## Supplemental file 2 for "Rapid genome functional annotation pipeline anchored to the House sparrow (*Passer domesticus*, Linnaeus 1758) genome reannotation": PasserD.gff (part 49 of 129)

```
4	GeMoMa	CDS	899369	899441	.	+	0	ID=cds-145617;Parent=PASSSERD05067.18;ae=true;de=true;minCov=422;pc=1
4	GeMoMa	CDS	900829	900909	.	+	2	ID=cds-145618;Parent=PASSSERD05067.18;ae=true;de=true;minCov=76;pc=1
4	GeMoMa	CDS	906074	906218	.	+	2	ID=cds-145619;Parent=PASSSERD05067.18;ae=true;de=true;minCov=281;pc=1
4	GeMoMa	CDS	910545	910632	.	+	1	ID=cds-145620;Parent=PASSSERD05067.18;ae=true;de=true;minCov=268;pc=1
4	GeMoMa	CDS	911233	911336	.	+	0	ID=cds-145621;Parent=PASSSERD05067.18;ae=true;de=true;minCov=324;pc=1
4	GeMoMa	CDS	915662	915697	.	+	1	ID=cds-145622;Parent=PASSSERD05067.18;ae=true;de=true;minCov=288;pc=1
4	GeMoMa	CDS	921593	921817	.	+	1	ID=cds-145623;Parent=PASSSERD05067.18;ae=true;de=true;minCov=286;pc=1
4	GeMoMa	CDS	924494	924648	.	+	1	ID=cds-145624;Parent=PASSSERD05067.18;ae=true;de=true;minCov=302;pc=1
4	GeMoMa	CDS	925435	925646	.	+	2	ID=cds-145625;Parent=PASSSERD05067.18;ae=true;de=true;minCov=434;pc=1
4	GeMoMa	CDS	926482	926686	.	+	0	ID=cds-145626;Parent=PASSSERD05067.18;ae=true;de=true;minCov=300;pc=1
4	GeMoMa	CDS	927357	927453	.	+	2	ID=cds-145627;Parent=PASSSERD05067.18;ae=true;de=true;minCov=302;pc=1
4	GeMoMa	CDS	929682	929910	.	+	1	ID=cds-145628;Parent=PASSSERD05067.18;ae=true;de=true;minCov=302;pc=1
4	GeMoMa	CDS	931218	931343	.	+	0	ID=cds-145629;Parent=PASSSERD05067.18;ae=true;de=true;minCov=336;pc=1
4	GeMoMa	CDS	932155	932277	.	+	0	ID=cds-145630;Parent=PASSSERD05067.18;ae=true;de=true;minCov=303;pc=1
4	GeMoMa	CDS	933061	933090	.	+	0	ID=cds-145631;Parent=PASSSERD05067.18;ae=true;de=true;minCov=269;pc=1
4	GeMoMa	CDS	935069	935090	.	+	0	ID=cds-145632;Parent=PASSSERD05067.18;ae=true;de=true;minCov=296;pc=1
4	GeMoMa	CDS	944684	944758	.	+	2	ID=cds-145633;Parent=PASSSERD05067.18;ae=true;de=true;minCov=314;pc=1
4	GeMoMa	CDS	945148	945279	.	+	2	ID=cds-145634;Parent=PASSSERD05067.18;ae=true;de=true;minCov=325;pc=1
4	GeMoMa	CDS	945663	945809	.	+	2	ID=cds-145635;Parent=PASSSERD05067.18;ae=true;de=true;minCov=367;pc=1
4	GeMoMa	CDS	946986	947244	.	+	2	ID=cds-145636;Parent=PASSSERD05067.18;ae=true;de=true;minCov=384;pc=1
4	GeMoMa	CDS	948945	949224	.	+	1	ID=cds-145637;Parent=PASSSERD05067.18;ae=true;de=true;minCov=414;pc=1
4	GeMoMa	CDS	950679	950771	.	+	0	ID=cds-145638;Parent=PASSSERD05067.18;ae=true;de=true;minCov=431;pc=1
4	GeMoMa	CDS	951183	951266	.	+	0	ID=cds-145639;Parent=PASSSERD05067.18;ae=true;de=true;minCov=559;pc=1
4	GeMoMa	CDS	952259	952423	.	+	0	ID=cds-145640;Parent=PASSSERD05067.18;ae=true;de=true;minCov=525;pc=1
4	GeMoMa	CDS	953181	953363	.	+	0	ID=cds-145641;Parent=PASSSERD05067.18;ae=true;de=true;minCov=583;pc=1
4	GeMoMa	CDS	954242	954333	.	+	0	ID=cds-145642;Parent=PASSSERD05067.18;ae=true;de=true;minCov=595;pc=1
4	GeMoMa	CDS	958903	959086	.	+	1	ID=cds-145643;Parent=PASSSERD05067.18;ae=true;minCov=639;pc=1
4	AnnotationFinalizer_	five_prime_UTR	829145	829234	.	+	.	ID=five_prime_utr-18327;Parent=PASSSERD05067.18
4	AnnotationFinalizer_	three_prime_UTR	959087	961124	.	+	.	ID=three_prime_utr-14871;Parent=PASSSERD05067.18
4	GeMoMa	mRNA	829145	961124	10373	+	.	ID=PASSSERD05067.19;Parent=PASSSERD05067;aa=2050;avgCov=403.3213;bestScore=10373;ce=48;evidence=1;iAA=0.982;lpm=575;maxGap=7;maxScore=10571;minCov=15;minSplitReads=12;nps=0;oldID=pyrgi_rna-XM_041459279.1_R0;pAA=0.9849;prediction=0;raa=2057;rce=48;ref-gene=pyrgi_gene-ANK2;start=M;stop=*;sumWeight=1.0;tae=1;tde=1;tie=1;tpc=1
4	GeMoMa	exon	829145	829369	.	+	.	ID=nbis-exon-158519;Parent=PASSSERD05067.19;de=true;minCov=15;pc=1
4	GeMoMa	exon	841751	841852	.	+	.	ID=nbis-exon-158520;Parent=PASSSERD05067.19;de=true;minCov=15;pc=1
4	GeMoMa	exon	848799	848897	.	+	.	ID=nbis-exon-158521;Parent=PASSSERD05067.19;de=true;minCov=15;pc=1
4	GeMoMa	exon	849402	849500	.	+	.	ID=nbis-exon-158522;Parent=PASSSERD05067.19;de=true;minCov=15;pc=1
4	GeMoMa	exon	862295	862393	.	+	.	ID=nbis-exon-158523;Parent=PASSSERD05067.19;de=true;minCov=15;pc=1
4	GeMoMa	exon	865538	865723	.	+	.	ID=nbis-exon-158524;Parent=PASSSERD05067.19;de=true;minCov=15;pc=1
4	GeMoMa	exon	866166	866189	.	+	.	ID=nbis-exon-158525;Parent=PASSSERD05067.19;de=true;minCov=15;pc=1
4	GeMoMa	exon	868031	868129	.	+	.	ID=nbis-exon-158526;Parent=PASSSERD05067.19;de=true;minCov=15;pc=1
4	GeMoMa	exon	869273	869371	.	+	.	ID=nbis-exon-158527;Parent=PASSSERD05067.19;de=true;minCov=15;pc=1
4	GeMoMa	exon	877178	877276	.	+	.	ID=nbis-exon-158528;Parent=PASSSERD05067.19;de=true;minCov=15;pc=1
4	GeMoMa	exon	877917	878114	.	+	.	ID=nbis-exon-158529;Parent=PASSSERD05067.19;de=true;minCov=15;pc=1
4	GeMoMa	exon	880906	881004	.	+	.	ID=nbis-exon-158530;Parent=PASSSERD05067.19;de=true;minCov=15;pc=1
4	GeMoMa	exon	881178	881276	.	+	.	ID=nbis-exon-158531;Parent=PASSSERD05067.19;de=true;minCov=15;pc=1
4	GeMoMa	exon	883681	883779	.	+	.	ID=nbis-exon-158532;Parent=PASSSERD05067.19;de=true;minCov=15;pc=1
4	GeMoMa	exon	883993	884190	.	+	.	ID=nbis-exon-158533;Parent=PASSSERD05067.19;de=true;minCov=15;pc=1
4	GeMoMa	exon	885924	886022	.	+	.	ID=nbis-exon-158534;Parent=PASSSERD05067.19;de=true;minCov=15;pc=1
4	GeMoMa	exon	886519	886617	.	+	.	ID=nbis-exon-158535;Parent=PASSSERD05067.19;de=true;minCov=15;pc=1
4	GeMoMa	exon	887889	888086	.	+	.	ID=nbis-exon-158536;Parent=PASSSERD05067.19;de=true;minCov=15;pc=1
4	GeMoMa	exon	889145	889243	.	+	.	ID=nbis-exon-158537;Parent=PASSSERD05067.19;de=true;minCov=15;pc=1
4	GeMoMa	exon	889355	889453	.	+	.	ID=nbis-exon-158538;Parent=PASSSERD05067.19;de=true;minCov=15;pc=1
4	GeMoMa	exon	892051	892149	.	+	.	ID=nbis-exon-158539;Parent=PASSSERD05067.19;de=true;minCov=15;pc=1
4	GeMoMa	exon	894304	894402	.	+	.	ID=nbis-exon-158540;Parent=PASSSERD05067.19;de=true;minCov=15;pc=1
4	GeMoMa	exon	899369	899441	.	+	.	ID=nbis-exon-158541;Parent=PASSSERD05067.19;de=true;minCov=15;pc=1
4	GeMoMa	exon	900829	900909	.	+	.	ID=nbis-exon-158542;Parent=PASSSERD05067.19;de=true;minCov=15;pc=1
4	GeMoMa	exon	906074	906218	.	+	.	ID=nbis-exon-158543;Parent=PASSSERD05067.19;de=true;minCov=15;pc=1
4	GeMoMa	exon	910530	910632	.	+	.	ID=nbis-exon-158544;Parent=PASSSERD05067.19;de=true;minCov=15;pc=1
4	GeMoMa	exon	911233	911336	.	+	.	ID=nbis-exon-158545;Parent=PASSSERD05067.19;de=true;minCov=15;pc=1
4	GeMoMa	exon	921593	921817	.	+	.	ID=nbis-exon-158546;Parent=PASSSERD05067.19;de=true;minCov=15;pc=1
4	GeMoMa	exon	924494	924648	.	+	.	ID=nbis-exon-158547;Parent=PASSSERD05067.19;de=true;minCov=15;pc=1
4	GeMoMa	exon	925435	925646	.	+	.	ID=nbis-exon-158548;Parent=PASSSERD05067.19;de=true;minCov=15;pc=1
4	GeMoMa	exon	926482	926686	.	+	.	ID=nbis-exon-158549;Parent=PASSSERD05067.19;de=true;minCov=15;pc=1
4	GeMoMa	exon	927357	927453	.	+	.	ID=nbis-exon-158550;Parent=PASSSERD05067.19;de=true;minCov=15;pc=1
4	GeMoMa	exon	929682	929910	.	+	.	ID=nbis-exon-158551;Parent=PASSSERD05067.19;de=true;minCov=15;pc=1
4	GeMoMa	exon	931218	931343	.	+	.	ID=nbis-exon-158552;Parent=PASSSERD05067.19;de=true;minCov=15;pc=1
4	GeMoMa	exon	932155	932277	.	+	.	ID=nbis-exon-158553;Parent=PASSSERD05067.19;de=true;minCov=15;pc=1
4	GeMoMa	exon	933061	933090	.	+	.	ID=nbis-exon-158554;Parent=PASSSERD05067.19;de=true;minCov=15;pc=1
4	GeMoMa	exon	935069	935090	.	+	.	ID=nbis-exon-158555;Parent=PASSSERD05067.19;de=true;minCov=15;pc=1
4	GeMoMa	exon	944684	944758	.	+	.	ID=nbis-exon-158556;Parent=PASSSERD05067.19;de=true;minCov=15;pc=1
4	GeMoMa	exon	945148	945279	.	+	.	ID=nbis-exon-158557;Parent=PASSSERD05067.19;de=true;minCov=15;pc=1
4	GeMoMa	exon	945663	945809	.	+	.	ID=nbis-exon-158558;Parent=PASSSERD05067.19;de=true;minCov=15;pc=1
4	GeMoMa	exon	946986	947244	.	+	.	ID=nbis-exon-158559;Parent=PASSSERD05067.19;de=true;minCov=15;pc=1
4	GeMoMa	exon	948945	949224	.	+	.	ID=nbis-exon-158560;Parent=PASSSERD05067.19;de=true;minCov=15;pc=1
4	GeMoMa	exon	950679	950771	.	+	.	ID=nbis-exon-158561;Parent=PASSSERD05067.19;de=true;minCov=15;pc=1
4	GeMoMa	exon	951183	951266	.	+	.	ID=nbis-exon-158562;Parent=PASSSERD05067.19;de=true;minCov=15;pc=1
4	GeMoMa	exon	952259	952423	.	+	.	ID=nbis-exon-158563;Parent=PASSSERD05067.19;de=true;minCov=15;pc=1
4	GeMoMa	exon	953181	953363	.	+	.	ID=nbis-exon-158564;Parent=PASSSERD05067.19;de=true;minCov=15;pc=1
4	GeMoMa	exon	954242	954333	.	+	.	ID=nbis-exon-158565;Parent=PASSSERD05067.19;de=true;minCov=15;pc=1
4	GeMoMa	exon	958903	961124	.	+	.	ID=nbis-exon-158566;Parent=PASSSERD05067.19;de=true;minCov=15;pc=1
4	GeMoMa	CDS	829235	829369	.	+	0	ID=cds-145644;Parent=PASSSERD05067.19;de=true;minCov=15;pc=1
4	GeMoMa	CDS	841751	841852	.	+	0	ID=cds-145645;Parent=PASSSERD05067.19;ae=true;de=true;minCov=385;pc=1
4	GeMoMa	CDS	848799	848897	.	+	0	ID=cds-145646;Parent=PASSSERD05067.19;ae=true;de=true;minCov=353;pc=1
4	GeMoMa	CDS	849402	849500	.	+	0	ID=cds-145647;Parent=PASSSERD05067.19;ae=true;de=true;minCov=337;pc=1
4	GeMoMa	CDS	862295	862393	.	+	0	ID=cds-145648;Parent=PASSSERD05067.19;ae=true;de=true;minCov=368;pc=1
4	GeMoMa	CDS	865538	865723	.	+	0	ID=cds-145649;Parent=PASSSERD05067.19;ae=true;de=true;minCov=364;pc=1
4	GeMoMa	CDS	866166	866189	.	+	0	ID=cds-145650;Parent=PASSSERD05067.19;ae=true;de=true;minCov=38;pc=1
4	GeMoMa	CDS	868031	868129	.	+	0	ID=cds-145651;Parent=PASSSERD05067.19;ae=true;de=true;minCov=286;pc=1
4	GeMoMa	CDS	869273	869371	.	+	0	ID=cds-145652;Parent=PASSSERD05067.19;ae=true;de=true;minCov=258;pc=1
4	GeMoMa	CDS	877178	877276	.	+	0	ID=cds-145653;Parent=PASSSERD05067.19;ae=true;de=true;minCov=457;pc=1
4	GeMoMa	CDS	877917	878114	.	+	0	ID=cds-145654;Parent=PASSSERD05067.19;ae=true;de=true;minCov=300;pc=1
4	GeMoMa	CDS	880906	881004	.	+	0	ID=cds-145655;Parent=PASSSERD05067.19;ae=true;de=true;minCov=62;pc=1
4	GeMoMa	CDS	881178	881276	.	+	0	ID=cds-145656;Parent=PASSSERD05067.19;ae=true;de=true;minCov=79;pc=1
4	GeMoMa	CDS	883681	883779	.	+	0	ID=cds-145657;Parent=PASSSERD05067.19;ae=true;de=true;minCov=279;pc=1
4	GeMoMa	CDS	883993	884190	.	+	0	ID=cds-145658;Parent=PASSSERD05067.19;ae=true;de=true;minCov=372;pc=1
4	GeMoMa	CDS	885924	886022	.	+	0	ID=cds-145659;Parent=PASSSERD05067.19;ae=true;de=true;minCov=350;pc=1
4	GeMoMa	CDS	886519	886617	.	+	0	ID=cds-145660;Parent=PASSSERD05067.19;ae=true;de=true;minCov=206;pc=1
4	GeMoMa	CDS	887889	888086	.	+	0	ID=cds-145661;Parent=PASSSERD05067.19;ae=true;de=true;minCov=247;pc=1
4	GeMoMa	CDS	889145	889243	.	+	0	ID=cds-145662;Parent=PASSSERD05067.19;ae=true;de=true;minCov=257;pc=1
4	GeMoMa	CDS	889355	889453	.	+	0	ID=cds-145663;Parent=PASSSERD05067.19;ae=true;de=true;minCov=312;pc=1
4	GeMoMa	CDS	892051	892149	.	+	0	ID=cds-145664;Parent=PASSSERD05067.19;ae=true;de=true;minCov=364;pc=1
4	GeMoMa	CDS	894304	894402	.	+	0	ID=cds-145665;Parent=PASSSERD05067.19;ae=true;de=true;minCov=419;pc=1
4	GeMoMa	CDS	899369	899441	.	+	0	ID=cds-145666;Parent=PASSSERD05067.19;ae=true;de=true;minCov=422;pc=1
4	GeMoMa	CDS	900829	900909	.	+	2	ID=cds-145667;Parent=PASSSERD05067.19;ae=true;de=true;minCov=76;pc=1
4	GeMoMa	CDS	906074	906218	.	+	2	ID=cds-145668;Parent=PASSSERD05067.19;ae=true;de=true;minCov=281;pc=1
4	GeMoMa	CDS	910530	910632	.	+	1	ID=cds-145669;Parent=PASSSERD05067.19;ae=true;de=true;minCov=18;pc=1
4	GeMoMa	CDS	911233	911336	.	+	0	ID=cds-145670;Parent=PASSSERD05067.19;ae=true;de=true;minCov=324;pc=1
4	GeMoMa	CDS	921593	921817	.	+	1	ID=cds-145671;Parent=PASSSERD05067.19;ae=true;de=true;minCov=286;pc=1
4	GeMoMa	CDS	924494	924648	.	+	1	ID=cds-145672;Parent=PASSSERD05067.19;ae=true;de=true;minCov=302;pc=1
4	GeMoMa	CDS	925435	925646	.	+	2	ID=cds-145673;Parent=PASSSERD05067.19;ae=true;de=true;minCov=434;pc=1
4	GeMoMa	CDS	926482	926686	.	+	0	ID=cds-145674;Parent=PASSSERD05067.19;ae=true;de=true;minCov=300;pc=1
4	GeMoMa	CDS	927357	927453	.	+	2	ID=cds-145675;Parent=PASSSERD05067.19;ae=true;de=true;minCov=302;pc=1
4	GeMoMa	CDS	929682	929910	.	+	1	ID=cds-145676;Parent=PASSSERD05067.19;ae=true;de=true;minCov=302;pc=1
4	GeMoMa	CDS	931218	931343	.	+	0	ID=cds-145677;Parent=PASSSERD05067.19;ae=true;de=true;minCov=336;pc=1
4	GeMoMa	CDS	932155	932277	.	+	0	ID=cds-145678;Parent=PASSSERD05067.19;ae=true;de=true;minCov=303;pc=1
4	GeMoMa	CDS	933061	933090	.	+	0	ID=cds-145679;Parent=PASSSERD05067.19;ae=true;de=true;minCov=269;pc=1
4	GeMoMa	CDS	935069	935090	.	+	0	ID=cds-145680;Parent=PASSSERD05067.19;ae=true;de=true;minCov=296;pc=1
4	GeMoMa	CDS	944684	944758	.	+	2	ID=cds-145681;Parent=PASSSERD05067.19;ae=true;de=true;minCov=314;pc=1
4	GeMoMa	CDS	945148	945279	.	+	2	ID=cds-145682;Parent=PASSSERD05067.19;ae=true;de=true;minCov=325;pc=1
4	GeMoMa	CDS	945663	945809	.	+	2	ID=cds-145683;Parent=PASSSERD05067.19;ae=true;de=true;minCov=367;pc=1
4	GeMoMa	CDS	946986	947244	.	+	2	ID=cds-145684;Parent=PASSSERD05067.19;ae=true;de=true;minCov=384;pc=1
4	GeMoMa	CDS	948945	949224	.	+	1	ID=cds-145685;Parent=PASSSERD05067.19;ae=true;de=true;minCov=414;pc=1
4	GeMoMa	CDS	950679	950771	.	+	0	ID=cds-145686;Parent=PASSSERD05067.19;ae=true;de=true;minCov=431;pc=1
4	GeMoMa	CDS	951183	951266	.	+	0	ID=cds-145687;Parent=PASSSERD05067.19;ae=true;de=true;minCov=559;pc=1
4	GeMoMa	CDS	952259	952423	.	+	0	ID=cds-145688;Parent=PASSSERD05067.19;ae=true;de=true;minCov=525;pc=1
4	GeMoMa	CDS	953181	953363	.	+	0	ID=cds-145689;Parent=PASSSERD05067.19;ae=true;de=true;minCov=583;pc=1
4	GeMoMa	CDS	954242	954333	.	+	0	ID=cds-145690;Parent=PASSSERD05067.19;ae=true;de=true;minCov=595;pc=1
4	GeMoMa	CDS	958903	959086	.	+	1	ID=cds-145691;Parent=PASSSERD05067.19;ae=true;minCov=639;pc=1
4	AnnotationFinalizer_	five_prime_UTR	829145	829234	.	+	.	ID=five_prime_utr-18328;Parent=PASSSERD05067.19
4	AnnotationFinalizer_	three_prime_UTR	959087	961124	.	+	.	ID=three_prime_utr-14872;Parent=PASSSERD05067.19
4	GeMoMa	mRNA	829145	961124	10292	+	.	ID=PASSSERD05067.20;Parent=PASSSERD05067;aa=2033;avgCov=407.7132;bestScore=10292;ce=49;evidence=1;iAA=0.9819;lpm=542;maxGap=7;maxScore=10490;minCov=15;minSplitReads=14;nps=0;oldID=pyrgi_rna-XM_041459284.1_R0;pAA=0.9848;prediction=0;raa=2040;rce=49;ref-gene=pyrgi_gene-ANK2;start=M;stop=*;sumWeight=1.0;tae=1;tde=1;tie=1;tpc=1
4	GeMoMa	exon	829145	829369	.	+	.	ID=nbis-exon-158616;Parent=PASSSERD05067.20;de=true;minCov=15;pc=1
4	GeMoMa	exon	841751	841852	.	+	.	ID=nbis-exon-158617;Parent=PASSSERD05067.20;de=true;minCov=15;pc=1
4	GeMoMa	exon	848799	848897	.	+	.	ID=nbis-exon-158618;Parent=PASSSERD05067.20;de=true;minCov=15;pc=1
4	GeMoMa	exon	849402	849500	.	+	.	ID=nbis-exon-158619;Parent=PASSSERD05067.20;de=true;minCov=15;pc=1
4	GeMoMa	exon	862295	862393	.	+	.	ID=nbis-exon-158620;Parent=PASSSERD05067.20;de=true;minCov=15;pc=1
4	GeMoMa	exon	865538	865723	.	+	.	ID=nbis-exon-158621;Parent=PASSSERD05067.20;de=true;minCov=15;pc=1
4	GeMoMa	exon	866166	866189	.	+	.	ID=nbis-exon-158622;Parent=PASSSERD05067.20;de=true;minCov=15;pc=1
4	GeMoMa	exon	868031	868129	.	+	.	ID=nbis-exon-158623;Parent=PASSSERD05067.20;de=true;minCov=15;pc=1
4	GeMoMa	exon	869273	869371	.	+	.	ID=nbis-exon-158624;Parent=PASSSERD05067.20;de=true;minCov=15;pc=1
4	GeMoMa	exon	877178	877276	.	+	.	ID=nbis-exon-158625;Parent=PASSSERD05067.20;de=true;minCov=15;pc=1
4	GeMoMa	exon	877917	878114	.	+	.	ID=nbis-exon-158626;Parent=PASSSERD05067.20;de=true;minCov=15;pc=1
4	GeMoMa	exon	881178	881276	.	+	.	ID=nbis-exon-158627;Parent=PASSSERD05067.20;de=true;minCov=15;pc=1
4	GeMoMa	exon	883681	883779	.	+	.	ID=nbis-exon-158628;Parent=PASSSERD05067.20;de=true;minCov=15;pc=1
4	GeMoMa	exon	883993	884190	.	+	.	ID=nbis-exon-158629;Parent=PASSSERD05067.20;de=true;minCov=15;pc=1
4	GeMoMa	exon	885924	886022	.	+	.	ID=nbis-exon-158630;Parent=PASSSERD05067.20;de=true;minCov=15;pc=1
4	GeMoMa	exon	886519	886617	.	+	.	ID=nbis-exon-158631;Parent=PASSSERD05067.20;de=true;minCov=15;pc=1
4	GeMoMa	exon	887889	888086	.	+	.	ID=nbis-exon-158632;Parent=PASSSERD05067.20;de=true;minCov=15;pc=1
4	GeMoMa	exon	889145	889243	.	+	.	ID=nbis-exon-158633;Parent=PASSSERD05067.20;de=true;minCov=15;pc=1
4	GeMoMa	exon	889355	889453	.	+	.	ID=nbis-exon-158634;Parent=PASSSERD05067.20;de=true;minCov=15;pc=1
4	GeMoMa	exon	892051	892149	.	+	.	ID=nbis-exon-158635;Parent=PASSSERD05067.20;de=true;minCov=15;pc=1
4	GeMoMa	exon	894304	894402	.	+	.	ID=nbis-exon-158636;Parent=PASSSERD05067.20;de=true;minCov=15;pc=1
4	GeMoMa	exon	899369	899441	.	+	.	ID=nbis-exon-158637;Parent=PASSSERD05067.20;de=true;minCov=15;pc=1
4	GeMoMa	exon	900829	900909	.	+	.	ID=nbis-exon-158638;Parent=PASSSERD05067.20;de=true;minCov=15;pc=1
4	GeMoMa	exon	906074	906218	.	+	.	ID=nbis-exon-158639;Parent=PASSSERD05067.20;de=true;minCov=15;pc=1
4	GeMoMa	exon	907874	907885	.	+	.	ID=nbis-exon-158640;Parent=PASSSERD05067.20;de=true;minCov=15;pc=1
4	GeMoMa	exon	910530	910632	.	+	.	ID=nbis-exon-158641;Parent=PASSSERD05067.20;de=true;minCov=15;pc=1
4	GeMoMa	exon	911233	911336	.	+	.	ID=nbis-exon-158642;Parent=PASSSERD05067.20;de=true;minCov=15;pc=1
4	GeMoMa	exon	915662	915697	.	+	.	ID=nbis-exon-158643;Parent=PASSSERD05067.20;de=true;minCov=15;pc=1
4	GeMoMa	exon	921593	921817	.	+	.	ID=nbis-exon-158644;Parent=PASSSERD05067.20;de=true;minCov=15;pc=1
4	GeMoMa	exon	924494	924648	.	+	.	ID=nbis-exon-158645;Parent=PASSSERD05067.20;de=true;minCov=15;pc=1
4	GeMoMa	exon	925435	925646	.	+	.	ID=nbis-exon-158646;Parent=PASSSERD05067.20;de=true;minCov=15;pc=1
4	GeMoMa	exon	926482	926686	.	+	.	ID=nbis-exon-158647;Parent=PASSSERD05067.20;de=true;minCov=15;pc=1
4	GeMoMa	exon	927357	927453	.	+	.	ID=nbis-exon-158648;Parent=PASSSERD05067.20;de=true;minCov=15;pc=1
4	GeMoMa	exon	929682	929910	.	+	.	ID=nbis-exon-158649;Parent=PASSSERD05067.20;de=true;minCov=15;pc=1
4	GeMoMa	exon	931218	931343	.	+	.	ID=nbis-exon-158650;Parent=PASSSERD05067.20;de=true;minCov=15;pc=1
4	GeMoMa	exon	932155	932277	.	+	.	ID=nbis-exon-158651;Parent=PASSSERD05067.20;de=true;minCov=15;pc=1
4	GeMoMa	exon	933061	933090	.	+	.	ID=nbis-exon-158652;Parent=PASSSERD05067.20;de=true;minCov=15;pc=1
4	GeMoMa	exon	935069	935090	.	+	.	ID=nbis-exon-158653;Parent=PASSSERD05067.20;de=true;minCov=15;pc=1
4	GeMoMa	exon	944684	944758	.	+	.	ID=nbis-exon-158654;Parent=PASSSERD05067.20;de=true;minCov=15;pc=1
4	GeMoMa	exon	945148	945279	.	+	.	ID=nbis-exon-158655;Parent=PASSSERD05067.20;de=true;minCov=15;pc=1
4	GeMoMa	exon	945663	945809	.	+	.	ID=nbis-exon-158656;Parent=PASSSERD05067.20;de=true;minCov=15;pc=1
4	GeMoMa	exon	946986	947244	.	+	.	ID=nbis-exon-158657;Parent=PASSSERD05067.20;de=true;minCov=15;pc=1
4	GeMoMa	exon	948945	949224	.	+	.	ID=nbis-exon-158658;Parent=PASSSERD05067.20;de=true;minCov=15;pc=1
4	GeMoMa	exon	950679	950771	.	+	.	ID=nbis-exon-158659;Parent=PASSSERD05067.20;de=true;minCov=15;pc=1
4	GeMoMa	exon	951183	951266	.	+	.	ID=nbis-exon-158660;Parent=PASSSERD05067.20;de=true;minCov=15;pc=1
4	GeMoMa	exon	952259	952423	.	+	.	ID=nbis-exon-158661;Parent=PASSSERD05067.20;de=true;minCov=15;pc=1
4	GeMoMa	exon	953181	953363	.	+	.	ID=nbis-exon-158662;Parent=PASSSERD05067.20;de=true;minCov=15;pc=1
4	GeMoMa	exon	954242	954333	.	+	.	ID=nbis-exon-158663;Parent=PASSSERD05067.20;de=true;minCov=15;pc=1
4	GeMoMa	exon	958903	961124	.	+	.	ID=nbis-exon-158664;Parent=PASSSERD05067.20;de=true;minCov=15;pc=1
4	GeMoMa	CDS	829235	829369	.	+	0	ID=cds-145692;Parent=PASSSERD05067.20;de=true;minCov=15;pc=1
4	GeMoMa	CDS	841751	841852	.	+	0	ID=cds-145693;Parent=PASSSERD05067.20;ae=true;de=true;minCov=385;pc=1
4	GeMoMa	CDS	848799	848897	.	+	0	ID=cds-145694;Parent=PASSSERD05067.20;ae=true;de=true;minCov=353;pc=1
4	GeMoMa	CDS	849402	849500	.	+	0	ID=cds-145695;Parent=PASSSERD05067.20;ae=true;de=true;minCov=337;pc=1
4	GeMoMa	CDS	862295	862393	.	+	0	ID=cds-145696;Parent=PASSSERD05067.20;ae=true;de=true;minCov=368;pc=1
4	GeMoMa	CDS	865538	865723	.	+	0	ID=cds-145697;Parent=PASSSERD05067.20;ae=true;de=true;minCov=364;pc=1
4	GeMoMa	CDS	866166	866189	.	+	0	ID=cds-145698;Parent=PASSSERD05067.20;ae=true;de=true;minCov=38;pc=1
4	GeMoMa	CDS	868031	868129	.	+	0	ID=cds-145699;Parent=PASSSERD05067.20;ae=true;de=true;minCov=286;pc=1
4	GeMoMa	CDS	869273	869371	.	+	0	ID=cds-145700;Parent=PASSSERD05067.20;ae=true;de=true;minCov=258;pc=1
4	GeMoMa	CDS	877178	877276	.	+	0	ID=cds-145701;Parent=PASSSERD05067.20;ae=true;de=true;minCov=457;pc=1
4	GeMoMa	CDS	877917	878114	.	+	0	ID=cds-145702;Parent=PASSSERD05067.20;ae=true;de=true;minCov=300;pc=1
4	GeMoMa	CDS	881178	881276	.	+	0	ID=cds-145703;Parent=PASSSERD05067.20;ae=true;de=true;minCov=79;pc=1
4	GeMoMa	CDS	883681	883779	.	+	0	ID=cds-145704;Parent=PASSSERD05067.20;ae=true;de=true;minCov=279;pc=1
4	GeMoMa	CDS	883993	884190	.	+	0	ID=cds-145705;Parent=PASSSERD05067.20;ae=true;de=true;minCov=372;pc=1
4	GeMoMa	CDS	885924	886022	.	+	0	ID=cds-145706;Parent=PASSSERD05067.20;ae=true;de=true;minCov=350;pc=1
4	GeMoMa	CDS	886519	886617	.	+	0	ID=cds-145707;Parent=PASSSERD05067.20;ae=true;de=true;minCov=206;pc=1
4	GeMoMa	CDS	887889	888086	.	+	0	ID=cds-145708;Parent=PASSSERD05067.20;ae=true;de=true;minCov=247;pc=1
4	GeMoMa	CDS	889145	889243	.	+	0	ID=cds-145709;Parent=PASSSERD05067.20;ae=true;de=true;minCov=257;pc=1
4	GeMoMa	CDS	889355	889453	.	+	0	ID=cds-145710;Parent=PASSSERD05067.20;ae=true;de=true;minCov=312;pc=1
4	GeMoMa	CDS	892051	892149	.	+	0	ID=cds-145711;Parent=PASSSERD05067.20;ae=true;de=true;minCov=364;pc=1
4	GeMoMa	CDS	894304	894402	.	+	0	ID=cds-145712;Parent=PASSSERD05067.20;ae=true;de=true;minCov=419;pc=1
4	GeMoMa	CDS	899369	899441	.	+	0	ID=cds-145713;Parent=PASSSERD05067.20;ae=true;de=true;minCov=422;pc=1
4	GeMoMa	CDS	900829	900909	.	+	2	ID=cds-145714;Parent=PASSSERD05067.20;ae=true;de=true;minCov=76;pc=1
4	GeMoMa	CDS	906074	906218	.	+	2	ID=cds-145715;Parent=PASSSERD05067.20;ae=true;de=true;minCov=281;pc=1
4	GeMoMa	CDS	907874	907885	.	+	1	ID=cds-145716;Parent=PASSSERD05067.20;ae=true;de=true;minCov=255;pc=1
4	GeMoMa	CDS	910530	910632	.	+	1	ID=cds-145717;Parent=PASSSERD05067.20;ae=true;de=true;minCov=18;pc=1
4	GeMoMa	CDS	911233	911336	.	+	0	ID=cds-145718;Parent=PASSSERD05067.20;ae=true;de=true;minCov=324;pc=1
4	GeMoMa	CDS	915662	915697	.	+	1	ID=cds-145719;Parent=PASSSERD05067.20;ae=true;de=true;minCov=288;pc=1
4	GeMoMa	CDS	921593	921817	.	+	1	ID=cds-145720;Parent=PASSSERD05067.20;ae=true;de=true;minCov=286;pc=1
4	GeMoMa	CDS	924494	924648	.	+	1	ID=cds-145721;Parent=PASSSERD05067.20;ae=true;de=true;minCov=302;pc=1
4	GeMoMa	CDS	925435	925646	.	+	2	ID=cds-145722;Parent=PASSSERD05067.20;ae=true;de=true;minCov=434;pc=1
4	GeMoMa	CDS	926482	926686	.	+	0	ID=cds-145723;Parent=PASSSERD05067.20;ae=true;de=true;minCov=300;pc=1
4	GeMoMa	CDS	927357	927453	.	+	2	ID=cds-145724;Parent=PASSSERD05067.20;ae=true;de=true;minCov=302;pc=1
4	GeMoMa	CDS	929682	929910	.	+	1	ID=cds-145725;Parent=PASSSERD05067.20;ae=true;de=true;minCov=302;pc=1
4	GeMoMa	CDS	931218	931343	.	+	0	ID=cds-145726;Parent=PASSSERD05067.20;ae=true;de=true;minCov=336;pc=1
4	GeMoMa	CDS	932155	932277	.	+	0	ID=cds-145727;Parent=PASSSERD05067.20;ae=true;de=true;minCov=303;pc=1
4	GeMoMa	CDS	933061	933090	.	+	0	ID=cds-145728;Parent=PASSSERD05067.20;ae=true;de=true;minCov=269;pc=1
4	GeMoMa	CDS	935069	935090	.	+	0	ID=cds-145729;Parent=PASSSERD05067.20;ae=true;de=true;minCov=296;pc=1
4	GeMoMa	CDS	944684	944758	.	+	2	ID=cds-145730;Parent=PASSSERD05067.20;ae=true;de=true;minCov=314;pc=1
4	GeMoMa	CDS	945148	945279	.	+	2	ID=cds-145731;Parent=PASSSERD05067.20;ae=true;de=true;minCov=325;pc=1
4	GeMoMa	CDS	945663	945809	.	+	2	ID=cds-145732;Parent=PASSSERD05067.20;ae=true;de=true;minCov=367;pc=1
4	GeMoMa	CDS	946986	947244	.	+	2	ID=cds-145733;Parent=PASSSERD05067.20;ae=true;de=true;minCov=384;pc=1
4	GeMoMa	CDS	948945	949224	.	+	1	ID=cds-145734;Parent=PASSSERD05067.20;ae=true;de=true;minCov=414;pc=1
4	GeMoMa	CDS	950679	950771	.	+	0	ID=cds-145735;Parent=PASSSERD05067.20;ae=true;de=true;minCov=431;pc=1
4	GeMoMa	CDS	951183	951266	.	+	0	ID=cds-145736;Parent=PASSSERD05067.20;ae=true;de=true;minCov=559;pc=1
4	GeMoMa	CDS	952259	952423	.	+	0	ID=cds-145737;Parent=PASSSERD05067.20;ae=true;de=true;minCov=525;pc=1
4	GeMoMa	CDS	953181	953363	.	+	0	ID=cds-145738;Parent=PASSSERD05067.20;ae=true;de=true;minCov=583;pc=1
4	GeMoMa	CDS	954242	954333	.	+	0	ID=cds-145739;Parent=PASSSERD05067.20;ae=true;de=true;minCov=595;pc=1
4	GeMoMa	CDS	958903	959086	.	+	1	ID=cds-145740;Parent=PASSSERD05067.20;ae=true;minCov=639;pc=1
4	AnnotationFinalizer_	five_prime_UTR	829145	829234	.	+	.	ID=five_prime_utr-18329;Parent=PASSSERD05067.20
4	AnnotationFinalizer_	three_prime_UTR	959087	961124	.	+	.	ID=three_prime_utr-14873;Parent=PASSSERD05067.20
4	GeMoMa	mRNA	829145	961124	10250	+	.	ID=PASSSERD05067.21;Parent=PASSSERD05067;aa=2027;avgCov=407.2988;bestScore=10250;ce=48;evidence=1;iAA=0.9818;lpm=575;maxGap=7;maxScore=10448;minCov=15;minSplitReads=12;nps=0;oldID=pyrgi_rna-XM_041459286.1_R0;pAA=0.9848;prediction=0;raa=2034;rce=48;ref-gene=pyrgi_gene-ANK2;start=M;stop=*;sumWeight=1.0;tae=1;tde=1;tie=1;tpc=1
4	GeMoMa	exon	829145	829369	.	+	.	ID=nbis-exon-158665;Parent=PASSSERD05067.21;de=true;minCov=15;pc=1
4	GeMoMa	exon	841751	841852	.	+	.	ID=nbis-exon-158666;Parent=PASSSERD05067.21;de=true;minCov=15;pc=1
4	GeMoMa	exon	848799	848897	.	+	.	ID=nbis-exon-158667;Parent=PASSSERD05067.21;de=true;minCov=15;pc=1
4	GeMoMa	exon	849402	849500	.	+	.	ID=nbis-exon-158668;Parent=PASSSERD05067.21;de=true;minCov=15;pc=1
4	GeMoMa	exon	862295	862393	.	+	.	ID=nbis-exon-158669;Parent=PASSSERD05067.21;de=true;minCov=15;pc=1
4	GeMoMa	exon	865538	865723	.	+	.	ID=nbis-exon-158670;Parent=PASSSERD05067.21;de=true;minCov=15;pc=1
4	GeMoMa	exon	866166	866189	.	+	.	ID=nbis-exon-158671;Parent=PASSSERD05067.21;de=true;minCov=15;pc=1
4	GeMoMa	exon	868031	868129	.	+	.	ID=nbis-exon-158672;Parent=PASSSERD05067.21;de=true;minCov=15;pc=1
4	GeMoMa	exon	869273	869371	.	+	.	ID=nbis-exon-158673;Parent=PASSSERD05067.21;de=true;minCov=15;pc=1
4	GeMoMa	exon	877178	877276	.	+	.	ID=nbis-exon-158674;Parent=PASSSERD05067.21;de=true;minCov=15;pc=1
4	GeMoMa	exon	877917	878114	.	+	.	ID=nbis-exon-158675;Parent=PASSSERD05067.21;de=true;minCov=15;pc=1
4	GeMoMa	exon	880906	881004	.	+	.	ID=nbis-exon-158676;Parent=PASSSERD05067.21;de=true;minCov=15;pc=1
4	GeMoMa	exon	881178	881276	.	+	.	ID=nbis-exon-158677;Parent=PASSSERD05067.21;de=true;minCov=15;pc=1
4	GeMoMa	exon	883681	883779	.	+	.	ID=nbis-exon-158678;Parent=PASSSERD05067.21;de=true;minCov=15;pc=1
4	GeMoMa	exon	883993	884190	.	+	.	ID=nbis-exon-158679;Parent=PASSSERD05067.21;de=true;minCov=15;pc=1
4	GeMoMa	exon	885924	886022	.	+	.	ID=nbis-exon-158680;Parent=PASSSERD05067.21;de=true;minCov=15;pc=1
4	GeMoMa	exon	886519	886617	.	+	.	ID=nbis-exon-158681;Parent=PASSSERD05067.21;de=true;minCov=15;pc=1
4	GeMoMa	exon	887889	888086	.	+	.	ID=nbis-exon-158682;Parent=PASSSERD05067.21;de=true;minCov=15;pc=1
4	GeMoMa	exon	889145	889243	.	+	.	ID=nbis-exon-158683;Parent=PASSSERD05067.21;de=true;minCov=15;pc=1
4	GeMoMa	exon	889355	889453	.	+	.	ID=nbis-exon-158684;Parent=PASSSERD05067.21;de=true;minCov=15;pc=1
4	GeMoMa	exon	892051	892149	.	+	.	ID=nbis-exon-158685;Parent=PASSSERD05067.21;de=true;minCov=15;pc=1
4	GeMoMa	exon	894304	894402	.	+	.	ID=nbis-exon-158686;Parent=PASSSERD05067.21;de=true;minCov=15;pc=1
4	GeMoMa	exon	899369	899441	.	+	.	ID=nbis-exon-158687;Parent=PASSSERD05067.21;de=true;minCov=15;pc=1
4	GeMoMa	exon	906074	906218	.	+	.	ID=nbis-exon-158688;Parent=PASSSERD05067.21;de=true;minCov=15;pc=1
4	GeMoMa	exon	907874	907885	.	+	.	ID=nbis-exon-158689;Parent=PASSSERD05067.21;de=true;minCov=15;pc=1
4	GeMoMa	exon	910530	910632	.	+	.	ID=nbis-exon-158690;Parent=PASSSERD05067.21;de=true;minCov=15;pc=1
4	GeMoMa	exon	911233	911336	.	+	.	ID=nbis-exon-158691;Parent=PASSSERD05067.21;de=true;minCov=15;pc=1
4	GeMoMa	exon	921593	921817	.	+	.	ID=nbis-exon-158692;Parent=PASSSERD05067.21;de=true;minCov=15;pc=1
4	GeMoMa	exon	924494	924648	.	+	.	ID=nbis-exon-158693;Parent=PASSSERD05067.21;de=true;minCov=15;pc=1
4	GeMoMa	exon	925435	925646	.	+	.	ID=nbis-exon-158694;Parent=PASSSERD05067.21;de=true;minCov=15;pc=1
4	GeMoMa	exon	926482	926686	.	+	.	ID=nbis-exon-158695;Parent=PASSSERD05067.21;de=true;minCov=15;pc=1
4	GeMoMa	exon	927357	927453	.	+	.	ID=nbis-exon-158696;Parent=PASSSERD05067.21;de=true;minCov=15;pc=1
4	GeMoMa	exon	929682	929910	.	+	.	ID=nbis-exon-158697;Parent=PASSSERD05067.21;de=true;minCov=15;pc=1
4	GeMoMa	exon	931218	931343	.	+	.	ID=nbis-exon-158698;Parent=PASSSERD05067.21;de=true;minCov=15;pc=1
4	GeMoMa	exon	932155	932277	.	+	.	ID=nbis-exon-158699;Parent=PASSSERD05067.21;de=true;minCov=15;pc=1
4	GeMoMa	exon	933061	933090	.	+	.	ID=nbis-exon-158700;Parent=PASSSERD05067.21;de=true;minCov=15;pc=1
4	GeMoMa	exon	935069	935090	.	+	.	ID=nbis-exon-158701;Parent=PASSSERD05067.21;de=true;minCov=15;pc=1
4	GeMoMa	exon	944684	944758	.	+	.	ID=nbis-exon-158702;Parent=PASSSERD05067.21;de=true;minCov=15;pc=1
4	GeMoMa	exon	945148	945279	.	+	.	ID=nbis-exon-158703;Parent=PASSSERD05067.21;de=true;minCov=15;pc=1
4	GeMoMa	exon	945663	945809	.	+	.	ID=nbis-exon-158704;Parent=PASSSERD05067.21;de=true;minCov=15;pc=1
4	GeMoMa	exon	946986	947244	.	+	.	ID=nbis-exon-158705;Parent=PASSSERD05067.21;de=true;minCov=15;pc=1
4	GeMoMa	exon	948945	949224	.	+	.	ID=nbis-exon-158706;Parent=PASSSERD05067.21;de=true;minCov=15;pc=1
4	GeMoMa	exon	950679	950771	.	+	.	ID=nbis-exon-158707;Parent=PASSSERD05067.21;de=true;minCov=15;pc=1
4	GeMoMa	exon	951183	951266	.	+	.	ID=nbis-exon-158708;Parent=PASSSERD05067.21;de=true;minCov=15;pc=1
4	GeMoMa	exon	952259	952423	.	+	.	ID=nbis-exon-158709;Parent=PASSSERD05067.21;de=true;minCov=15;pc=1
4	GeMoMa	exon	953181	953363	.	+	.	ID=nbis-exon-158710;Parent=PASSSERD05067.21;de=true;minCov=15;pc=1
4	GeMoMa	exon	954242	954333	.	+	.	ID=nbis-exon-158711;Parent=PASSSERD05067.21;de=true;minCov=15;pc=1
4	GeMoMa	exon	958903	961124	.	+	.	ID=nbis-exon-158712;Parent=PASSSERD05067.21;de=true;minCov=15;pc=1
4	GeMoMa	CDS	829235	829369	.	+	0	ID=cds-145741;Parent=PASSSERD05067.21;de=true;minCov=15;pc=1
4	GeMoMa	CDS	841751	841852	.	+	0	ID=cds-145742;Parent=PASSSERD05067.21;ae=true;de=true;minCov=385;pc=1
4	GeMoMa	CDS	848799	848897	.	+	0	ID=cds-145743;Parent=PASSSERD05067.21;ae=true;de=true;minCov=353;pc=1
4	GeMoMa	CDS	849402	849500	.	+	0	ID=cds-145744;Parent=PASSSERD05067.21;ae=true;de=true;minCov=337;pc=1
4	GeMoMa	CDS	862295	862393	.	+	0	ID=cds-145745;Parent=PASSSERD05067.21;ae=true;de=true;minCov=368;pc=1
4	GeMoMa	CDS	865538	865723	.	+	0	ID=cds-145746;Parent=PASSSERD05067.21;ae=true;de=true;minCov=364;pc=1
4	GeMoMa	CDS	866166	866189	.	+	0	ID=cds-145747;Parent=PASSSERD05067.21;ae=true;de=true;minCov=38;pc=1
4	GeMoMa	CDS	868031	868129	.	+	0	ID=cds-145748;Parent=PASSSERD05067.21;ae=true;de=true;minCov=286;pc=1
4	GeMoMa	CDS	869273	869371	.	+	0	ID=cds-145749;Parent=PASSSERD05067.21;ae=true;de=true;minCov=258;pc=1
4	GeMoMa	CDS	877178	877276	.	+	0	ID=cds-145750;Parent=PASSSERD05067.21;ae=true;de=true;minCov=457;pc=1
4	GeMoMa	CDS	877917	878114	.	+	0	ID=cds-145751;Parent=PASSSERD05067.21;ae=true;de=true;minCov=300;pc=1
4	GeMoMa	CDS	880906	881004	.	+	0	ID=cds-145752;Parent=PASSSERD05067.21;ae=true;de=true;minCov=62;pc=1
4	GeMoMa	CDS	881178	881276	.	+	0	ID=cds-145753;Parent=PASSSERD05067.21;ae=true;de=true;minCov=79;pc=1
4	GeMoMa	CDS	883681	883779	.	+	0	ID=cds-145754;Parent=PASSSERD05067.21;ae=true;de=true;minCov=279;pc=1
4	GeMoMa	CDS	883993	884190	.	+	0	ID=cds-145755;Parent=PASSSERD05067.21;ae=true;de=true;minCov=372;pc=1
4	GeMoMa	CDS	885924	886022	.	+	0	ID=cds-145756;Parent=PASSSERD05067.21;ae=true;de=true;minCov=350;pc=1
4	GeMoMa	CDS	886519	886617	.	+	0	ID=cds-145757;Parent=PASSSERD05067.21;ae=true;de=true;minCov=206;pc=1
4	GeMoMa	CDS	887889	888086	.	+	0	ID=cds-145758;Parent=PASSSERD05067.21;ae=true;de=true;minCov=247;pc=1
4	GeMoMa	CDS	889145	889243	.	+	0	ID=cds-145759;Parent=PASSSERD05067.21;ae=true;de=true;minCov=257;pc=1
4	GeMoMa	CDS	889355	889453	.	+	0	ID=cds-145760;Parent=PASSSERD05067.21;ae=true;de=true;minCov=312;pc=1
4	GeMoMa	CDS	892051	892149	.	+	0	ID=cds-145761;Parent=PASSSERD05067.21;ae=true;de=true;minCov=364;pc=1
4	GeMoMa	CDS	894304	894402	.	+	0	ID=cds-145762;Parent=PASSSERD05067.21;ae=true;de=true;minCov=419;pc=1
4	GeMoMa	CDS	899369	899441	.	+	0	ID=cds-145763;Parent=PASSSERD05067.21;ae=true;de=true;minCov=422;pc=1
4	GeMoMa	CDS	906074	906218	.	+	2	ID=cds-145764;Parent=PASSSERD05067.21;ae=true;de=true;minCov=281;pc=1
4	GeMoMa	CDS	907874	907885	.	+	1	ID=cds-145765;Parent=PASSSERD05067.21;ae=true;de=true;minCov=255;pc=1
4	GeMoMa	CDS	910530	910632	.	+	1	ID=cds-145766;Parent=PASSSERD05067.21;ae=true;de=true;minCov=18;pc=1
4	GeMoMa	CDS	911233	911336	.	+	0	ID=cds-145767;Parent=PASSSERD05067.21;ae=true;de=true;minCov=324;pc=1
4	GeMoMa	CDS	921593	921817	.	+	1	ID=cds-145768;Parent=PASSSERD05067.21;ae=true;de=true;minCov=286;pc=1
4	GeMoMa	CDS	924494	924648	.	+	1	ID=cds-145769;Parent=PASSSERD05067.21;ae=true;de=true;minCov=302;pc=1
4	GeMoMa	CDS	925435	925646	.	+	2	ID=cds-145770;Parent=PASSSERD05067.21;ae=true;de=true;minCov=434;pc=1
4	GeMoMa	CDS	926482	926686	.	+	0	ID=cds-145771;Parent=PASSSERD05067.21;ae=true;de=true;minCov=300;pc=1
4	GeMoMa	CDS	927357	927453	.	+	2	ID=cds-145772;Parent=PASSSERD05067.21;ae=true;de=true;minCov=302;pc=1
4	GeMoMa	CDS	929682	929910	.	+	1	ID=cds-145773;Parent=PASSSERD05067.21;ae=true;de=true;minCov=302;pc=1
4	GeMoMa	CDS	931218	931343	.	+	0	ID=cds-145774;Parent=PASSSERD05067.21;ae=true;de=true;minCov=336;pc=1
4	GeMoMa	CDS	932155	932277	.	+	0	ID=cds-145775;Parent=PASSSERD05067.21;ae=true;de=true;minCov=303;pc=1
4	GeMoMa	CDS	933061	933090	.	+	0	ID=cds-145776;Parent=PASSSERD05067.21;ae=true;de=true;minCov=269;pc=1
4	GeMoMa	CDS	935069	935090	.	+	0	ID=cds-145777;Parent=PASSSERD05067.21;ae=true;de=true;minCov=296;pc=1
4	GeMoMa	CDS	944684	944758	.	+	2	ID=cds-145778;Parent=PASSSERD05067.21;ae=true;de=true;minCov=314;pc=1
4	GeMoMa	CDS	945148	945279	.	+	2	ID=cds-145779;Parent=PASSSERD05067.21;ae=true;de=true;minCov=325;pc=1
4	GeMoMa	CDS	945663	945809	.	+	2	ID=cds-145780;Parent=PASSSERD05067.21;ae=true;de=true;minCov=367;pc=1
4	GeMoMa	CDS	946986	947244	.	+	2	ID=cds-145781;Parent=PASSSERD05067.21;ae=true;de=true;minCov=384;pc=1
4	GeMoMa	CDS	948945	949224	.	+	1	ID=cds-145782;Parent=PASSSERD05067.21;ae=true;de=true;minCov=414;pc=1
4	GeMoMa	CDS	950679	950771	.	+	0	ID=cds-145783;Parent=PASSSERD05067.21;ae=true;de=true;minCov=431;pc=1
4	GeMoMa	CDS	951183	951266	.	+	0	ID=cds-145784;Parent=PASSSERD05067.21;ae=true;de=true;minCov=559;pc=1
4	GeMoMa	CDS	952259	952423	.	+	0	ID=cds-145785;Parent=PASSSERD05067.21;ae=true;de=true;minCov=525;pc=1
4	GeMoMa	CDS	953181	953363	.	+	0	ID=cds-145786;Parent=PASSSERD05067.21;ae=true;de=true;minCov=583;pc=1
4	GeMoMa	CDS	954242	954333	.	+	0	ID=cds-145787;Parent=PASSSERD05067.21;ae=true;de=true;minCov=595;pc=1
4	GeMoMa	CDS	958903	959086	.	+	1	ID=cds-145788;Parent=PASSSERD05067.21;ae=true;minCov=639;pc=1
4	AnnotationFinalizer_	five_prime_UTR	829145	829234	.	+	.	ID=five_prime_utr-18330;Parent=PASSSERD05067.21
4	AnnotationFinalizer_	three_prime_UTR	959087	961124	.	+	.	ID=three_prime_utr-14874;Parent=PASSSERD05067.21
4	GeMoMa	mRNA	829145	961124	10227	+	.	ID=PASSSERD05067.22;Parent=PASSSERD05067;aa=2022;avgCov=408.2565;bestScore=10227;ce=48;evidence=1;iAA=0.9818;lpm=575;maxGap=7;maxScore=10425;minCov=15;minSplitReads=12;nps=0;oldID=pyrgi_rna-XM_041459288.1_R0;pAA=0.9847;prediction=0;raa=2029;rce=48;ref-gene=pyrgi_gene-ANK2;start=M;stop=*;sumWeight=1.0;tae=1;tde=1;tie=1;tpc=1
4	GeMoMa	exon	829145	829369	.	+	.	ID=nbis-exon-158713;Parent=PASSSERD05067.22;de=true;minCov=15;pc=1
4	GeMoMa	exon	841751	841852	.	+	.	ID=nbis-exon-158714;Parent=PASSSERD05067.22;de=true;minCov=15;pc=1
4	GeMoMa	exon	848799	848897	.	+	.	ID=nbis-exon-158715;Parent=PASSSERD05067.22;de=true;minCov=15;pc=1
4	GeMoMa	exon	849402	849500	.	+	.	ID=nbis-exon-158716;Parent=PASSSERD05067.22;de=true;minCov=15;pc=1
4	GeMoMa	exon	862295	862393	.	+	.	ID=nbis-exon-158717;Parent=PASSSERD05067.22;de=true;minCov=15;pc=1
4	GeMoMa	exon	865538	865723	.	+	.	ID=nbis-exon-158718;Parent=PASSSERD05067.22;de=true;minCov=15;pc=1
4	GeMoMa	exon	866166	866189	.	+	.	ID=nbis-exon-158719;Parent=PASSSERD05067.22;de=true;minCov=15;pc=1
4	GeMoMa	exon	868031	868129	.	+	.	ID=nbis-exon-158720;Parent=PASSSERD05067.22;de=true;minCov=15;pc=1
4	GeMoMa	exon	869273	869371	.	+	.	ID=nbis-exon-158721;Parent=PASSSERD05067.22;de=true;minCov=15;pc=1
4	GeMoMa	exon	877178	877276	.	+	.	ID=nbis-exon-158722;Parent=PASSSERD05067.22;de=true;minCov=15;pc=1
4	GeMoMa	exon	877917	878114	.	+	.	ID=nbis-exon-158723;Parent=PASSSERD05067.22;de=true;minCov=15;pc=1
4	GeMoMa	exon	880906	881004	.	+	.	ID=nbis-exon-158724;Parent=PASSSERD05067.22;de=true;minCov=15;pc=1
4	GeMoMa	exon	881178	881276	.	+	.	ID=nbis-exon-158725;Parent=PASSSERD05067.22;de=true;minCov=15;pc=1
4	GeMoMa	exon	883681	883779	.	+	.	ID=nbis-exon-158726;Parent=PASSSERD05067.22;de=true;minCov=15;pc=1
4	GeMoMa	exon	883993	884190	.	+	.	ID=nbis-exon-158727;Parent=PASSSERD05067.22;de=true;minCov=15;pc=1
4	GeMoMa	exon	885924	886022	.	+	.	ID=nbis-exon-158728;Parent=PASSSERD05067.22;de=true;minCov=15;pc=1
4	GeMoMa	exon	886519	886617	.	+	.	ID=nbis-exon-158729;Parent=PASSSERD05067.22;de=true;minCov=15;pc=1
4	GeMoMa	exon	887889	888086	.	+	.	ID=nbis-exon-158730;Parent=PASSSERD05067.22;de=true;minCov=15;pc=1
4	GeMoMa	exon	889145	889243	.	+	.	ID=nbis-exon-158731;Parent=PASSSERD05067.22;de=true;minCov=15;pc=1
4	GeMoMa	exon	889355	889453	.	+	.	ID=nbis-exon-158732;Parent=PASSSERD05067.22;de=true;minCov=15;pc=1
4	GeMoMa	exon	892051	892149	.	+	.	ID=nbis-exon-158733;Parent=PASSSERD05067.22;de=true;minCov=15;pc=1
4	GeMoMa	exon	894304	894402	.	+	.	ID=nbis-exon-158734;Parent=PASSSERD05067.22;de=true;minCov=15;pc=1
4	GeMoMa	exon	899369	899441	.	+	.	ID=nbis-exon-158735;Parent=PASSSERD05067.22;de=true;minCov=15;pc=1
4	GeMoMa	exon	906074	906218	.	+	.	ID=nbis-exon-158736;Parent=PASSSERD05067.22;de=true;minCov=15;pc=1
4	GeMoMa	exon	907874	907885	.	+	.	ID=nbis-exon-158737;Parent=PASSSERD05067.22;de=true;minCov=15;pc=1
4	GeMoMa	exon	910545	910632	.	+	.	ID=nbis-exon-158738;Parent=PASSSERD05067.22;de=true;minCov=15;pc=1
4	GeMoMa	exon	911233	911336	.	+	.	ID=nbis-exon-158739;Parent=PASSSERD05067.22;de=true;minCov=15;pc=1
4	GeMoMa	exon	921593	921817	.	+	.	ID=nbis-exon-158740;Parent=PASSSERD05067.22;de=true;minCov=15;pc=1
4	GeMoMa	exon	924494	924648	.	+	.	ID=nbis-exon-158741;Parent=PASSSERD05067.22;de=true;minCov=15;pc=1
4	GeMoMa	exon	925435	925646	.	+	.	ID=nbis-exon-158742;Parent=PASSSERD05067.22;de=true;minCov=15;pc=1
4	GeMoMa	exon	926482	926686	.	+	.	ID=nbis-exon-158743;Parent=PASSSERD05067.22;de=true;minCov=15;pc=1
4	GeMoMa	exon	927357	927453	.	+	.	ID=nbis-exon-158744;Parent=PASSSERD05067.22;de=true;minCov=15;pc=1
4	GeMoMa	exon	929682	929910	.	+	.	ID=nbis-exon-158745;Parent=PASSSERD05067.22;de=true;minCov=15;pc=1
4	GeMoMa	exon	931218	931343	.	+	.	ID=nbis-exon-158746;Parent=PASSSERD05067.22;de=true;minCov=15;pc=1
4	GeMoMa	exon	932155	932277	.	+	.	ID=nbis-exon-158747;Parent=PASSSERD05067.22;de=true;minCov=15;pc=1
4	GeMoMa	exon	933061	933090	.	+	.	ID=nbis-exon-158748;Parent=PASSSERD05067.22;de=true;minCov=15;pc=1
4	GeMoMa	exon	935069	935090	.	+	.	ID=nbis-exon-158749;Parent=PASSSERD05067.22;de=true;minCov=15;pc=1
4	GeMoMa	exon	944684	944758	.	+	.	ID=nbis-exon-158750;Parent=PASSSERD05067.22;de=true;minCov=15;pc=1
4	GeMoMa	exon	945148	945279	.	+	.	ID=nbis-exon-158751;Parent=PASSSERD05067.22;de=true;minCov=15;pc=1
4	GeMoMa	exon	945663	945809	.	+	.	ID=nbis-exon-158752;Parent=PASSSERD05067.22;de=true;minCov=15;pc=1
4	GeMoMa	exon	946986	947244	.	+	.	ID=nbis-exon-158753;Parent=PASSSERD05067.22;de=true;minCov=15;pc=1
4	GeMoMa	exon	948945	949224	.	+	.	ID=nbis-exon-158754;Parent=PASSSERD05067.22;de=true;minCov=15;pc=1
4	GeMoMa	exon	950679	950771	.	+	.	ID=nbis-exon-158755;Parent=PASSSERD05067.22;de=true;minCov=15;pc=1
4	GeMoMa	exon	951183	951266	.	+	.	ID=nbis-exon-158756;Parent=PASSSERD05067.22;de=true;minCov=15;pc=1
4	GeMoMa	exon	952259	952423	.	+	.	ID=nbis-exon-158757;Parent=PASSSERD05067.22;de=true;minCov=15;pc=1
4	GeMoMa	exon	953181	953363	.	+	.	ID=nbis-exon-158758;Parent=PASSSERD05067.22;de=true;minCov=15;pc=1
4	GeMoMa	exon	954242	954333	.	+	.	ID=nbis-exon-158759;Parent=PASSSERD05067.22;de=true;minCov=15;pc=1
4	GeMoMa	exon	958903	961124	.	+	.	ID=nbis-exon-158760;Parent=PASSSERD05067.22;de=true;minCov=15;pc=1
4	GeMoMa	CDS	829235	829369	.	+	0	ID=cds-145789;Parent=PASSSERD05067.22;de=true;minCov=15;pc=1
4	GeMoMa	CDS	841751	841852	.	+	0	ID=cds-145790;Parent=PASSSERD05067.22;ae=true;de=true;minCov=385;pc=1
4	GeMoMa	CDS	848799	848897	.	+	0	ID=cds-145791;Parent=PASSSERD05067.22;ae=true;de=true;minCov=353;pc=1
4	GeMoMa	CDS	849402	849500	.	+	0	ID=cds-145792;Parent=PASSSERD05067.22;ae=true;de=true;minCov=337;pc=1
4	GeMoMa	CDS	862295	862393	.	+	0	ID=cds-145793;Parent=PASSSERD05067.22;ae=true;de=true;minCov=368;pc=1
4	GeMoMa	CDS	865538	865723	.	+	0	ID=cds-145794;Parent=PASSSERD05067.22;ae=true;de=true;minCov=364;pc=1
4	GeMoMa	CDS	866166	866189	.	+	0	ID=cds-145795;Parent=PASSSERD05067.22;ae=true;de=true;minCov=38;pc=1
4	GeMoMa	CDS	868031	868129	.	+	0	ID=cds-145796;Parent=PASSSERD05067.22;ae=true;de=true;minCov=286;pc=1
4	GeMoMa	CDS	869273	869371	.	+	0	ID=cds-145797;Parent=PASSSERD05067.22;ae=true;de=true;minCov=258;pc=1
4	GeMoMa	CDS	877178	877276	.	+	0	ID=cds-145798;Parent=PASSSERD05067.22;ae=true;de=true;minCov=457;pc=1
4	GeMoMa	CDS	877917	878114	.	+	0	ID=cds-145799;Parent=PASSSERD05067.22;ae=true;de=true;minCov=300;pc=1
4	GeMoMa	CDS	880906	881004	.	+	0	ID=cds-145800;Parent=PASSSERD05067.22;ae=true;de=true;minCov=62;pc=1
4	GeMoMa	CDS	881178	881276	.	+	0	ID=cds-145801;Parent=PASSSERD05067.22;ae=true;de=true;minCov=79;pc=1
4	GeMoMa	CDS	883681	883779	.	+	0	ID=cds-145802;Parent=PASSSERD05067.22;ae=true;de=true;minCov=279;pc=1
4	GeMoMa	CDS	883993	884190	.	+	0	ID=cds-145803;Parent=PASSSERD05067.22;ae=true;de=true;minCov=372;pc=1
4	GeMoMa	CDS	885924	886022	.	+	0	ID=cds-145804;Parent=PASSSERD05067.22;ae=true;de=true;minCov=350;pc=1
4	GeMoMa	CDS	886519	886617	.	+	0	ID=cds-145805;Parent=PASSSERD05067.22;ae=true;de=true;minCov=206;pc=1
4	GeMoMa	CDS	887889	888086	.	+	0	ID=cds-145806;Parent=PASSSERD05067.22;ae=true;de=true;minCov=247;pc=1
4	GeMoMa	CDS	889145	889243	.	+	0	ID=cds-145807;Parent=PASSSERD05067.22;ae=true;de=true;minCov=257;pc=1
4	GeMoMa	CDS	889355	889453	.	+	0	ID=cds-145808;Parent=PASSSERD05067.22;ae=true;de=true;minCov=312;pc=1
4	GeMoMa	CDS	892051	892149	.	+	0	ID=cds-145809;Parent=PASSSERD05067.22;ae=true;de=true;minCov=364;pc=1
4	GeMoMa	CDS	894304	894402	.	+	0	ID=cds-145810;Parent=PASSSERD05067.22;ae=true;de=true;minCov=419;pc=1
4	GeMoMa	CDS	899369	899441	.	+	0	ID=cds-145811;Parent=PASSSERD05067.22;ae=true;de=true;minCov=422;pc=1
4	GeMoMa	CDS	906074	906218	.	+	2	ID=cds-145812;Parent=PASSSERD05067.22;ae=true;de=true;minCov=281;pc=1
4	GeMoMa	CDS	907874	907885	.	+	1	ID=cds-145813;Parent=PASSSERD05067.22;ae=true;de=true;minCov=255;pc=1
4	GeMoMa	CDS	910545	910632	.	+	1	ID=cds-145814;Parent=PASSSERD05067.22;ae=true;de=true;minCov=268;pc=1
4	GeMoMa	CDS	911233	911336	.	+	0	ID=cds-145815;Parent=PASSSERD05067.22;ae=true;de=true;minCov=324;pc=1
4	GeMoMa	CDS	921593	921817	.	+	1	ID=cds-145816;Parent=PASSSERD05067.22;ae=true;de=true;minCov=286;pc=1
4	GeMoMa	CDS	924494	924648	.	+	1	ID=cds-145817;Parent=PASSSERD05067.22;ae=true;de=true;minCov=302;pc=1
4	GeMoMa	CDS	925435	925646	.	+	2	ID=cds-145818;Parent=PASSSERD05067.22;ae=true;de=true;minCov=434;pc=1
4	GeMoMa	CDS	926482	926686	.	+	0	ID=cds-145819;Parent=PASSSERD05067.22;ae=true;de=true;minCov=300;pc=1
4	GeMoMa	CDS	927357	927453	.	+	2	ID=cds-145820;Parent=PASSSERD05067.22;ae=true;de=true;minCov=302;pc=1
4	GeMoMa	CDS	929682	929910	.	+	1	ID=cds-145821;Parent=PASSSERD05067.22;ae=true;de=true;minCov=302;pc=1
4	GeMoMa	CDS	931218	931343	.	+	0	ID=cds-145822;Parent=PASSSERD05067.22;ae=true;de=true;minCov=336;pc=1
4	GeMoMa	CDS	932155	932277	.	+	0	ID=cds-145823;Parent=PASSSERD05067.22;ae=true;de=true;minCov=303;pc=1
4	GeMoMa	CDS	933061	933090	.	+	0	ID=cds-145824;Parent=PASSSERD05067.22;ae=true;de=true;minCov=269;pc=1
4	GeMoMa	CDS	935069	935090	.	+	0	ID=cds-145825;Parent=PASSSERD05067.22;ae=true;de=true;minCov=296;pc=1
4	GeMoMa	CDS	944684	944758	.	+	2	ID=cds-145826;Parent=PASSSERD05067.22;ae=true;de=true;minCov=314;pc=1
4	GeMoMa	CDS	945148	945279	.	+	2	ID=cds-145827;Parent=PASSSERD05067.22;ae=true;de=true;minCov=325;pc=1
4	GeMoMa	CDS	945663	945809	.	+	2	ID=cds-145828;Parent=PASSSERD05067.22;ae=true;de=true;minCov=367;pc=1
4	GeMoMa	CDS	946986	947244	.	+	2	ID=cds-145829;Parent=PASSSERD05067.22;ae=true;de=true;minCov=384;pc=1
4	GeMoMa	CDS	948945	949224	.	+	1	ID=cds-145830;Parent=PASSSERD05067.22;ae=true;de=true;minCov=414;pc=1
4	GeMoMa	CDS	950679	950771	.	+	0	ID=cds-145831;Parent=PASSSERD05067.22;ae=true;de=true;minCov=431;pc=1
4	GeMoMa	CDS	951183	951266	.	+	0	ID=cds-145832;Parent=PASSSERD05067.22;ae=true;de=true;minCov=559;pc=1
4	GeMoMa	CDS	952259	952423	.	+	0	ID=cds-145833;Parent=PASSSERD05067.22;ae=true;de=true;minCov=525;pc=1
4	GeMoMa	CDS	953181	953363	.	+	0	ID=cds-145834;Parent=PASSSERD05067.22;ae=true;de=true;minCov=583;pc=1
4	GeMoMa	CDS	954242	954333	.	+	0	ID=cds-145835;Parent=PASSSERD05067.22;ae=true;de=true;minCov=595;pc=1
4	GeMoMa	CDS	958903	959086	.	+	1	ID=cds-145836;Parent=PASSSERD05067.22;ae=true;minCov=639;pc=1
4	AnnotationFinalizer_	five_prime_UTR	829145	829234	.	+	.	ID=five_prime_utr-18331;Parent=PASSSERD05067.22
4	AnnotationFinalizer_	three_prime_UTR	959087	961124	.	+	.	ID=three_prime_utr-14875;Parent=PASSSERD05067.22
4	GeMoMa	mRNA	829145	961124	10167	+	.	ID=PASSSERD05067.23;Parent=PASSSERD05067;aa=2010;avgCov=409.9849;bestScore=10167;ce=46;evidence=1;iAA=0.9817;lpm=567;maxGap=7;maxScore=10365;minCov=15;minSplitReads=12;nps=0;oldID=pyrgi_rna-XM_041459290.1_R0;pAA=0.9846;prediction=0;raa=2017;rce=46;ref-gene=pyrgi_gene-ANK2;start=M;stop=*;sumWeight=1.0;tae=1;tde=1;tie=1;tpc=1
4	GeMoMa	exon	829145	829369	.	+	.	ID=nbis-exon-158761;Parent=PASSSERD05067.23;de=true;minCov=15;pc=1
4	GeMoMa	exon	841751	841852	.	+	.	ID=nbis-exon-158762;Parent=PASSSERD05067.23;de=true;minCov=15;pc=1
4	GeMoMa	exon	848799	848897	.	+	.	ID=nbis-exon-158763;Parent=PASSSERD05067.23;de=true;minCov=15;pc=1
4	GeMoMa	exon	849402	849500	.	+	.	ID=nbis-exon-158764;Parent=PASSSERD05067.23;de=true;minCov=15;pc=1
4	GeMoMa	exon	862295	862393	.	+	.	ID=nbis-exon-158765;Parent=PASSSERD05067.23;de=true;minCov=15;pc=1
4	GeMoMa	exon	865538	865723	.	+	.	ID=nbis-exon-158766;Parent=PASSSERD05067.23;de=true;minCov=15;pc=1
4	GeMoMa	exon	868031	868129	.	+	.	ID=nbis-exon-158767;Parent=PASSSERD05067.23;de=true;minCov=15;pc=1
4	GeMoMa	exon	869273	869371	.	+	.	ID=nbis-exon-158768;Parent=PASSSERD05067.23;de=true;minCov=15;pc=1
4	GeMoMa	exon	877178	877276	.	+	.	ID=nbis-exon-158769;Parent=PASSSERD05067.23;de=true;minCov=15;pc=1
4	GeMoMa	exon	877917	878114	.	+	.	ID=nbis-exon-158770;Parent=PASSSERD05067.23;de=true;minCov=15;pc=1
4	GeMoMa	exon	880906	881004	.	+	.	ID=nbis-exon-158771;Parent=PASSSERD05067.23;de=true;minCov=15;pc=1
4	GeMoMa	exon	881178	881276	.	+	.	ID=nbis-exon-158772;Parent=PASSSERD05067.23;de=true;minCov=15;pc=1
4	GeMoMa	exon	883681	883779	.	+	.	ID=nbis-exon-158773;Parent=PASSSERD05067.23;de=true;minCov=15;pc=1
4	GeMoMa	exon	883993	884190	.	+	.	ID=nbis-exon-158774;Parent=PASSSERD05067.23;de=true;minCov=15;pc=1
4	GeMoMa	exon	885924	886022	.	+	.	ID=nbis-exon-158775;Parent=PASSSERD05067.23;de=true;minCov=15;pc=1
4	GeMoMa	exon	886519	886617	.	+	.	ID=nbis-exon-158776;Parent=PASSSERD05067.23;de=true;minCov=15;pc=1
4	GeMoMa	exon	887889	888086	.	+	.	ID=nbis-exon-158777;Parent=PASSSERD05067.23;de=true;minCov=15;pc=1
4	GeMoMa	exon	889145	889243	.	+	.	ID=nbis-exon-158778;Parent=PASSSERD05067.23;de=true;minCov=15;pc=1
4	GeMoMa	exon	889355	889453	.	+	.	ID=nbis-exon-158779;Parent=PASSSERD05067.23;de=true;minCov=15;pc=1
4	GeMoMa	exon	892051	892149	.	+	.	ID=nbis-exon-158780;Parent=PASSSERD05067.23;de=true;minCov=15;pc=1
4	GeMoMa	exon	894304	894402	.	+	.	ID=nbis-exon-158781;Parent=PASSSERD05067.23;de=true;minCov=15;pc=1
4	GeMoMa	exon	899369	899441	.	+	.	ID=nbis-exon-158782;Parent=PASSSERD05067.23;de=true;minCov=15;pc=1
4	GeMoMa	exon	906074	906218	.	+	.	ID=nbis-exon-158783;Parent=PASSSERD05067.23;de=true;minCov=15;pc=1
4	GeMoMa	exon	910545	910632	.	+	.	ID=nbis-exon-158784;Parent=PASSSERD05067.23;de=true;minCov=15;pc=1
4	GeMoMa	exon	911233	911336	.	+	.	ID=nbis-exon-158785;Parent=PASSSERD05067.23;de=true;minCov=15;pc=1
4	GeMoMa	exon	921593	921817	.	+	.	ID=nbis-exon-158786;Parent=PASSSERD05067.23;de=true;minCov=15;pc=1
4	GeMoMa	exon	924494	924648	.	+	.	ID=nbis-exon-158787;Parent=PASSSERD05067.23;de=true;minCov=15;pc=1
4	GeMoMa	exon	925435	925646	.	+	.	ID=nbis-exon-158788;Parent=PASSSERD05067.23;de=true;minCov=15;pc=1
4	GeMoMa	exon	926482	926686	.	+	.	ID=nbis-exon-158789;Parent=PASSSERD05067.23;de=true;minCov=15;pc=1
4	GeMoMa	exon	927357	927453	.	+	.	ID=nbis-exon-158790;Parent=PASSSERD05067.23;de=true;minCov=15;pc=1
4	GeMoMa	exon	929682	929910	.	+	.	ID=nbis-exon-158791;Parent=PASSSERD05067.23;de=true;minCov=15;pc=1
4	GeMoMa	exon	931218	931343	.	+	.	ID=nbis-exon-158792;Parent=PASSSERD05067.23;de=true;minCov=15;pc=1
4	GeMoMa	exon	932155	932277	.	+	.	ID=nbis-exon-158793;Parent=PASSSERD05067.23;de=true;minCov=15;pc=1
4	GeMoMa	exon	933061	933090	.	+	.	ID=nbis-exon-158794;Parent=PASSSERD05067.23;de=true;minCov=15;pc=1
4	GeMoMa	exon	935069	935090	.	+	.	ID=nbis-exon-158795;Parent=PASSSERD05067.23;de=true;minCov=15;pc=1
4	GeMoMa	exon	944684	944758	.	+	.	ID=nbis-exon-158796;Parent=PASSSERD05067.23;de=true;minCov=15;pc=1
4	GeMoMa	exon	945148	945279	.	+	.	ID=nbis-exon-158797;Parent=PASSSERD05067.23;de=true;minCov=15;pc=1
4	GeMoMa	exon	945663	945809	.	+	.	ID=nbis-exon-158798;Parent=PASSSERD05067.23;de=true;minCov=15;pc=1
4	GeMoMa	exon	946986	947244	.	+	.	ID=nbis-exon-158799;Parent=PASSSERD05067.23;de=true;minCov=15;pc=1
4	GeMoMa	exon	948945	949224	.	+	.	ID=nbis-exon-158800;Parent=PASSSERD05067.23;de=true;minCov=15;pc=1
4	GeMoMa	exon	950679	950771	.	+	.	ID=nbis-exon-158801;Parent=PASSSERD05067.23;de=true;minCov=15;pc=1
4	GeMoMa	exon	951183	951266	.	+	.	ID=nbis-exon-158802;Parent=PASSSERD05067.23;de=true;minCov=15;pc=1
4	GeMoMa	exon	952259	952423	.	+	.	ID=nbis-exon-158803;Parent=PASSSERD05067.23;de=true;minCov=15;pc=1
4	GeMoMa	exon	953181	953363	.	+	.	ID=nbis-exon-158804;Parent=PASSSERD05067.23;de=true;minCov=15;pc=1
4	GeMoMa	exon	954242	954333	.	+	.	ID=nbis-exon-158805;Parent=PASSSERD05067.23;de=true;minCov=15;pc=1
4	GeMoMa	exon	958903	961124	.	+	.	ID=nbis-exon-158806;Parent=PASSSERD05067.23;de=true;minCov=15;pc=1
4	GeMoMa	CDS	829235	829369	.	+	0	ID=cds-145837;Parent=PASSSERD05067.23;de=true;minCov=15;pc=1
4	GeMoMa	CDS	841751	841852	.	+	0	ID=cds-145838;Parent=PASSSERD05067.23;ae=true;de=true;minCov=385;pc=1
4	GeMoMa	CDS	848799	848897	.	+	0	ID=cds-145839;Parent=PASSSERD05067.23;ae=true;de=true;minCov=353;pc=1
4	GeMoMa	CDS	849402	849500	.	+	0	ID=cds-145840;Parent=PASSSERD05067.23;ae=true;de=true;minCov=337;pc=1
4	GeMoMa	CDS	862295	862393	.	+	0	ID=cds-145841;Parent=PASSSERD05067.23;ae=true;de=true;minCov=368;pc=1
4	GeMoMa	CDS	865538	865723	.	+	0	ID=cds-145842;Parent=PASSSERD05067.23;ae=true;de=true;minCov=364;pc=1
4	GeMoMa	CDS	868031	868129	.	+	0	ID=cds-145843;Parent=PASSSERD05067.23;ae=true;de=true;minCov=286;pc=1
4	GeMoMa	CDS	869273	869371	.	+	0	ID=cds-145844;Parent=PASSSERD05067.23;ae=true;de=true;minCov=258;pc=1
4	GeMoMa	CDS	877178	877276	.	+	0	ID=cds-145845;Parent=PASSSERD05067.23;ae=true;de=true;minCov=457;pc=1
4	GeMoMa	CDS	877917	878114	.	+	0	ID=cds-145846;Parent=PASSSERD05067.23;ae=true;de=true;minCov=300;pc=1
4	GeMoMa	CDS	880906	881004	.	+	0	ID=cds-145847;Parent=PASSSERD05067.23;ae=true;de=true;minCov=62;pc=1
4	GeMoMa	CDS	881178	881276	.	+	0	ID=cds-145848;Parent=PASSSERD05067.23;ae=true;de=true;minCov=79;pc=1
4	GeMoMa	CDS	883681	883779	.	+	0	ID=cds-145849;Parent=PASSSERD05067.23;ae=true;de=true;minCov=279;pc=1
4	GeMoMa	CDS	883993	884190	.	+	0	ID=cds-145850;Parent=PASSSERD05067.23;ae=true;de=true;minCov=372;pc=1
4	GeMoMa	CDS	885924	886022	.	+	0	ID=cds-145851;Parent=PASSSERD05067.23;ae=true;de=true;minCov=350;pc=1
4	GeMoMa	CDS	886519	886617	.	+	0	ID=cds-145852;Parent=PASSSERD05067.23;ae=true;de=true;minCov=206;pc=1
4	GeMoMa	CDS	887889	888086	.	+	0	ID=cds-145853;Parent=PASSSERD05067.23;ae=true;de=true;minCov=247;pc=1
4	GeMoMa	CDS	889145	889243	.	+	0	ID=cds-145854;Parent=PASSSERD05067.23;ae=true;de=true;minCov=257;pc=1
4	GeMoMa	CDS	889355	889453	.	+	0	ID=cds-145855;Parent=PASSSERD05067.23;ae=true;de=true;minCov=312;pc=1
4	GeMoMa	CDS	892051	892149	.	+	0	ID=cds-145856;Parent=PASSSERD05067.23;ae=true;de=true;minCov=364;pc=1
4	GeMoMa	CDS	894304	894402	.	+	0	ID=cds-145857;Parent=PASSSERD05067.23;ae=true;de=true;minCov=419;pc=1
4	GeMoMa	CDS	899369	899441	.	+	0	ID=cds-145858;Parent=PASSSERD05067.23;ae=true;de=true;minCov=422;pc=1
4	GeMoMa	CDS	906074	906218	.	+	2	ID=cds-145859;Parent=PASSSERD05067.23;ae=true;de=true;minCov=281;pc=1
4	GeMoMa	CDS	910545	910632	.	+	1	ID=cds-145860;Parent=PASSSERD05067.23;ae=true;de=true;minCov=268;pc=1
4	GeMoMa	CDS	911233	911336	.	+	0	ID=cds-145861;Parent=PASSSERD05067.23;ae=true;de=true;minCov=324;pc=1
4	GeMoMa	CDS	921593	921817	.	+	1	ID=cds-145862;Parent=PASSSERD05067.23;ae=true;de=true;minCov=286;pc=1
4	GeMoMa	CDS	924494	924648	.	+	1	ID=cds-145863;Parent=PASSSERD05067.23;ae=true;de=true;minCov=302;pc=1
4	GeMoMa	CDS	925435	925646	.	+	2	ID=cds-145864;Parent=PASSSERD05067.23;ae=true;de=true;minCov=434;pc=1
4	GeMoMa	CDS	926482	926686	.	+	0	ID=cds-145865;Parent=PASSSERD05067.23;ae=true;de=true;minCov=300;pc=1
4	GeMoMa	CDS	927357	927453	.	+	2	ID=cds-145866;Parent=PASSSERD05067.23;ae=true;de=true;minCov=302;pc=1
4	GeMoMa	CDS	929682	929910	.	+	1	ID=cds-145867;Parent=PASSSERD05067.23;ae=true;de=true;minCov=302;pc=1
4	GeMoMa	CDS	931218	931343	.	+	0	ID=cds-145868;Parent=PASSSERD05067.23;ae=true;de=true;minCov=336;pc=1
4	GeMoMa	CDS	932155	932277	.	+	0	ID=cds-145869;Parent=PASSSERD05067.23;ae=true;de=true;minCov=303;pc=1
4	GeMoMa	CDS	933061	933090	.	+	0	ID=cds-145870;Parent=PASSSERD05067.23;ae=true;de=true;minCov=269;pc=1
4	GeMoMa	CDS	935069	935090	.	+	0	ID=cds-145871;Parent=PASSSERD05067.23;ae=true;de=true;minCov=296;pc=1
4	GeMoMa	CDS	944684	944758	.	+	2	ID=cds-145872;Parent=PASSSERD05067.23;ae=true;de=true;minCov=314;pc=1
4	GeMoMa	CDS	945148	945279	.	+	2	ID=cds-145873;Parent=PASSSERD05067.23;ae=true;de=true;minCov=325;pc=1
4	GeMoMa	CDS	945663	945809	.	+	2	ID=cds-145874;Parent=PASSSERD05067.23;ae=true;de=true;minCov=367;pc=1
4	GeMoMa	CDS	946986	947244	.	+	2	ID=cds-145875;Parent=PASSSERD05067.23;ae=true;de=true;minCov=384;pc=1
4	GeMoMa	CDS	948945	949224	.	+	1	ID=cds-145876;Parent=PASSSERD05067.23;ae=true;de=true;minCov=414;pc=1
4	GeMoMa	CDS	950679	950771	.	+	0	ID=cds-145877;Parent=PASSSERD05067.23;ae=true;de=true;minCov=431;pc=1
4	GeMoMa	CDS	951183	951266	.	+	0	ID=cds-145878;Parent=PASSSERD05067.23;ae=true;de=true;minCov=559;pc=1
4	GeMoMa	CDS	952259	952423	.	+	0	ID=cds-145879;Parent=PASSSERD05067.23;ae=true;de=true;minCov=525;pc=1
4	GeMoMa	CDS	953181	953363	.	+	0	ID=cds-145880;Parent=PASSSERD05067.23;ae=true;de=true;minCov=583;pc=1
4	GeMoMa	CDS	954242	954333	.	+	0	ID=cds-145881;Parent=PASSSERD05067.23;ae=true;de=true;minCov=595;pc=1
4	GeMoMa	CDS	958903	959086	.	+	1	ID=cds-145882;Parent=PASSSERD05067.23;ae=true;minCov=639;pc=1
4	AnnotationFinalizer_	five_prime_UTR	829145	829234	.	+	.	ID=five_prime_utr-18332;Parent=PASSSERD05067.23
4	AnnotationFinalizer_	three_prime_UTR	959087	961124	.	+	.	ID=three_prime_utr-14876;Parent=PASSSERD05067.23
4	GeMoMa	mRNA	829145	961124	10126	+	.	ID=PASSSERD05067.24;Parent=PASSSERD05067;aa=2000;avgCov=412.8985;bestScore=10126;ce=48;evidence=1;iAA=0.9816;lpm=509;maxGap=7;maxScore=10324;minCov=15;minSplitReads=14;nps=0;oldID=pyrgi_rna-XM_041459294.1_R0;pAA=0.9846;prediction=0;raa=2007;rce=48;ref-gene=pyrgi_gene-ANK2;start=M;stop=*;sumWeight=1.0;tae=1;tde=1;tie=1;tpc=1
4	GeMoMa	exon	829145	829369	.	+	.	ID=nbis-exon-158807;Parent=PASSSERD05067.24;de=true;minCov=15;pc=1
4	GeMoMa	exon	841751	841852	.	+	.	ID=nbis-exon-158808;Parent=PASSSERD05067.24;de=true;minCov=15;pc=1
4	GeMoMa	exon	848799	848897	.	+	.	ID=nbis-exon-158809;Parent=PASSSERD05067.24;de=true;minCov=15;pc=1
4	GeMoMa	exon	849402	849500	.	+	.	ID=nbis-exon-158810;Parent=PASSSERD05067.24;de=true;minCov=15;pc=1
4	GeMoMa	exon	862295	862393	.	+	.	ID=nbis-exon-158811;Parent=PASSSERD05067.24;de=true;minCov=15;pc=1
4	GeMoMa	exon	865538	865723	.	+	.	ID=nbis-exon-158812;Parent=PASSSERD05067.24;de=true;minCov=15;pc=1
4	GeMoMa	exon	866166	866189	.	+	.	ID=nbis-exon-158813;Parent=PASSSERD05067.24;de=true;minCov=15;pc=1
4	GeMoMa	exon	868031	868129	.	+	.	ID=nbis-exon-158814;Parent=PASSSERD05067.24;de=true;minCov=15;pc=1
4	GeMoMa	exon	869273	869371	.	+	.	ID=nbis-exon-158815;Parent=PASSSERD05067.24;de=true;minCov=15;pc=1
4	GeMoMa	exon	877178	877276	.	+	.	ID=nbis-exon-158816;Parent=PASSSERD05067.24;de=true;minCov=15;pc=1
4	GeMoMa	exon	877917	878114	.	+	.	ID=nbis-exon-158817;Parent=PASSSERD05067.24;de=true;minCov=15;pc=1
4	GeMoMa	exon	883681	883779	.	+	.	ID=nbis-exon-158818;Parent=PASSSERD05067.24;de=true;minCov=15;pc=1
4	GeMoMa	exon	883993	884190	.	+	.	ID=nbis-exon-158819;Parent=PASSSERD05067.24;de=true;minCov=15;pc=1
4	GeMoMa	exon	885924	886022	.	+	.	ID=nbis-exon-158820;Parent=PASSSERD05067.24;de=true;minCov=15;pc=1
4	GeMoMa	exon	886519	886617	.	+	.	ID=nbis-exon-158821;Parent=PASSSERD05067.24;de=true;minCov=15;pc=1
4	GeMoMa	exon	887889	888086	.	+	.	ID=nbis-exon-158822;Parent=PASSSERD05067.24;de=true;minCov=15;pc=1
4	GeMoMa	exon	889145	889243	.	+	.	ID=nbis-exon-158823;Parent=PASSSERD05067.24;de=true;minCov=15;pc=1
4	GeMoMa	exon	889355	889453	.	+	.	ID=nbis-exon-158824;Parent=PASSSERD05067.24;de=true;minCov=15;pc=1
4	GeMoMa	exon	892051	892149	.	+	.	ID=nbis-exon-158825;Parent=PASSSERD05067.24;de=true;minCov=15;pc=1
4	GeMoMa	exon	894304	894402	.	+	.	ID=nbis-exon-158826;Parent=PASSSERD05067.24;de=true;minCov=15;pc=1
4	GeMoMa	exon	899369	899441	.	+	.	ID=nbis-exon-158827;Parent=PASSSERD05067.24;de=true;minCov=15;pc=1
4	GeMoMa	exon	900829	900909	.	+	.	ID=nbis-exon-158828;Parent=PASSSERD05067.24;de=true;minCov=15;pc=1
4	GeMoMa	exon	906074	906218	.	+	.	ID=nbis-exon-158829;Parent=PASSSERD05067.24;de=true;minCov=15;pc=1
4	GeMoMa	exon	907874	907885	.	+	.	ID=nbis-exon-158830;Parent=PASSSERD05067.24;de=true;minCov=15;pc=1
4	GeMoMa	exon	910530	910632	.	+	.	ID=nbis-exon-158831;Parent=PASSSERD05067.24;de=true;minCov=15;pc=1
4	GeMoMa	exon	911233	911336	.	+	.	ID=nbis-exon-158832;Parent=PASSSERD05067.24;de=true;minCov=15;pc=1
4	GeMoMa	exon	915662	915697	.	+	.	ID=nbis-exon-158833;Parent=PASSSERD05067.24;de=true;minCov=15;pc=1
4	GeMoMa	exon	921593	921817	.	+	.	ID=nbis-exon-158834;Parent=PASSSERD05067.24;de=true;minCov=15;pc=1
4	GeMoMa	exon	924494	924648	.	+	.	ID=nbis-exon-158835;Parent=PASSSERD05067.24;de=true;minCov=15;pc=1
4	GeMoMa	exon	925435	925646	.	+	.	ID=nbis-exon-158836;Parent=PASSSERD05067.24;de=true;minCov=15;pc=1
4	GeMoMa	exon	926482	926686	.	+	.	ID=nbis-exon-158837;Parent=PASSSERD05067.24;de=true;minCov=15;pc=1
4	GeMoMa	exon	927357	927453	.	+	.	ID=nbis-exon-158838;Parent=PASSSERD05067.24;de=true;minCov=15;pc=1
4	GeMoMa	exon	929682	929910	.	+	.	ID=nbis-exon-158839;Parent=PASSSERD05067.24;de=true;minCov=15;pc=1
4	GeMoMa	exon	931218	931343	.	+	.	ID=nbis-exon-158840;Parent=PASSSERD05067.24;de=true;minCov=15;pc=1
4	GeMoMa	exon	932155	932277	.	+	.	ID=nbis-exon-158841;Parent=PASSSERD05067.24;de=true;minCov=15;pc=1
4	GeMoMa	exon	933061	933090	.	+	.	ID=nbis-exon-158842;Parent=PASSSERD05067.24;de=true;minCov=15;pc=1
4	GeMoMa	exon	935069	935090	.	+	.	ID=nbis-exon-158843;Parent=PASSSERD05067.24;de=true;minCov=15;pc=1
4	GeMoMa	exon	944684	944758	.	+	.	ID=nbis-exon-158844;Parent=PASSSERD05067.24;de=true;minCov=15;pc=1
4	GeMoMa	exon	945148	945279	.	+	.	ID=nbis-exon-158845;Parent=PASSSERD05067.24;de=true;minCov=15;pc=1
4	GeMoMa	exon	945663	945809	.	+	.	ID=nbis-exon-158846;Parent=PASSSERD05067.24;de=true;minCov=15;pc=1
4	GeMoMa	exon	946986	947244	.	+	.	ID=nbis-exon-158847;Parent=PASSSERD05067.24;de=true;minCov=15;pc=1
4	GeMoMa	exon	948945	949224	.	+	.	ID=nbis-exon-158848;Parent=PASSSERD05067.24;de=true;minCov=15;pc=1
4	GeMoMa	exon	950679	950771	.	+	.	ID=nbis-exon-158849;Parent=PASSSERD05067.24;de=true;minCov=15;pc=1
4	GeMoMa	exon	951183	951266	.	+	.	ID=nbis-exon-158850;Parent=PASSSERD05067.24;de=true;minCov=15;pc=1
4	GeMoMa	exon	952259	952423	.	+	.	ID=nbis-exon-158851;Parent=PASSSERD05067.24;de=true;minCov=15;pc=1
4	GeMoMa	exon	953181	953363	.	+	.	ID=nbis-exon-158852;Parent=PASSSERD05067.24;de=true;minCov=15;pc=1
4	GeMoMa	exon	954242	954333	.	+	.	ID=nbis-exon-158853;Parent=PASSSERD05067.24;de=true;minCov=15;pc=1
4	GeMoMa	exon	958903	961124	.	+	.	ID=nbis-exon-158854;Parent=PASSSERD05067.24;de=true;minCov=15;pc=1
4	GeMoMa	CDS	829235	829369	.	+	0	ID=cds-145883;Parent=PASSSERD05067.24;de=true;minCov=15;pc=1
4	GeMoMa	CDS	841751	841852	.	+	0	ID=cds-145884;Parent=PASSSERD05067.24;ae=true;de=true;minCov=385;pc=1
4	GeMoMa	CDS	848799	848897	.	+	0	ID=cds-145885;Parent=PASSSERD05067.24;ae=true;de=true;minCov=353;pc=1
4	GeMoMa	CDS	849402	849500	.	+	0	ID=cds-145886;Parent=PASSSERD05067.24;ae=true;de=true;minCov=337;pc=1
4	GeMoMa	CDS	862295	862393	.	+	0	ID=cds-145887;Parent=PASSSERD05067.24;ae=true;de=true;minCov=368;pc=1
4	GeMoMa	CDS	865538	865723	.	+	0	ID=cds-145888;Parent=PASSSERD05067.24;ae=true;de=true;minCov=364;pc=1
4	GeMoMa	CDS	866166	866189	.	+	0	ID=cds-145889;Parent=PASSSERD05067.24;ae=true;de=true;minCov=38;pc=1
4	GeMoMa	CDS	868031	868129	.	+	0	ID=cds-145890;Parent=PASSSERD05067.24;ae=true;de=true;minCov=286;pc=1
4	GeMoMa	CDS	869273	869371	.	+	0	ID=cds-145891;Parent=PASSSERD05067.24;ae=true;de=true;minCov=258;pc=1
4	GeMoMa	CDS	877178	877276	.	+	0	ID=cds-145892;Parent=PASSSERD05067.24;ae=true;de=true;minCov=457;pc=1
4	GeMoMa	CDS	877917	878114	.	+	0	ID=cds-145893;Parent=PASSSERD05067.24;ae=true;de=true;minCov=300;pc=1
4	GeMoMa	CDS	883681	883779	.	+	0	ID=cds-145894;Parent=PASSSERD05067.24;ae=true;de=true;minCov=279;pc=1
4	GeMoMa	CDS	883993	884190	.	+	0	ID=cds-145895;Parent=PASSSERD05067.24;ae=true;de=true;minCov=372;pc=1
4	GeMoMa	CDS	885924	886022	.	+	0	ID=cds-145896;Parent=PASSSERD05067.24;ae=true;de=true;minCov=350;pc=1
4	GeMoMa	CDS	886519	886617	.	+	0	ID=cds-145897;Parent=PASSSERD05067.24;ae=true;de=true;minCov=206;pc=1
4	GeMoMa	CDS	887889	888086	.	+	0	ID=cds-145898;Parent=PASSSERD05067.24;ae=true;de=true;minCov=247;pc=1
4	GeMoMa	CDS	889145	889243	.	+	0	ID=cds-145899;Parent=PASSSERD05067.24;ae=true;de=true;minCov=257;pc=1
4	GeMoMa	CDS	889355	889453	.	+	0	ID=cds-145900;Parent=PASSSERD05067.24;ae=true;de=true;minCov=312;pc=1
4	GeMoMa	CDS	892051	892149	.	+	0	ID=cds-145901;Parent=PASSSERD05067.24;ae=true;de=true;minCov=364;pc=1
4	GeMoMa	CDS	894304	894402	.	+	0	ID=cds-145902;Parent=PASSSERD05067.24;ae=true;de=true;minCov=419;pc=1
4	GeMoMa	CDS	899369	899441	.	+	0	ID=cds-145903;Parent=PASSSERD05067.24;ae=true;de=true;minCov=422;pc=1
4	GeMoMa	CDS	900829	900909	.	+	2	ID=cds-145904;Parent=PASSSERD05067.24;ae=true;de=true;minCov=76;pc=1
4	GeMoMa	CDS	906074	906218	.	+	2	ID=cds-145905;Parent=PASSSERD05067.24;ae=true;de=true;minCov=281;pc=1
4	GeMoMa	CDS	907874	907885	.	+	1	ID=cds-145906;Parent=PASSSERD05067.24;ae=true;de=true;minCov=255;pc=1
4	GeMoMa	CDS	910530	910632	.	+	1	ID=cds-145907;Parent=PASSSERD05067.24;ae=true;de=true;minCov=18;pc=1
4	GeMoMa	CDS	911233	911336	.	+	0	ID=cds-145908;Parent=PASSSERD05067.24;ae=true;de=true;minCov=324;pc=1
4	GeMoMa	CDS	915662	915697	.	+	1	ID=cds-145909;Parent=PASSSERD05067.24;ae=true;de=true;minCov=288;pc=1
4	GeMoMa	CDS	921593	921817	.	+	1	ID=cds-145910;Parent=PASSSERD05067.24;ae=true;de=true;minCov=286;pc=1
4	GeMoMa	CDS	924494	924648	.	+	1	ID=cds-145911;Parent=PASSSERD05067.24;ae=true;de=true;minCov=302;pc=1
4	GeMoMa	CDS	925435	925646	.	+	2	ID=cds-145912;Parent=PASSSERD05067.24;ae=true;de=true;minCov=434;pc=1
4	GeMoMa	CDS	926482	926686	.	+	0	ID=cds-145913;Parent=PASSSERD05067.24;ae=true;de=true;minCov=300;pc=1
4	GeMoMa	CDS	927357	927453	.	+	2	ID=cds-145914;Parent=PASSSERD05067.24;ae=true;de=true;minCov=302;pc=1
4	GeMoMa	CDS	929682	929910	.	+	1	ID=cds-145915;Parent=PASSSERD05067.24;ae=true;de=true;minCov=302;pc=1
4	GeMoMa	CDS	931218	931343	.	+	0	ID=cds-145916;Parent=PASSSERD05067.24;ae=true;de=true;minCov=336;pc=1
4	GeMoMa	CDS	932155	932277	.	+	0	ID=cds-145917;Parent=PASSSERD05067.24;ae=true;de=true;minCov=303;pc=1
4	GeMoMa	CDS	933061	933090	.	+	0	ID=cds-145918;Parent=PASSSERD05067.24;ae=true;de=true;minCov=269;pc=1
4	GeMoMa	CDS	935069	935090	.	+	0	ID=cds-145919;Parent=PASSSERD05067.24;ae=true;de=true;minCov=296;pc=1
4	GeMoMa	CDS	944684	944758	.	+	2	ID=cds-145920;Parent=PASSSERD05067.24;ae=true;de=true;minCov=314;pc=1
4	GeMoMa	CDS	945148	945279	.	+	2	ID=cds-145921;Parent=PASSSERD05067.24;ae=true;de=true;minCov=325;pc=1
4	GeMoMa	CDS	945663	945809	.	+	2	ID=cds-145922;Parent=PASSSERD05067.24;ae=true;de=true;minCov=367;pc=1
4	GeMoMa	CDS	946986	947244	.	+	2	ID=cds-145923;Parent=PASSSERD05067.24;ae=true;de=true;minCov=384;pc=1
4	GeMoMa	CDS	948945	949224	.	+	1	ID=cds-145924;Parent=PASSSERD05067.24;ae=true;de=true;minCov=414;pc=1
4	GeMoMa	CDS	950679	950771	.	+	0	ID=cds-145925;Parent=PASSSERD05067.24;ae=true;de=true;minCov=431;pc=1
4	GeMoMa	CDS	951183	951266	.	+	0	ID=cds-145926;Parent=PASSSERD05067.24;ae=true;de=true;minCov=559;pc=1
4	GeMoMa	CDS	952259	952423	.	+	0	ID=cds-145927;Parent=PASSSERD05067.24;ae=true;de=true;minCov=525;pc=1
4	GeMoMa	CDS	953181	953363	.	+	0	ID=cds-145928;Parent=PASSSERD05067.24;ae=true;de=true;minCov=583;pc=1
4	GeMoMa	CDS	954242	954333	.	+	0	ID=cds-145929;Parent=PASSSERD05067.24;ae=true;de=true;minCov=595;pc=1
4	GeMoMa	CDS	958903	959086	.	+	1	ID=cds-145930;Parent=PASSSERD05067.24;ae=true;minCov=639;pc=1
4	AnnotationFinalizer_	five_prime_UTR	829145	829234	.	+	.	ID=five_prime_utr-18333;Parent=PASSSERD05067.24
4	AnnotationFinalizer_	three_prime_UTR	959087	961124	.	+	.	ID=three_prime_utr-14877;Parent=PASSSERD05067.24
4	GeMoMa	mRNA	829145	961124	9893	+	.	ID=PASSSERD05067.25;Parent=PASSSERD05067;aa=1956;avgCov=419.0767;bestScore=9893;ce=46;evidence=1;iAA=0.9812;lpm=509;maxGap=7;maxScore=10091;minCov=15;minSplitReads=12;nps=0;oldID=pyrgi_rna-XM_041459297.1_R0;pAA=0.9842;prediction=0;raa=1963;rce=46;ref-gene=pyrgi_gene-ANK2;start=M;stop=*;sumWeight=1.0;tae=1;tde=1;tie=1;tpc=1
4	GeMoMa	exon	829145	829369	.	+	.	ID=nbis-exon-158855;Parent=PASSSERD05067.25;de=true;minCov=15;pc=1
4	GeMoMa	exon	841751	841852	.	+	.	ID=nbis-exon-158856;Parent=PASSSERD05067.25;de=true;minCov=15;pc=1
4	GeMoMa	exon	848799	848897	.	+	.	ID=nbis-exon-158857;Parent=PASSSERD05067.25;de=true;minCov=15;pc=1
4	GeMoMa	exon	849402	849500	.	+	.	ID=nbis-exon-158858;Parent=PASSSERD05067.25;de=true;minCov=15;pc=1
4	GeMoMa	exon	862295	862393	.	+	.	ID=nbis-exon-158859;Parent=PASSSERD05067.25;de=true;minCov=15;pc=1
4	GeMoMa	exon	865538	865723	.	+	.	ID=nbis-exon-158860;Parent=PASSSERD05067.25;de=true;minCov=15;pc=1
4	GeMoMa	exon	866166	866189	.	+	.	ID=nbis-exon-158861;Parent=PASSSERD05067.25;de=true;minCov=15;pc=1
4	GeMoMa	exon	868031	868129	.	+	.	ID=nbis-exon-158862;Parent=PASSSERD05067.25;de=true;minCov=15;pc=1
4	GeMoMa	exon	869273	869371	.	+	.	ID=nbis-exon-158863;Parent=PASSSERD05067.25;de=true;minCov=15;pc=1
4	GeMoMa	exon	877178	877276	.	+	.	ID=nbis-exon-158864;Parent=PASSSERD05067.25;de=true;minCov=15;pc=1
4	GeMoMa	exon	877917	878114	.	+	.	ID=nbis-exon-158865;Parent=PASSSERD05067.25;de=true;minCov=15;pc=1
4	GeMoMa	exon	883681	883779	.	+	.	ID=nbis-exon-158866;Parent=PASSSERD05067.25;de=true;minCov=15;pc=1
4	GeMoMa	exon	883993	884190	.	+	.	ID=nbis-exon-158867;Parent=PASSSERD05067.25;de=true;minCov=15;pc=1
4	GeMoMa	exon	885924	886022	.	+	.	ID=nbis-exon-158868;Parent=PASSSERD05067.25;de=true;minCov=15;pc=1
4	GeMoMa	exon	886519	886617	.	+	.	ID=nbis-exon-158869;Parent=PASSSERD05067.25;de=true;minCov=15;pc=1
4	GeMoMa	exon	887889	888086	.	+	.	ID=nbis-exon-158870;Parent=PASSSERD05067.25;de=true;minCov=15;pc=1
4	GeMoMa	exon	889145	889243	.	+	.	ID=nbis-exon-158871;Parent=PASSSERD05067.25;de=true;minCov=15;pc=1
4	GeMoMa	exon	889355	889453	.	+	.	ID=nbis-exon-158872;Parent=PASSSERD05067.25;de=true;minCov=15;pc=1
4	GeMoMa	exon	892051	892149	.	+	.	ID=nbis-exon-158873;Parent=PASSSERD05067.25;de=true;minCov=15;pc=1
4	GeMoMa	exon	894304	894402	.	+	.	ID=nbis-exon-158874;Parent=PASSSERD05067.25;de=true;minCov=15;pc=1
4	GeMoMa	exon	899369	899441	.	+	.	ID=nbis-exon-158875;Parent=PASSSERD05067.25;de=true;minCov=15;pc=1
4	GeMoMa	exon	906074	906218	.	+	.	ID=nbis-exon-158876;Parent=PASSSERD05067.25;de=true;minCov=15;pc=1
4	GeMoMa	exon	907874	907885	.	+	.	ID=nbis-exon-158877;Parent=PASSSERD05067.25;de=true;minCov=15;pc=1
4	GeMoMa	exon	910545	910632	.	+	.	ID=nbis-exon-158878;Parent=PASSSERD05067.25;de=true;minCov=15;pc=1
4	GeMoMa	exon	911233	911336	.	+	.	ID=nbis-exon-158879;Parent=PASSSERD05067.25;de=true;minCov=15;pc=1
4	GeMoMa	exon	921593	921817	.	+	.	ID=nbis-exon-158880;Parent=PASSSERD05067.25;de=true;minCov=15;pc=1
4	GeMoMa	exon	924494	924648	.	+	.	ID=nbis-exon-158881;Parent=PASSSERD05067.25;de=true;minCov=15;pc=1
4	GeMoMa	exon	925435	925646	.	+	.	ID=nbis-exon-158882;Parent=PASSSERD05067.25;de=true;minCov=15;pc=1
4	GeMoMa	exon	926482	926686	.	+	.	ID=nbis-exon-158883;Parent=PASSSERD05067.25;de=true;minCov=15;pc=1
4	GeMoMa	exon	927357	927453	.	+	.	ID=nbis-exon-158884;Parent=PASSSERD05067.25;de=true;minCov=15;pc=1
4	GeMoMa	exon	929682	929910	.	+	.	ID=nbis-exon-158885;Parent=PASSSERD05067.25;de=true;minCov=15;pc=1
4	GeMoMa	exon	931218	931343	.	+	.	ID=nbis-exon-158886;Parent=PASSSERD05067.25;de=true;minCov=15;pc=1
4	GeMoMa	exon	932155	932277	.	+	.	ID=nbis-exon-158887;Parent=PASSSERD05067.25;de=true;minCov=15;pc=1
4	GeMoMa	exon	933061	933090	.	+	.	ID=nbis-exon-158888;Parent=PASSSERD05067.25;de=true;minCov=15;pc=1
4	GeMoMa	exon	935069	935090	.	+	.	ID=nbis-exon-158889;Parent=PASSSERD05067.25;de=true;minCov=15;pc=1
4	GeMoMa	exon	944684	944758	.	+	.	ID=nbis-exon-158890;Parent=PASSSERD05067.25;de=true;minCov=15;pc=1
4	GeMoMa	exon	945148	945279	.	+	.	ID=nbis-exon-158891;Parent=PASSSERD05067.25;de=true;minCov=15;pc=1
4	GeMoMa	exon	945663	945809	.	+	.	ID=nbis-exon-158892;Parent=PASSSERD05067.25;de=true;minCov=15;pc=1
4	GeMoMa	exon	946986	947244	.	+	.	ID=nbis-exon-158893;Parent=PASSSERD05067.25;de=true;minCov=15;pc=1
4	GeMoMa	exon	948945	949224	.	+	.	ID=nbis-exon-158894;Parent=PASSSERD05067.25;de=true;minCov=15;pc=1
4	GeMoMa	exon	950679	950771	.	+	.	ID=nbis-exon-158895;Parent=PASSSERD05067.25;de=true;minCov=15;pc=1
4	GeMoMa	exon	951183	951266	.	+	.	ID=nbis-exon-158896;Parent=PASSSERD05067.25;de=true;minCov=15;pc=1
4	GeMoMa	exon	952259	952423	.	+	.	ID=nbis-exon-158897;Parent=PASSSERD05067.25;de=true;minCov=15;pc=1
4	GeMoMa	exon	953181	953363	.	+	.	ID=nbis-exon-158898;Parent=PASSSERD05067.25;de=true;minCov=15;pc=1
4	GeMoMa	exon	954242	954333	.	+	.	ID=nbis-exon-158899;Parent=PASSSERD05067.25;de=true;minCov=15;pc=1
4	GeMoMa	exon	958903	961124	.	+	.	ID=nbis-exon-158900;Parent=PASSSERD05067.25;de=true;minCov=15;pc=1
4	GeMoMa	CDS	829235	829369	.	+	0	ID=cds-145931;Parent=PASSSERD05067.25;de=true;minCov=15;pc=1
4	GeMoMa	CDS	841751	841852	.	+	0	ID=cds-145932;Parent=PASSSERD05067.25;ae=true;de=true;minCov=385;pc=1
4	GeMoMa	CDS	848799	848897	.	+	0	ID=cds-145933;Parent=PASSSERD05067.25;ae=true;de=true;minCov=353;pc=1
4	GeMoMa	CDS	849402	849500	.	+	0	ID=cds-145934;Parent=PASSSERD05067.25;ae=true;de=true;minCov=337;pc=1
4	GeMoMa	CDS	862295	862393	.	+	0	ID=cds-145935;Parent=PASSSERD05067.25;ae=true;de=true;minCov=368;pc=1
4	GeMoMa	CDS	865538	865723	.	+	0	ID=cds-145936;Parent=PASSSERD05067.25;ae=true;de=true;minCov=364;pc=1
4	GeMoMa	CDS	866166	866189	.	+	0	ID=cds-145937;Parent=PASSSERD05067.25;ae=true;de=true;minCov=38;pc=1
4	GeMoMa	CDS	868031	868129	.	+	0	ID=cds-145938;Parent=PASSSERD05067.25;ae=true;de=true;minCov=286;pc=1
4	GeMoMa	CDS	869273	869371	.	+	0	ID=cds-145939;Parent=PASSSERD05067.25;ae=true;de=true;minCov=258;pc=1
4	GeMoMa	CDS	877178	877276	.	+	0	ID=cds-145940;Parent=PASSSERD05067.25;ae=true;de=true;minCov=457;pc=1
4	GeMoMa	CDS	877917	878114	.	+	0	ID=cds-145941;Parent=PASSSERD05067.25;ae=true;de=true;minCov=300;pc=1
4	GeMoMa	CDS	883681	883779	.	+	0	ID=cds-145942;Parent=PASSSERD05067.25;ae=true;de=true;minCov=279;pc=1
4	GeMoMa	CDS	883993	884190	.	+	0	ID=cds-145943;Parent=PASSSERD05067.25;ae=true;de=true;minCov=372;pc=1
4	GeMoMa	CDS	885924	886022	.	+	0	ID=cds-145944;Parent=PASSSERD05067.25;ae=true;de=true;minCov=350;pc=1
4	GeMoMa	CDS	886519	886617	.	+	0	ID=cds-145945;Parent=PASSSERD05067.25;ae=true;de=true;minCov=206;pc=1
4	GeMoMa	CDS	887889	888086	.	+	0	ID=cds-145946;Parent=PASSSERD05067.25;ae=true;de=true;minCov=247;pc=1
4	GeMoMa	CDS	889145	889243	.	+	0	ID=cds-145947;Parent=PASSSERD05067.25;ae=true;de=true;minCov=257;pc=1
4	GeMoMa	CDS	889355	889453	.	+	0	ID=cds-145948;Parent=PASSSERD05067.25;ae=true;de=true;minCov=312;pc=1
4	GeMoMa	CDS	892051	892149	.	+	0	ID=cds-145949;Parent=PASSSERD05067.25;ae=true;de=true;minCov=364;pc=1
4	GeMoMa	CDS	894304	894402	.	+	0	ID=cds-145950;Parent=PASSSERD05067.25;ae=true;de=true;minCov=419;pc=1
4	GeMoMa	CDS	899369	899441	.	+	0	ID=cds-145951;Parent=PASSSERD05067.25;ae=true;de=true;minCov=422;pc=1
4	GeMoMa	CDS	906074	906218	.	+	2	ID=cds-145952;Parent=PASSSERD05067.25;ae=true;de=true;minCov=281;pc=1
4	GeMoMa	CDS	907874	907885	.	+	1	ID=cds-145953;Parent=PASSSERD05067.25;ae=true;de=true;minCov=255;pc=1
4	GeMoMa	CDS	910545	910632	.	+	1	ID=cds-145954;Parent=PASSSERD05067.25;ae=true;de=true;minCov=268;pc=1
4	GeMoMa	CDS	911233	911336	.	+	0	ID=cds-145955;Parent=PASSSERD05067.25;ae=true;de=true;minCov=324;pc=1
4	GeMoMa	CDS	921593	921817	.	+	1	ID=cds-145956;Parent=PASSSERD05067.25;ae=true;de=true;minCov=286;pc=1
4	GeMoMa	CDS	924494	924648	.	+	1	ID=cds-145957;Parent=PASSSERD05067.25;ae=true;de=true;minCov=302;pc=1
4	GeMoMa	CDS	925435	925646	.	+	2	ID=cds-145958;Parent=PASSSERD05067.25;ae=true;de=true;minCov=434;pc=1
4	GeMoMa	CDS	926482	926686	.	+	0	ID=cds-145959;Parent=PASSSERD05067.25;ae=true;de=true;minCov=300;pc=1
4	GeMoMa	CDS	927357	927453	.	+	2	ID=cds-145960;Parent=PASSSERD05067.25;ae=true;de=true;minCov=302;pc=1
4	GeMoMa	CDS	929682	929910	.	+	1	ID=cds-145961;Parent=PASSSERD05067.25;ae=true;de=true;minCov=302;pc=1
4	GeMoMa	CDS	931218	931343	.	+	0	ID=cds-145962;Parent=PASSSERD05067.25;ae=true;de=true;minCov=336;pc=1
4	GeMoMa	CDS	932155	932277	.	+	0	ID=cds-145963;Parent=PASSSERD05067.25;ae=true;de=true;minCov=303;pc=1
4	GeMoMa	CDS	933061	933090	.	+	0	ID=cds-145964;Parent=PASSSERD05067.25;ae=true;de=true;minCov=269;pc=1
4	GeMoMa	CDS	935069	935090	.	+	0	ID=cds-145965;Parent=PASSSERD05067.25;ae=true;de=true;minCov=296;pc=1
4	GeMoMa	CDS	944684	944758	.	+	2	ID=cds-145966;Parent=PASSSERD05067.25;ae=true;de=true;minCov=314;pc=1
4	GeMoMa	CDS	945148	945279	.	+	2	ID=cds-145967;Parent=PASSSERD05067.25;ae=true;de=true;minCov=325;pc=1
4	GeMoMa	CDS	945663	945809	.	+	2	ID=cds-145968;Parent=PASSSERD05067.25;ae=true;de=true;minCov=367;pc=1
4	GeMoMa	CDS	946986	947244	.	+	2	ID=cds-145969;Parent=PASSSERD05067.25;ae=true;de=true;minCov=384;pc=1
4	GeMoMa	CDS	948945	949224	.	+	1	ID=cds-145970;Parent=PASSSERD05067.25;ae=true;de=true;minCov=414;pc=1
4	GeMoMa	CDS	950679	950771	.	+	0	ID=cds-145971;Parent=PASSSERD05067.25;ae=true;de=true;minCov=431;pc=1
4	GeMoMa	CDS	951183	951266	.	+	0	ID=cds-145972;Parent=PASSSERD05067.25;ae=true;de=true;minCov=559;pc=1
4	GeMoMa	CDS	952259	952423	.	+	0	ID=cds-145973;Parent=PASSSERD05067.25;ae=true;de=true;minCov=525;pc=1
4	GeMoMa	CDS	953181	953363	.	+	0	ID=cds-145974;Parent=PASSSERD05067.25;ae=true;de=true;minCov=583;pc=1
4	GeMoMa	CDS	954242	954333	.	+	0	ID=cds-145975;Parent=PASSSERD05067.25;ae=true;de=true;minCov=595;pc=1
4	GeMoMa	CDS	958903	959086	.	+	1	ID=cds-145976;Parent=PASSSERD05067.25;ae=true;minCov=639;pc=1
4	AnnotationFinalizer_	five_prime_UTR	829145	829234	.	+	.	ID=five_prime_utr-18334;Parent=PASSSERD05067.25
4	AnnotationFinalizer_	three_prime_UTR	959087	961124	.	+	.	ID=three_prime_utr-14878;Parent=PASSSERD05067.25
4	GeMoMa	mRNA	829145	961124	10480	+	.	ID=PASSSERD05067.26;Parent=PASSSERD05067;aa=2044;avgCov=403.69;bestScore=10480;ce=48;evidence=1;iAA=0.998;lpm=1450;maxGap=0;maxScore=10493;minCov=15;minSplitReads=12;nps=0;oldID=montanus_rna-XM_039710569.1_R0;pAA=0.998;prediction=0;raa=2044;rce=48;ref-gene=montanus_gene-ANK2;start=M;stop=*;sumWeight=0.8;tae=1;tde=1;tie=1;tpc=1
4	GeMoMa	exon	829145	829369	.	+	.	ID=nbis-exon-158901;Parent=PASSSERD05067.26;de=true;minCov=15;pc=1
4	GeMoMa	exon	841751	841852	.	+	.	ID=nbis-exon-158902;Parent=PASSSERD05067.26;de=true;minCov=15;pc=1
4	GeMoMa	exon	848799	848897	.	+	.	ID=nbis-exon-158903;Parent=PASSSERD05067.26;de=true;minCov=15;pc=1
4	GeMoMa	exon	849402	849500	.	+	.	ID=nbis-exon-158904;Parent=PASSSERD05067.26;de=true;minCov=15;pc=1
4	GeMoMa	exon	862295	862393	.	+	.	ID=nbis-exon-158905;Parent=PASSSERD05067.26;de=true;minCov=15;pc=1
4	GeMoMa	exon	865538	865723	.	+	.	ID=nbis-exon-158906;Parent=PASSSERD05067.26;de=true;minCov=15;pc=1
4	GeMoMa	exon	866166	866189	.	+	.	ID=nbis-exon-158907;Parent=PASSSERD05067.26;de=true;minCov=15;pc=1
4	GeMoMa	exon	868031	868129	.	+	.	ID=nbis-exon-158908;Parent=PASSSERD05067.26;de=true;minCov=15;pc=1
4	GeMoMa	exon	869273	869371	.	+	.	ID=nbis-exon-158909;Parent=PASSSERD05067.26;de=true;minCov=15;pc=1
4	GeMoMa	exon	877178	877276	.	+	.	ID=nbis-exon-158910;Parent=PASSSERD05067.26;de=true;minCov=15;pc=1
4	GeMoMa	exon	877917	878114	.	+	.	ID=nbis-exon-158911;Parent=PASSSERD05067.26;de=true;minCov=15;pc=1
4	GeMoMa	exon	880906	881004	.	+	.	ID=nbis-exon-158912;Parent=PASSSERD05067.26;de=true;minCov=15;pc=1
4	GeMoMa	exon	881178	881276	.	+	.	ID=nbis-exon-158913;Parent=PASSSERD05067.26;de=true;minCov=15;pc=1
4	GeMoMa	exon	883681	883779	.	+	.	ID=nbis-exon-158914;Parent=PASSSERD05067.26;de=true;minCov=15;pc=1
4	GeMoMa	exon	883993	884190	.	+	.	ID=nbis-exon-158915;Parent=PASSSERD05067.26;de=true;minCov=15;pc=1
4	GeMoMa	exon	885924	886022	.	+	.	ID=nbis-exon-158916;Parent=PASSSERD05067.26;de=true;minCov=15;pc=1
4	GeMoMa	exon	886519	886617	.	+	.	ID=nbis-exon-158917;Parent=PASSSERD05067.26;de=true;minCov=15;pc=1
4	GeMoMa	exon	887889	888086	.	+	.	ID=nbis-exon-158918;Parent=PASSSERD05067.26;de=true;minCov=15;pc=1
4	GeMoMa	exon	889145	889243	.	+	.	ID=nbis-exon-158919;Parent=PASSSERD05067.26;de=true;minCov=15;pc=1
4	GeMoMa	exon	889355	889453	.	+	.	ID=nbis-exon-158920;Parent=PASSSERD05067.26;de=true;minCov=15;pc=1
4	GeMoMa	exon	892051	892149	.	+	.	ID=nbis-exon-158921;Parent=PASSSERD05067.26;de=true;minCov=15;pc=1
4	GeMoMa	exon	894304	894402	.	+	.	ID=nbis-exon-158922;Parent=PASSSERD05067.26;de=true;minCov=15;pc=1
4	GeMoMa	exon	899369	899441	.	+	.	ID=nbis-exon-158923;Parent=PASSSERD05067.26;de=true;minCov=15;pc=1
4	GeMoMa	exon	900829	900909	.	+	.	ID=nbis-exon-158924;Parent=PASSSERD05067.26;de=true;minCov=15;pc=1
4	GeMoMa	exon	906074	906218	.	+	.	ID=nbis-exon-158925;Parent=PASSSERD05067.26;de=true;minCov=15;pc=1
4	GeMoMa	exon	907874	907885	.	+	.	ID=nbis-exon-158926;Parent=PASSSERD05067.26;de=true;minCov=15;pc=1
4	GeMoMa	exon	910530	910632	.	+	.	ID=nbis-exon-158927;Parent=PASSSERD05067.26;de=true;minCov=15;pc=1
4	GeMoMa	exon	911233	911336	.	+	.	ID=nbis-exon-158928;Parent=PASSSERD05067.26;de=true;minCov=15;pc=1
4	GeMoMa	exon	921593	921817	.	+	.	ID=nbis-exon-158929;Parent=PASSSERD05067.26;de=true;minCov=15;pc=1
4	GeMoMa	exon	924494	924648	.	+	.	ID=nbis-exon-158930;Parent=PASSSERD05067.26;de=true;minCov=15;pc=1
4	GeMoMa	exon	925435	925646	.	+	.	ID=nbis-exon-158931;Parent=PASSSERD05067.26;de=true;minCov=15;pc=1
4	GeMoMa	exon	926482	926686	.	+	.	ID=nbis-exon-158932;Parent=PASSSERD05067.26;de=true;minCov=15;pc=1
4	GeMoMa	exon	927357	927453	.	+	.	ID=nbis-exon-158933;Parent=PASSSERD05067.26;de=true;minCov=15;pc=1
4	GeMoMa	exon	929682	929910	.	+	.	ID=nbis-exon-158934;Parent=PASSSERD05067.26;de=true;minCov=15;pc=1
4	GeMoMa	exon	931218	931343	.	+	.	ID=nbis-exon-158935;Parent=PASSSERD05067.26;de=true;minCov=15;pc=1
4	GeMoMa	exon	932155	932277	.	+	.	ID=nbis-exon-158936;Parent=PASSSERD05067.26;de=true;minCov=15;pc=1
4	GeMoMa	exon	935069	935090	.	+	.	ID=nbis-exon-158937;Parent=PASSSERD05067.26;de=true;minCov=15;pc=1
4	GeMoMa	exon	944684	944758	.	+	.	ID=nbis-exon-158938;Parent=PASSSERD05067.26;de=true;minCov=15;pc=1
4	GeMoMa	exon	945148	945279	.	+	.	ID=nbis-exon-158939;Parent=PASSSERD05067.26;de=true;minCov=15;pc=1
4	GeMoMa	exon	945663	945809	.	+	.	ID=nbis-exon-158940;Parent=PASSSERD05067.26;de=true;minCov=15;pc=1
4	GeMoMa	exon	946986	947244	.	+	.	ID=nbis-exon-158941;Parent=PASSSERD05067.26;de=true;minCov=15;pc=1
4	GeMoMa	exon	948945	949224	.	+	.	ID=nbis-exon-158942;Parent=PASSSERD05067.26;de=true;minCov=15;pc=1
4	GeMoMa	exon	950679	950771	.	+	.	ID=nbis-exon-158943;Parent=PASSSERD05067.26;de=true;minCov=15;pc=1
4	GeMoMa	exon	951183	951266	.	+	.	ID=nbis-exon-158944;Parent=PASSSERD05067.26;de=true;minCov=15;pc=1
4	GeMoMa	exon	952259	952423	.	+	.	ID=nbis-exon-158945;Parent=PASSSERD05067.26;de=true;minCov=15;pc=1
4	GeMoMa	exon	953181	953363	.	+	.	ID=nbis-exon-158946;Parent=PASSSERD05067.26;de=true;minCov=15;pc=1
4	GeMoMa	exon	954242	954333	.	+	.	ID=nbis-exon-158947;Parent=PASSSERD05067.26;de=true;minCov=15;pc=1
4	GeMoMa	exon	958903	961124	.	+	.	ID=nbis-exon-158948;Parent=PASSSERD05067.26;de=true;minCov=15;pc=1
4	GeMoMa	CDS	829235	829369	.	+	0	ID=cds-145977;Parent=PASSSERD05067.26;de=true;minCov=15;pc=1
4	GeMoMa	CDS	841751	841852	.	+	0	ID=cds-145978;Parent=PASSSERD05067.26;ae=true;de=true;minCov=385;pc=1
4	GeMoMa	CDS	848799	848897	.	+	0	ID=cds-145979;Parent=PASSSERD05067.26;ae=true;de=true;minCov=353;pc=1
4	GeMoMa	CDS	849402	849500	.	+	0	ID=cds-145980;Parent=PASSSERD05067.26;ae=true;de=true;minCov=337;pc=1
4	GeMoMa	CDS	862295	862393	.	+	0	ID=cds-145981;Parent=PASSSERD05067.26;ae=true;de=true;minCov=368;pc=1
4	GeMoMa	CDS	865538	865723	.	+	0	ID=cds-145982;Parent=PASSSERD05067.26;ae=true;de=true;minCov=364;pc=1
4	GeMoMa	CDS	866166	866189	.	+	0	ID=cds-145983;Parent=PASSSERD05067.26;ae=true;de=true;minCov=38;pc=1
4	GeMoMa	CDS	868031	868129	.	+	0	ID=cds-145984;Parent=PASSSERD05067.26;ae=true;de=true;minCov=286;pc=1
4	GeMoMa	CDS	869273	869371	.	+	0	ID=cds-145985;Parent=PASSSERD05067.26;ae=true;de=true;minCov=258;pc=1
4	GeMoMa	CDS	877178	877276	.	+	0	ID=cds-145986;Parent=PASSSERD05067.26;ae=true;de=true;minCov=457;pc=1
4	GeMoMa	CDS	877917	878114	.	+	0	ID=cds-145987;Parent=PASSSERD05067.26;ae=true;de=true;minCov=300;pc=1
4	GeMoMa	CDS	880906	881004	.	+	0	ID=cds-145988;Parent=PASSSERD05067.26;ae=true;de=true;minCov=62;pc=1
4	GeMoMa	CDS	881178	881276	.	+	0	ID=cds-145989;Parent=PASSSERD05067.26;ae=true;de=true;minCov=79;pc=1
4	GeMoMa	CDS	883681	883779	.	+	0	ID=cds-145990;Parent=PASSSERD05067.26;ae=true;de=true;minCov=279;pc=1
4	GeMoMa	CDS	883993	884190	.	+	0	ID=cds-145991;Parent=PASSSERD05067.26;ae=true;de=true;minCov=372;pc=1
4	GeMoMa	CDS	885924	886022	.	+	0	ID=cds-145992;Parent=PASSSERD05067.26;ae=true;de=true;minCov=350;pc=1
4	GeMoMa	CDS	886519	886617	.	+	0	ID=cds-145993;Parent=PASSSERD05067.26;ae=true;de=true;minCov=206;pc=1
4	GeMoMa	CDS	887889	888086	.	+	0	ID=cds-145994;Parent=PASSSERD05067.26;ae=true;de=true;minCov=247;pc=1
4	GeMoMa	CDS	889145	889243	.	+	0	ID=cds-145995;Parent=PASSSERD05067.26;ae=true;de=true;minCov=257;pc=1
4	GeMoMa	CDS	889355	889453	.	+	0	ID=cds-145996;Parent=PASSSERD05067.26;ae=true;de=true;minCov=312;pc=1
4	GeMoMa	CDS	892051	892149	.	+	0	ID=cds-145997;Parent=PASSSERD05067.26;ae=true;de=true;minCov=364;pc=1
4	GeMoMa	CDS	894304	894402	.	+	0	ID=cds-145998;Parent=PASSSERD05067.26;ae=true;de=true;minCov=419;pc=1
4	GeMoMa	CDS	899369	899441	.	+	0	ID=cds-145999;Parent=PASSSERD05067.26;ae=true;de=true;minCov=422;pc=1
4	GeMoMa	CDS	900829	900909	.	+	2	ID=cds-146000;Parent=PASSSERD05067.26;ae=true;de=true;minCov=76;pc=1
4	GeMoMa	CDS	906074	906218	.	+	2	ID=cds-146001;Parent=PASSSERD05067.26;ae=true;de=true;minCov=281;pc=1
4	GeMoMa	CDS	907874	907885	.	+	1	ID=cds-146002;Parent=PASSSERD05067.26;ae=true;de=true;minCov=255;pc=1
4	GeMoMa	CDS	910530	910632	.	+	1	ID=cds-146003;Parent=PASSSERD05067.26;ae=true;de=true;minCov=18;pc=1
4	GeMoMa	CDS	911233	911336	.	+	0	ID=cds-146004;Parent=PASSSERD05067.26;ae=true;de=true;minCov=324;pc=1
4	GeMoMa	CDS	921593	921817	.	+	1	ID=cds-146005;Parent=PASSSERD05067.26;ae=true;de=true;minCov=286;pc=1
4	GeMoMa	CDS	924494	924648	.	+	1	ID=cds-146006;Parent=PASSSERD05067.26;ae=true;de=true;minCov=302;pc=1
4	GeMoMa	CDS	925435	925646	.	+	2	ID=cds-146007;Parent=PASSSERD05067.26;ae=true;de=true;minCov=434;pc=1
4	GeMoMa	CDS	926482	926686	.	+	0	ID=cds-146008;Parent=PASSSERD05067.26;ae=true;de=true;minCov=300;pc=1
4	GeMoMa	CDS	927357	927453	.	+	2	ID=cds-146009;Parent=PASSSERD05067.26;ae=true;de=true;minCov=302;pc=1
4	GeMoMa	CDS	929682	929910	.	+	1	ID=cds-146010;Parent=PASSSERD05067.26;ae=true;de=true;minCov=302;pc=1
4	GeMoMa	CDS	931218	931343	.	+	0	ID=cds-146011;Parent=PASSSERD05067.26;ae=true;de=true;minCov=336;pc=1
4	GeMoMa	CDS	932155	932277	.	+	0	ID=cds-146012;Parent=PASSSERD05067.26;ae=true;de=true;minCov=303;pc=1
4	GeMoMa	CDS	935069	935090	.	+	0	ID=cds-146013;Parent=PASSSERD05067.26;ae=true;de=true;minCov=296;pc=1
4	GeMoMa	CDS	944684	944758	.	+	2	ID=cds-146014;Parent=PASSSERD05067.26;ae=true;de=true;minCov=314;pc=1
4	GeMoMa	CDS	945148	945279	.	+	2	ID=cds-146015;Parent=PASSSERD05067.26;ae=true;de=true;minCov=325;pc=1
4	GeMoMa	CDS	945663	945809	.	+	2	ID=cds-146016;Parent=PASSSERD05067.26;ae=true;de=true;minCov=367;pc=1
4	GeMoMa	CDS	946986	947244	.	+	2	ID=cds-146017;Parent=PASSSERD05067.26;ae=true;de=true;minCov=384;pc=1
4	GeMoMa	CDS	948945	949224	.	+	1	ID=cds-146018;Parent=PASSSERD05067.26;ae=true;de=true;minCov=414;pc=1
4	GeMoMa	CDS	950679	950771	.	+	0	ID=cds-146019;Parent=PASSSERD05067.26;ae=true;de=true;minCov=431;pc=1
4	GeMoMa	CDS	951183	951266	.	+	0	ID=cds-146020;Parent=PASSSERD05067.26;ae=true;de=true;minCov=559;pc=1
4	GeMoMa	CDS	952259	952423	.	+	0	ID=cds-146021;Parent=PASSSERD05067.26;ae=true;de=true;minCov=525;pc=1
4	GeMoMa	CDS	953181	953363	.	+	0	ID=cds-146022;Parent=PASSSERD05067.26;ae=true;de=true;minCov=583;pc=1
4	GeMoMa	CDS	954242	954333	.	+	0	ID=cds-146023;Parent=PASSSERD05067.26;ae=true;de=true;minCov=595;pc=1
4	GeMoMa	CDS	958903	959086	.	+	1	ID=cds-146024;Parent=PASSSERD05067.26;ae=true;minCov=639;pc=1
4	AnnotationFinalizer_	five_prime_UTR	829145	829234	.	+	.	ID=five_prime_utr-18335;Parent=PASSSERD05067.26
4	AnnotationFinalizer_	three_prime_UTR	959087	961124	.	+	.	ID=three_prime_utr-14879;Parent=PASSSERD05067.26
4	GeMoMa	mRNA	829145	961124	10277	+	.	ID=PASSSERD05067.27;Parent=PASSSERD05067;aa=2005;avgCov=409.681;bestScore=10277;ce=45;evidence=1;iAA=0.998;lpm=1411;maxGap=0;maxScore=10290;minCov=15;minSplitReads=12;nps=0;oldID=montanus_rna-XM_039710580.1_R0;pAA=0.998;prediction=0;raa=2005;rce=45;ref-gene=montanus_gene-ANK2;start=M;stop=*;sumWeight=0.8;tae=1;tde=1;tie=1;tpc=1
4	GeMoMa	exon	829145	829369	.	+	.	ID=nbis-exon-158949;Parent=PASSSERD05067.27;de=true;minCov=15;pc=1
4	GeMoMa	exon	841751	841852	.	+	.	ID=nbis-exon-158950;Parent=PASSSERD05067.27;de=true;minCov=15;pc=1
4	GeMoMa	exon	848799	848897	.	+	.	ID=nbis-exon-158951;Parent=PASSSERD05067.27;de=true;minCov=15;pc=1
4	GeMoMa	exon	849402	849500	.	+	.	ID=nbis-exon-158952;Parent=PASSSERD05067.27;de=true;minCov=15;pc=1
4	GeMoMa	exon	862295	862393	.	+	.	ID=nbis-exon-158953;Parent=PASSSERD05067.27;de=true;minCov=15;pc=1
4	GeMoMa	exon	865538	865723	.	+	.	ID=nbis-exon-158954;Parent=PASSSERD05067.27;de=true;minCov=15;pc=1
4	GeMoMa	exon	868031	868129	.	+	.	ID=nbis-exon-158955;Parent=PASSSERD05067.27;de=true;minCov=15;pc=1
4	GeMoMa	exon	869273	869371	.	+	.	ID=nbis-exon-158956;Parent=PASSSERD05067.27;de=true;minCov=15;pc=1
4	GeMoMa	exon	877178	877276	.	+	.	ID=nbis-exon-158957;Parent=PASSSERD05067.27;de=true;minCov=15;pc=1
4	GeMoMa	exon	877917	878114	.	+	.	ID=nbis-exon-158958;Parent=PASSSERD05067.27;de=true;minCov=15;pc=1
4	GeMoMa	exon	880906	881004	.	+	.	ID=nbis-exon-158959;Parent=PASSSERD05067.27;de=true;minCov=15;pc=1
4	GeMoMa	exon	881178	881276	.	+	.	ID=nbis-exon-158960;Parent=PASSSERD05067.27;de=true;minCov=15;pc=1
4	GeMoMa	exon	883681	883779	.	+	.	ID=nbis-exon-158961;Parent=PASSSERD05067.27;de=true;minCov=15;pc=1
4	GeMoMa	exon	883993	884190	.	+	.	ID=nbis-exon-158962;Parent=PASSSERD05067.27;de=true;minCov=15;pc=1
4	GeMoMa	exon	885924	886022	.	+	.	ID=nbis-exon-158963;Parent=PASSSERD05067.27;de=true;minCov=15;pc=1
4	GeMoMa	exon	886519	886617	.	+	.	ID=nbis-exon-158964;Parent=PASSSERD05067.27;de=true;minCov=15;pc=1
4	GeMoMa	exon	887889	888086	.	+	.	ID=nbis-exon-158965;Parent=PASSSERD05067.27;de=true;minCov=15;pc=1
4	GeMoMa	exon	889145	889243	.	+	.	ID=nbis-exon-158966;Parent=PASSSERD05067.27;de=true;minCov=15;pc=1
4	GeMoMa	exon	889355	889453	.	+	.	ID=nbis-exon-158967;Parent=PASSSERD05067.27;de=true;minCov=15;pc=1
4	GeMoMa	exon	892051	892149	.	+	.	ID=nbis-exon-158968;Parent=PASSSERD05067.27;de=true;minCov=15;pc=1
4	GeMoMa	exon	894304	894402	.	+	.	ID=nbis-exon-158969;Parent=PASSSERD05067.27;de=true;minCov=15;pc=1
4	GeMoMa	exon	899369	899441	.	+	.	ID=nbis-exon-158970;Parent=PASSSERD05067.27;de=true;minCov=15;pc=1
4	GeMoMa	exon	906074	906218	.	+	.	ID=nbis-exon-158971;Parent=PASSSERD05067.27;de=true;minCov=15;pc=1
4	GeMoMa	exon	910530	910632	.	+	.	ID=nbis-exon-158972;Parent=PASSSERD05067.27;de=true;minCov=15;pc=1
4	GeMoMa	exon	911233	911336	.	+	.	ID=nbis-exon-158973;Parent=PASSSERD05067.27;de=true;minCov=15;pc=1
4	GeMoMa	exon	921593	921817	.	+	.	ID=nbis-exon-158974;Parent=PASSSERD05067.27;de=true;minCov=15;pc=1
4	GeMoMa	exon	924494	924648	.	+	.	ID=nbis-exon-158975;Parent=PASSSERD05067.27;de=true;minCov=15;pc=1
4	GeMoMa	exon	925435	925646	.	+	.	ID=nbis-exon-158976;Parent=PASSSERD05067.27;de=true;minCov=15;pc=1
4	GeMoMa	exon	926482	926686	.	+	.	ID=nbis-exon-158977;Parent=PASSSERD05067.27;de=true;minCov=15;pc=1
4	GeMoMa	exon	927357	927453	.	+	.	ID=nbis-exon-158978;Parent=PASSSERD05067.27;de=true;minCov=15;pc=1
4	GeMoMa	exon	929682	929910	.	+	.	ID=nbis-exon-158979;Parent=PASSSERD05067.27;de=true;minCov=15;pc=1
4	GeMoMa	exon	931218	931343	.	+	.	ID=nbis-exon-158980;Parent=PASSSERD05067.27;de=true;minCov=15;pc=1
4	GeMoMa	exon	932155	932277	.	+	.	ID=nbis-exon-158981;Parent=PASSSERD05067.27;de=true;minCov=15;pc=1
4	GeMoMa	exon	935069	935090	.	+	.	ID=nbis-exon-158982;Parent=PASSSERD05067.27;de=true;minCov=15;pc=1
4	GeMoMa	exon	944684	944758	.	+	.	ID=nbis-exon-158983;Parent=PASSSERD05067.27;de=true;minCov=15;pc=1
4	GeMoMa	exon	945148	945279	.	+	.	ID=nbis-exon-158984;Parent=PASSSERD05067.27;de=true;minCov=15;pc=1
4	GeMoMa	exon	945663	945809	.	+	.	ID=nbis-exon-158985;Parent=PASSSERD05067.27;de=true;minCov=15;pc=1
4	GeMoMa	exon	946986	947244	.	+	.	ID=nbis-exon-158986;Parent=PASSSERD05067.27;de=true;minCov=15;pc=1
4	GeMoMa	exon	948945	949224	.	+	.	ID=nbis-exon-158987;Parent=PASSSERD05067.27;de=true;minCov=15;pc=1
4	GeMoMa	exon	950679	950771	.	+	.	ID=nbis-exon-158988;Parent=PASSSERD05067.27;de=true;minCov=15;pc=1
4	GeMoMa	exon	951183	951266	.	+	.	ID=nbis-exon-158989;Parent=PASSSERD05067.27;de=true;minCov=15;pc=1
4	GeMoMa	exon	952259	952423	.	+	.	ID=nbis-exon-158990;Parent=PASSSERD05067.27;de=true;minCov=15;pc=1
4	GeMoMa	exon	953181	953363	.	+	.	ID=nbis-exon-158991;Parent=PASSSERD05067.27;de=true;minCov=15;pc=1
4	GeMoMa	exon	954242	954333	.	+	.	ID=nbis-exon-158992;Parent=PASSSERD05067.27;de=true;minCov=15;pc=1
4	GeMoMa	exon	958903	961124	.	+	.	ID=nbis-exon-158993;Parent=PASSSERD05067.27;de=true;minCov=15;pc=1
4	GeMoMa	CDS	829235	829369	.	+	0	ID=cds-146025;Parent=PASSSERD05067.27;de=true;minCov=15;pc=1
4	GeMoMa	CDS	841751	841852	.	+	0	ID=cds-146026;Parent=PASSSERD05067.27;ae=true;de=true;minCov=385;pc=1
4	GeMoMa	CDS	848799	848897	.	+	0	ID=cds-146027;Parent=PASSSERD05067.27;ae=true;de=true;minCov=353;pc=1
4	GeMoMa	CDS	849402	849500	.	+	0	ID=cds-146028;Parent=PASSSERD05067.27;ae=true;de=true;minCov=337;pc=1
4	GeMoMa	CDS	862295	862393	.	+	0	ID=cds-146029;Parent=PASSSERD05067.27;ae=true;de=true;minCov=368;pc=1
4	GeMoMa	CDS	865538	865723	.	+	0	ID=cds-146030;Parent=PASSSERD05067.27;ae=true;de=true;minCov=364;pc=1
4	GeMoMa	CDS	868031	868129	.	+	0	ID=cds-146031;Parent=PASSSERD05067.27;ae=true;de=true;minCov=286;pc=1
4	GeMoMa	CDS	869273	869371	.	+	0	ID=cds-146032;Parent=PASSSERD05067.27;ae=true;de=true;minCov=258;pc=1
4	GeMoMa	CDS	877178	877276	.	+	0	ID=cds-146033;Parent=PASSSERD05067.27;ae=true;de=true;minCov=457;pc=1
4	GeMoMa	CDS	877917	878114	.	+	0	ID=cds-146034;Parent=PASSSERD05067.27;ae=true;de=true;minCov=300;pc=1
4	GeMoMa	CDS	880906	881004	.	+	0	ID=cds-146035;Parent=PASSSERD05067.27;ae=true;de=true;minCov=62;pc=1
4	GeMoMa	CDS	881178	881276	.	+	0	ID=cds-146036;Parent=PASSSERD05067.27;ae=true;de=true;minCov=79;pc=1
4	GeMoMa	CDS	883681	883779	.	+	0	ID=cds-146037;Parent=PASSSERD05067.27;ae=true;de=true;minCov=279;pc=1
4	GeMoMa	CDS	883993	884190	.	+	0	ID=cds-146038;Parent=PASSSERD05067.27;ae=true;de=true;minCov=372;pc=1
4	GeMoMa	CDS	885924	886022	.	+	0	ID=cds-146039;Parent=PASSSERD05067.27;ae=true;de=true;minCov=350;pc=1
4	GeMoMa	CDS	886519	886617	.	+	0	ID=cds-146040;Parent=PASSSERD05067.27;ae=true;de=true;minCov=206;pc=1
4	GeMoMa	CDS	887889	888086	.	+	0	ID=cds-146041;Parent=PASSSERD05067.27;ae=true;de=true;minCov=247;pc=1
4	GeMoMa	CDS	889145	889243	.	+	0	ID=cds-146042;Parent=PASSSERD05067.27;ae=true;de=true;minCov=257;pc=1
4	GeMoMa	CDS	889355	889453	.	+	0	ID=cds-146043;Parent=PASSSERD05067.27;ae=true;de=true;minCov=312;pc=1
4	GeMoMa	CDS	892051	892149	.	+	0	ID=cds-146044;Parent=PASSSERD05067.27;ae=true;de=true;minCov=364;pc=1
4	GeMoMa	CDS	894304	894402	.	+	0	ID=cds-146045;Parent=PASSSERD05067.27;ae=true;de=true;minCov=419;pc=1
4	GeMoMa	CDS	899369	899441	.	+	0	ID=cds-146046;Parent=PASSSERD05067.27;ae=true;de=true;minCov=422;pc=1
4	GeMoMa	CDS	906074	906218	.	+	2	ID=cds-146047;Parent=PASSSERD05067.27;ae=true;de=true;minCov=281;pc=1
4	GeMoMa	CDS	910530	910632	.	+	1	ID=cds-146048;Parent=PASSSERD05067.27;ae=true;de=true;minCov=18;pc=1
4	GeMoMa	CDS	911233	911336	.	+	0	ID=cds-146049;Parent=PASSSERD05067.27;ae=true;de=true;minCov=324;pc=1
4	GeMoMa	CDS	921593	921817	.	+	1	ID=cds-146050;Parent=PASSSERD05067.27;ae=true;de=true;minCov=286;pc=1
4	GeMoMa	CDS	924494	924648	.	+	1	ID=cds-146051;Parent=PASSSERD05067.27;ae=true;de=true;minCov=302;pc=1
4	GeMoMa	CDS	925435	925646	.	+	2	ID=cds-146052;Parent=PASSSERD05067.27;ae=true;de=true;minCov=434;pc=1
4	GeMoMa	CDS	926482	926686	.	+	0	ID=cds-146053;Parent=PASSSERD05067.27;ae=true;de=true;minCov=300;pc=1
4	GeMoMa	CDS	927357	927453	.	+	2	ID=cds-146054;Parent=PASSSERD05067.27;ae=true;de=true;minCov=302;pc=1
4	GeMoMa	CDS	929682	929910	.	+	1	ID=cds-146055;Parent=PASSSERD05067.27;ae=true;de=true;minCov=302;pc=1
4	GeMoMa	CDS	931218	931343	.	+	0	ID=cds-146056;Parent=PASSSERD05067.27;ae=true;de=true;minCov=336;pc=1
4	GeMoMa	CDS	932155	932277	.	+	0	ID=cds-146057;Parent=PASSSERD05067.27;ae=true;de=true;minCov=303;pc=1
4	GeMoMa	CDS	935069	935090	.	+	0	ID=cds-146058;Parent=PASSSERD05067.27;ae=true;de=true;minCov=296;pc=1
4	GeMoMa	CDS	944684	944758	.	+	2	ID=cds-146059;Parent=PASSSERD05067.27;ae=true;de=true;minCov=314;pc=1
4	GeMoMa	CDS	945148	945279	.	+	2	ID=cds-146060;Parent=PASSSERD05067.27;ae=true;de=true;minCov=325;pc=1
4	GeMoMa	CDS	945663	945809	.	+	2	ID=cds-146061;Parent=PASSSERD05067.27;ae=true;de=true;minCov=367;pc=1
4	GeMoMa	CDS	946986	947244	.	+	2	ID=cds-146062;Parent=PASSSERD05067.27;ae=true;de=true;minCov=384;pc=1
4	GeMoMa	CDS	948945	949224	.	+	1	ID=cds-146063;Parent=PASSSERD05067.27;ae=true;de=true;minCov=414;pc=1
4	GeMoMa	CDS	950679	950771	.	+	0	ID=cds-146064;Parent=PASSSERD05067.27;ae=true;de=true;minCov=431;pc=1
4	GeMoMa	CDS	951183	951266	.	+	0	ID=cds-146065;Parent=PASSSERD05067.27;ae=true;de=true;minCov=559;pc=1
4	GeMoMa	CDS	952259	952423	.	+	0	ID=cds-146066;Parent=PASSSERD05067.27;ae=true;de=true;minCov=525;pc=1
4	GeMoMa	CDS	953181	953363	.	+	0	ID=cds-146067;Parent=PASSSERD05067.27;ae=true;de=true;minCov=583;pc=1
4	GeMoMa	CDS	954242	954333	.	+	0	ID=cds-146068;Parent=PASSSERD05067.27;ae=true;de=true;minCov=595;pc=1
4	GeMoMa	CDS	958903	959086	.	+	1	ID=cds-146069;Parent=PASSSERD05067.27;ae=true;minCov=639;pc=1
4	AnnotationFinalizer_	five_prime_UTR	829145	829234	.	+	.	ID=five_prime_utr-18336;Parent=PASSSERD05067.27
4	AnnotationFinalizer_	three_prime_UTR	959087	961124	.	+	.	ID=three_prime_utr-14880;Parent=PASSSERD05067.27
4	GeMoMa	mRNA	833380	958090	5433	+	.	ID=PASSSERD05067.1;Parent=PASSSERD05067;aa=1685;alternative="onychos_gene-ANK3,pyrgi_gene-ANK3";avgCov=354.5668;bestScore=10182;ce=40;evidence=3;iAA=0.5913;lpm=36;maxGap=61;maxScore=10182;minCov=0;minSplitReads=0;nps=0;oldID=passerold_transcript:ENSPDOT00000015286_R1;pAA=0.6649;prediction=1;raa=1989;rce=44;ref-gene=passerold_gene:ENSPDOG00000010165;start=M;stop=*;sumWeight=2.8;tae=0.9231;tde=0.9231;tie=0.8462;tpc=0.9557
4	GeMoMa	exon	833380	833469	.	+	.	ID=nbis-exon-158054;Parent=PASSSERD05067.1;de=false;minCov=0;pc=0
4	GeMoMa	exon	841751	841852	.	+	.	ID=nbis-exon-158055;Parent=PASSSERD05067.1;de=false;minCov=0;pc=0
4	GeMoMa	exon	848799	848897	.	+	.	ID=nbis-exon-158056;Parent=PASSSERD05067.1;de=false;minCov=0;pc=0
4	GeMoMa	exon	849402	849500	.	+	.	ID=nbis-exon-158057;Parent=PASSSERD05067.1;de=false;minCov=0;pc=0
4	GeMoMa	exon	862295	862393	.	+	.	ID=nbis-exon-158058;Parent=PASSSERD05067.1;de=false;minCov=0;pc=0
4	GeMoMa	exon	865538	865723	.	+	.	ID=nbis-exon-158059;Parent=PASSSERD05067.1;de=false;minCov=0;pc=0
4	GeMoMa	exon	868031	868129	.	+	.	ID=nbis-exon-158060;Parent=PASSSERD05067.1;de=false;minCov=0;pc=0
4	GeMoMa	exon	869273	869371	.	+	.	ID=nbis-exon-158061;Parent=PASSSERD05067.1;de=false;minCov=0;pc=0
4	GeMoMa	exon	877178	877276	.	+	.	ID=nbis-exon-158062;Parent=PASSSERD05067.1;de=false;minCov=0;pc=0
4	GeMoMa	exon	877917	878114	.	+	.	ID=nbis-exon-158063;Parent=PASSSERD05067.1;de=false;minCov=0;pc=0
4	GeMoMa	exon	880906	881004	.	+	.	ID=nbis-exon-158064;Parent=PASSSERD05067.1;de=false;minCov=0;pc=0
4	GeMoMa	exon	881178	881276	.	+	.	ID=nbis-exon-158065;Parent=PASSSERD05067.1;de=false;minCov=0;pc=0
4	GeMoMa	exon	883681	883779	.	+	.	ID=nbis-exon-158066;Parent=PASSSERD05067.1;de=false;minCov=0;pc=0
4	GeMoMa	exon	883993	884190	.	+	.	ID=nbis-exon-158067;Parent=PASSSERD05067.1;de=false;minCov=0;pc=0
4	GeMoMa	exon	885924	886022	.	+	.	ID=nbis-exon-158068;Parent=PASSSERD05067.1;de=false;minCov=0;pc=0
4	GeMoMa	exon	886519	886617	.	+	.	ID=nbis-exon-158069;Parent=PASSSERD05067.1;de=false;minCov=0;pc=0
4	GeMoMa	exon	887889	888086	.	+	.	ID=nbis-exon-158070;Parent=PASSSERD05067.1;de=false;minCov=0;pc=0
4	GeMoMa	exon	889145	889243	.	+	.	ID=nbis-exon-158071;Parent=PASSSERD05067.1;de=false;minCov=0;pc=0
4	GeMoMa	exon	889355	889453	.	+	.	ID=nbis-exon-158072;Parent=PASSSERD05067.1;de=false;minCov=0;pc=0
4	GeMoMa	exon	892051	892149	.	+	.	ID=nbis-exon-158073;Parent=PASSSERD05067.1;de=false;minCov=0;pc=0
4	GeMoMa	exon	894304	894402	.	+	.	ID=nbis-exon-158074;Parent=PASSSERD05067.1;de=false;minCov=0;pc=0
4	GeMoMa	exon	899369	899441	.	+	.	ID=nbis-exon-158075;Parent=PASSSERD05067.1;de=false;minCov=0;pc=0
4	GeMoMa	exon	906074	906218	.	+	.	ID=nbis-exon-158076;Parent=PASSSERD05067.1;de=false;minCov=0;pc=0
4	GeMoMa	exon	907278	907337	.	+	.	ID=nbis-exon-158077;Parent=PASSSERD05067.1;de=false;minCov=0;pc=0
4	GeMoMa	exon	910545	910632	.	+	.	ID=nbis-exon-158078;Parent=PASSSERD05067.1;de=false;minCov=0;pc=0
4	GeMoMa	exon	911233	911336	.	+	.	ID=nbis-exon-158079;Parent=PASSSERD05067.1;de=false;minCov=0;pc=0
4	GeMoMa	exon	921593	921817	.	+	.	ID=nbis-exon-158080;Parent=PASSSERD05067.1;de=false;minCov=0;pc=0
4	GeMoMa	exon	924494	924648	.	+	.	ID=nbis-exon-158081;Parent=PASSSERD05067.1;de=false;minCov=0;pc=0
4	GeMoMa	exon	925435	925646	.	+	.	ID=nbis-exon-158082;Parent=PASSSERD05067.1;de=false;minCov=0;pc=0
4	GeMoMa	exon	926482	926686	.	+	.	ID=nbis-exon-158083;Parent=PASSSERD05067.1;de=false;minCov=0;pc=0
4	GeMoMa	exon	927357	927453	.	+	.	ID=nbis-exon-158084;Parent=PASSSERD05067.1;de=false;minCov=0;pc=0
4	GeMoMa	exon	929682	929910	.	+	.	ID=nbis-exon-158085;Parent=PASSSERD05067.1;de=false;minCov=0;pc=0
4	GeMoMa	exon	931218	931343	.	+	.	ID=nbis-exon-158086;Parent=PASSSERD05067.1;de=false;minCov=0;pc=0
4	GeMoMa	exon	932155	932277	.	+	.	ID=nbis-exon-158087;Parent=PASSSERD05067.1;de=false;minCov=0;pc=0
4	GeMoMa	exon	942018	942042	.	+	.	ID=nbis-exon-158088;Parent=PASSSERD05067.1;de=false;minCov=0;pc=0
4	GeMoMa	exon	944684	944758	.	+	.	ID=nbis-exon-158089;Parent=PASSSERD05067.1;de=false;minCov=0;pc=0
4	GeMoMa	exon	945148	945279	.	+	.	ID=nbis-exon-158090;Parent=PASSSERD05067.1;de=false;minCov=0;pc=0
4	GeMoMa	exon	945663	945809	.	+	.	ID=nbis-exon-158091;Parent=PASSSERD05067.1;de=false;minCov=0;pc=0
4	GeMoMa	exon	946986	947244	.	+	.	ID=nbis-exon-158092;Parent=PASSSERD05067.1;de=false;minCov=0;pc=0
4	GeMoMa	exon	957973	958090	.	+	.	ID=nbis-exon-158093;Parent=PASSSERD05067.1;de=false;minCov=0;pc=0
4	GeMoMa	CDS	833380	833469	.	+	0	ID=cds-144799;Parent=PASSSERD05067.1;de=false;minCov=0;pc=0
4	GeMoMa	CDS	841751	841852	.	+	0	ID=cds-144800;Parent=PASSSERD05067.1;ae=true;de=true;minCov=385;pc=1
4	GeMoMa	CDS	848799	848897	.	+	0	ID=cds-144801;Parent=PASSSERD05067.1;ae=true;de=true;minCov=353;pc=1
4	GeMoMa	CDS	849402	849500	.	+	0	ID=cds-144802;Parent=PASSSERD05067.1;ae=true;de=true;minCov=337;pc=1
4	GeMoMa	CDS	862295	862393	.	+	0	ID=cds-144803;Parent=PASSSERD05067.1;ae=true;de=true;minCov=368;pc=1
4	GeMoMa	CDS	865538	865723	.	+	0	ID=cds-144804;Parent=PASSSERD05067.1;ae=true;de=true;minCov=364;pc=1
4	GeMoMa	CDS	868031	868129	.	+	0	ID=cds-144805;Parent=PASSSERD05067.1;ae=true;de=true;minCov=286;pc=1
4	GeMoMa	CDS	869273	869371	.	+	0	ID=cds-144806;Parent=PASSSERD05067.1;ae=true;de=true;minCov=258;pc=1
4	GeMoMa	CDS	877178	877276	.	+	0	ID=cds-144807;Parent=PASSSERD05067.1;ae=true;de=true;minCov=457;pc=1
4	GeMoMa	CDS	877917	878114	.	+	0	ID=cds-144808;Parent=PASSSERD05067.1;ae=true;de=true;minCov=300;pc=1
4	GeMoMa	CDS	880906	881004	.	+	0	ID=cds-144809;Parent=PASSSERD05067.1;ae=true;de=true;minCov=62;pc=1
4	GeMoMa	CDS	881178	881276	.	+	0	ID=cds-144810;Parent=PASSSERD05067.1;ae=true;de=true;minCov=79;pc=1
4	GeMoMa	CDS	883681	883779	.	+	0	ID=cds-144811;Parent=PASSSERD05067.1;ae=true;de=true;minCov=279;pc=1
4	GeMoMa	CDS	883993	884190	.	+	0	ID=cds-144812;Parent=PASSSERD05067.1;ae=true;de=true;minCov=372;pc=1
4	GeMoMa	CDS	885924	886022	.	+	0	ID=cds-144813;Parent=PASSSERD05067.1;ae=true;de=true;minCov=350;pc=1
4	GeMoMa	CDS	886519	886617	.	+	0	ID=cds-144814;Parent=PASSSERD05067.1;ae=true;de=true;minCov=206;pc=1
4	GeMoMa	CDS	887889	888086	.	+	0	ID=cds-144815;Parent=PASSSERD05067.1;ae=true;de=true;minCov=247;pc=1
4	GeMoMa	CDS	889145	889243	.	+	0	ID=cds-144816;Parent=PASSSERD05067.1;ae=true;de=true;minCov=257;pc=1
4	GeMoMa	CDS	889355	889453	.	+	0	ID=cds-144817;Parent=PASSSERD05067.1;ae=true;de=true;minCov=312;pc=1
4	GeMoMa	CDS	892051	892149	.	+	0	ID=cds-144818;Parent=PASSSERD05067.1;ae=true;de=true;minCov=364;pc=1
4	GeMoMa	CDS	894304	894402	.	+	0	ID=cds-144819;Parent=PASSSERD05067.1;ae=true;de=true;minCov=419;pc=1
4	GeMoMa	CDS	899369	899441	.	+	0	ID=cds-144820;Parent=PASSSERD05067.1;ae=true;de=true;minCov=422;pc=1
4	GeMoMa	CDS	906074	906218	.	+	2	ID=cds-144821;Parent=PASSSERD05067.1;ae=true;de=true;minCov=281;pc=1
4	GeMoMa	CDS	907278	907337	.	+	1	ID=cds-144822;Parent=PASSSERD05067.1;ae=false;de=false;minCov=0;pc=0.7333
4	GeMoMa	CDS	910545	910632	.	+	1	ID=cds-144823;Parent=PASSSERD05067.1;ae=true;de=true;minCov=268;pc=1
4	GeMoMa	CDS	911233	911336	.	+	0	ID=cds-144824;Parent=PASSSERD05067.1;ae=true;de=true;minCov=324;pc=1
4	GeMoMa	CDS	921593	921817	.	+	1	ID=cds-144825;Parent=PASSSERD05067.1;ae=true;de=true;minCov=286;pc=1
4	GeMoMa	CDS	924494	924648	.	+	1	ID=cds-144826;Parent=PASSSERD05067.1;ae=true;de=true;minCov=302;pc=1
4	GeMoMa	CDS	925435	925646	.	+	2	ID=cds-144827;Parent=PASSSERD05067.1;ae=true;de=true;minCov=434;pc=1
4	GeMoMa	CDS	926482	926686	.	+	0	ID=cds-144828;Parent=PASSSERD05067.1;ae=true;de=true;minCov=300;pc=1
4	GeMoMa	CDS	927357	927453	.	+	2	ID=cds-144829;Parent=PASSSERD05067.1;ae=true;de=true;minCov=302;pc=1
4	GeMoMa	CDS	929682	929910	.	+	1	ID=cds-144830;Parent=PASSSERD05067.1;ae=true;de=true;minCov=302;pc=1
4	GeMoMa	CDS	931218	931343	.	+	0	ID=cds-144831;Parent=PASSSERD05067.1;ae=true;de=true;minCov=336;pc=1
4	GeMoMa	CDS	932155	932277	.	+	0	ID=cds-144832;Parent=PASSSERD05067.1;ae=true;de=true;minCov=303;pc=1
4	GeMoMa	CDS	942018	942042	.	+	0	ID=cds-144833;Parent=PASSSERD05067.1;ae=false;de=false;minCov=3;pc=1
4	GeMoMa	CDS	944684	944758	.	+	2	ID=cds-144834;Parent=PASSSERD05067.1;ae=true;de=true;minCov=314;pc=1
4	GeMoMa	CDS	945148	945279	.	+	2	ID=cds-144835;Parent=PASSSERD05067.1;ae=true;de=true;minCov=325;pc=1
4	GeMoMa	CDS	945663	945809	.	+	2	ID=cds-144836;Parent=PASSSERD05067.1;ae=true;de=true;minCov=367;pc=1
4	GeMoMa	CDS	946986	947244	.	+	2	ID=cds-144837;Parent=PASSSERD05067.1;ae=true;de=true;minCov=384;pc=1
4	GeMoMa	CDS	957973	958090	.	+	1	ID=cds-144838;Parent=PASSSERD05067.1;ae=false;minCov=0;pc=0
4	GAF	gene	979073	1100574	.	-	.	ID=PASSSERD05068;combinedEvidence=4;complete=31;maxEvidence=4;maxTie=0.9048;transcripts=31
4	GeMoMa	mRNA	979073	1100574	2324	-	.	ID=PASSSERD05068.1;Parent=PASSSERD05068;aa=567;alternative="onychos_gene-CAMK2G,passerold_gene:ENSPDOG00000006131,pyrgi_gene-CAMK2G";avgCov=1451.1517;bestScore=3150;ce=21;evidence=4;iAA=0.7659;lpm=80;maxGap=12;maxScore=3150;minCov=3;minSplitReads=0;nps=0;oldID=montanus_rna-XM_039727288.1_R1;pAA=0.8361;prediction=1;raa=598;rce=21;ref-gene=montanus_gene-CAMK2G;start=M;stop=*;sumWeight=3.6;tae=0.8;tde=0.8;tie=0.75;tpc=1
4	GeMoMa	exon	979073	979476	.	-	.	ID=nbis-exon-159325;Parent=PASSSERD05068.1;de=true;minCov=958;pc=1
4	GeMoMa	exon	979510	981225	.	-	.	ID=nbis-exon-159326;Parent=PASSSERD05068.1;de=true;minCov=958;pc=1
4	GeMoMa	exon	981761	985570	.	-	.	ID=nbis-exon-159327;Parent=PASSSERD05068.1;de=true;minCov=958;pc=1
4	GeMoMa	exon	986183	986277	.	-	.	ID=nbis-exon-159328;Parent=PASSSERD05068.1;de=true;minCov=958;pc=1
4	GeMoMa	exon	986911	986986	.	-	.	ID=nbis-exon-159329;Parent=PASSSERD05068.1;de=true;minCov=958;pc=1
4	GeMoMa	exon	987315	987403	.	-	.	ID=nbis-exon-159330;Parent=PASSSERD05068.1;de=true;minCov=958;pc=1
4	GeMoMa	exon	990701	990773	.	-	.	ID=nbis-exon-159331;Parent=PASSSERD05068.1;de=true;minCov=958;pc=1
4	GeMoMa	exon	997640	997688	.	-	.	ID=nbis-exon-159332;Parent=PASSSERD05068.1;de=true;minCov=958;pc=1
4	GeMoMa	exon	1000216	1000257	.	-	.	ID=nbis-exon-159333;Parent=PASSSERD05068.1;de=true;minCov=958;pc=1
4	GeMoMa	exon	1001874	1001933	.	-	.	ID=nbis-exon-159334;Parent=PASSSERD05068.1;de=true;minCov=958;pc=1
4	GeMoMa	exon	1007343	1007380	.	-	.	ID=nbis-exon-159335;Parent=PASSSERD05068.1;de=true;minCov=958;pc=1
4	GeMoMa	exon	1011120	1011162	.	-	.	ID=nbis-exon-159336;Parent=PASSSERD05068.1;de=true;minCov=958;pc=1
4	GeMoMa	exon	1011846	1011929	.	-	.	ID=nbis-exon-159337;Parent=PASSSERD05068.1;de=true;minCov=958;pc=1
4	GeMoMa	exon	1012588	1012710	.	-	.	ID=nbis-exon-159338;Parent=PASSSERD05068.1;de=true;minCov=958;pc=1
4	GeMoMa	exon	1012997	1013091	.	-	.	ID=nbis-exon-159339;Parent=PASSSERD05068.1;de=true;minCov=958;pc=1
4	GeMoMa	exon	1014128	1014211	.	-	.	ID=nbis-exon-159340;Parent=PASSSERD05068.1;de=true;minCov=958;pc=1
4	GeMoMa	exon	1017753	1017855	.	-	.	ID=nbis-exon-159341;Parent=PASSSERD05068.1;de=true;minCov=958;pc=1
4	GeMoMa	exon	1023268	1023340	.	-	.	ID=nbis-exon-159342;Parent=PASSSERD05068.1;de=true;minCov=958;pc=1
4	GeMoMa	exon	1025779	1025844	.	-	.	ID=nbis-exon-159343;Parent=PASSSERD05068.1;de=true;minCov=958;pc=1
4	GeMoMa	exon	1032113	1032167	.	-	.	ID=nbis-exon-159344;Parent=PASSSERD05068.1;de=true;minCov=958;pc=1
4	GeMoMa	exon	1052958	1053017	.	-	.	ID=nbis-exon-159345;Parent=PASSSERD05068.1;de=true;minCov=958;pc=1
4	GeMoMa	exon	1099155	1099249	.	-	.	ID=nbis-exon-159346;Parent=PASSSERD05068.1;de=true;minCov=958;pc=1
4	GeMoMa	exon	1099907	1100165	.	-	.	ID=nbis-exon-159347;Parent=PASSSERD05068.1;de=true;minCov=958;pc=1
4	GeMoMa	exon	1100428	1100574	.	-	.	ID=nbis-exon-159348;Parent=PASSSERD05068.1;de=true;minCov=958;pc=1
4	GeMoMa	CDS	985338	985570	.	-	2	ID=cds-146090;Parent=PASSSERD05068.1;ae=true;minCov=95;pc=1
4	GeMoMa	CDS	986183	986277	.	-	1	ID=cds-146089;Parent=PASSSERD05068.1;ae=true;de=true;minCov=1642;pc=1
4	GeMoMa	CDS	986911	986986	.	-	2	ID=cds-146088;Parent=PASSSERD05068.1;ae=true;de=true;minCov=1817;pc=1
4	GeMoMa	CDS	987315	987403	.	-	1	ID=cds-146087;Parent=PASSSERD05068.1;ae=false;de=false;minCov=8;pc=1
4	GeMoMa	CDS	990701	990773	.	-	2	ID=cds-146086;Parent=PASSSERD05068.1;ae=false;de=false;minCov=3;pc=1
4	GeMoMa	CDS	997640	997688	.	-	0	ID=cds-146085;Parent=PASSSERD05068.1;ae=true;de=true;minCov=1905;pc=1
4	GeMoMa	CDS	1000216	1000257	.	-	0	ID=cds-146084;Parent=PASSSERD05068.1;ae=true;de=true;minCov=761;pc=1
4	GeMoMa	CDS	1001874	1001933	.	-	0	ID=cds-146083;Parent=PASSSERD05068.1;ae=true;de=true;minCov=452;pc=1
4	GeMoMa	CDS	1007343	1007380	.	-	2	ID=cds-146082;Parent=PASSSERD05068.1;ae=true;de=true;minCov=1513;pc=1
4	GeMoMa	CDS	1011120	1011162	.	-	0	ID=cds-146081;Parent=PASSSERD05068.1;ae=true;de=true;minCov=1647;pc=1
4	GeMoMa	CDS	1011846	1011929	.	-	0	ID=cds-146080;Parent=PASSSERD05068.1;ae=true;de=true;minCov=1792;pc=1
4	GeMoMa	CDS	1012588	1012710	.	-	0	ID=cds-146079;Parent=PASSSERD05068.1;ae=true;de=true;minCov=1783;pc=1
4	GeMoMa	CDS	1012997	1013091	.	-	2	ID=cds-146078;Parent=PASSSERD05068.1;ae=true;de=true;minCov=1997;pc=1
4	GeMoMa	CDS	1014128	1014211	.	-	2	ID=cds-146077;Parent=PASSSERD05068.1;ae=true;de=true;minCov=1894;pc=1
4	GeMoMa	CDS	1017753	1017855	.	-	0	ID=cds-146076;Parent=PASSSERD05068.1;ae=true;de=true;minCov=1383;pc=1
4	GeMoMa	CDS	1023268	1023340	.	-	1	ID=cds-146075;Parent=PASSSERD05068.1;ae=true;de=true;minCov=1220;pc=1
4	GeMoMa	CDS	1025779	1025844	.	-	1	ID=cds-146074;Parent=PASSSERD05068.1;ae=true;de=true;minCov=1305;pc=1
4	GeMoMa	CDS	1032113	1032167	.	-	2	ID=cds-146073;Parent=PASSSERD05068.1;ae=false;de=true;minCov=1235;pc=1
4	GeMoMa	CDS	1052958	1053017	.	-	2	ID=cds-146072;Parent=PASSSERD05068.1;ae=false;de=false;minCov=1377;pc=1
4	GeMoMa	CDS	1099155	1099249	.	-	1	ID=cds-146071;Parent=PASSSERD05068.1;ae=true;de=false;minCov=1061;pc=1
4	GeMoMa	CDS	1099907	1099971	.	-	0	ID=cds-146070;Parent=PASSSERD05068.1;de=true;minCov=958;pc=1
4	AnnotationFinalizer_	five_prime_UTR	1099972	1100165	.	-	.	ID=five_prime_utr-18338;Parent=PASSSERD05068.1
4	AnnotationFinalizer_	five_prime_UTR	1100428	1100574	.	-	.	ID=five_prime_utr-18337;Parent=PASSSERD05068.1
4	AnnotationFinalizer_	three_prime_UTR	979073	979476	.	-	.	ID=three_prime_utr-14883;Parent=PASSSERD05068.1
4	AnnotationFinalizer_	three_prime_UTR	979510	981225	.	-	.	ID=three_prime_utr-14882;Parent=PASSSERD05068.1
4	AnnotationFinalizer_	three_prime_UTR	981761	985337	.	-	.	ID=three_prime_utr-14881;Parent=PASSSERD05068.1
4	GeMoMa	mRNA	979073	1100574	2846	-	.	ID=PASSSERD05068.2;Parent=PASSSERD05068;aa=542;alternative="onychos_gene-CAMK2D,pyrgi_gene-CAMK2D";avgCov=1524.8001;bestScore=2846;ce=21;evidence=3;iAA=1;lpm=542;maxGap=0;maxScore=2846;minCov=71;minSplitReads=0;nps=0;oldID=montanus_rna-XM_039710637.1_R0;pAA=1;prediction=0;raa=542;rce=21;ref-gene=montanus_gene-CAMK2D;start=M;stop=*;sumWeight=2.8;tae=0.9;tde=0.9;tie=0.9;tpc=1
4	GeMoMa	exon	979073	979476	.	-	.	ID=nbis-exon-159573;Parent=PASSSERD05068.2;de=true;minCov=958;pc=1
4	GeMoMa	exon	979510	981225	.	-	.	ID=nbis-exon-159574;Parent=PASSSERD05068.2;de=true;minCov=958;pc=1
4	GeMoMa	exon	981761	981809	.	-	.	ID=nbis-exon-159575;Parent=PASSSERD05068.2;de=true;minCov=958;pc=1
4	GeMoMa	exon	985342	985570	.	-	.	ID=nbis-exon-159576;Parent=PASSSERD05068.2;de=true;minCov=958;pc=1
4	GeMoMa	exon	986183	986277	.	-	.	ID=nbis-exon-159577;Parent=PASSSERD05068.2;de=true;minCov=958;pc=1
4	GeMoMa	exon	986911	986986	.	-	.	ID=nbis-exon-159578;Parent=PASSSERD05068.2;de=true;minCov=958;pc=1
4	GeMoMa	exon	993970	994053	.	-	.	ID=nbis-exon-159579;Parent=PASSSERD05068.2;de=true;minCov=958;pc=1
4	GeMoMa	exon	997640	997688	.	-	.	ID=nbis-exon-159580;Parent=PASSSERD05068.2;de=true;minCov=958;pc=1
4	GeMoMa	exon	1000216	1000257	.	-	.	ID=nbis-exon-159581;Parent=PASSSERD05068.2;de=true;minCov=958;pc=1
4	GeMoMa	exon	1001874	1001933	.	-	.	ID=nbis-exon-159582;Parent=PASSSERD05068.2;de=true;minCov=958;pc=1
4	GeMoMa	exon	1007343	1007380	.	-	.	ID=nbis-exon-159583;Parent=PASSSERD05068.2;de=true;minCov=958;pc=1
4	GeMoMa	exon	1011120	1011162	.	-	.	ID=nbis-exon-159584;Parent=PASSSERD05068.2;de=true;minCov=958;pc=1
4	GeMoMa	exon	1011846	1011929	.	-	.	ID=nbis-exon-159585;Parent=PASSSERD05068.2;de=true;minCov=958;pc=1
4	GeMoMa	exon	1012588	1012710	.	-	.	ID=nbis-exon-159586;Parent=PASSSERD05068.2;de=true;minCov=958;pc=1
4	GeMoMa	exon	1012997	1013091	.	-	.	ID=nbis-exon-159587;Parent=PASSSERD05068.2;de=true;minCov=958;pc=1
4	GeMoMa	exon	1014128	1014211	.	-	.	ID=nbis-exon-159588;Parent=PASSSERD05068.2;de=true;minCov=958;pc=1
4	GeMoMa	exon	1017753	1017855	.	-	.	ID=nbis-exon-159589;Parent=PASSSERD05068.2;de=true;minCov=958;pc=1
4	GeMoMa	exon	1023268	1023340	.	-	.	ID=nbis-exon-159590;Parent=PASSSERD05068.2;de=true;minCov=958;pc=1
4	GeMoMa	exon	1025779	1025844	.	-	.	ID=nbis-exon-159591;Parent=PASSSERD05068.2;de=true;minCov=958;pc=1
4	GeMoMa	exon	1032113	1032167	.	-	.	ID=nbis-exon-159592;Parent=PASSSERD05068.2;de=true;minCov=958;pc=1
4	GeMoMa	exon	1052958	1053017	.	-	.	ID=nbis-exon-159593;Parent=PASSSERD05068.2;de=true;minCov=958;pc=1
4	GeMoMa	exon	1099155	1099249	.	-	.	ID=nbis-exon-159594;Parent=PASSSERD05068.2;de=true;minCov=958;pc=1
4	GeMoMa	exon	1099907	1100165	.	-	.	ID=nbis-exon-159595;Parent=PASSSERD05068.2;de=true;minCov=958;pc=1
4	GeMoMa	exon	1100428	1100574	.	-	.	ID=nbis-exon-159596;Parent=PASSSERD05068.2;de=true;minCov=958;pc=1
4	GeMoMa	CDS	981803	981809	.	-	1	ID=cds-146111;Parent=PASSSERD05068.2;ae=true;minCov=752;pc=1
4	GeMoMa	CDS	985342	985570	.	-	2	ID=cds-146110;Parent=PASSSERD05068.2;ae=true;de=true;minCov=1324;pc=1
4	GeMoMa	CDS	986183	986277	.	-	1	ID=cds-146109;Parent=PASSSERD05068.2;ae=true;de=true;minCov=1642;pc=1
4	GeMoMa	CDS	986911	986986	.	-	2	ID=cds-146108;Parent=PASSSERD05068.2;ae=true;de=true;minCov=1817;pc=1
4	GeMoMa	CDS	993970	994053	.	-	2	ID=cds-146107;Parent=PASSSERD05068.2;ae=true;de=true;minCov=71;pc=1
4	GeMoMa	CDS	997640	997688	.	-	0	ID=cds-146106;Parent=PASSSERD05068.2;ae=true;de=true;minCov=1905;pc=1
4	GeMoMa	CDS	1000216	1000257	.	-	0	ID=cds-146105;Parent=PASSSERD05068.2;ae=true;de=true;minCov=761;pc=1
4	GeMoMa	CDS	1001874	1001933	.	-	0	ID=cds-146104;Parent=PASSSERD05068.2;ae=true;de=true;minCov=452;pc=1
4	GeMoMa	CDS	1007343	1007380	.	-	2	ID=cds-146103;Parent=PASSSERD05068.2;ae=true;de=true;minCov=1513;pc=1
4	GeMoMa	CDS	1011120	1011162	.	-	0	ID=cds-146102;Parent=PASSSERD05068.2;ae=true;de=true;minCov=1647;pc=1
4	GeMoMa	CDS	1011846	1011929	.	-	0	ID=cds-146101;Parent=PASSSERD05068.2;ae=true;de=true;minCov=1792;pc=1
4	GeMoMa	CDS	1012588	1012710	.	-	0	ID=cds-146100;Parent=PASSSERD05068.2;ae=true;de=true;minCov=1783;pc=1
4	GeMoMa	CDS	1012997	1013091	.	-	2	ID=cds-146099;Parent=PASSSERD05068.2;ae=true;de=true;minCov=1997;pc=1
4	GeMoMa	CDS	1014128	1014211	.	-	2	ID=cds-146098;Parent=PASSSERD05068.2;ae=true;de=true;minCov=1894;pc=1
4	GeMoMa	CDS	1017753	1017855	.	-	0	ID=cds-146097;Parent=PASSSERD05068.2;ae=true;de=true;minCov=1383;pc=1
4	GeMoMa	CDS	1023268	1023340	.	-	1	ID=cds-146096;Parent=PASSSERD05068.2;ae=true;de=true;minCov=1220;pc=1
4	GeMoMa	CDS	1025779	1025844	.	-	1	ID=cds-146095;Parent=PASSSERD05068.2;ae=true;de=true;minCov=1305;pc=1
4	GeMoMa	CDS	1032113	1032167	.	-	2	ID=cds-146094;Parent=PASSSERD05068.2;ae=false;de=true;minCov=1235;pc=1
4	GeMoMa	CDS	1052958	1053017	.	-	2	ID=cds-146093;Parent=PASSSERD05068.2;ae=false;de=false;minCov=1377;pc=1
4	GeMoMa	CDS	1099155	1099249	.	-	1	ID=cds-146092;Parent=PASSSERD05068.2;ae=true;de=false;minCov=1061;pc=1
4	GeMoMa	CDS	1099907	1099971	.	-	0	ID=cds-146091;Parent=PASSSERD05068.2;de=true;minCov=958;pc=1
4	AnnotationFinalizer_	five_prime_UTR	1099972	1100165	.	-	.	ID=five_prime_utr-18340;Parent=PASSSERD05068.2
4	AnnotationFinalizer_	five_prime_UTR	1100428	1100574	.	-	.	ID=five_prime_utr-18339;Parent=PASSSERD05068.2
4	AnnotationFinalizer_	three_prime_UTR	979073	979476	.	-	.	ID=three_prime_utr-14886;Parent=PASSSERD05068.2
4	AnnotationFinalizer_	three_prime_UTR	979510	981225	.	-	.	ID=three_prime_utr-14885;Parent=PASSSERD05068.2
4	AnnotationFinalizer_	three_prime_UTR	981761	981802	.	-	.	ID=three_prime_utr-14884;Parent=PASSSERD05068.2
4	GeMoMa	mRNA	979073	1100574	2842	-	.	ID=PASSSERD05068.3;Parent=PASSSERD05068;aa=541;alternative="onychos_gene-CAMK2D,pyrgi_gene-CAMK2D";avgCov=1524.8047;bestScore=2842;ce=21;evidence=3;iAA=1;lpm=541;maxGap=0;maxScore=2842;minCov=71;minSplitReads=0;nps=0;oldID=montanus_rna-XM_039710639.1_R0;pAA=1;prediction=0;raa=541;rce=21;ref-gene=montanus_gene-CAMK2D;start=M;stop=*;sumWeight=2.8;tae=0.9;tde=0.9;tie=0.9;tpc=1
4	GeMoMa	exon	979073	979476	.	-	.	ID=nbis-exon-159829;Parent=PASSSERD05068.3;de=true;minCov=958;pc=1
4	GeMoMa	exon	979510	981225	.	-	.	ID=nbis-exon-159830;Parent=PASSSERD05068.3;de=true;minCov=958;pc=1
4	GeMoMa	exon	981761	981809	.	-	.	ID=nbis-exon-159831;Parent=PASSSERD05068.3;de=true;minCov=958;pc=1
4	GeMoMa	exon	985342	985570	.	-	.	ID=nbis-exon-159832;Parent=PASSSERD05068.3;de=true;minCov=958;pc=1
4	GeMoMa	exon	986183	986277	.	-	.	ID=nbis-exon-159833;Parent=PASSSERD05068.3;de=true;minCov=958;pc=1
4	GeMoMa	exon	986911	986986	.	-	.	ID=nbis-exon-159834;Parent=PASSSERD05068.3;de=true;minCov=958;pc=1
4	GeMoMa	exon	993970	994053	.	-	.	ID=nbis-exon-159835;Parent=PASSSERD05068.3;de=true;minCov=958;pc=1
4	GeMoMa	exon	997640	997688	.	-	.	ID=nbis-exon-159836;Parent=PASSSERD05068.3;de=true;minCov=958;pc=1
4	GeMoMa	exon	1000216	1000257	.	-	.	ID=nbis-exon-159837;Parent=PASSSERD05068.3;de=true;minCov=958;pc=1
4	GeMoMa	exon	1001874	1001933	.	-	.	ID=nbis-exon-159838;Parent=PASSSERD05068.3;de=true;minCov=958;pc=1
4	GeMoMa	exon	1007343	1007377	.	-	.	ID=nbis-exon-159839;Parent=PASSSERD05068.3;de=true;minCov=958;pc=1
4	GeMoMa	exon	1011120	1011162	.	-	.	ID=nbis-exon-159840;Parent=PASSSERD05068.3;de=true;minCov=958;pc=1
4	GeMoMa	exon	1011846	1011929	.	-	.	ID=nbis-exon-159841;Parent=PASSSERD05068.3;de=true;minCov=958;pc=1
4	GeMoMa	exon	1012588	1012710	.	-	.	ID=nbis-exon-159842;Parent=PASSSERD05068.3;de=true;minCov=958;pc=1
4	GeMoMa	exon	1012997	1013091	.	-	.	ID=nbis-exon-159843;Parent=PASSSERD05068.3;de=true;minCov=958;pc=1
4	GeMoMa	exon	1014128	1014211	.	-	.	ID=nbis-exon-159844;Parent=PASSSERD05068.3;de=true;minCov=958;pc=1
4	GeMoMa	exon	1017753	1017855	.	-	.	ID=nbis-exon-159845;Parent=PASSSERD05068.3;de=true;minCov=958;pc=1
4	GeMoMa	exon	1023268	1023340	.	-	.	ID=nbis-exon-159846;Parent=PASSSERD05068.3;de=true;minCov=958;pc=1
4	GeMoMa	exon	1025779	1025844	.	-	.	ID=nbis-exon-159847;Parent=PASSSERD05068.3;de=true;minCov=958;pc=1
4	GeMoMa	exon	1032113	1032167	.	-	.	ID=nbis-exon-159848;Parent=PASSSERD05068.3;de=true;minCov=958;pc=1
4	GeMoMa	exon	1052958	1053017	.	-	.	ID=nbis-exon-159849;Parent=PASSSERD05068.3;de=true;minCov=958;pc=1
4	GeMoMa	exon	1099155	1099249	.	-	.	ID=nbis-exon-159850;Parent=PASSSERD05068.3;de=true;minCov=958;pc=1
4	GeMoMa	exon	1099907	1100165	.	-	.	ID=nbis-exon-159851;Parent=PASSSERD05068.3;de=true;minCov=958;pc=1
4	GeMoMa	exon	1100428	1100574	.	-	.	ID=nbis-exon-159852;Parent=PASSSERD05068.3;de=true;minCov=958;pc=1
4	GeMoMa	CDS	981803	981809	.	-	1	ID=cds-146132;Parent=PASSSERD05068.3;ae=true;minCov=752;pc=1
4	GeMoMa	CDS	985342	985570	.	-	2	ID=cds-146131;Parent=PASSSERD05068.3;ae=true;de=true;minCov=1324;pc=1
4	GeMoMa	CDS	986183	986277	.	-	1	ID=cds-146130;Parent=PASSSERD05068.3;ae=true;de=true;minCov=1642;pc=1
4	GeMoMa	CDS	986911	986986	.	-	2	ID=cds-146129;Parent=PASSSERD05068.3;ae=true;de=true;minCov=1817;pc=1
4	GeMoMa	CDS	993970	994053	.	-	2	ID=cds-146128;Parent=PASSSERD05068.3;ae=true;de=true;minCov=71;pc=1
4	GeMoMa	CDS	997640	997688	.	-	0	ID=cds-146127;Parent=PASSSERD05068.3;ae=true;de=true;minCov=1905;pc=1
4	GeMoMa	CDS	1000216	1000257	.	-	0	ID=cds-146126;Parent=PASSSERD05068.3;ae=true;de=true;minCov=761;pc=1
4	GeMoMa	CDS	1001874	1001933	.	-	0	ID=cds-146125;Parent=PASSSERD05068.3;ae=true;de=true;minCov=452;pc=1
4	GeMoMa	CDS	1007343	1007377	.	-	2	ID=cds-146124;Parent=PASSSERD05068.3;ae=true;de=true;minCov=1661;pc=1
4	GeMoMa	CDS	1011120	1011162	.	-	0	ID=cds-146123;Parent=PASSSERD05068.3;ae=true;de=true;minCov=1647;pc=1
4	GeMoMa	CDS	1011846	1011929	.	-	0	ID=cds-146122;Parent=PASSSERD05068.3;ae=true;de=true;minCov=1792;pc=1
4	GeMoMa	CDS	1012588	1012710	.	-	0	ID=cds-146121;Parent=PASSSERD05068.3;ae=true;de=true;minCov=1783;pc=1
4	GeMoMa	CDS	1012997	1013091	.	-	2	ID=cds-146120;Parent=PASSSERD05068.3;ae=true;de=true;minCov=1997;pc=1
4	GeMoMa	CDS	1014128	1014211	.	-	2	ID=cds-146119;Parent=PASSSERD05068.3;ae=true;de=true;minCov=1894;pc=1
4	GeMoMa	CDS	1017753	1017855	.	-	0	ID=cds-146118;Parent=PASSSERD05068.3;ae=true;de=true;minCov=1383;pc=1
4	GeMoMa	CDS	1023268	1023340	.	-	1	ID=cds-146117;Parent=PASSSERD05068.3;ae=true;de=true;minCov=1220;pc=1
4	GeMoMa	CDS	1025779	1025844	.	-	1	ID=cds-146116;Parent=PASSSERD05068.3;ae=true;de=true;minCov=1305;pc=1
4	GeMoMa	CDS	1032113	1032167	.	-	2	ID=cds-146115;Parent=PASSSERD05068.3;ae=false;de=true;minCov=1235;pc=1
4	GeMoMa	CDS	1052958	1053017	.	-	2	ID=cds-146114;Parent=PASSSERD05068.3;ae=false;de=false;minCov=1377;pc=1
4	GeMoMa	CDS	1099155	1099249	.	-	1	ID=cds-146113;Parent=PASSSERD05068.3;ae=true;de=false;minCov=1061;pc=1
4	GeMoMa	CDS	1099907	1099971	.	-	0	ID=cds-146112;Parent=PASSSERD05068.3;de=true;minCov=958;pc=1
4	AnnotationFinalizer_	five_prime_UTR	1099972	1100165	.	-	.	ID=five_prime_utr-18342;Parent=PASSSERD05068.3
4	AnnotationFinalizer_	five_prime_UTR	1100428	1100574	.	-	.	ID=five_prime_utr-18341;Parent=PASSSERD05068.3
4	AnnotationFinalizer_	three_prime_UTR	979073	979476	.	-	.	ID=three_prime_utr-14889;Parent=PASSSERD05068.3
4	AnnotationFinalizer_	three_prime_UTR	979510	981225	.	-	.	ID=three_prime_utr-14888;Parent=PASSSERD05068.3
4	AnnotationFinalizer_	three_prime_UTR	981761	981802	.	-	.	ID=three_prime_utr-14887;Parent=PASSSERD05068.3
4	GeMoMa	mRNA	979073	1100574	2743	-	.	ID=PASSSERD05068.4;Parent=PASSSERD05068;aa=522;alternative="onychos_gene-CAMK2D,pyrgi_gene-CAMK2D";avgCov=1563.9796;bestScore=2743;ce=20;evidence=3;iAA=1;lpm=522;maxGap=0;maxScore=2743;minCov=71;minSplitReads=0;nps=0;oldID=montanus_rna-XM_039710641.1_R0;pAA=1;prediction=0;raa=522;rce=20;ref-gene=montanus_gene-CAMK2D;start=M;stop=*;sumWeight=2.8;tae=0.8947;tde=0.8947;tie=0.8947;tpc=1
4	GeMoMa	exon	979073	979476	.	-	.	ID=nbis-exon-159896;Parent=PASSSERD05068.4;de=true;minCov=958;pc=1
4	GeMoMa	exon	979510	981225	.	-	.	ID=nbis-exon-159897;Parent=PASSSERD05068.4;de=true;minCov=958;pc=1
4	GeMoMa	exon	981761	981809	.	-	.	ID=nbis-exon-159898;Parent=PASSSERD05068.4;de=true;minCov=958;pc=1
4	GeMoMa	exon	985342	985570	.	-	.	ID=nbis-exon-159899;Parent=PASSSERD05068.4;de=true;minCov=958;pc=1
4	GeMoMa	exon	986183	986277	.	-	.	ID=nbis-exon-159900;Parent=PASSSERD05068.4;de=true;minCov=958;pc=1
4	GeMoMa	exon	986911	986986	.	-	.	ID=nbis-exon-159901;Parent=PASSSERD05068.4;de=true;minCov=958;pc=1
4	GeMoMa	exon	993970	994053	.	-	.	ID=nbis-exon-159902;Parent=PASSSERD05068.4;de=true;minCov=958;pc=1
4	GeMoMa	exon	997640	997688	.	-	.	ID=nbis-exon-159903;Parent=PASSSERD05068.4;de=true;minCov=958;pc=1
4	GeMoMa	exon	1000216	1000257	.	-	.	ID=nbis-exon-159904;Parent=PASSSERD05068.4;de=true;minCov=958;pc=1
4	GeMoMa	exon	1007343	1007380	.	-	.	ID=nbis-exon-159905;Parent=PASSSERD05068.4;de=true;minCov=958;pc=1
4	GeMoMa	exon	1011120	1011162	.	-	.	ID=nbis-exon-159906;Parent=PASSSERD05068.4;de=true;minCov=958;pc=1
4	GeMoMa	exon	1011846	1011929	.	-	.	ID=nbis-exon-159907;Parent=PASSSERD05068.4;de=true;minCov=958;pc=1
4	GeMoMa	exon	1012588	1012710	.	-	.	ID=nbis-exon-159908;Parent=PASSSERD05068.4;de=true;minCov=958;pc=1
4	GeMoMa	exon	1012997	1013091	.	-	.	ID=nbis-exon-159909;Parent=PASSSERD05068.4;de=true;minCov=958;pc=1
4	GeMoMa	exon	1014128	1014211	.	-	.	ID=nbis-exon-159910;Parent=PASSSERD05068.4;de=true;minCov=958;pc=1
4	GeMoMa	exon	1017753	1017855	.	-	.	ID=nbis-exon-159911;Parent=PASSSERD05068.4;de=true;minCov=958;pc=1
4	GeMoMa	exon	1023268	1023340	.	-	.	ID=nbis-exon-159912;Parent=PASSSERD05068.4;de=true;minCov=958;pc=1
4	GeMoMa	exon	1025779	1025844	.	-	.	ID=nbis-exon-159913;Parent=PASSSERD05068.4;de=true;minCov=958;pc=1
4	GeMoMa	exon	1032113	1032167	.	-	.	ID=nbis-exon-159914;Parent=PASSSERD05068.4;de=true;minCov=958;pc=1
4	GeMoMa	exon	1052958	1053017	.	-	.	ID=nbis-exon-159915;Parent=PASSSERD05068.4;de=true;minCov=958;pc=1
4	GeMoMa	exon	1099155	1099249	.	-	.	ID=nbis-exon-159916;Parent=PASSSERD05068.4;de=true;minCov=958;pc=1
4	GeMoMa	exon	1099907	1100165	.	-	.	ID=nbis-exon-159917;Parent=PASSSERD05068.4;de=true;minCov=958;pc=1
4	GeMoMa	exon	1100428	1100574	.	-	.	ID=nbis-exon-159918;Parent=PASSSERD05068.4;de=true;minCov=958;pc=1
4	GeMoMa	CDS	981803	981809	.	-	1	ID=cds-146152;Parent=PASSSERD05068.4;ae=true;minCov=752;pc=1
4	GeMoMa	CDS	985342	985570	.	-	2	ID=cds-146151;Parent=PASSSERD05068.4;ae=true;de=true;minCov=1324;pc=1
4	GeMoMa	CDS	986183	986277	.	-	1	ID=cds-146150;Parent=PASSSERD05068.4;ae=true;de=true;minCov=1642;pc=1
4	GeMoMa	CDS	986911	986986	.	-	2	ID=cds-146149;Parent=PASSSERD05068.4;ae=true;de=true;minCov=1817;pc=1
4	GeMoMa	CDS	993970	994053	.	-	2	ID=cds-146148;Parent=PASSSERD05068.4;ae=true;de=true;minCov=71;pc=1
4	GeMoMa	CDS	997640	997688	.	-	0	ID=cds-146147;Parent=PASSSERD05068.4;ae=true;de=true;minCov=1905;pc=1
4	GeMoMa	CDS	1000216	1000257	.	-	0	ID=cds-146146;Parent=PASSSERD05068.4;ae=true;de=true;minCov=761;pc=1
4	GeMoMa	CDS	1007343	1007380	.	-	2	ID=cds-146145;Parent=PASSSERD05068.4;ae=true;de=true;minCov=1513;pc=1
4	GeMoMa	CDS	1011120	1011162	.	-	0	ID=cds-146144;Parent=PASSSERD05068.4;ae=true;de=true;minCov=1647;pc=1
4	GeMoMa	CDS	1011846	1011929	.	-	0	ID=cds-146143;Parent=PASSSERD05068.4;ae=true;de=true;minCov=1792;pc=1
4	GeMoMa	CDS	1012588	1012710	.	-	0	ID=cds-146142;Parent=PASSSERD05068.4;ae=true;de=true;minCov=1783;pc=1
4	GeMoMa	CDS	1012997	1013091	.	-	2	ID=cds-146141;Parent=PASSSERD05068.4;ae=true;de=true;minCov=1997;pc=1
4	GeMoMa	CDS	1014128	1014211	.	-	2	ID=cds-146140;Parent=PASSSERD05068.4;ae=true;de=true;minCov=1894;pc=1
4	GeMoMa	CDS	1017753	1017855	.	-	0	ID=cds-146139;Parent=PASSSERD05068.4;ae=true;de=true;minCov=1383;pc=1
4	GeMoMa	CDS	1023268	1023340	.	-	1	ID=cds-146138;Parent=PASSSERD05068.4;ae=true;de=true;minCov=1220;pc=1
4	GeMoMa	CDS	1025779	1025844	.	-	1	ID=cds-146137;Parent=PASSSERD05068.4;ae=true;de=true;minCov=1305;pc=1
4	GeMoMa	CDS	1032113	1032167	.	-	2	ID=cds-146136;Parent=PASSSERD05068.4;ae=false;de=true;minCov=1235;pc=1
4	GeMoMa	CDS	1052958	1053017	.	-	2	ID=cds-146135;Parent=PASSSERD05068.4;ae=false;de=false;minCov=1377;pc=1
4	GeMoMa	CDS	1099155	1099249	.	-	1	ID=cds-146134;Parent=PASSSERD05068.4;ae=true;de=false;minCov=1061;pc=1
4	GeMoMa	CDS	1099907	1099971	.	-	0	ID=cds-146133;Parent=PASSSERD05068.4;de=true;minCov=958;pc=1
4	AnnotationFinalizer_	five_prime_UTR	1099972	1100165	.	-	.	ID=five_prime_utr-18344;Parent=PASSSERD05068.4
4	AnnotationFinalizer_	five_prime_UTR	1100428	1100574	.	-	.	ID=five_prime_utr-18343;Parent=PASSSERD05068.4
4	AnnotationFinalizer_	three_prime_UTR	979073	979476	.	-	.	ID=three_prime_utr-14892;Parent=PASSSERD05068.4
4	AnnotationFinalizer_	three_prime_UTR	979510	981225	.	-	.	ID=three_prime_utr-14891;Parent=PASSSERD05068.4
4	AnnotationFinalizer_	three_prime_UTR	981761	981802	.	-	.	ID=three_prime_utr-14890;Parent=PASSSERD05068.4
4	GeMoMa	mRNA	979073	1100574	2739	-	.	ID=PASSSERD05068.5;Parent=PASSSERD05068;aa=521;alternative="onychos_gene-CAMK2D,pyrgi_gene-CAMK2D";avgCov=1564.0595;bestScore=2739;ce=20;evidence=3;iAA=1;lpm=521;maxGap=0;maxScore=2739;minCov=71;minSplitReads=0;nps=0;oldID=montanus_rna-XM_039710642.1_R0;pAA=1;prediction=0;raa=521;rce=20;ref-gene=montanus_gene-CAMK2D;start=M;stop=*;sumWeight=2.8;tae=0.8947;tde=0.8947;tie=0.8947;tpc=1
4	GeMoMa	exon	979073	979476	.	-	.	ID=nbis-exon-159919;Parent=PASSSERD05068.5;de=true;minCov=958;pc=1
4	GeMoMa	exon	979510	981225	.	-	.	ID=nbis-exon-159920;Parent=PASSSERD05068.5;de=true;minCov=958;pc=1
4	GeMoMa	exon	981761	981809	.	-	.	ID=nbis-exon-159921;Parent=PASSSERD05068.5;de=true;minCov=958;pc=1
4	GeMoMa	exon	985342	985570	.	-	.	ID=nbis-exon-159922;Parent=PASSSERD05068.5;de=true;minCov=958;pc=1
4	GeMoMa	exon	986183	986277	.	-	.	ID=nbis-exon-159923;Parent=PASSSERD05068.5;de=true;minCov=958;pc=1
4	GeMoMa	exon	986911	986986	.	-	.	ID=nbis-exon-159924;Parent=PASSSERD05068.5;de=true;minCov=958;pc=1
4	GeMoMa	exon	993970	994053	.	-	.	ID=nbis-exon-159925;Parent=PASSSERD05068.5;de=true;minCov=958;pc=1
4	GeMoMa	exon	997640	997688	.	-	.	ID=nbis-exon-159926;Parent=PASSSERD05068.5;de=true;minCov=958;pc=1
4	GeMoMa	exon	1000216	1000257	.	-	.	ID=nbis-exon-159927;Parent=PASSSERD05068.5;de=true;minCov=958;pc=1
4	GeMoMa	exon	1007343	1007377	.	-	.	ID=nbis-exon-159928;Parent=PASSSERD05068.5;de=true;minCov=958;pc=1
4	GeMoMa	exon	1011120	1011162	.	-	.	ID=nbis-exon-159929;Parent=PASSSERD05068.5;de=true;minCov=958;pc=1
4	GeMoMa	exon	1011846	1011929	.	-	.	ID=nbis-exon-159930;Parent=PASSSERD05068.5;de=true;minCov=958;pc=1
4	GeMoMa	exon	1012588	1012710	.	-	.	ID=nbis-exon-159931;Parent=PASSSERD05068.5;de=true;minCov=958;pc=1
4	GeMoMa	exon	1012997	1013091	.	-	.	ID=nbis-exon-159932;Parent=PASSSERD05068.5;de=true;minCov=958;pc=1
4	GeMoMa	exon	1014128	1014211	.	-	.	ID=nbis-exon-159933;Parent=PASSSERD05068.5;de=true;minCov=958;pc=1
4	GeMoMa	exon	1017753	1017855	.	-	.	ID=nbis-exon-159934;Parent=PASSSERD05068.5;de=true;minCov=958;pc=1
4	GeMoMa	exon	1023268	1023340	.	-	.	ID=nbis-exon-159935;Parent=PASSSERD05068.5;de=true;minCov=958;pc=1
4	GeMoMa	exon	1025779	1025844	.	-	.	ID=nbis-exon-159936;Parent=PASSSERD05068.5;de=true;minCov=958;pc=1
4	GeMoMa	exon	1032113	1032167	.	-	.	ID=nbis-exon-159937;Parent=PASSSERD05068.5;de=true;minCov=958;pc=1
4	GeMoMa	exon	1052958	1053017	.	-	.	ID=nbis-exon-159938;Parent=PASSSERD05068.5;de=true;minCov=958;pc=1
4	GeMoMa	exon	1099155	1099249	.	-	.	ID=nbis-exon-159939;Parent=PASSSERD05068.5;de=true;minCov=958;pc=1
4	GeMoMa	exon	1099907	1100165	.	-	.	ID=nbis-exon-159940;Parent=PASSSERD05068.5;de=true;minCov=958;pc=1
4	GeMoMa	exon	1100428	1100574	.	-	.	ID=nbis-exon-159941;Parent=PASSSERD05068.5;de=true;minCov=958;pc=1
4	GeMoMa	CDS	981803	981809	.	-	1	ID=cds-146172;Parent=PASSSERD05068.5;ae=true;minCov=752;pc=1
4	GeMoMa	CDS	985342	985570	.	-	2	ID=cds-146171;Parent=PASSSERD05068.5;ae=true;de=true;minCov=1324;pc=1
4	GeMoMa	CDS	986183	986277	.	-	1	ID=cds-146170;Parent=PASSSERD05068.5;ae=true;de=true;minCov=1642;pc=1
4	GeMoMa	CDS	986911	986986	.	-	2	ID=cds-146169;Parent=PASSSERD05068.5;ae=true;de=true;minCov=1817;pc=1
4	GeMoMa	CDS	993970	994053	.	-	2	ID=cds-146168;Parent=PASSSERD05068.5;ae=true;de=true;minCov=71;pc=1
4	GeMoMa	CDS	997640	997688	.	-	0	ID=cds-146167;Parent=PASSSERD05068.5;ae=true;de=true;minCov=1905;pc=1
4	GeMoMa	CDS	1000216	1000257	.	-	0	ID=cds-146166;Parent=PASSSERD05068.5;ae=true;de=true;minCov=761;pc=1
4	GeMoMa	CDS	1007343	1007377	.	-	2	ID=cds-146165;Parent=PASSSERD05068.5;ae=true;de=true;minCov=1661;pc=1
4	GeMoMa	CDS	1011120	1011162	.	-	0	ID=cds-146164;Parent=PASSSERD05068.5;ae=true;de=true;minCov=1647;pc=1
4	GeMoMa	CDS	1011846	1011929	.	-	0	ID=cds-146163;Parent=PASSSERD05068.5;ae=true;de=true;minCov=1792;pc=1
4	GeMoMa	CDS	1012588	1012710	.	-	0	ID=cds-146162;Parent=PASSSERD05068.5;ae=true;de=true;minCov=1783;pc=1
4	GeMoMa	CDS	1012997	1013091	.	-	2	ID=cds-146161;Parent=PASSSERD05068.5;ae=true;de=true;minCov=1997;pc=1
4	GeMoMa	CDS	1014128	1014211	.	-	2	ID=cds-146160;Parent=PASSSERD05068.5;ae=true;de=true;minCov=1894;pc=1
4	GeMoMa	CDS	1017753	1017855	.	-	0	ID=cds-146159;Parent=PASSSERD05068.5;ae=true;de=true;minCov=1383;pc=1
4	GeMoMa	CDS	1023268	1023340	.	-	1	ID=cds-146158;Parent=PASSSERD05068.5;ae=true;de=true;minCov=1220;pc=1
4	GeMoMa	CDS	1025779	1025844	.	-	1	ID=cds-146157;Parent=PASSSERD05068.5;ae=true;de=true;minCov=1305;pc=1
4	GeMoMa	CDS	1032113	1032167	.	-	2	ID=cds-146156;Parent=PASSSERD05068.5;ae=false;de=true;minCov=1235;pc=1
4	GeMoMa	CDS	1052958	1053017	.	-	2	ID=cds-146155;Parent=PASSSERD05068.5;ae=false;de=false;minCov=1377;pc=1
4	GeMoMa	CDS	1099155	1099249	.	-	1	ID=cds-146154;Parent=PASSSERD05068.5;ae=true;de=false;minCov=1061;pc=1
4	GeMoMa	CDS	1099907	1099971	.	-	0	ID=cds-146153;Parent=PASSSERD05068.5;de=true;minCov=958;pc=1
4	AnnotationFinalizer_	five_prime_UTR	1099972	1100165	.	-	.	ID=five_prime_utr-18346;Parent=PASSSERD05068.5
4	AnnotationFinalizer_	five_prime_UTR	1100428	1100574	.	-	.	ID=five_prime_utr-18345;Parent=PASSSERD05068.5
4	AnnotationFinalizer_	three_prime_UTR	979073	979476	.	-	.	ID=three_prime_utr-14895;Parent=PASSSERD05068.5
4	AnnotationFinalizer_	three_prime_UTR	979510	981225	.	-	.	ID=three_prime_utr-14894;Parent=PASSSERD05068.5
4	AnnotationFinalizer_	three_prime_UTR	981761	981802	.	-	.	ID=three_prime_utr-14893;Parent=PASSSERD05068.5
4	GeMoMa	mRNA	979073	1100574	2713	-	.	ID=PASSSERD05068.6;Parent=PASSSERD05068;aa=514;alternative="onychos_gene-CAMK2D,pyrgi_gene-CAMK2D";avgCov=1603.2101;bestScore=2713;ce=20;evidence=3;iAA=1;lpm=514;maxGap=0;maxScore=2713;minCov=452;minSplitReads=0;nps=0;oldID=montanus_rna-XM_039710643.1_R0;pAA=1;prediction=0;raa=514;rce=20;ref-gene=montanus_gene-CAMK2D;start=M;stop=*;sumWeight=2.8;tae=0.8947;tde=0.8947;tie=0.8947;tpc=1
4	GeMoMa	exon	979073	979476	.	-	.	ID=nbis-exon-159942;Parent=PASSSERD05068.6;de=true;minCov=958;pc=1
4	GeMoMa	exon	979510	981225	.	-	.	ID=nbis-exon-159943;Parent=PASSSERD05068.6;de=true;minCov=958;pc=1
4	GeMoMa	exon	981761	981809	.	-	.	ID=nbis-exon-159944;Parent=PASSSERD05068.6;de=true;minCov=958;pc=1
4	GeMoMa	exon	985342	985570	.	-	.	ID=nbis-exon-159945;Parent=PASSSERD05068.6;de=true;minCov=958;pc=1
4	GeMoMa	exon	986183	986277	.	-	.	ID=nbis-exon-159946;Parent=PASSSERD05068.6;de=true;minCov=958;pc=1
4	GeMoMa	exon	986911	986986	.	-	.	ID=nbis-exon-159947;Parent=PASSSERD05068.6;de=true;minCov=958;pc=1
4	GeMoMa	exon	997640	997688	.	-	.	ID=nbis-exon-159948;Parent=PASSSERD05068.6;de=true;minCov=958;pc=1
4	GeMoMa	exon	1000216	1000257	.	-	.	ID=nbis-exon-159949;Parent=PASSSERD05068.6;de=true;minCov=958;pc=1
4	GeMoMa	exon	1001874	1001933	.	-	.	ID=nbis-exon-159950;Parent=PASSSERD05068.6;de=true;minCov=958;pc=1
4	GeMoMa	exon	1007343	1007380	.	-	.	ID=nbis-exon-159951;Parent=PASSSERD05068.6;de=true;minCov=958;pc=1
4	GeMoMa	exon	1011120	1011162	.	-	.	ID=nbis-exon-159952;Parent=PASSSERD05068.6;de=true;minCov=958;pc=1
4	GeMoMa	exon	1011846	1011929	.	-	.	ID=nbis-exon-159953;Parent=PASSSERD05068.6;de=true;minCov=958;pc=1
4	GeMoMa	exon	1012588	1012710	.	-	.	ID=nbis-exon-159954;Parent=PASSSERD05068.6;de=true;minCov=958;pc=1
4	GeMoMa	exon	1012997	1013091	.	-	.	ID=nbis-exon-159955;Parent=PASSSERD05068.6;de=true;minCov=958;pc=1
4	GeMoMa	exon	1014128	1014211	.	-	.	ID=nbis-exon-159956;Parent=PASSSERD05068.6;de=true;minCov=958;pc=1
4	GeMoMa	exon	1017753	1017855	.	-	.	ID=nbis-exon-159957;Parent=PASSSERD05068.6;de=true;minCov=958;pc=1
4	GeMoMa	exon	1023268	1023340	.	-	.	ID=nbis-exon-159958;Parent=PASSSERD05068.6;de=true;minCov=958;pc=1
4	GeMoMa	exon	1025779	1025844	.	-	.	ID=nbis-exon-159959;Parent=PASSSERD05068.6;de=true;minCov=958;pc=1
4	GeMoMa	exon	1032113	1032167	.	-	.	ID=nbis-exon-159960;Parent=PASSSERD05068.6;de=true;minCov=958;pc=1
4	GeMoMa	exon	1052958	1053017	.	-	.	ID=nbis-exon-159961;Parent=PASSSERD05068.6;de=true;minCov=958;pc=1
4	GeMoMa	exon	1099155	1099249	.	-	.	ID=nbis-exon-159962;Parent=PASSSERD05068.6;de=true;minCov=958;pc=1
4	GeMoMa	exon	1099907	1100165	.	-	.	ID=nbis-exon-159963;Parent=PASSSERD05068.6;de=true;minCov=958;pc=1
4	GeMoMa	exon	1100428	1100574	.	-	.	ID=nbis-exon-159964;Parent=PASSSERD05068.6;de=true;minCov=958;pc=1
4	GeMoMa	CDS	981803	981809	.	-	1	ID=cds-146192;Parent=PASSSERD05068.6;ae=true;minCov=752;pc=1
4	GeMoMa	CDS	985342	985570	.	-	2	ID=cds-146191;Parent=PASSSERD05068.6;ae=true;de=true;minCov=1324;pc=1
4	GeMoMa	CDS	986183	986277	.	-	1	ID=cds-146190;Parent=PASSSERD05068.6;ae=true;de=true;minCov=1642;pc=1
4	GeMoMa	CDS	986911	986986	.	-	2	ID=cds-146189;Parent=PASSSERD05068.6;ae=true;de=true;minCov=1817;pc=1
4	GeMoMa	CDS	997640	997688	.	-	0	ID=cds-146188;Parent=PASSSERD05068.6;ae=true;de=true;minCov=1905;pc=1
4	GeMoMa	CDS	1000216	1000257	.	-	0	ID=cds-146187;Parent=PASSSERD05068.6;ae=true;de=true;minCov=761;pc=1
4	GeMoMa	CDS	1001874	1001933	.	-	0	ID=cds-146186;Parent=PASSSERD05068.6;ae=true;de=true;minCov=452;pc=1
4	GeMoMa	CDS	1007343	1007380	.	-	2	ID=cds-146185;Parent=PASSSERD05068.6;ae=true;de=true;minCov=1513;pc=1
4	GeMoMa	CDS	1011120	1011162	.	-	0	ID=cds-146184;Parent=PASSSERD05068.6;ae=true;de=true;minCov=1647;pc=1
4	GeMoMa	CDS	1011846	1011929	.	-	0	ID=cds-146183;Parent=PASSSERD05068.6;ae=true;de=true;minCov=1792;pc=1
4	GeMoMa	CDS	1012588	1012710	.	-	0	ID=cds-146182;Parent=PASSSERD05068.6;ae=true;de=true;minCov=1783;pc=1
4	GeMoMa	CDS	1012997	1013091	.	-	2	ID=cds-146181;Parent=PASSSERD05068.6;ae=true;de=true;minCov=1997;pc=1
4	GeMoMa	CDS	1014128	1014211	.	-	2	ID=cds-146180;Parent=PASSSERD05068.6;ae=true;de=true;minCov=1894;pc=1
4	GeMoMa	CDS	1017753	1017855	.	-	0	ID=cds-146179;Parent=PASSSERD05068.6;ae=true;de=true;minCov=1383;pc=1
4	GeMoMa	CDS	1023268	1023340	.	-	1	ID=cds-146178;Parent=PASSSERD05068.6;ae=true;de=true;minCov=1220;pc=1
4	GeMoMa	CDS	1025779	1025844	.	-	1	ID=cds-146177;Parent=PASSSERD05068.6;ae=true;de=true;minCov=1305;pc=1
4	GeMoMa	CDS	1032113	1032167	.	-	2	ID=cds-146176;Parent=PASSSERD05068.6;ae=false;de=true;minCov=1235;pc=1
4	GeMoMa	CDS	1052958	1053017	.	-	2	ID=cds-146175;Parent=PASSSERD05068.6;ae=false;de=false;minCov=1377;pc=1
4	GeMoMa	CDS	1099155	1099249	.	-	1	ID=cds-146174;Parent=PASSSERD05068.6;ae=true;de=false;minCov=1061;pc=1
4	GeMoMa	CDS	1099907	1099971	.	-	0	ID=cds-146173;Parent=PASSSERD05068.6;de=true;minCov=958;pc=1
4	AnnotationFinalizer_	five_prime_UTR	1099972	1100165	.	-	.	ID=five_prime_utr-18348;Parent=PASSSERD05068.6
4	AnnotationFinalizer_	five_prime_UTR	1100428	1100574	.	-	.	ID=five_prime_utr-18347;Parent=PASSSERD05068.6
4	AnnotationFinalizer_	three_prime_UTR	979073	979476	.	-	.	ID=three_prime_utr-14898;Parent=PASSSERD05068.6
4	AnnotationFinalizer_	three_prime_UTR	979510	981225	.	-	.	ID=three_prime_utr-14897;Parent=PASSSERD05068.6
4	AnnotationFinalizer_	three_prime_UTR	981761	981802	.	-	.	ID=three_prime_utr-14896;Parent=PASSSERD05068.6
4	GeMoMa	mRNA	979073	1100574	2709	-	.	ID=PASSSERD05068.7;Parent=PASSSERD05068;aa=513;alternative="onychos_gene-CAMK2D,pyrgi_gene-CAMK2D";avgCov=1603.3678;bestScore=2709;ce=20;evidence=3;iAA=1;lpm=513;maxGap=0;maxScore=2709;minCov=452;minSplitReads=0;nps=0;oldID=montanus_rna-XM_039710645.1_R0;pAA=1;prediction=0;raa=513;rce=20;ref-gene=montanus_gene-CAMK2D;start=M;stop=*;sumWeight=2.8;tae=0.8947;tde=0.8947;tie=0.8947;tpc=1
4	GeMoMa	exon	979073	979476	.	-	.	ID=nbis-exon-159965;Parent=PASSSERD05068.7;de=true;minCov=958;pc=1
4	GeMoMa	exon	979510	981225	.	-	.	ID=nbis-exon-159966;Parent=PASSSERD05068.7;de=true;minCov=958;pc=1
4	GeMoMa	exon	981761	981809	.	-	.	ID=nbis-exon-159967;Parent=PASSSERD05068.7;de=true;minCov=958;pc=1
4	GeMoMa	exon	985342	985570	.	-	.	ID=nbis-exon-159968;Parent=PASSSERD05068.7;de=true;minCov=958;pc=1
4	GeMoMa	exon	986183	986277	.	-	.	ID=nbis-exon-159969;Parent=PASSSERD05068.7;de=true;minCov=958;pc=1
4	GeMoMa	exon	986911	986986	.	-	.	ID=nbis-exon-159970;Parent=PASSSERD05068.7;de=true;minCov=958;pc=1
4	GeMoMa	exon	997640	997688	.	-	.	ID=nbis-exon-159971;Parent=PASSSERD05068.7;de=true;minCov=958;pc=1
4	GeMoMa	exon	1000216	1000257	.	-	.	ID=nbis-exon-159972;Parent=PASSSERD05068.7;de=true;minCov=958;pc=1
4	GeMoMa	exon	1001874	1001933	.	-	.	ID=nbis-exon-159973;Parent=PASSSERD05068.7;de=true;minCov=958;pc=1
4	GeMoMa	exon	1007343	1007377	.	-	.	ID=nbis-exon-159974;Parent=PASSSERD05068.7;de=true;minCov=958;pc=1
4	GeMoMa	exon	1011120	1011162	.	-	.	ID=nbis-exon-159975;Parent=PASSSERD05068.7;de=true;minCov=958;pc=1
4	GeMoMa	exon	1011846	1011929	.	-	.	ID=nbis-exon-159976;Parent=PASSSERD05068.7;de=true;minCov=958;pc=1
4	GeMoMa	exon	1012588	1012710	.	-	.	ID=nbis-exon-159977;Parent=PASSSERD05068.7;de=true;minCov=958;pc=1
4	GeMoMa	exon	1012997	1013091	.	-	.	ID=nbis-exon-159978;Parent=PASSSERD05068.7;de=true;minCov=958;pc=1
4	GeMoMa	exon	1014128	1014211	.	-	.	ID=nbis-exon-159979;Parent=PASSSERD05068.7;de=true;minCov=958;pc=1
4	GeMoMa	exon	1017753	1017855	.	-	.	ID=nbis-exon-159980;Parent=PASSSERD05068.7;de=true;minCov=958;pc=1
4	GeMoMa	exon	1023268	1023340	.	-	.	ID=nbis-exon-159981;Parent=PASSSERD05068.7;de=true;minCov=958;pc=1
4	GeMoMa	exon	1025779	1025844	.	-	.	ID=nbis-exon-159982;Parent=PASSSERD05068.7;de=true;minCov=958;pc=1
4	GeMoMa	exon	1032113	1032167	.	-	.	ID=nbis-exon-159983;Parent=PASSSERD05068.7;de=true;minCov=958;pc=1
4	GeMoMa	exon	1052958	1053017	.	-	.	ID=nbis-exon-159984;Parent=PASSSERD05068.7;de=true;minCov=958;pc=1
4	GeMoMa	exon	1099155	1099249	.	-	.	ID=nbis-exon-159985;Parent=PASSSERD05068.7;de=true;minCov=958;pc=1
4	GeMoMa	exon	1099907	1100165	.	-	.	ID=nbis-exon-159986;Parent=PASSSERD05068.7;de=true;minCov=958;pc=1
4	GeMoMa	exon	1100428	1100574	.	-	.	ID=nbis-exon-159987;Parent=PASSSERD05068.7;de=true;minCov=958;pc=1
4	GeMoMa	CDS	981803	981809	.	-	1	ID=cds-146212;Parent=PASSSERD05068.7;ae=true;minCov=752;pc=1
4	GeMoMa	CDS	985342	985570	.	-	2	ID=cds-146211;Parent=PASSSERD05068.7;ae=true;de=true;minCov=1324;pc=1
4	GeMoMa	CDS	986183	986277	.	-	1	ID=cds-146210;Parent=PASSSERD05068.7;ae=true;de=true;minCov=1642;pc=1
4	GeMoMa	CDS	986911	986986	.	-	2	ID=cds-146209;Parent=PASSSERD05068.7;ae=true;de=true;minCov=1817;pc=1
4	GeMoMa	CDS	997640	997688	.	-	0	ID=cds-146208;Parent=PASSSERD05068.7;ae=true;de=true;minCov=1905;pc=1
4	GeMoMa	CDS	1000216	1000257	.	-	0	ID=cds-146207;Parent=PASSSERD05068.7;ae=true;de=true;minCov=761;pc=1
4	GeMoMa	CDS	1001874	1001933	.	-	0	ID=cds-146206;Parent=PASSSERD05068.7;ae=true;de=true;minCov=452;pc=1
4	GeMoMa	CDS	1007343	1007377	.	-	2	ID=cds-146205;Parent=PASSSERD05068.7;ae=true;de=true;minCov=1661;pc=1
4	GeMoMa	CDS	1011120	1011162	.	-	0	ID=cds-146204;Parent=PASSSERD05068.7;ae=true;de=true;minCov=1647;pc=1
4	GeMoMa	CDS	1011846	1011929	.	-	0	ID=cds-146203;Parent=PASSSERD05068.7;ae=true;de=true;minCov=1792;pc=1
4	GeMoMa	CDS	1012588	1012710	.	-	0	ID=cds-146202;Parent=PASSSERD05068.7;ae=true;de=true;minCov=1783;pc=1
4	GeMoMa	CDS	1012997	1013091	.	-	2	ID=cds-146201;Parent=PASSSERD05068.7;ae=true;de=true;minCov=1997;pc=1
4	GeMoMa	CDS	1014128	1014211	.	-	2	ID=cds-146200;Parent=PASSSERD05068.7;ae=true;de=true;minCov=1894;pc=1
4	GeMoMa	CDS	1017753	1017855	.	-	0	ID=cds-146199;Parent=PASSSERD05068.7;ae=true;de=true;minCov=1383;pc=1
4	GeMoMa	CDS	1023268	1023340	.	-	1	ID=cds-146198;Parent=PASSSERD05068.7;ae=true;de=true;minCov=1220;pc=1
4	GeMoMa	CDS	1025779	1025844	.	-	1	ID=cds-146197;Parent=PASSSERD05068.7;ae=true;de=true;minCov=1305;pc=1
4	GeMoMa	CDS	1032113	1032167	.	-	2	ID=cds-146196;Parent=PASSSERD05068.7;ae=false;de=true;minCov=1235;pc=1
4	GeMoMa	CDS	1052958	1053017	.	-	2	ID=cds-146195;Parent=PASSSERD05068.7;ae=false;de=false;minCov=1377;pc=1
4	GeMoMa	CDS	1099155	1099249	.	-	1	ID=cds-146194;Parent=PASSSERD05068.7;ae=true;de=false;minCov=1061;pc=1
4	GeMoMa	CDS	1099907	1099971	.	-	0	ID=cds-146193;Parent=PASSSERD05068.7;de=true;minCov=958;pc=1
4	AnnotationFinalizer_	five_prime_UTR	1099972	1100165	.	-	.	ID=five_prime_utr-18350;Parent=PASSSERD05068.7
4	AnnotationFinalizer_	five_prime_UTR	1100428	1100574	.	-	.	ID=five_prime_utr-18349;Parent=PASSSERD05068.7
4	AnnotationFinalizer_	three_prime_UTR	979073	979476	.	-	.	ID=three_prime_utr-14901;Parent=PASSSERD05068.7
4	AnnotationFinalizer_	three_prime_UTR	979510	981225	.	-	.	ID=three_prime_utr-14900;Parent=PASSSERD05068.7
4	AnnotationFinalizer_	three_prime_UTR	981761	981802	.	-	.	ID=three_prime_utr-14899;Parent=PASSSERD05068.7
4	GeMoMa	mRNA	979073	1100574	2664	-	.	ID=PASSSERD05068.8;Parent=PASSSERD05068;aa=508;alternative="onychos_gene-CAMK2D,pyrgi_gene-CAMK2D";avgCov=1585.399;bestScore=2664;ce=19;evidence=3;iAA=1;lpm=508;maxGap=0;maxScore=2664;minCov=71;minSplitReads=0;nps=0;oldID=montanus_rna-XM_039710646.1_R0;pAA=1;prediction=0;raa=508;rce=19;ref-gene=montanus_gene-CAMK2D;start=M;stop=*;sumWeight=2.8;tae=0.8889;tde=0.8889;tie=0.8889;tpc=1
4	GeMoMa	exon	979073	979476	.	-	.	ID=nbis-exon-159988;Parent=PASSSERD05068.8;de=true;minCov=958;pc=1
4	GeMoMa	exon	979510	981225	.	-	.	ID=nbis-exon-159989;Parent=PASSSERD05068.8;de=true;minCov=958;pc=1
4	GeMoMa	exon	981761	981809	.	-	.	ID=nbis-exon-159990;Parent=PASSSERD05068.8;de=true;minCov=958;pc=1
4	GeMoMa	exon	985342	985570	.	-	.	ID=nbis-exon-159991;Parent=PASSSERD05068.8;de=true;minCov=958;pc=1
4	GeMoMa	exon	986183	986277	.	-	.	ID=nbis-exon-159992;Parent=PASSSERD05068.8;de=true;minCov=958;pc=1
4	GeMoMa	exon	986911	986986	.	-	.	ID=nbis-exon-159993;Parent=PASSSERD05068.8;de=true;minCov=958;pc=1
4	GeMoMa	exon	993970	994053	.	-	.	ID=nbis-exon-159994;Parent=PASSSERD05068.8;de=true;minCov=958;pc=1
4	GeMoMa	exon	997640	997688	.	-	.	ID=nbis-exon-159995;Parent=PASSSERD05068.8;de=true;minCov=958;pc=1
4	GeMoMa	exon	1007343	1007380	.	-	.	ID=nbis-exon-159996;Parent=PASSSERD05068.8;de=true;minCov=958;pc=1
4	GeMoMa	exon	1011120	1011162	.	-	.	ID=nbis-exon-159997;Parent=PASSSERD05068.8;de=true;minCov=958;pc=1
4	GeMoMa	exon	1011846	1011929	.	-	.	ID=nbis-exon-159998;Parent=PASSSERD05068.8;de=true;minCov=958;pc=1
4	GeMoMa	exon	1012588	1012710	.	-	.	ID=nbis-exon-159999;Parent=PASSSERD05068.8;de=true;minCov=958;pc=1
4	GeMoMa	exon	1012997	1013091	.	-	.	ID=nbis-exon-160000;Parent=PASSSERD05068.8;de=true;minCov=958;pc=1
4	GeMoMa	exon	1014128	1014211	.	-	.	ID=nbis-exon-160001;Parent=PASSSERD05068.8;de=true;minCov=958;pc=1
4	GeMoMa	exon	1017753	1017855	.	-	.	ID=nbis-exon-160002;Parent=PASSSERD05068.8;de=true;minCov=958;pc=1
4	GeMoMa	exon	1023268	1023340	.	-	.	ID=nbis-exon-160003;Parent=PASSSERD05068.8;de=true;minCov=958;pc=1
4	GeMoMa	exon	1025779	1025844	.	-	.	ID=nbis-exon-160004;Parent=PASSSERD05068.8;de=true;minCov=958;pc=1
4	GeMoMa	exon	1032113	1032167	.	-	.	ID=nbis-exon-160005;Parent=PASSSERD05068.8;de=true;minCov=958;pc=1
4	GeMoMa	exon	1052958	1053017	.	-	.	ID=nbis-exon-160006;Parent=PASSSERD05068.8;de=true;minCov=958;pc=1
4	GeMoMa	exon	1099155	1099249	.	-	.	ID=nbis-exon-160007;Parent=PASSSERD05068.8;de=true;minCov=958;pc=1
4	GeMoMa	exon	1099907	1100165	.	-	.	ID=nbis-exon-160008;Parent=PASSSERD05068.8;de=true;minCov=958;pc=1
4	GeMoMa	exon	1100428	1100574	.	-	.	ID=nbis-exon-160009;Parent=PASSSERD05068.8;de=true;minCov=958;pc=1
4	GeMoMa	CDS	981803	981809	.	-	1	ID=cds-146231;Parent=PASSSERD05068.8;ae=true;minCov=752;pc=1
4	GeMoMa	CDS	985342	985570	.	-	2	ID=cds-146230;Parent=PASSSERD05068.8;ae=true;de=true;minCov=1324;pc=1
4	GeMoMa	CDS	986183	986277	.	-	1	ID=cds-146229;Parent=PASSSERD05068.8;ae=true;de=true;minCov=1642;pc=1
4	GeMoMa	CDS	986911	986986	.	-	2	ID=cds-146228;Parent=PASSSERD05068.8;ae=true;de=true;minCov=1817;pc=1
4	GeMoMa	CDS	993970	994053	.	-	2	ID=cds-146227;Parent=PASSSERD05068.8;ae=true;de=true;minCov=71;pc=1
4	GeMoMa	CDS	997640	997688	.	-	0	ID=cds-146226;Parent=PASSSERD05068.8;ae=true;de=true;minCov=1905;pc=1
4	GeMoMa	CDS	1007343	1007380	.	-	2	ID=cds-146225;Parent=PASSSERD05068.8;ae=true;de=true;minCov=1513;pc=1
4	GeMoMa	CDS	1011120	1011162	.	-	0	ID=cds-146224;Parent=PASSSERD05068.8;ae=true;de=true;minCov=1647;pc=1
4	GeMoMa	CDS	1011846	1011929	.	-	0	ID=cds-146223;Parent=PASSSERD05068.8;ae=true;de=true;minCov=1792;pc=1
4	GeMoMa	CDS	1012588	1012710	.	-	0	ID=cds-146222;Parent=PASSSERD05068.8;ae=true;de=true;minCov=1783;pc=1
4	GeMoMa	CDS	1012997	1013091	.	-	2	ID=cds-146221;Parent=PASSSERD05068.8;ae=true;de=true;minCov=1997;pc=1
4	GeMoMa	CDS	1014128	1014211	.	-	2	ID=cds-146220;Parent=PASSSERD05068.8;ae=true;de=true;minCov=1894;pc=1
4	GeMoMa	CDS	1017753	1017855	.	-	0	ID=cds-146219;Parent=PASSSERD05068.8;ae=true;de=true;minCov=1383;pc=1
4	GeMoMa	CDS	1023268	1023340	.	-	1	ID=cds-146218;Parent=PASSSERD05068.8;ae=true;de=true;minCov=1220;pc=1
4	GeMoMa	CDS	1025779	1025844	.	-	1	ID=cds-146217;Parent=PASSSERD05068.8;ae=true;de=true;minCov=1305;pc=1
4	GeMoMa	CDS	1032113	1032167	.	-	2	ID=cds-146216;Parent=PASSSERD05068.8;ae=false;de=true;minCov=1235;pc=1
4	GeMoMa	CDS	1052958	1053017	.	-	2	ID=cds-146215;Parent=PASSSERD05068.8;ae=false;de=false;minCov=1377;pc=1
4	GeMoMa	CDS	1099155	1099249	.	-	1	ID=cds-146214;Parent=PASSSERD05068.8;ae=true;de=false;minCov=1061;pc=1
4	GeMoMa	CDS	1099907	1099971	.	-	0	ID=cds-146213;Parent=PASSSERD05068.8;de=true;minCov=958;pc=1
4	AnnotationFinalizer_	five_prime_UTR	1099972	1100165	.	-	.	ID=five_prime_utr-18352;Parent=PASSSERD05068.8
4	AnnotationFinalizer_	five_prime_UTR	1100428	1100574	.	-	.	ID=five_prime_utr-18351;Parent=PASSSERD05068.8
4	AnnotationFinalizer_	three_prime_UTR	979073	979476	.	-	.	ID=three_prime_utr-14904;Parent=PASSSERD05068.8
4	AnnotationFinalizer_	three_prime_UTR	979510	981225	.	-	.	ID=three_prime_utr-14903;Parent=PASSSERD05068.8
4	AnnotationFinalizer_	three_prime_UTR	981761	981802	.	-	.	ID=three_prime_utr-14902;Parent=PASSSERD05068.8
4	GeMoMa	mRNA	979073	1100574	2610	-	.	ID=PASSSERD05068.9;Parent=PASSSERD05068;aa=494;alternative="onychos_gene-CAMK2D,pyrgi_gene-CAMK2D";avgCov=1647.7848;bestScore=2610;ce=19;evidence=3;iAA=1;lpm=494;maxGap=0;maxScore=2610;minCov=752;minSplitReads=0;nps=0;oldID=montanus_rna-XM_039710649.1_R0;pAA=1;prediction=0;raa=494;rce=19;ref-gene=montanus_gene-CAMK2D;start=M;stop=*;sumWeight=2.8;tae=0.8889;tde=0.8889;tie=0.8889;tpc=1
4	GeMoMa	exon	979073	979476	.	-	.	ID=nbis-exon-160010;Parent=PASSSERD05068.9;de=true;minCov=958;pc=1
4	GeMoMa	exon	979510	981225	.	-	.	ID=nbis-exon-160011;Parent=PASSSERD05068.9;de=true;minCov=958;pc=1
4	GeMoMa	exon	981761	981809	.	-	.	ID=nbis-exon-160012;Parent=PASSSERD05068.9;de=true;minCov=958;pc=1
4	GeMoMa	exon	985342	985570	.	-	.	ID=nbis-exon-160013;Parent=PASSSERD05068.9;de=true;minCov=958;pc=1
4	GeMoMa	exon	986183	986277	.	-	.	ID=nbis-exon-160014;Parent=PASSSERD05068.9;de=true;minCov=958;pc=1
4	GeMoMa	exon	986911	986986	.	-	.	ID=nbis-exon-160015;Parent=PASSSERD05068.9;de=true;minCov=958;pc=1
4	GeMoMa	exon	997640	997688	.	-	.	ID=nbis-exon-160016;Parent=PASSSERD05068.9;de=true;minCov=958;pc=1
4	GeMoMa	exon	1000216	1000257	.	-	.	ID=nbis-exon-160017;Parent=PASSSERD05068.9;de=true;minCov=958;pc=1
4	GeMoMa	exon	1007343	1007380	.	-	.	ID=nbis-exon-160018;Parent=PASSSERD05068.9;de=true;minCov=958;pc=1
4	GeMoMa	exon	1011120	1011162	.	-	.	ID=nbis-exon-160019;Parent=PASSSERD05068.9;de=true;minCov=958;pc=1
4	GeMoMa	exon	1011846	1011929	.	-	.	ID=nbis-exon-160020;Parent=PASSSERD05068.9;de=true;minCov=958;pc=1
4	GeMoMa	exon	1012588	1012710	.	-	.	ID=nbis-exon-160021;Parent=PASSSERD05068.9;de=true;minCov=958;pc=1
4	GeMoMa	exon	1012997	1013091	.	-	.	ID=nbis-exon-160022;Parent=PASSSERD05068.9;de=true;minCov=958;pc=1
4	GeMoMa	exon	1014128	1014211	.	-	.	ID=nbis-exon-160023;Parent=PASSSERD05068.9;de=true;minCov=958;pc=1
4	GeMoMa	exon	1017753	1017855	.	-	.	ID=nbis-exon-160024;Parent=PASSSERD05068.9;de=true;minCov=958;pc=1
4	GeMoMa	exon	1023268	1023340	.	-	.	ID=nbis-exon-160025;Parent=PASSSERD05068.9;de=true;minCov=958;pc=1
4	GeMoMa	exon	1025779	1025844	.	-	.	ID=nbis-exon-160026;Parent=PASSSERD05068.9;de=true;minCov=958;pc=1
4	GeMoMa	exon	1032113	1032167	.	-	.	ID=nbis-exon-160027;Parent=PASSSERD05068.9;de=true;minCov=958;pc=1
4	GeMoMa	exon	1052958	1053017	.	-	.	ID=nbis-exon-160028;Parent=PASSSERD05068.9;de=true;minCov=958;pc=1
4	GeMoMa	exon	1099155	1099249	.	-	.	ID=nbis-exon-160029;Parent=PASSSERD05068.9;de=true;minCov=958;pc=1
4	GeMoMa	exon	1099907	1100165	.	-	.	ID=nbis-exon-160030;Parent=PASSSERD05068.9;de=true;minCov=958;pc=1
4	GeMoMa	exon	1100428	1100574	.	-	.	ID=nbis-exon-160031;Parent=PASSSERD05068.9;de=true;minCov=958;pc=1
4	GeMoMa	CDS	981803	981809	.	-	1	ID=cds-146250;Parent=PASSSERD05068.9;ae=true;minCov=752;pc=1
4	GeMoMa	CDS	985342	985570	.	-	2	ID=cds-146249;Parent=PASSSERD05068.9;ae=true;de=true;minCov=1324;pc=1
4	GeMoMa	CDS	986183	986277	.	-	1	ID=cds-146248;Parent=PASSSERD05068.9;ae=true;de=true;minCov=1642;pc=1
4	GeMoMa	CDS	986911	986986	.	-	2	ID=cds-146247;Parent=PASSSERD05068.9;ae=true;de=true;minCov=1817;pc=1
4	GeMoMa	CDS	997640	997688	.	-	0	ID=cds-146246;Parent=PASSSERD05068.9;ae=true;de=true;minCov=1905;pc=1
4	GeMoMa	CDS	1000216	1000257	.	-	0	ID=cds-146245;Parent=PASSSERD05068.9;ae=true;de=true;minCov=761;pc=1
4	GeMoMa	CDS	1007343	1007380	.	-	2	ID=cds-146244;Parent=PASSSERD05068.9;ae=true;de=true;minCov=1513;pc=1
4	GeMoMa	CDS	1011120	1011162	.	-	0	ID=cds-146243;Parent=PASSSERD05068.9;ae=true;de=true;minCov=1647;pc=1
4	GeMoMa	CDS	1011846	1011929	.	-	0	ID=cds-146242;Parent=PASSSERD05068.9;ae=true;de=true;minCov=1792;pc=1
4	GeMoMa	CDS	1012588	1012710	.	-	0	ID=cds-146241;Parent=PASSSERD05068.9;ae=true;de=true;minCov=1783;pc=1
4	GeMoMa	CDS	1012997	1013091	.	-	2	ID=cds-146240;Parent=PASSSERD05068.9;ae=true;de=true;minCov=1997;pc=1
4	GeMoMa	CDS	1014128	1014211	.	-	2	ID=cds-146239;Parent=PASSSERD05068.9;ae=true;de=true;minCov=1894;pc=1
4	GeMoMa	CDS	1017753	1017855	.	-	0	ID=cds-146238;Parent=PASSSERD05068.9;ae=true;de=true;minCov=1383;pc=1
4	GeMoMa	CDS	1023268	1023340	.	-	1	ID=cds-146237;Parent=PASSSERD05068.9;ae=true;de=true;minCov=1220;pc=1
4	GeMoMa	CDS	1025779	1025844	.	-	1	ID=cds-146236;Parent=PASSSERD05068.9;ae=true;de=true;minCov=1305;pc=1
4	GeMoMa	CDS	1032113	1032167	.	-	2	ID=cds-146235;Parent=PASSSERD05068.9;ae=false;de=true;minCov=1235;pc=1
4	GeMoMa	CDS	1052958	1053017	.	-	2	ID=cds-146234;Parent=PASSSERD05068.9;ae=false;de=false;minCov=1377;pc=1
4	GeMoMa	CDS	1099155	1099249	.	-	1	ID=cds-146233;Parent=PASSSERD05068.9;ae=true;de=false;minCov=1061;pc=1
4	GeMoMa	CDS	1099907	1099971	.	-	0	ID=cds-146232;Parent=PASSSERD05068.9;de=true;minCov=958;pc=1
4	AnnotationFinalizer_	five_prime_UTR	1099972	1100165	.	-	.	ID=five_prime_utr-18354;Parent=PASSSERD05068.9
4	AnnotationFinalizer_	five_prime_UTR	1100428	1100574	.	-	.	ID=five_prime_utr-18353;Parent=PASSSERD05068.9
4	AnnotationFinalizer_	three_prime_UTR	979073	979476	.	-	.	ID=three_prime_utr-14907;Parent=PASSSERD05068.9
4	AnnotationFinalizer_	three_prime_UTR	979510	981225	.	-	.	ID=three_prime_utr-14906;Parent=PASSSERD05068.9
4	AnnotationFinalizer_	three_prime_UTR	981761	981802	.	-	.	ID=three_prime_utr-14905;Parent=PASSSERD05068.9
4	GeMoMa	mRNA	979073	1100574	2606	-	.	ID=PASSSERD05068.10;Parent=PASSSERD05068;aa=493;alternative="onychos_gene-CAMK2D,pyrgi_gene-CAMK2D";avgCov=1648.0392;bestScore=2606;ce=19;evidence=3;iAA=1;lpm=493;maxGap=0;maxScore=2606;minCov=752;minSplitReads=0;nps=0;oldID=montanus_rna-XM_039710652.1_R0;pAA=1;prediction=0;raa=493;rce=19;ref-gene=montanus_gene-CAMK2D;start=M;stop=*;sumWeight=2.8;tae=0.8889;tde=0.8889;tie=0.8889;tpc=1
4	GeMoMa	exon	979073	979476	.	-	.	ID=nbis-exon-159349;Parent=PASSSERD05068.10;de=true;minCov=958;pc=1
4	GeMoMa	exon	979510	981225	.	-	.	ID=nbis-exon-159350;Parent=PASSSERD05068.10;de=true;minCov=958;pc=1
4	GeMoMa	exon	981761	981809	.	-	.	ID=nbis-exon-159351;Parent=PASSSERD05068.10;de=true;minCov=958;pc=1
4	GeMoMa	exon	985342	985570	.	-	.	ID=nbis-exon-159352;Parent=PASSSERD05068.10;de=true;minCov=958;pc=1
4	GeMoMa	exon	986183	986277	.	-	.	ID=nbis-exon-159353;Parent=PASSSERD05068.10;de=true;minCov=958;pc=1
4	GeMoMa	exon	986911	986986	.	-	.	ID=nbis-exon-159354;Parent=PASSSERD05068.10;de=true;minCov=958;pc=1
4	GeMoMa	exon	997640	997688	.	-	.	ID=nbis-exon-159355;Parent=PASSSERD05068.10;de=true;minCov=958;pc=1
4	GeMoMa	exon	1000216	1000257	.	-	.	ID=nbis-exon-159356;Parent=PASSSERD05068.10;de=true;minCov=958;pc=1
4	GeMoMa	exon	1007343	1007377	.	-	.	ID=nbis-exon-159357;Parent=PASSSERD05068.10;de=true;minCov=958;pc=1
4	GeMoMa	exon	1011120	1011162	.	-	.	ID=nbis-exon-159358;Parent=PASSSERD05068.10;de=true;minCov=958;pc=1
4	GeMoMa	exon	1011846	1011929	.	-	.	ID=nbis-exon-159359;Parent=PASSSERD05068.10;de=true;minCov=958;pc=1
4	GeMoMa	exon	1012588	1012710	.	-	.	ID=nbis-exon-159360;Parent=PASSSERD05068.10;de=true;minCov=958;pc=1
4	GeMoMa	exon	1012997	1013091	.	-	.	ID=nbis-exon-159361;Parent=PASSSERD05068.10;de=true;minCov=958;pc=1
4	GeMoMa	exon	1014128	1014211	.	-	.	ID=nbis-exon-159362;Parent=PASSSERD05068.10;de=true;minCov=958;pc=1
4	GeMoMa	exon	1017753	1017855	.	-	.	ID=nbis-exon-159363;Parent=PASSSERD05068.10;de=true;minCov=958;pc=1
4	GeMoMa	exon	1023268	1023340	.	-	.	ID=nbis-exon-159364;Parent=PASSSERD05068.10;de=true;minCov=958;pc=1
4	GeMoMa	exon	1025779	1025844	.	-	.	ID=nbis-exon-159365;Parent=PASSSERD05068.10;de=true;minCov=958;pc=1
4	GeMoMa	exon	1032113	1032167	.	-	.	ID=nbis-exon-159366;Parent=PASSSERD05068.10;de=true;minCov=958;pc=1
4	GeMoMa	exon	1052958	1053017	.	-	.	ID=nbis-exon-159367;Parent=PASSSERD05068.10;de=true;minCov=958;pc=1
4	GeMoMa	exon	1099155	1099249	.	-	.	ID=nbis-exon-159368;Parent=PASSSERD05068.10;de=true;minCov=958;pc=1
4	GeMoMa	exon	1099907	1100165	.	-	.	ID=nbis-exon-159369;Parent=PASSSERD05068.10;de=true;minCov=958;pc=1
4	GeMoMa	exon	1100428	1100574	.	-	.	ID=nbis-exon-159370;Parent=PASSSERD05068.10;de=true;minCov=958;pc=1
4	GeMoMa	CDS	981803	981809	.	-	1	ID=cds-146269;Parent=PASSSERD05068.10;ae=true;minCov=752;pc=1
4	GeMoMa	CDS	985342	985570	.	-	2	ID=cds-146268;Parent=PASSSERD05068.10;ae=true;de=true;minCov=1324;pc=1
4	GeMoMa	CDS	986183	986277	.	-	1	ID=cds-146267;Parent=PASSSERD05068.10;ae=true;de=true;minCov=1642;pc=1
4	GeMoMa	CDS	986911	986986	.	-	2	ID=cds-146266;Parent=PASSSERD05068.10;ae=true;de=true;minCov=1817;pc=1
4	GeMoMa	CDS	997640	997688	.	-	0	ID=cds-146265;Parent=PASSSERD05068.10;ae=true;de=true;minCov=1905;pc=1
4	GeMoMa	CDS	1000216	1000257	.	-	0	ID=cds-146264;Parent=PASSSERD05068.10;ae=true;de=true;minCov=761;pc=1
4	GeMoMa	CDS	1007343	1007377	.	-	2	ID=cds-146263;Parent=PASSSERD05068.10;ae=true;de=true;minCov=1661;pc=1
4	GeMoMa	CDS	1011120	1011162	.	-	0	ID=cds-146262;Parent=PASSSERD05068.10;ae=true;de=true;minCov=1647;pc=1
4	GeMoMa	CDS	1011846	1011929	.	-	0	ID=cds-146261;Parent=PASSSERD05068.10;ae=true;de=true;minCov=1792;pc=1
4	GeMoMa	CDS	1012588	1012710	.	-	0	ID=cds-146260;Parent=PASSSERD05068.10;ae=true;de=true;minCov=1783;pc=1
4	GeMoMa	CDS	1012997	1013091	.	-	2	ID=cds-146259;Parent=PASSSERD05068.10;ae=true;de=true;minCov=1997;pc=1
4	GeMoMa	CDS	1014128	1014211	.	-	2	ID=cds-146258;Parent=PASSSERD05068.10;ae=true;de=true;minCov=1894;pc=1
4	GeMoMa	CDS	1017753	1017855	.	-	0	ID=cds-146257;Parent=PASSSERD05068.10;ae=true;de=true;minCov=1383;pc=1
4	GeMoMa	CDS	1023268	1023340	.	-	1	ID=cds-146256;Parent=PASSSERD05068.10;ae=true;de=true;minCov=1220;pc=1
4	GeMoMa	CDS	1025779	1025844	.	-	1	ID=cds-146255;Parent=PASSSERD05068.10;ae=true;de=true;minCov=1305;pc=1
4	GeMoMa	CDS	1032113	1032167	.	-	2	ID=cds-146254;Parent=PASSSERD05068.10;ae=false;de=true;minCov=1235;pc=1
4	GeMoMa	CDS	1052958	1053017	.	-	2	ID=cds-146253;Parent=PASSSERD05068.10;ae=false;de=false;minCov=1377;pc=1
4	GeMoMa	CDS	1099155	1099249	.	-	1	ID=cds-146252;Parent=PASSSERD05068.10;ae=true;de=false;minCov=1061;pc=1
4	GeMoMa	CDS	1099907	1099971	.	-	0	ID=cds-146251;Parent=PASSSERD05068.10;de=true;minCov=958;pc=1
4	AnnotationFinalizer_	five_prime_UTR	1099972	1100165	.	-	.	ID=five_prime_utr-18356;Parent=PASSSERD05068.10
4	AnnotationFinalizer_	five_prime_UTR	1100428	1100574	.	-	.	ID=five_prime_utr-18355;Parent=PASSSERD05068.10
4	AnnotationFinalizer_	three_prime_UTR	979073	979476	.	-	.	ID=three_prime_utr-14910;Parent=PASSSERD05068.10
4	AnnotationFinalizer_	three_prime_UTR	979510	981225	.	-	.	ID=three_prime_utr-14909;Parent=PASSSERD05068.10
4	AnnotationFinalizer_	three_prime_UTR	981761	981802	.	-	.	ID=three_prime_utr-14908;Parent=PASSSERD05068.10
4	GeMoMa	mRNA	979073	1100574	2531	-	.	ID=PASSSERD05068.11;Parent=PASSSERD05068;aa=480;alternative="onychos_gene-CAMK2D,pyrgi_gene-CAMK2D";avgCov=1672.8979;bestScore=2531;ce=18;evidence=3;iAA=1;lpm=480;maxGap=0;maxScore=2531;minCov=752;minSplitReads=0;nps=0;oldID=montanus_rna-XM_039710654.1_R0;pAA=1;prediction=0;raa=480;rce=18;ref-gene=montanus_gene-CAMK2D;start=M;stop=*;sumWeight=2.8;tae=0.8824;tde=0.8824;tie=0.8824;tpc=1
4	GeMoMa	exon	979073	979476	.	-	.	ID=nbis-exon-159371;Parent=PASSSERD05068.11;de=true;minCov=958;pc=1
4	GeMoMa	exon	979510	981225	.	-	.	ID=nbis-exon-159372;Parent=PASSSERD05068.11;de=true;minCov=958;pc=1
4	GeMoMa	exon	981761	981809	.	-	.	ID=nbis-exon-159373;Parent=PASSSERD05068.11;de=true;minCov=958;pc=1
4	GeMoMa	exon	985342	985570	.	-	.	ID=nbis-exon-159374;Parent=PASSSERD05068.11;de=true;minCov=958;pc=1
4	GeMoMa	exon	986183	986277	.	-	.	ID=nbis-exon-159375;Parent=PASSSERD05068.11;de=true;minCov=958;pc=1
4	GeMoMa	exon	986911	986986	.	-	.	ID=nbis-exon-159376;Parent=PASSSERD05068.11;de=true;minCov=958;pc=1
4	GeMoMa	exon	997640	997688	.	-	.	ID=nbis-exon-159377;Parent=PASSSERD05068.11;de=true;minCov=958;pc=1
4	GeMoMa	exon	1007343	1007380	.	-	.	ID=nbis-exon-159378;Parent=PASSSERD05068.11;de=true;minCov=958;pc=1
4	GeMoMa	exon	1011120	1011162	.	-	.	ID=nbis-exon-159379;Parent=PASSSERD05068.11;de=true;minCov=958;pc=1
4	GeMoMa	exon	1011846	1011929	.	-	.	ID=nbis-exon-159380;Parent=PASSSERD05068.11;de=true;minCov=958;pc=1
4	GeMoMa	exon	1012588	1012710	.	-	.	ID=nbis-exon-159381;Parent=PASSSERD05068.11;de=true;minCov=958;pc=1
4	GeMoMa	exon	1012997	1013091	.	-	.	ID=nbis-exon-159382;Parent=PASSSERD05068.11;de=true;minCov=958;pc=1
4	GeMoMa	exon	1014128	1014211	.	-	.	ID=nbis-exon-159383;Parent=PASSSERD05068.11;de=true;minCov=958;pc=1
4	GeMoMa	exon	1017753	1017855	.	-	.	ID=nbis-exon-159384;Parent=PASSSERD05068.11;de=true;minCov=958;pc=1
4	GeMoMa	exon	1023268	1023340	.	-	.	ID=nbis-exon-159385;Parent=PASSSERD05068.11;de=true;minCov=958;pc=1
4	GeMoMa	exon	1025779	1025844	.	-	.	ID=nbis-exon-159386;Parent=PASSSERD05068.11;de=true;minCov=958;pc=1
4	GeMoMa	exon	1032113	1032167	.	-	.	ID=nbis-exon-159387;Parent=PASSSERD05068.11;de=true;minCov=958;pc=1
4	GeMoMa	exon	1052958	1053017	.	-	.	ID=nbis-exon-159388;Parent=PASSSERD05068.11;de=true;minCov=958;pc=1
4	GeMoMa	exon	1099155	1099249	.	-	.	ID=nbis-exon-159389;Parent=PASSSERD05068.11;de=true;minCov=958;pc=1
4	GeMoMa	exon	1099907	1100165	.	-	.	ID=nbis-exon-159390;Parent=PASSSERD05068.11;de=true;minCov=958;pc=1
4	GeMoMa	exon	1100428	1100574	.	-	.	ID=nbis-exon-159391;Parent=PASSSERD05068.11;de=true;minCov=958;pc=1
4	GeMoMa	CDS	981803	981809	.	-	1	ID=cds-146287;Parent=PASSSERD05068.11;ae=true;minCov=752;pc=1
4	GeMoMa	CDS	985342	985570	.	-	2	ID=cds-146286;Parent=PASSSERD05068.11;ae=true;de=true;minCov=1324;pc=1
4	GeMoMa	CDS	986183	986277	.	-	1	ID=cds-146285;Parent=PASSSERD05068.11;ae=true;de=true;minCov=1642;pc=1
4	GeMoMa	CDS	986911	986986	.	-	2	ID=cds-146284;Parent=PASSSERD05068.11;ae=true;de=true;minCov=1817;pc=1
4	GeMoMa	CDS	997640	997688	.	-	0	ID=cds-146283;Parent=PASSSERD05068.11;ae=true;de=true;minCov=1905;pc=1
4	GeMoMa	CDS	1007343	1007380	.	-	2	ID=cds-146282;Parent=PASSSERD05068.11;ae=true;de=true;minCov=1513;pc=1
4	GeMoMa	CDS	1011120	1011162	.	-	0	ID=cds-146281;Parent=PASSSERD05068.11;ae=true;de=true;minCov=1647;pc=1
4	GeMoMa	CDS	1011846	1011929	.	-	0	ID=cds-146280;Parent=PASSSERD05068.11;ae=true;de=true;minCov=1792;pc=1
4	GeMoMa	CDS	1012588	1012710	.	-	0	ID=cds-146279;Parent=PASSSERD05068.11;ae=true;de=true;minCov=1783;pc=1
4	GeMoMa	CDS	1012997	1013091	.	-	2	ID=cds-146278;Parent=PASSSERD05068.11;ae=true;de=true;minCov=1997;pc=1
4	GeMoMa	CDS	1014128	1014211	.	-	2	ID=cds-146277;Parent=PASSSERD05068.11;ae=true;de=true;minCov=1894;pc=1
4	GeMoMa	CDS	1017753	1017855	.	-	0	ID=cds-146276;Parent=PASSSERD05068.11;ae=true;de=true;minCov=1383;pc=1
4	GeMoMa	CDS	1023268	1023340	.	-	1	ID=cds-146275;Parent=PASSSERD05068.11;ae=true;de=true;minCov=1220;pc=1
4	GeMoMa	CDS	1025779	1025844	.	-	1	ID=cds-146274;Parent=PASSSERD05068.11;ae=true;de=true;minCov=1305;pc=1
4	GeMoMa	CDS	1032113	1032167	.	-	2	ID=cds-146273;Parent=PASSSERD05068.11;ae=false;de=true;minCov=1235;pc=1
4	GeMoMa	CDS	1052958	1053017	.	-	2	ID=cds-146272;Parent=PASSSERD05068.11;ae=false;de=false;minCov=1377;pc=1
4	GeMoMa	CDS	1099155	1099249	.	-	1	ID=cds-146271;Parent=PASSSERD05068.11;ae=true;de=false;minCov=1061;pc=1
4	GeMoMa	CDS	1099907	1099971	.	-	0	ID=cds-146270;Parent=PASSSERD05068.11;de=true;minCov=958;pc=1
4	AnnotationFinalizer_	five_prime_UTR	1099972	1100165	.	-	.	ID=five_prime_utr-18358;Parent=PASSSERD05068.11
4	AnnotationFinalizer_	five_prime_UTR	1100428	1100574	.	-	.	ID=five_prime_utr-18357;Parent=PASSSERD05068.11
4	AnnotationFinalizer_	three_prime_UTR	979073	979476	.	-	.	ID=three_prime_utr-14913;Parent=PASSSERD05068.11
4	AnnotationFinalizer_	three_prime_UTR	979510	981225	.	-	.	ID=three_prime_utr-14912;Parent=PASSSERD05068.11
4	AnnotationFinalizer_	three_prime_UTR	981761	981802	.	-	.	ID=three_prime_utr-14911;Parent=PASSSERD05068.11
4	GeMoMa	mRNA	979073	1100574	2527	-	.	ID=PASSSERD05068.12;Parent=PASSSERD05068;aa=479;alternative="onychos_gene-CAMK2D,pyrgi_gene-CAMK2D";avgCov=1673.2122;bestScore=2527;ce=18;evidence=3;iAA=1;lpm=479;maxGap=0;maxScore=2527;minCov=752;minSplitReads=0;nps=0;oldID=montanus_rna-XM_039710655.1_R0;pAA=1;prediction=0;raa=479;rce=18;ref-gene=montanus_gene-CAMK2D;start=M;stop=*;sumWeight=2.8;tae=0.8824;tde=0.8824;tie=0.8824;tpc=1
4	GeMoMa	exon	979073	979476	.	-	.	ID=nbis-exon-159392;Parent=PASSSERD05068.12;de=true;minCov=958;pc=1
4	GeMoMa	exon	979510	981225	.	-	.	ID=nbis-exon-159393;Parent=PASSSERD05068.12;de=true;minCov=958;pc=1
4	GeMoMa	exon	981761	981809	.	-	.	ID=nbis-exon-159394;Parent=PASSSERD05068.12;de=true;minCov=958;pc=1
4	GeMoMa	exon	985342	985570	.	-	.	ID=nbis-exon-159395;Parent=PASSSERD05068.12;de=true;minCov=958;pc=1
4	GeMoMa	exon	986183	986277	.	-	.	ID=nbis-exon-159396;Parent=PASSSERD05068.12;de=true;minCov=958;pc=1
4	GeMoMa	exon	986911	986986	.	-	.	ID=nbis-exon-159397;Parent=PASSSERD05068.12;de=true;minCov=958;pc=1
4	GeMoMa	exon	997640	997688	.	-	.	ID=nbis-exon-159398;Parent=PASSSERD05068.12;de=true;minCov=958;pc=1
4	GeMoMa	exon	1007343	1007377	.	-	.	ID=nbis-exon-159399;Parent=PASSSERD05068.12;de=true;minCov=958;pc=1
4	GeMoMa	exon	1011120	1011162	.	-	.	ID=nbis-exon-159400;Parent=PASSSERD05068.12;de=true;minCov=958;pc=1
4	GeMoMa	exon	1011846	1011929	.	-	.	ID=nbis-exon-159401;Parent=PASSSERD05068.12;de=true;minCov=958;pc=1
4	GeMoMa	exon	1012588	1012710	.	-	.	ID=nbis-exon-159402;Parent=PASSSERD05068.12;de=true;minCov=958;pc=1
4	GeMoMa	exon	1012997	1013091	.	-	.	ID=nbis-exon-159403;Parent=PASSSERD05068.12;de=true;minCov=958;pc=1
4	GeMoMa	exon	1014128	1014211	.	-	.	ID=nbis-exon-159404;Parent=PASSSERD05068.12;de=true;minCov=958;pc=1
4	GeMoMa	exon	1017753	1017855	.	-	.	ID=nbis-exon-159405;Parent=PASSSERD05068.12;de=true;minCov=958;pc=1
4	GeMoMa	exon	1023268	1023340	.	-	.	ID=nbis-exon-159406;Parent=PASSSERD05068.12;de=true;minCov=958;pc=1
4	GeMoMa	exon	1025779	1025844	.	-	.	ID=nbis-exon-159407;Parent=PASSSERD05068.12;de=true;minCov=958;pc=1
4	GeMoMa	exon	1032113	1032167	.	-	.	ID=nbis-exon-159408;Parent=PASSSERD05068.12;de=true;minCov=958;pc=1
4	GeMoMa	exon	1052958	1053017	.	-	.	ID=nbis-exon-159409;Parent=PASSSERD05068.12;de=true;minCov=958;pc=1
4	GeMoMa	exon	1099155	1099249	.	-	.	ID=nbis-exon-159410;Parent=PASSSERD05068.12;de=true;minCov=958;pc=1
4	GeMoMa	exon	1099907	1100165	.	-	.	ID=nbis-exon-159411;Parent=PASSSERD05068.12;de=true;minCov=958;pc=1
4	GeMoMa	exon	1100428	1100574	.	-	.	ID=nbis-exon-159412;Parent=PASSSERD05068.12;de=true;minCov=958;pc=1
4	GeMoMa	CDS	981803	981809	.	-	1	ID=cds-146305;Parent=PASSSERD05068.12;ae=true;minCov=752;pc=1
4	GeMoMa	CDS	985342	985570	.	-	2	ID=cds-146304;Parent=PASSSERD05068.12;ae=true;de=true;minCov=1324;pc=1
4	GeMoMa	CDS	986183	986277	.	-	1	ID=cds-146303;Parent=PASSSERD05068.12;ae=true;de=true;minCov=1642;pc=1
4	GeMoMa	CDS	986911	986986	.	-	2	ID=cds-146302;Parent=PASSSERD05068.12;ae=true;de=true;minCov=1817;pc=1
4	GeMoMa	CDS	997640	997688	.	-	0	ID=cds-146301;Parent=PASSSERD05068.12;ae=true;de=true;minCov=1905;pc=1
4	GeMoMa	CDS	1007343	1007377	.	-	2	ID=cds-146300;Parent=PASSSERD05068.12;ae=true;de=true;minCov=1661;pc=1
4	GeMoMa	CDS	1011120	1011162	.	-	0	ID=cds-146299;Parent=PASSSERD05068.12;ae=true;de=true;minCov=1647;pc=1
4	GeMoMa	CDS	1011846	1011929	.	-	0	ID=cds-146298;Parent=PASSSERD05068.12;ae=true;de=true;minCov=1792;pc=1
4	GeMoMa	CDS	1012588	1012710	.	-	0	ID=cds-146297;Parent=PASSSERD05068.12;ae=true;de=true;minCov=1783;pc=1
4	GeMoMa	CDS	1012997	1013091	.	-	2	ID=cds-146296;Parent=PASSSERD05068.12;ae=true;de=true;minCov=1997;pc=1
4	GeMoMa	CDS	1014128	1014211	.	-	2	ID=cds-146295;Parent=PASSSERD05068.12;ae=true;de=true;minCov=1894;pc=1
4	GeMoMa	CDS	1017753	1017855	.	-	0	ID=cds-146294;Parent=PASSSERD05068.12;ae=true;de=true;minCov=1383;pc=1
4	GeMoMa	CDS	1023268	1023340	.	-	1	ID=cds-146293;Parent=PASSSERD05068.12;ae=true;de=true;minCov=1220;pc=1
4	GeMoMa	CDS	1025779	1025844	.	-	1	ID=cds-146292;Parent=PASSSERD05068.12;ae=true;de=true;minCov=1305;pc=1
4	GeMoMa	CDS	1032113	1032167	.	-	2	ID=cds-146291;Parent=PASSSERD05068.12;ae=false;de=true;minCov=1235;pc=1
4	GeMoMa	CDS	1052958	1053017	.	-	2	ID=cds-146290;Parent=PASSSERD05068.12;ae=false;de=false;minCov=1377;pc=1
4	GeMoMa	CDS	1099155	1099249	.	-	1	ID=cds-146289;Parent=PASSSERD05068.12;ae=true;de=false;minCov=1061;pc=1
4	GeMoMa	CDS	1099907	1099971	.	-	0	ID=cds-146288;Parent=PASSSERD05068.12;de=true;minCov=958;pc=1
4	AnnotationFinalizer_	five_prime_UTR	1099972	1100165	.	-	.	ID=five_prime_utr-18360;Parent=PASSSERD05068.12
4	AnnotationFinalizer_	five_prime_UTR	1100428	1100574	.	-	.	ID=five_prime_utr-18359;Parent=PASSSERD05068.12
4	AnnotationFinalizer_	three_prime_UTR	979073	979476	.	-	.	ID=three_prime_utr-14916;Parent=PASSSERD05068.12
4	AnnotationFinalizer_	three_prime_UTR	979510	981225	.	-	.	ID=three_prime_utr-14915;Parent=PASSSERD05068.12
4	AnnotationFinalizer_	three_prime_UTR	981761	981802	.	-	.	ID=three_prime_utr-14914;Parent=PASSSERD05068.12
4	GeMoMa	mRNA	979073	1100574	2366	-	.	ID=PASSSERD05068.13;Parent=PASSSERD05068;aa=578;alternative="onychos_gene-CAMK2G,pyrgi_gene-CAMK2G";avgCov=1425.2399;bestScore=3202;ce=22;evidence=3;iAA=0.7668;lpm=80;maxGap=12;maxScore=3202;minCov=3;minSplitReads=0;nps=0;oldID=montanus_rna-XM_039727299.1_R1;pAA=0.8358;prediction=1;raa=609;rce=22;ref-gene=montanus_gene-CAMK2G;start=M;stop=*;sumWeight=2.8;tae=0.8095;tde=0.8095;tie=0.7619;tpc=1
4	GeMoMa	exon	979073	979476	.	-	.	ID=nbis-exon-159413;Parent=PASSSERD05068.13;de=true;minCov=958;pc=1
4	GeMoMa	exon	979510	981225	.	-	.	ID=nbis-exon-159414;Parent=PASSSERD05068.13;de=true;minCov=958;pc=1
4	GeMoMa	exon	981761	985570	.	-	.	ID=nbis-exon-159415;Parent=PASSSERD05068.13;de=true;minCov=958;pc=1
4	GeMoMa	exon	986183	986277	.	-	.	ID=nbis-exon-159416;Parent=PASSSERD05068.13;de=true;minCov=958;pc=1
4	GeMoMa	exon	986911	986986	.	-	.	ID=nbis-exon-159417;Parent=PASSSERD05068.13;de=true;minCov=958;pc=1
4	GeMoMa	exon	987315	987403	.	-	.	ID=nbis-exon-159418;Parent=PASSSERD05068.13;de=true;minCov=958;pc=1
4	GeMoMa	exon	990701	990773	.	-	.	ID=nbis-exon-159419;Parent=PASSSERD05068.13;de=true;minCov=958;pc=1
4	GeMoMa	exon	997640	997688	.	-	.	ID=nbis-exon-159420;Parent=PASSSERD05068.13;de=true;minCov=958;pc=1
4	GeMoMa	exon	1000216	1000257	.	-	.	ID=nbis-exon-159421;Parent=PASSSERD05068.13;de=true;minCov=958;pc=1
4	GeMoMa	exon	1001874	1001933	.	-	.	ID=nbis-exon-159422;Parent=PASSSERD05068.13;de=true;minCov=958;pc=1
4	GeMoMa	exon	1005762	1005794	.	-	.	ID=nbis-exon-159423;Parent=PASSSERD05068.13;de=true;minCov=958;pc=1
4	GeMoMa	exon	1007343	1007380	.	-	.	ID=nbis-exon-159424;Parent=PASSSERD05068.13;de=true;minCov=958;pc=1
4	GeMoMa	exon	1011120	1011162	.	-	.	ID=nbis-exon-159425;Parent=PASSSERD05068.13;de=true;minCov=958;pc=1
4	GeMoMa	exon	1011846	1011929	.	-	.	ID=nbis-exon-159426;Parent=PASSSERD05068.13;de=true;minCov=958;pc=1
4	GeMoMa	exon	1012588	1012710	.	-	.	ID=nbis-exon-159427;Parent=PASSSERD05068.13;de=true;minCov=958;pc=1
4	GeMoMa	exon	1012997	1013091	.	-	.	ID=nbis-exon-159428;Parent=PASSSERD05068.13;de=true;minCov=958;pc=1
4	GeMoMa	exon	1014128	1014211	.	-	.	ID=nbis-exon-159429;Parent=PASSSERD05068.13;de=true;minCov=958;pc=1
4	GeMoMa	exon	1017753	1017855	.	-	.	ID=nbis-exon-159430;Parent=PASSSERD05068.13;de=true;minCov=958;pc=1
4	GeMoMa	exon	1023268	1023340	.	-	.	ID=nbis-exon-159431;Parent=PASSSERD05068.13;de=true;minCov=958;pc=1
4	GeMoMa	exon	1025779	1025844	.	-	.	ID=nbis-exon-159432;Parent=PASSSERD05068.13;de=true;minCov=958;pc=1
4	GeMoMa	exon	1032113	1032167	.	-	.	ID=nbis-exon-159433;Parent=PASSSERD05068.13;de=true;minCov=958;pc=1
4	GeMoMa	exon	1052958	1053017	.	-	.	ID=nbis-exon-159434;Parent=PASSSERD05068.13;de=true;minCov=958;pc=1
4	GeMoMa	exon	1099155	1099249	.	-	.	ID=nbis-exon-159435;Parent=PASSSERD05068.13;de=true;minCov=958;pc=1
4	GeMoMa	exon	1099907	1100165	.	-	.	ID=nbis-exon-159436;Parent=PASSSERD05068.13;de=true;minCov=958;pc=1
4	GeMoMa	exon	1100428	1100574	.	-	.	ID=nbis-exon-159437;Parent=PASSSERD05068.13;de=true;minCov=958;pc=1
4	GeMoMa	CDS	985338	985570	.	-	2	ID=cds-146327;Parent=PASSSERD05068.13;ae=true;minCov=95;pc=1
4	GeMoMa	CDS	986183	986277	.	-	1	ID=cds-146326;Parent=PASSSERD05068.13;ae=true;de=true;minCov=1642;pc=1
4	GeMoMa	CDS	986911	986986	.	-	2	ID=cds-146325;Parent=PASSSERD05068.13;ae=true;de=true;minCov=1817;pc=1
4	GeMoMa	CDS	987315	987403	.	-	1	ID=cds-146324;Parent=PASSSERD05068.13;ae=false;de=false;minCov=8;pc=1
4	GeMoMa	CDS	990701	990773	.	-	2	ID=cds-146323;Parent=PASSSERD05068.13;ae=false;de=false;minCov=3;pc=1
4	GeMoMa	CDS	997640	997688	.	-	0	ID=cds-146322;Parent=PASSSERD05068.13;ae=true;de=true;minCov=1905;pc=1
4	GeMoMa	CDS	1000216	1000257	.	-	0	ID=cds-146321;Parent=PASSSERD05068.13;ae=true;de=true;minCov=761;pc=1
4	GeMoMa	CDS	1001874	1001933	.	-	0	ID=cds-146320;Parent=PASSSERD05068.13;ae=true;de=true;minCov=452;pc=1
4	GeMoMa	CDS	1005762	1005794	.	-	0	ID=cds-146319;Parent=PASSSERD05068.13;ae=true;de=true;minCov=84;pc=1
4	GeMoMa	CDS	1007343	1007380	.	-	2	ID=cds-146318;Parent=PASSSERD05068.13;ae=true;de=true;minCov=1513;pc=1
4	GeMoMa	CDS	1011120	1011162	.	-	0	ID=cds-146317;Parent=PASSSERD05068.13;ae=true;de=true;minCov=1647;pc=1
4	GeMoMa	CDS	1011846	1011929	.	-	0	ID=cds-146316;Parent=PASSSERD05068.13;ae=true;de=true;minCov=1792;pc=1
4	GeMoMa	CDS	1012588	1012710	.	-	0	ID=cds-146315;Parent=PASSSERD05068.13;ae=true;de=true;minCov=1783;pc=1
4	GeMoMa	CDS	1012997	1013091	.	-	2	ID=cds-146314;Parent=PASSSERD05068.13;ae=true;de=true;minCov=1997;pc=1
4	GeMoMa	CDS	1014128	1014211	.	-	2	ID=cds-146313;Parent=PASSSERD05068.13;ae=true;de=true;minCov=1894;pc=1
4	GeMoMa	CDS	1017753	1017855	.	-	0	ID=cds-146312;Parent=PASSSERD05068.13;ae=true;de=true;minCov=1383;pc=1
4	GeMoMa	CDS	1023268	1023340	.	-	1	ID=cds-146311;Parent=PASSSERD05068.13;ae=true;de=true;minCov=1220;pc=1
4	GeMoMa	CDS	1025779	1025844	.	-	1	ID=cds-146310;Parent=PASSSERD05068.13;ae=true;de=true;minCov=1305;pc=1
4	GeMoMa	CDS	1032113	1032167	.	-	2	ID=cds-146309;Parent=PASSSERD05068.13;ae=false;de=true;minCov=1235;pc=1
4	GeMoMa	CDS	1052958	1053017	.	-	2	ID=cds-146308;Parent=PASSSERD05068.13;ae=false;de=false;minCov=1377;pc=1
4	GeMoMa	CDS	1099155	1099249	.	-	1	ID=cds-146307;Parent=PASSSERD05068.13;ae=true;de=false;minCov=1061;pc=1
4	GeMoMa	CDS	1099907	1099971	.	-	0	ID=cds-146306;Parent=PASSSERD05068.13;de=true;minCov=958;pc=1
4	AnnotationFinalizer_	five_prime_UTR	1099972	1100165	.	-	.	ID=five_prime_utr-18362;Parent=PASSSERD05068.13
4	AnnotationFinalizer_	five_prime_UTR	1100428	1100574	.	-	.	ID=five_prime_utr-18361;Parent=PASSSERD05068.13
4	AnnotationFinalizer_	three_prime_UTR	979073	979476	.	-	.	ID=three_prime_utr-14919;Parent=PASSSERD05068.13
4	AnnotationFinalizer_	three_prime_UTR	979510	981225	.	-	.	ID=three_prime_utr-14918;Parent=PASSSERD05068.13
4	AnnotationFinalizer_	three_prime_UTR	981761	985337	.	-	.	ID=three_prime_utr-14917;Parent=PASSSERD05068.13
4	GeMoMa	mRNA	979073	1100574	2364	-	.	ID=PASSSERD05068.14;Parent=PASSSERD05068;aa=504;alternative="onychos_gene-CAMK2G,pyrgi_gene-CAMK2G";avgCov=1613.705;bestScore=2675;ce=19;evidence=3;iAA=0.8794;lpm=80;maxGap=1;maxScore=2675;minCov=84;minSplitReads=0;nps=0;oldID=montanus_rna-XM_039727296.1_R1;pAA=0.915;prediction=1;raa=506;rce=19;ref-gene=montanus_gene-CAMK2G;start=M;stop=*;sumWeight=2.8;tae=0.8889;tde=0.8889;tie=0.8333;tpc=1
4	GeMoMa	exon	979073	979476	.	-	.	ID=nbis-exon-159438;Parent=PASSSERD05068.14;de=true;minCov=958;pc=1
4	GeMoMa	exon	979510	981225	.	-	.	ID=nbis-exon-159439;Parent=PASSSERD05068.14;de=true;minCov=958;pc=1
4	GeMoMa	exon	981761	985570	.	-	.	ID=nbis-exon-159440;Parent=PASSSERD05068.14;de=true;minCov=958;pc=1
4	GeMoMa	exon	986183	986277	.	-	.	ID=nbis-exon-159441;Parent=PASSSERD05068.14;de=true;minCov=958;pc=1
4	GeMoMa	exon	986911	986986	.	-	.	ID=nbis-exon-159442;Parent=PASSSERD05068.14;de=true;minCov=958;pc=1
4	GeMoMa	exon	997640	997688	.	-	.	ID=nbis-exon-159443;Parent=PASSSERD05068.14;de=true;minCov=958;pc=1
4	GeMoMa	exon	1000216	1000257	.	-	.	ID=nbis-exon-159444;Parent=PASSSERD05068.14;de=true;minCov=958;pc=1
4	GeMoMa	exon	1005762	1005794	.	-	.	ID=nbis-exon-159445;Parent=PASSSERD05068.14;de=true;minCov=958;pc=1
4	GeMoMa	exon	1007343	1007380	.	-	.	ID=nbis-exon-159446;Parent=PASSSERD05068.14;de=true;minCov=958;pc=1
4	GeMoMa	exon	1011120	1011162	.	-	.	ID=nbis-exon-159447;Parent=PASSSERD05068.14;de=true;minCov=958;pc=1
4	GeMoMa	exon	1011846	1011929	.	-	.	ID=nbis-exon-159448;Parent=PASSSERD05068.14;de=true;minCov=958;pc=1
4	GeMoMa	exon	1012588	1012710	.	-	.	ID=nbis-exon-159449;Parent=PASSSERD05068.14;de=true;minCov=958;pc=1
4	GeMoMa	exon	1012997	1013091	.	-	.	ID=nbis-exon-159450;Parent=PASSSERD05068.14;de=true;minCov=958;pc=1
4	GeMoMa	exon	1014128	1014211	.	-	.	ID=nbis-exon-159451;Parent=PASSSERD05068.14;de=true;minCov=958;pc=1
4	GeMoMa	exon	1017753	1017855	.	-	.	ID=nbis-exon-159452;Parent=PASSSERD05068.14;de=true;minCov=958;pc=1
4	GeMoMa	exon	1023268	1023340	.	-	.	ID=nbis-exon-159453;Parent=PASSSERD05068.14;de=true;minCov=958;pc=1
4	GeMoMa	exon	1025779	1025844	.	-	.	ID=nbis-exon-159454;Parent=PASSSERD05068.14;de=true;minCov=958;pc=1
4	GeMoMa	exon	1032113	1032167	.	-	.	ID=nbis-exon-159455;Parent=PASSSERD05068.14;de=true;minCov=958;pc=1
4	GeMoMa	exon	1052958	1053017	.	-	.	ID=nbis-exon-159456;Parent=PASSSERD05068.14;de=true;minCov=958;pc=1
4	GeMoMa	exon	1099155	1099249	.	-	.	ID=nbis-exon-159457;Parent=PASSSERD05068.14;de=true;minCov=958;pc=1
4	GeMoMa	exon	1099907	1100165	.	-	.	ID=nbis-exon-159458;Parent=PASSSERD05068.14;de=true;minCov=958;pc=1
4	GeMoMa	exon	1100428	1100574	.	-	.	ID=nbis-exon-159459;Parent=PASSSERD05068.14;de=true;minCov=958;pc=1
4	GeMoMa	CDS	985338	985570	.	-	2	ID=cds-146346;Parent=PASSSERD05068.14;ae=true;minCov=95;pc=1
4	GeMoMa	CDS	986183	986277	.	-	1	ID=cds-146345;Parent=PASSSERD05068.14;ae=true;de=true;minCov=1642;pc=1
4	GeMoMa	CDS	986911	986986	.	-	2	ID=cds-146344;Parent=PASSSERD05068.14;ae=true;de=true;minCov=1817;pc=1
4	GeMoMa	CDS	997640	997688	.	-	0	ID=cds-146343;Parent=PASSSERD05068.14;ae=true;de=true;minCov=1905;pc=1
4	GeMoMa	CDS	1000216	1000257	.	-	0	ID=cds-146342;Parent=PASSSERD05068.14;ae=true;de=true;minCov=761;pc=1
4	GeMoMa	CDS	1005762	1005794	.	-	0	ID=cds-146341;Parent=PASSSERD05068.14;ae=true;de=true;minCov=84;pc=1
4	GeMoMa	CDS	1007343	1007380	.	-	2	ID=cds-146340;Parent=PASSSERD05068.14;ae=true;de=true;minCov=1513;pc=1
4	GeMoMa	CDS	1011120	1011162	.	-	0	ID=cds-146339;Parent=PASSSERD05068.14;ae=true;de=true;minCov=1647;pc=1
4	GeMoMa	CDS	1011846	1011929	.	-	0	ID=cds-146338;Parent=PASSSERD05068.14;ae=true;de=true;minCov=1792;pc=1
4	GeMoMa	CDS	1012588	1012710	.	-	0	ID=cds-146337;Parent=PASSSERD05068.14;ae=true;de=true;minCov=1783;pc=1
4	GeMoMa	CDS	1012997	1013091	.	-	2	ID=cds-146336;Parent=PASSSERD05068.14;ae=true;de=true;minCov=1997;pc=1
4	GeMoMa	CDS	1014128	1014211	.	-	2	ID=cds-146335;Parent=PASSSERD05068.14;ae=true;de=true;minCov=1894;pc=1
4	GeMoMa	CDS	1017753	1017855	.	-	0	ID=cds-146334;Parent=PASSSERD05068.14;ae=true;de=true;minCov=1383;pc=1
4	GeMoMa	CDS	1023268	1023340	.	-	1	ID=cds-146333;Parent=PASSSERD05068.14;ae=true;de=true;minCov=1220;pc=1
4	GeMoMa	CDS	1025779	1025844	.	-	1	ID=cds-146332;Parent=PASSSERD05068.14;ae=true;de=true;minCov=1305;pc=1
4	GeMoMa	CDS	1032113	1032167	.	-	2	ID=cds-146331;Parent=PASSSERD05068.14;ae=false;de=true;minCov=1235;pc=1
4	GeMoMa	CDS	1052958	1053017	.	-	2	ID=cds-146330;Parent=PASSSERD05068.14;ae=false;de=false;minCov=1377;pc=1
4	GeMoMa	CDS	1099155	1099249	.	-	1	ID=cds-146329;Parent=PASSSERD05068.14;ae=true;de=false;minCov=1061;pc=1
4	GeMoMa	CDS	1099907	1099971	.	-	0	ID=cds-146328;Parent=PASSSERD05068.14;de=true;minCov=958;pc=1
4	AnnotationFinalizer_	five_prime_UTR	1099972	1100165	.	-	.	ID=five_prime_utr-18364;Parent=PASSSERD05068.14
4	AnnotationFinalizer_	five_prime_UTR	1100428	1100574	.	-	.	ID=five_prime_utr-18363;Parent=PASSSERD05068.14
4	AnnotationFinalizer_	three_prime_UTR	979073	979476	.	-	.	ID=three_prime_utr-14922;Parent=PASSSERD05068.14
4	AnnotationFinalizer_	three_prime_UTR	979510	981225	.	-	.	ID=three_prime_utr-14921;Parent=PASSSERD05068.14
4	AnnotationFinalizer_	three_prime_UTR	981761	985337	.	-	.	ID=three_prime_utr-14920;Parent=PASSSERD05068.14
4	GeMoMa	mRNA	979073	1100574	2359	-	.	ID=PASSSERD05068.15;Parent=PASSSERD05068;aa=531;alternative="onychos_gene-CAMK2G,pyrgi_gene-CAMK2G";avgCov=1531.9655;bestScore=2866;ce=20;evidence=3;iAA=0.8364;lpm=80;maxGap=5;maxScore=2866;minCov=3;minSplitReads=0;nps=0;oldID=montanus_rna-XM_039727292.1_R1;pAA=0.886;prediction=1;raa=544;rce=20;ref-gene=montanus_gene-CAMK2G;start=M;stop=*;sumWeight=2.8;tae=0.8421;tde=0.8421;tie=0.7368;tpc=1
4	GeMoMa	exon	979073	979476	.	-	.	ID=nbis-exon-159460;Parent=PASSSERD05068.15;de=true;minCov=958;pc=1
4	GeMoMa	exon	979510	981225	.	-	.	ID=nbis-exon-159461;Parent=PASSSERD05068.15;de=true;minCov=958;pc=1
4	GeMoMa	exon	981761	985570	.	-	.	ID=nbis-exon-159462;Parent=PASSSERD05068.15;de=true;minCov=958;pc=1
4	GeMoMa	exon	986183	986277	.	-	.	ID=nbis-exon-159463;Parent=PASSSERD05068.15;de=true;minCov=958;pc=1
4	GeMoMa	exon	986911	986986	.	-	.	ID=nbis-exon-159464;Parent=PASSSERD05068.15;de=true;minCov=958;pc=1
4	GeMoMa	exon	990693	990773	.	-	.	ID=nbis-exon-159465;Parent=PASSSERD05068.15;de=true;minCov=958;pc=1
4	GeMoMa	exon	997640	997688	.	-	.	ID=nbis-exon-159466;Parent=PASSSERD05068.15;de=true;minCov=958;pc=1
4	GeMoMa	exon	1000216	1000257	.	-	.	ID=nbis-exon-159467;Parent=PASSSERD05068.15;de=true;minCov=958;pc=1
4	GeMoMa	exon	1005762	1005794	.	-	.	ID=nbis-exon-159468;Parent=PASSSERD05068.15;de=true;minCov=958;pc=1
4	GeMoMa	exon	1007343	1007380	.	-	.	ID=nbis-exon-159469;Parent=PASSSERD05068.15;de=true;minCov=958;pc=1
4	GeMoMa	exon	1011120	1011162	.	-	.	ID=nbis-exon-159470;Parent=PASSSERD05068.15;de=true;minCov=958;pc=1
4	GeMoMa	exon	1011846	1011929	.	-	.	ID=nbis-exon-159471;Parent=PASSSERD05068.15;de=true;minCov=958;pc=1
4	GeMoMa	exon	1012588	1012710	.	-	.	ID=nbis-exon-159472;Parent=PASSSERD05068.15;de=true;minCov=958;pc=1
4	GeMoMa	exon	1012997	1013091	.	-	.	ID=nbis-exon-159473;Parent=PASSSERD05068.15;de=true;minCov=958;pc=1
4	GeMoMa	exon	1014128	1014211	.	-	.	ID=nbis-exon-159474;Parent=PASSSERD05068.15;de=true;minCov=958;pc=1
4	GeMoMa	exon	1017753	1017855	.	-	.	ID=nbis-exon-159475;Parent=PASSSERD05068.15;de=true;minCov=958;pc=1
4	GeMoMa	exon	1023268	1023340	.	-	.	ID=nbis-exon-159476;Parent=PASSSERD05068.15;de=true;minCov=958;pc=1
4	GeMoMa	exon	1025779	1025844	.	-	.	ID=nbis-exon-159477;Parent=PASSSERD05068.15;de=true;minCov=958;pc=1
4	GeMoMa	exon	1032113	1032167	.	-	.	ID=nbis-exon-159478;Parent=PASSSERD05068.15;de=true;minCov=958;pc=1
4	GeMoMa	exon	1052958	1053017	.	-	.	ID=nbis-exon-159479;Parent=PASSSERD05068.15;de=true;minCov=958;pc=1
4	GeMoMa	exon	1099155	1099249	.	-	.	ID=nbis-exon-159480;Parent=PASSSERD05068.15;de=true;minCov=958;pc=1
4	GeMoMa	exon	1099907	1100165	.	-	.	ID=nbis-exon-159481;Parent=PASSSERD05068.15;de=true;minCov=958;pc=1
4	GeMoMa	exon	1100428	1100574	.	-	.	ID=nbis-exon-159482;Parent=PASSSERD05068.15;de=true;minCov=958;pc=1
4	GeMoMa	CDS	985338	985570	.	-	2	ID=cds-146366;Parent=PASSSERD05068.15;ae=true;minCov=95;pc=1
4	GeMoMa	CDS	986183	986277	.	-	1	ID=cds-146365;Parent=PASSSERD05068.15;ae=true;de=true;minCov=1642;pc=1
4	GeMoMa	CDS	986911	986986	.	-	2	ID=cds-146364;Parent=PASSSERD05068.15;ae=true;de=true;minCov=1817;pc=1
4	GeMoMa	CDS	990693	990773	.	-	2	ID=cds-146363;Parent=PASSSERD05068.15;ae=false;de=false;minCov=3;pc=1
4	GeMoMa	CDS	997640	997688	.	-	0	ID=cds-146362;Parent=PASSSERD05068.15;ae=true;de=true;minCov=1905;pc=1
4	GeMoMa	CDS	1000216	1000257	.	-	0	ID=cds-146361;Parent=PASSSERD05068.15;ae=true;de=true;minCov=761;pc=1
4	GeMoMa	CDS	1005762	1005794	.	-	0	ID=cds-146360;Parent=PASSSERD05068.15;ae=true;de=true;minCov=84;pc=1
4	GeMoMa	CDS	1007343	1007380	.	-	2	ID=cds-146359;Parent=PASSSERD05068.15;ae=true;de=true;minCov=1513;pc=1
4	GeMoMa	CDS	1011120	1011162	.	-	0	ID=cds-146358;Parent=PASSSERD05068.15;ae=true;de=true;minCov=1647;pc=1
4	GeMoMa	CDS	1011846	1011929	.	-	0	ID=cds-146357;Parent=PASSSERD05068.15;ae=true;de=true;minCov=1792;pc=1
4	GeMoMa	CDS	1012588	1012710	.	-	0	ID=cds-146356;Parent=PASSSERD05068.15;ae=true;de=true;minCov=1783;pc=1
4	GeMoMa	CDS	1012997	1013091	.	-	2	ID=cds-146355;Parent=PASSSERD05068.15;ae=true;de=true;minCov=1997;pc=1
4	GeMoMa	CDS	1014128	1014211	.	-	2	ID=cds-146354;Parent=PASSSERD05068.15;ae=true;de=true;minCov=1894;pc=1
4	GeMoMa	CDS	1017753	1017855	.	-	0	ID=cds-146353;Parent=PASSSERD05068.15;ae=true;de=true;minCov=1383;pc=1
4	GeMoMa	CDS	1023268	1023340	.	-	1	ID=cds-146352;Parent=PASSSERD05068.15;ae=true;de=true;minCov=1220;pc=1
4	GeMoMa	CDS	1025779	1025844	.	-	1	ID=cds-146351;Parent=PASSSERD05068.15;ae=true;de=true;minCov=1305;pc=1
4	GeMoMa	CDS	1032113	1032167	.	-	2	ID=cds-146350;Parent=PASSSERD05068.15;ae=false;de=true;minCov=1235;pc=1
4	GeMoMa	CDS	1052958	1053017	.	-	2	ID=cds-146349;Parent=PASSSERD05068.15;ae=false;de=false;minCov=1377;pc=1
4	GeMoMa	CDS	1099155	1099249	.	-	1	ID=cds-146348;Parent=PASSSERD05068.15;ae=true;de=false;minCov=1061;pc=1
4	GeMoMa	CDS	1099907	1099971	.	-	0	ID=cds-146347;Parent=PASSSERD05068.15;de=true;minCov=958;pc=1
4	AnnotationFinalizer_	five_prime_UTR	1099972	1100165	.	-	.	ID=five_prime_utr-18366;Parent=PASSSERD05068.15
4	AnnotationFinalizer_	five_prime_UTR	1100428	1100574	.	-	.	ID=five_prime_utr-18365;Parent=PASSSERD05068.15
4	AnnotationFinalizer_	three_prime_UTR	979073	979476	.	-	.	ID=three_prime_utr-14925;Parent=PASSSERD05068.15
4	AnnotationFinalizer_	three_prime_UTR	979510	981225	.	-	.	ID=three_prime_utr-14924;Parent=PASSSERD05068.15
4	AnnotationFinalizer_	three_prime_UTR	981761	985337	.	-	.	ID=three_prime_utr-14923;Parent=PASSSERD05068.15
4	GeMoMa	mRNA	979073	1100574	2346	-	.	ID=PASSSERD05068.16;Parent=PASSSERD05068;aa=558;alternative="onychos_gene-CAMK2G,pyrgi_gene-CAMK2G";avgCov=1458.3232;bestScore=3087;ce=21;evidence=3;iAA=0.7833;lpm=80;maxGap=12;maxScore=3087;minCov=3;minSplitReads=0;nps=0;oldID=montanus_rna-XM_039727289.1_R1;pAA=0.8481;prediction=1;raa=586;rce=21;ref-gene=montanus_gene-CAMK2G;start=M;stop=*;sumWeight=2.8;tae=0.8;tde=0.8;tie=0.7;tpc=1
4	GeMoMa	exon	979073	979476	.	-	.	ID=nbis-exon-159483;Parent=PASSSERD05068.16;de=true;minCov=958;pc=1
4	GeMoMa	exon	979510	981225	.	-	.	ID=nbis-exon-159484;Parent=PASSSERD05068.16;de=true;minCov=958;pc=1
4	GeMoMa	exon	981761	985570	.	-	.	ID=nbis-exon-159485;Parent=PASSSERD05068.16;de=true;minCov=958;pc=1
4	GeMoMa	exon	986183	986277	.	-	.	ID=nbis-exon-159486;Parent=PASSSERD05068.16;de=true;minCov=958;pc=1
4	GeMoMa	exon	986911	986986	.	-	.	ID=nbis-exon-159487;Parent=PASSSERD05068.16;de=true;minCov=958;pc=1
4	GeMoMa	exon	987315	987403	.	-	.	ID=nbis-exon-159488;Parent=PASSSERD05068.16;de=true;minCov=958;pc=1
4	GeMoMa	exon	990701	990773	.	-	.	ID=nbis-exon-159489;Parent=PASSSERD05068.16;de=true;minCov=958;pc=1
4	GeMoMa	exon	997640	997688	.	-	.	ID=nbis-exon-159490;Parent=PASSSERD05068.16;de=true;minCov=958;pc=1
4	GeMoMa	exon	1000216	1000257	.	-	.	ID=nbis-exon-159491;Parent=PASSSERD05068.16;de=true;minCov=958;pc=1
4	GeMoMa	exon	1005762	1005794	.	-	.	ID=nbis-exon-159492;Parent=PASSSERD05068.16;de=true;minCov=958;pc=1
4	GeMoMa	exon	1007343	1007380	.	-	.	ID=nbis-exon-159493;Parent=PASSSERD05068.16;de=true;minCov=958;pc=1
4	GeMoMa	exon	1011120	1011162	.	-	.	ID=nbis-exon-159494;Parent=PASSSERD05068.16;de=true;minCov=958;pc=1
4	GeMoMa	exon	1011846	1011929	.	-	.	ID=nbis-exon-159495;Parent=PASSSERD05068.16;de=true;minCov=958;pc=1
4	GeMoMa	exon	1012588	1012710	.	-	.	ID=nbis-exon-159496;Parent=PASSSERD05068.16;de=true;minCov=958;pc=1
4	GeMoMa	exon	1012997	1013091	.	-	.	ID=nbis-exon-159497;Parent=PASSSERD05068.16;de=true;minCov=958;pc=1
4	GeMoMa	exon	1014128	1014211	.	-	.	ID=nbis-exon-159498;Parent=PASSSERD05068.16;de=true;minCov=958;pc=1
4	GeMoMa	exon	1017753	1017855	.	-	.	ID=nbis-exon-159499;Parent=PASSSERD05068.16;de=true;minCov=958;pc=1
4	GeMoMa	exon	1023268	1023340	.	-	.	ID=nbis-exon-159500;Parent=PASSSERD05068.16;de=true;minCov=958;pc=1
4	GeMoMa	exon	1025779	1025844	.	-	.	ID=nbis-exon-159501;Parent=PASSSERD05068.16;de=true;minCov=958;pc=1
4	GeMoMa	exon	1032113	1032167	.	-	.	ID=nbis-exon-159502;Parent=PASSSERD05068.16;de=true;minCov=958;pc=1
4	GeMoMa	exon	1052958	1053017	.	-	.	ID=nbis-exon-159503;Parent=PASSSERD05068.16;de=true;minCov=958;pc=1
4	GeMoMa	exon	1099155	1099249	.	-	.	ID=nbis-exon-159504;Parent=PASSSERD05068.16;de=true;minCov=958;pc=1
4	GeMoMa	exon	1099907	1100165	.	-	.	ID=nbis-exon-159505;Parent=PASSSERD05068.16;de=true;minCov=958;pc=1
4	GeMoMa	exon	1100428	1100574	.	-	.	ID=nbis-exon-159506;Parent=PASSSERD05068.16;de=true;minCov=958;pc=1
4	GeMoMa	CDS	985338	985570	.	-	2	ID=cds-146387;Parent=PASSSERD05068.16;ae=true;minCov=95;pc=1
4	GeMoMa	CDS	986183	986277	.	-	1	ID=cds-146386;Parent=PASSSERD05068.16;ae=true;de=true;minCov=1642;pc=1
4	GeMoMa	CDS	986911	986986	.	-	2	ID=cds-146385;Parent=PASSSERD05068.16;ae=true;de=true;minCov=1817;pc=1
4	GeMoMa	CDS	987315	987403	.	-	1	ID=cds-146384;Parent=PASSSERD05068.16;ae=false;de=false;minCov=8;pc=1
4	GeMoMa	CDS	990701	990773	.	-	2	ID=cds-146383;Parent=PASSSERD05068.16;ae=false;de=false;minCov=3;pc=1
4	GeMoMa	CDS	997640	997688	.	-	0	ID=cds-146382;Parent=PASSSERD05068.16;ae=true;de=true;minCov=1905;pc=1
4	GeMoMa	CDS	1000216	1000257	.	-	0	ID=cds-146381;Parent=PASSSERD05068.16;ae=true;de=true;minCov=761;pc=1
4	GeMoMa	CDS	1005762	1005794	.	-	0	ID=cds-146380;Parent=PASSSERD05068.16;ae=true;de=true;minCov=84;pc=1
4	GeMoMa	CDS	1007343	1007380	.	-	2	ID=cds-146379;Parent=PASSSERD05068.16;ae=true;de=true;minCov=1513;pc=1
4	GeMoMa	CDS	1011120	1011162	.	-	0	ID=cds-146378;Parent=PASSSERD05068.16;ae=true;de=true;minCov=1647;pc=1
4	GeMoMa	CDS	1011846	1011929	.	-	0	ID=cds-146377;Parent=PASSSERD05068.16;ae=true;de=true;minCov=1792;pc=1
4	GeMoMa	CDS	1012588	1012710	.	-	0	ID=cds-146376;Parent=PASSSERD05068.16;ae=true;de=true;minCov=1783;pc=1
4	GeMoMa	CDS	1012997	1013091	.	-	2	ID=cds-146375;Parent=PASSSERD05068.16;ae=true;de=true;minCov=1997;pc=1
4	GeMoMa	CDS	1014128	1014211	.	-	2	ID=cds-146374;Parent=PASSSERD05068.16;ae=true;de=true;minCov=1894;pc=1
4	GeMoMa	CDS	1017753	1017855	.	-	0	ID=cds-146373;Parent=PASSSERD05068.16;ae=true;de=true;minCov=1383;pc=1
4	GeMoMa	CDS	1023268	1023340	.	-	1	ID=cds-146372;Parent=PASSSERD05068.16;ae=true;de=true;minCov=1220;pc=1
4	GeMoMa	CDS	1025779	1025844	.	-	1	ID=cds-146371;Parent=PASSSERD05068.16;ae=true;de=true;minCov=1305;pc=1
4	GeMoMa	CDS	1032113	1032167	.	-	2	ID=cds-146370;Parent=PASSSERD05068.16;ae=false;de=true;minCov=1235;pc=1
4	GeMoMa	CDS	1052958	1053017	.	-	2	ID=cds-146369;Parent=PASSSERD05068.16;ae=false;de=false;minCov=1377;pc=1
4	GeMoMa	CDS	1099155	1099249	.	-	1	ID=cds-146368;Parent=PASSSERD05068.16;ae=true;de=false;minCov=1061;pc=1
4	GeMoMa	CDS	1099907	1099971	.	-	0	ID=cds-146367;Parent=PASSSERD05068.16;de=true;minCov=958;pc=1
4	AnnotationFinalizer_	five_prime_UTR	1099972	1100165	.	-	.	ID=five_prime_utr-18368;Parent=PASSSERD05068.16
4	AnnotationFinalizer_	five_prime_UTR	1100428	1100574	.	-	.	ID=five_prime_utr-18367;Parent=PASSSERD05068.16
4	AnnotationFinalizer_	three_prime_UTR	979073	979476	.	-	.	ID=three_prime_utr-14928;Parent=PASSSERD05068.16
4	AnnotationFinalizer_	three_prime_UTR	979510	981225	.	-	.	ID=three_prime_utr-14927;Parent=PASSSERD05068.16
4	AnnotationFinalizer_	three_prime_UTR	981761	985337	.	-	.	ID=three_prime_utr-14926;Parent=PASSSERD05068.16
4	GeMoMa	mRNA	979073	1100574	2342	-	.	ID=PASSSERD05068.17;Parent=PASSSERD05068;aa=513;alternative="onychos_gene-CAMK2G,pyrgi_gene-CAMK2G";avgCov=1603.0526;bestScore=2738;ce=19;evidence=3;iAA=0.8571;lpm=80;maxGap=2;maxScore=2738;minCov=95;minSplitReads=0;nps=0;oldID=montanus_rna-XM_039727295.1_R1;pAA=0.8996;prediction=1;raa=518;rce=19;ref-gene=montanus_gene-CAMK2G;start=M;stop=*;sumWeight=2.8;tae=0.8889;tde=0.8889;tie=0.8889;tpc=1
4	GeMoMa	exon	979073	979476	.	-	.	ID=nbis-exon-159507;Parent=PASSSERD05068.17;de=true;minCov=958;pc=1
4	GeMoMa	exon	979510	981225	.	-	.	ID=nbis-exon-159508;Parent=PASSSERD05068.17;de=true;minCov=958;pc=1
4	GeMoMa	exon	981761	985570	.	-	.	ID=nbis-exon-159509;Parent=PASSSERD05068.17;de=true;minCov=958;pc=1
4	GeMoMa	exon	986183	986277	.	-	.	ID=nbis-exon-159510;Parent=PASSSERD05068.17;de=true;minCov=958;pc=1
4	GeMoMa	exon	986911	986986	.	-	.	ID=nbis-exon-159511;Parent=PASSSERD05068.17;de=true;minCov=958;pc=1
4	GeMoMa	exon	997640	997688	.	-	.	ID=nbis-exon-159512;Parent=PASSSERD05068.17;de=true;minCov=958;pc=1
4	GeMoMa	exon	1000216	1000257	.	-	.	ID=nbis-exon-159513;Parent=PASSSERD05068.17;de=true;minCov=958;pc=1
4	GeMoMa	exon	1001874	1001933	.	-	.	ID=nbis-exon-159514;Parent=PASSSERD05068.17;de=true;minCov=958;pc=1
4	GeMoMa	exon	1007343	1007380	.	-	.	ID=nbis-exon-159515;Parent=PASSSERD05068.17;de=true;minCov=958;pc=1
4	GeMoMa	exon	1011120	1011162	.	-	.	ID=nbis-exon-159516;Parent=PASSSERD05068.17;de=true;minCov=958;pc=1
4	GeMoMa	exon	1011846	1011929	.	-	.	ID=nbis-exon-159517;Parent=PASSSERD05068.17;de=true;minCov=958;pc=1
4	GeMoMa	exon	1012588	1012710	.	-	.	ID=nbis-exon-159518;Parent=PASSSERD05068.17;de=true;minCov=958;pc=1
4	GeMoMa	exon	1012997	1013091	.	-	.	ID=nbis-exon-159519;Parent=PASSSERD05068.17;de=true;minCov=958;pc=1
4	GeMoMa	exon	1014128	1014211	.	-	.	ID=nbis-exon-159520;Parent=PASSSERD05068.17;de=true;minCov=958;pc=1
4	GeMoMa	exon	1017753	1017855	.	-	.	ID=nbis-exon-159521;Parent=PASSSERD05068.17;de=true;minCov=958;pc=1
4	GeMoMa	exon	1023268	1023340	.	-	.	ID=nbis-exon-159522;Parent=PASSSERD05068.17;de=true;minCov=958;pc=1
4	GeMoMa	exon	1025779	1025844	.	-	.	ID=nbis-exon-159523;Parent=PASSSERD05068.17;de=true;minCov=958;pc=1
4	GeMoMa	exon	1032113	1032167	.	-	.	ID=nbis-exon-159524;Parent=PASSSERD05068.17;de=true;minCov=958;pc=1
4	GeMoMa	exon	1052958	1053017	.	-	.	ID=nbis-exon-159525;Parent=PASSSERD05068.17;de=true;minCov=958;pc=1
4	GeMoMa	exon	1099155	1099249	.	-	.	ID=nbis-exon-159526;Parent=PASSSERD05068.17;de=true;minCov=958;pc=1
4	GeMoMa	exon	1099907	1100165	.	-	.	ID=nbis-exon-159527;Parent=PASSSERD05068.17;de=true;minCov=958;pc=1
4	GeMoMa	exon	1100428	1100574	.	-	.	ID=nbis-exon-159528;Parent=PASSSERD05068.17;de=true;minCov=958;pc=1
4	GeMoMa	CDS	985338	985570	.	-	2	ID=cds-146406;Parent=PASSSERD05068.17;ae=true;minCov=95;pc=1
4	GeMoMa	CDS	986183	986277	.	-	1	ID=cds-146405;Parent=PASSSERD05068.17;ae=true;de=true;minCov=1642;pc=1
4	GeMoMa	CDS	986911	986986	.	-	2	ID=cds-146404;Parent=PASSSERD05068.17;ae=true;de=true;minCov=1817;pc=1
4	GeMoMa	CDS	997640	997688	.	-	0	ID=cds-146403;Parent=PASSSERD05068.17;ae=true;de=true;minCov=1905;pc=1
4	GeMoMa	CDS	1000216	1000257	.	-	0	ID=cds-146402;Parent=PASSSERD05068.17;ae=true;de=true;minCov=761;pc=1
4	GeMoMa	CDS	1001874	1001933	.	-	0	ID=cds-146401;Parent=PASSSERD05068.17;ae=true;de=true;minCov=452;pc=1
4	GeMoMa	CDS	1007343	1007380	.	-	2	ID=cds-146400;Parent=PASSSERD05068.17;ae=true;de=true;minCov=1513;pc=1
4	GeMoMa	CDS	1011120	1011162	.	-	0	ID=cds-146399;Parent=PASSSERD05068.17;ae=true;de=true;minCov=1647;pc=1
4	GeMoMa	CDS	1011846	1011929	.	-	0	ID=cds-146398;Parent=PASSSERD05068.17;ae=true;de=true;minCov=1792;pc=1
4	GeMoMa	CDS	1012588	1012710	.	-	0	ID=cds-146397;Parent=PASSSERD05068.17;ae=true;de=true;minCov=1783;pc=1
4	GeMoMa	CDS	1012997	1013091	.	-	2	ID=cds-146396;Parent=PASSSERD05068.17;ae=true;de=true;minCov=1997;pc=1
4	GeMoMa	CDS	1014128	1014211	.	-	2	ID=cds-146395;Parent=PASSSERD05068.17;ae=true;de=true;minCov=1894;pc=1
4	GeMoMa	CDS	1017753	1017855	.	-	0	ID=cds-146394;Parent=PASSSERD05068.17;ae=true;de=true;minCov=1383;pc=1
4	GeMoMa	CDS	1023268	1023340	.	-	1	ID=cds-146393;Parent=PASSSERD05068.17;ae=true;de=true;minCov=1220;pc=1
4	GeMoMa	CDS	1025779	1025844	.	-	1	ID=cds-146392;Parent=PASSSERD05068.17;ae=true;de=true;minCov=1305;pc=1
4	GeMoMa	CDS	1032113	1032167	.	-	2	ID=cds-146391;Parent=PASSSERD05068.17;ae=false;de=true;minCov=1235;pc=1
4	GeMoMa	CDS	1052958	1053017	.	-	2	ID=cds-146390;Parent=PASSSERD05068.17;ae=false;de=false;minCov=1377;pc=1
4	GeMoMa	CDS	1099155	1099249	.	-	1	ID=cds-146389;Parent=PASSSERD05068.17;ae=true;de=false;minCov=1061;pc=1
4	GeMoMa	CDS	1099907	1099971	.	-	0	ID=cds-146388;Parent=PASSSERD05068.17;de=true;minCov=958;pc=1
4	AnnotationFinalizer_	five_prime_UTR	1099972	1100165	.	-	.	ID=five_prime_utr-18370;Parent=PASSSERD05068.17
4	AnnotationFinalizer_	five_prime_UTR	1100428	1100574	.	-	.	ID=five_prime_utr-18369;Parent=PASSSERD05068.17
4	AnnotationFinalizer_	three_prime_UTR	979073	979476	.	-	.	ID=three_prime_utr-14931;Parent=PASSSERD05068.17
4	AnnotationFinalizer_	three_prime_UTR	979510	981225	.	-	.	ID=three_prime_utr-14930;Parent=PASSSERD05068.17
4	AnnotationFinalizer_	three_prime_UTR	981761	985337	.	-	.	ID=three_prime_utr-14929;Parent=PASSSERD05068.17
4	GeMoMa	mRNA	979073	1100574	2337	-	.	ID=PASSSERD05068.18;Parent=PASSSERD05068;aa=540;alternative="onychos_gene-CAMK2G,pyrgi_gene-CAMK2G";avgCov=1523.208;bestScore=2929;ce=20;evidence=3;iAA=0.8165;lpm=80;maxGap=5;maxScore=2929;minCov=3;minSplitReads=0;nps=0;oldID=montanus_rna-XM_039727291.1_R1;pAA=0.8723;prediction=1;raa=556;rce=20;ref-gene=montanus_gene-CAMK2G;start=M;stop=*;sumWeight=2.8;tae=0.8421;tde=0.8421;tie=0.7895;tpc=1
4	GeMoMa	exon	979073	979476	.	-	.	ID=nbis-exon-159529;Parent=PASSSERD05068.18;de=true;minCov=958;pc=1
4	GeMoMa	exon	979510	981225	.	-	.	ID=nbis-exon-159530;Parent=PASSSERD05068.18;de=true;minCov=958;pc=1
4	GeMoMa	exon	981761	985570	.	-	.	ID=nbis-exon-159531;Parent=PASSSERD05068.18;de=true;minCov=958;pc=1
4	GeMoMa	exon	986183	986277	.	-	.	ID=nbis-exon-159532;Parent=PASSSERD05068.18;de=true;minCov=958;pc=1
4	GeMoMa	exon	986911	986986	.	-	.	ID=nbis-exon-159533;Parent=PASSSERD05068.18;de=true;minCov=958;pc=1
4	GeMoMa	exon	990693	990773	.	-	.	ID=nbis-exon-159534;Parent=PASSSERD05068.18;de=true;minCov=958;pc=1
4	GeMoMa	exon	997640	997688	.	-	.	ID=nbis-exon-159535;Parent=PASSSERD05068.18;de=true;minCov=958;pc=1
4	GeMoMa	exon	1000216	1000257	.	-	.	ID=nbis-exon-159536;Parent=PASSSERD05068.18;de=true;minCov=958;pc=1
4	GeMoMa	exon	1001874	1001933	.	-	.	ID=nbis-exon-159537;Parent=PASSSERD05068.18;de=true;minCov=958;pc=1
4	GeMoMa	exon	1007343	1007380	.	-	.	ID=nbis-exon-159538;Parent=PASSSERD05068.18;de=true;minCov=958;pc=1
4	GeMoMa	exon	1011120	1011162	.	-	.	ID=nbis-exon-159539;Parent=PASSSERD05068.18;de=true;minCov=958;pc=1
4	GeMoMa	exon	1011846	1011929	.	-	.	ID=nbis-exon-159540;Parent=PASSSERD05068.18;de=true;minCov=958;pc=1
4	GeMoMa	exon	1012588	1012710	.	-	.	ID=nbis-exon-159541;Parent=PASSSERD05068.18;de=true;minCov=958;pc=1
4	GeMoMa	exon	1012997	1013091	.	-	.	ID=nbis-exon-159542;Parent=PASSSERD05068.18;de=true;minCov=958;pc=1
4	GeMoMa	exon	1014128	1014211	.	-	.	ID=nbis-exon-159543;Parent=PASSSERD05068.18;de=true;minCov=958;pc=1
4	GeMoMa	exon	1017753	1017855	.	-	.	ID=nbis-exon-159544;Parent=PASSSERD05068.18;de=true;minCov=958;pc=1
4	GeMoMa	exon	1023268	1023340	.	-	.	ID=nbis-exon-159545;Parent=PASSSERD05068.18;de=true;minCov=958;pc=1
4	GeMoMa	exon	1025779	1025844	.	-	.	ID=nbis-exon-159546;Parent=PASSSERD05068.18;de=true;minCov=958;pc=1
4	GeMoMa	exon	1032113	1032167	.	-	.	ID=nbis-exon-159547;Parent=PASSSERD05068.18;de=true;minCov=958;pc=1
4	GeMoMa	exon	1052958	1053017	.	-	.	ID=nbis-exon-159548;Parent=PASSSERD05068.18;de=true;minCov=958;pc=1
4	GeMoMa	exon	1099155	1099249	.	-	.	ID=nbis-exon-159549;Parent=PASSSERD05068.18;de=true;minCov=958;pc=1
4	GeMoMa	exon	1099907	1100165	.	-	.	ID=nbis-exon-159550;Parent=PASSSERD05068.18;de=true;minCov=958;pc=1
4	GeMoMa	exon	1100428	1100574	.	-	.	ID=nbis-exon-159551;Parent=PASSSERD05068.18;de=true;minCov=958;pc=1
4	GeMoMa	CDS	985338	985570	.	-	2	ID=cds-146426;Parent=PASSSERD05068.18;ae=true;minCov=95;pc=1
4	GeMoMa	CDS	986183	986277	.	-	1	ID=cds-146425;Parent=PASSSERD05068.18;ae=true;de=true;minCov=1642;pc=1
4	GeMoMa	CDS	986911	986986	.	-	2	ID=cds-146424;Parent=PASSSERD05068.18;ae=true;de=true;minCov=1817;pc=1
4	GeMoMa	CDS	990693	990773	.	-	2	ID=cds-146423;Parent=PASSSERD05068.18;ae=false;de=false;minCov=3;pc=1
4	GeMoMa	CDS	997640	997688	.	-	0	ID=cds-146422;Parent=PASSSERD05068.18;ae=true;de=true;minCov=1905;pc=1
4	GeMoMa	CDS	1000216	1000257	.	-	0	ID=cds-146421;Parent=PASSSERD05068.18;ae=true;de=true;minCov=761;pc=1
4	GeMoMa	CDS	1001874	1001933	.	-	0	ID=cds-146420;Parent=PASSSERD05068.18;ae=true;de=true;minCov=452;pc=1
4	GeMoMa	CDS	1007343	1007380	.	-	2	ID=cds-146419;Parent=PASSSERD05068.18;ae=true;de=true;minCov=1513;pc=1
4	GeMoMa	CDS	1011120	1011162	.	-	0	ID=cds-146418;Parent=PASSSERD05068.18;ae=true;de=true;minCov=1647;pc=1
4	GeMoMa	CDS	1011846	1011929	.	-	0	ID=cds-146417;Parent=PASSSERD05068.18;ae=true;de=true;minCov=1792;pc=1
4	GeMoMa	CDS	1012588	1012710	.	-	0	ID=cds-146416;Parent=PASSSERD05068.18;ae=true;de=true;minCov=1783;pc=1
4	GeMoMa	CDS	1012997	1013091	.	-	2	ID=cds-146415;Parent=PASSSERD05068.18;ae=true;de=true;minCov=1997;pc=1
4	GeMoMa	CDS	1014128	1014211	.	-	2	ID=cds-146414;Parent=PASSSERD05068.18;ae=true;de=true;minCov=1894;pc=1
4	GeMoMa	CDS	1017753	1017855	.	-	0	ID=cds-146413;Parent=PASSSERD05068.18;ae=true;de=true;minCov=1383;pc=1
4	GeMoMa	CDS	1023268	1023340	.	-	1	ID=cds-146412;Parent=PASSSERD05068.18;ae=true;de=true;minCov=1220;pc=1
4	GeMoMa	CDS	1025779	1025844	.	-	1	ID=cds-146411;Parent=PASSSERD05068.18;ae=true;de=true;minCov=1305;pc=1
4	GeMoMa	CDS	1032113	1032167	.	-	2	ID=cds-146410;Parent=PASSSERD05068.18;ae=false;de=true;minCov=1235;pc=1
4	GeMoMa	CDS	1052958	1053017	.	-	2	ID=cds-146409;Parent=PASSSERD05068.18;ae=false;de=false;minCov=1377;pc=1
4	GeMoMa	CDS	1099155	1099249	.	-	1	ID=cds-146408;Parent=PASSSERD05068.18;ae=true;de=false;minCov=1061;pc=1
4	GeMoMa	CDS	1099907	1099971	.	-	0	ID=cds-146407;Parent=PASSSERD05068.18;de=true;minCov=958;pc=1
4	AnnotationFinalizer_	five_prime_UTR	1099972	1100165	.	-	.	ID=five_prime_utr-18372;Parent=PASSSERD05068.18
4	AnnotationFinalizer_	five_prime_UTR	1100428	1100574	.	-	.	ID=five_prime_utr-18371;Parent=PASSSERD05068.18
4	AnnotationFinalizer_	three_prime_UTR	979073	979476	.	-	.	ID=three_prime_utr-14934;Parent=PASSSERD05068.18
4	AnnotationFinalizer_	three_prime_UTR	979510	981225	.	-	.	ID=three_prime_utr-14933;Parent=PASSSERD05068.18
4	AnnotationFinalizer_	three_prime_UTR	981761	985337	.	-	.	ID=three_prime_utr-14932;Parent=PASSSERD05068.18
4	GeMoMa	mRNA	979073	1100574	2322	-	.	ID=PASSSERD05068.19;Parent=PASSSERD05068;aa=493;alternative="onychos_gene-CAMK2G,pyrgi_gene-CAMK2G";avgCov=1647.7113;bestScore=2623;ce=18;evidence=3;iAA=0.8808;lpm=80;maxGap=1;maxScore=2623;minCov=95;minSplitReads=0;nps=0;oldID=montanus_rna-XM_039727297.1_R1;pAA=0.9172;prediction=1;raa=495;rce=18;ref-gene=montanus_gene-CAMK2G;start=M;stop=*;sumWeight=2.8;tae=0.8824;tde=0.8824;tie=0.8824;tpc=1
4	GeMoMa	exon	979073	979476	.	-	.	ID=nbis-exon-159552;Parent=PASSSERD05068.19;de=true;minCov=958;pc=1
4	GeMoMa	exon	979510	981225	.	-	.	ID=nbis-exon-159553;Parent=PASSSERD05068.19;de=true;minCov=958;pc=1
4	GeMoMa	exon	981761	985570	.	-	.	ID=nbis-exon-159554;Parent=PASSSERD05068.19;de=true;minCov=958;pc=1
4	GeMoMa	exon	986183	986277	.	-	.	ID=nbis-exon-159555;Parent=PASSSERD05068.19;de=true;minCov=958;pc=1
4	GeMoMa	exon	986911	986986	.	-	.	ID=nbis-exon-159556;Parent=PASSSERD05068.19;de=true;minCov=958;pc=1
4	GeMoMa	exon	997640	997688	.	-	.	ID=nbis-exon-159557;Parent=PASSSERD05068.19;de=true;minCov=958;pc=1
4	GeMoMa	exon	1000216	1000257	.	-	.	ID=nbis-exon-159558;Parent=PASSSERD05068.19;de=true;minCov=958;pc=1
4	GeMoMa	exon	1007343	1007380	.	-	.	ID=nbis-exon-159559;Parent=PASSSERD05068.19;de=true;minCov=958;pc=1
4	GeMoMa	exon	1011120	1011162	.	-	.	ID=nbis-exon-159560;Parent=PASSSERD05068.19;de=true;minCov=958;pc=1
4	GeMoMa	exon	1011846	1011929	.	-	.	ID=nbis-exon-159561;Parent=PASSSERD05068.19;de=true;minCov=958;pc=1
4	GeMoMa	exon	1012588	1012710	.	-	.	ID=nbis-exon-159562;Parent=PASSSERD05068.19;de=true;minCov=958;pc=1
4	GeMoMa	exon	1012997	1013091	.	-	.	ID=nbis-exon-159563;Parent=PASSSERD05068.19;de=true;minCov=958;pc=1
4	GeMoMa	exon	1014128	1014211	.	-	.	ID=nbis-exon-159564;Parent=PASSSERD05068.19;de=true;minCov=958;pc=1
4	GeMoMa	exon	1017753	1017855	.	-	.	ID=nbis-exon-159565;Parent=PASSSERD05068.19;de=true;minCov=958;pc=1
4	GeMoMa	exon	1023268	1023340	.	-	.	ID=nbis-exon-159566;Parent=PASSSERD05068.19;de=true;minCov=958;pc=1
4	GeMoMa	exon	1025779	1025844	.	-	.	ID=nbis-exon-159567;Parent=PASSSERD05068.19;de=true;minCov=958;pc=1
4	GeMoMa	exon	1032113	1032167	.	-	.	ID=nbis-exon-159568;Parent=PASSSERD05068.19;de=true;minCov=958;pc=1
4	GeMoMa	exon	1052958	1053017	.	-	.	ID=nbis-exon-159569;Parent=PASSSERD05068.19;de=true;minCov=958;pc=1
4	GeMoMa	exon	1099155	1099249	.	-	.	ID=nbis-exon-159570;Parent=PASSSERD05068.19;de=true;minCov=958;pc=1
4	GeMoMa	exon	1099907	1100165	.	-	.	ID=nbis-exon-159571;Parent=PASSSERD05068.19;de=true;minCov=958;pc=1
4	GeMoMa	exon	1100428	1100574	.	-	.	ID=nbis-exon-159572;Parent=PASSSERD05068.19;de=true;minCov=958;pc=1
4	GeMoMa	CDS	985338	985570	.	-	2	ID=cds-146444;Parent=PASSSERD05068.19;ae=true;minCov=95;pc=1
4	GeMoMa	CDS	986183	986277	.	-	1	ID=cds-146443;Parent=PASSSERD05068.19;ae=true;de=true;minCov=1642;pc=1
4	GeMoMa	CDS	986911	986986	.	-	2	ID=cds-146442;Parent=PASSSERD05068.19;ae=true;de=true;minCov=1817;pc=1
4	GeMoMa	CDS	997640	997688	.	-	0	ID=cds-146441;Parent=PASSSERD05068.19;ae=true;de=true;minCov=1905;pc=1
4	GeMoMa	CDS	1000216	1000257	.	-	0	ID=cds-146440;Parent=PASSSERD05068.19;ae=true;de=true;minCov=761;pc=1
4	GeMoMa	CDS	1007343	1007380	.	-	2	ID=cds-146439;Parent=PASSSERD05068.19;ae=true;de=true;minCov=1513;pc=1
4	GeMoMa	CDS	1011120	1011162	.	-	0	ID=cds-146438;Parent=PASSSERD05068.19;ae=true;de=true;minCov=1647;pc=1
4	GeMoMa	CDS	1011846	1011929	.	-	0	ID=cds-146437;Parent=PASSSERD05068.19;ae=true;de=true;minCov=1792;pc=1
4	GeMoMa	CDS	1012588	1012710	.	-	0	ID=cds-146436;Parent=PASSSERD05068.19;ae=true;de=true;minCov=1783;pc=1
4	GeMoMa	CDS	1012997	1013091	.	-	2	ID=cds-146435;Parent=PASSSERD05068.19;ae=true;de=true;minCov=1997;pc=1
4	GeMoMa	CDS	1014128	1014211	.	-	2	ID=cds-146434;Parent=PASSSERD05068.19;ae=true;de=true;minCov=1894;pc=1
4	GeMoMa	CDS	1017753	1017855	.	-	0	ID=cds-146433;Parent=PASSSERD05068.19;ae=true;de=true;minCov=1383;pc=1
4	GeMoMa	CDS	1023268	1023340	.	-	1	ID=cds-146432;Parent=PASSSERD05068.19;ae=true;de=true;minCov=1220;pc=1
4	GeMoMa	CDS	1025779	1025844	.	-	1	ID=cds-146431;Parent=PASSSERD05068.19;ae=true;de=true;minCov=1305;pc=1
4	GeMoMa	CDS	1032113	1032167	.	-	2	ID=cds-146430;Parent=PASSSERD05068.19;ae=false;de=true;minCov=1235;pc=1
4	GeMoMa	CDS	1052958	1053017	.	-	2	ID=cds-146429;Parent=PASSSERD05068.19;ae=false;de=false;minCov=1377;pc=1
4	GeMoMa	CDS	1099155	1099249	.	-	1	ID=cds-146428;Parent=PASSSERD05068.19;ae=true;de=false;minCov=1061;pc=1
4	GeMoMa	CDS	1099907	1099971	.	-	0	ID=cds-146427;Parent=PASSSERD05068.19;de=true;minCov=958;pc=1
4	AnnotationFinalizer_	five_prime_UTR	1099972	1100165	.	-	.	ID=five_prime_utr-18374;Parent=PASSSERD05068.19
4	AnnotationFinalizer_	five_prime_UTR	1100428	1100574	.	-	.	ID=five_prime_utr-18373;Parent=PASSSERD05068.19
4	AnnotationFinalizer_	three_prime_UTR	979073	979476	.	-	.	ID=three_prime_utr-14937;Parent=PASSSERD05068.19
4	AnnotationFinalizer_	three_prime_UTR	979510	981225	.	-	.	ID=three_prime_utr-14936;Parent=PASSSERD05068.19
4	AnnotationFinalizer_	three_prime_UTR	981761	985337	.	-	.	ID=three_prime_utr-14935;Parent=PASSSERD05068.19
4	GeMoMa	mRNA	979073	1100574	2317	-	.	ID=PASSSERD05068.20;Parent=PASSSERD05068;aa=520;alternative="onychos_gene-CAMK2G,pyrgi_gene-CAMK2G";avgCov=1562.4769;bestScore=2814;ce=19;evidence=3;iAA=0.8368;lpm=80;maxGap=5;maxScore=2814;minCov=3;minSplitReads=0;nps=0;oldID=montanus_rna-XM_039727293.1_R1;pAA=0.8874;prediction=1;raa=533;rce=19;ref-gene=montanus_gene-CAMK2G;start=M;stop=*;sumWeight=2.8;tae=0.8333;tde=0.8333;tie=0.7778;tpc=1
4	GeMoMa	exon	979073	979476	.	-	.	ID=nbis-exon-159597;Parent=PASSSERD05068.20;de=true;minCov=958;pc=1
4	GeMoMa	exon	979510	981225	.	-	.	ID=nbis-exon-159598;Parent=PASSSERD05068.20;de=true;minCov=958;pc=1
4	GeMoMa	exon	981761	985570	.	-	.	ID=nbis-exon-159599;Parent=PASSSERD05068.20;de=true;minCov=958;pc=1
4	GeMoMa	exon	986183	986277	.	-	.	ID=nbis-exon-159600;Parent=PASSSERD05068.20;de=true;minCov=958;pc=1
4	GeMoMa	exon	986911	986986	.	-	.	ID=nbis-exon-159601;Parent=PASSSERD05068.20;de=true;minCov=958;pc=1
4	GeMoMa	exon	990693	990773	.	-	.	ID=nbis-exon-159602;Parent=PASSSERD05068.20;de=true;minCov=958;pc=1
4	GeMoMa	exon	997640	997688	.	-	.	ID=nbis-exon-159603;Parent=PASSSERD05068.20;de=true;minCov=958;pc=1
4	GeMoMa	exon	1000216	1000257	.	-	.	ID=nbis-exon-159604;Parent=PASSSERD05068.20;de=true;minCov=958;pc=1
4	GeMoMa	exon	1007343	1007380	.	-	.	ID=nbis-exon-159605;Parent=PASSSERD05068.20;de=true;minCov=958;pc=1
4	GeMoMa	exon	1011120	1011162	.	-	.	ID=nbis-exon-159606;Parent=PASSSERD05068.20;de=true;minCov=958;pc=1
4	GeMoMa	exon	1011846	1011929	.	-	.	ID=nbis-exon-159607;Parent=PASSSERD05068.20;de=true;minCov=958;pc=1
4	GeMoMa	exon	1012588	1012710	.	-	.	ID=nbis-exon-159608;Parent=PASSSERD05068.20;de=true;minCov=958;pc=1
4	GeMoMa	exon	1012997	1013091	.	-	.	ID=nbis-exon-159609;Parent=PASSSERD05068.20;de=true;minCov=958;pc=1
4	GeMoMa	exon	1014128	1014211	.	-	.	ID=nbis-exon-159610;Parent=PASSSERD05068.20;de=true;minCov=958;pc=1
4	GeMoMa	exon	1017753	1017855	.	-	.	ID=nbis-exon-159611;Parent=PASSSERD05068.20;de=true;minCov=958;pc=1
4	GeMoMa	exon	1023268	1023340	.	-	.	ID=nbis-exon-159612;Parent=PASSSERD05068.20;de=true;minCov=958;pc=1
4	GeMoMa	exon	1025779	1025844	.	-	.	ID=nbis-exon-159613;Parent=PASSSERD05068.20;de=true;minCov=958;pc=1
4	GeMoMa	exon	1032113	1032167	.	-	.	ID=nbis-exon-159614;Parent=PASSSERD05068.20;de=true;minCov=958;pc=1
4	GeMoMa	exon	1052958	1053017	.	-	.	ID=nbis-exon-159615;Parent=PASSSERD05068.20;de=true;minCov=958;pc=1
4	GeMoMa	exon	1099155	1099249	.	-	.	ID=nbis-exon-159616;Parent=PASSSERD05068.20;de=true;minCov=958;pc=1
4	GeMoMa	exon	1099907	1100165	.	-	.	ID=nbis-exon-159617;Parent=PASSSERD05068.20;de=true;minCov=958;pc=1
4	GeMoMa	exon	1100428	1100574	.	-	.	ID=nbis-exon-159618;Parent=PASSSERD05068.20;de=true;minCov=958;pc=1
4	GeMoMa	CDS	985338	985570	.	-	2	ID=cds-146463;Parent=PASSSERD05068.20;ae=true;minCov=95;pc=1
4	GeMoMa	CDS	986183	986277	.	-	1	ID=cds-146462;Parent=PASSSERD05068.20;ae=true;de=true;minCov=1642;pc=1
4	GeMoMa	CDS	986911	986986	.	-	2	ID=cds-146461;Parent=PASSSERD05068.20;ae=true;de=true;minCov=1817;pc=1
4	GeMoMa	CDS	990693	990773	.	-	2	ID=cds-146460;Parent=PASSSERD05068.20;ae=false;de=false;minCov=3;pc=1
4	GeMoMa	CDS	997640	997688	.	-	0	ID=cds-146459;Parent=PASSSERD05068.20;ae=true;de=true;minCov=1905;pc=1
4	GeMoMa	CDS	1000216	1000257	.	-	0	ID=cds-146458;Parent=PASSSERD05068.20;ae=true;de=true;minCov=761;pc=1
4	GeMoMa	CDS	1007343	1007380	.	-	2	ID=cds-146457;Parent=PASSSERD05068.20;ae=true;de=true;minCov=1513;pc=1
4	GeMoMa	CDS	1011120	1011162	.	-	0	ID=cds-146456;Parent=PASSSERD05068.20;ae=true;de=true;minCov=1647;pc=1
4	GeMoMa	CDS	1011846	1011929	.	-	0	ID=cds-146455;Parent=PASSSERD05068.20;ae=true;de=true;minCov=1792;pc=1
4	GeMoMa	CDS	1012588	1012710	.	-	0	ID=cds-146454;Parent=PASSSERD05068.20;ae=true;de=true;minCov=1783;pc=1
4	GeMoMa	CDS	1012997	1013091	.	-	2	ID=cds-146453;Parent=PASSSERD05068.20;ae=true;de=true;minCov=1997;pc=1
4	GeMoMa	CDS	1014128	1014211	.	-	2	ID=cds-146452;Parent=PASSSERD05068.20;ae=true;de=true;minCov=1894;pc=1
4	GeMoMa	CDS	1017753	1017855	.	-	0	ID=cds-146451;Parent=PASSSERD05068.20;ae=true;de=true;minCov=1383;pc=1
4	GeMoMa	CDS	1023268	1023340	.	-	1	ID=cds-146450;Parent=PASSSERD05068.20;ae=true;de=true;minCov=1220;pc=1
4	GeMoMa	CDS	1025779	1025844	.	-	1	ID=cds-146449;Parent=PASSSERD05068.20;ae=true;de=true;minCov=1305;pc=1
4	GeMoMa	CDS	1032113	1032167	.	-	2	ID=cds-146448;Parent=PASSSERD05068.20;ae=false;de=true;minCov=1235;pc=1
4	GeMoMa	CDS	1052958	1053017	.	-	2	ID=cds-146447;Parent=PASSSERD05068.20;ae=false;de=false;minCov=1377;pc=1
4	GeMoMa	CDS	1099155	1099249	.	-	1	ID=cds-146446;Parent=PASSSERD05068.20;ae=true;de=false;minCov=1061;pc=1
4	GeMoMa	CDS	1099907	1099971	.	-	0	ID=cds-146445;Parent=PASSSERD05068.20;de=true;minCov=958;pc=1
4	AnnotationFinalizer_	five_prime_UTR	1099972	1100165	.	-	.	ID=five_prime_utr-18376;Parent=PASSSERD05068.20
4	AnnotationFinalizer_	five_prime_UTR	1100428	1100574	.	-	.	ID=five_prime_utr-18375;Parent=PASSSERD05068.20
4	AnnotationFinalizer_	three_prime_UTR	979073	979476	.	-	.	ID=three_prime_utr-14940;Parent=PASSSERD05068.20
4	AnnotationFinalizer_	three_prime_UTR	979510	981225	.	-	.	ID=three_prime_utr-14939;Parent=PASSSERD05068.20
4	AnnotationFinalizer_	three_prime_UTR	981761	985337	.	-	.	ID=three_prime_utr-14938;Parent=PASSSERD05068.20
4	GeMoMa	mRNA	979073	1100574	2304	-	.	ID=PASSSERD05068.21;Parent=PASSSERD05068;aa=547;alternative="onychos_gene-CAMK2G,pyrgi_gene-CAMK2G";avgCov=1485.8477;bestScore=3035;ce=20;evidence=3;iAA=0.7826;lpm=80;maxGap=12;maxScore=3035;minCov=3;minSplitReads=0;nps=0;oldID=montanus_rna-XM_039727290.1_R1;pAA=0.8487;prediction=1;raa=575;rce=20;ref-gene=montanus_gene-CAMK2G;start=M;stop=*;sumWeight=2.8;tae=0.7895;tde=0.7895;tie=0.7368;tpc=1
4	GeMoMa	exon	979073	979476	.	-	.	ID=nbis-exon-159619;Parent=PASSSERD05068.21;de=true;minCov=958;pc=1
4	GeMoMa	exon	979510	981225	.	-	.	ID=nbis-exon-159620;Parent=PASSSERD05068.21;de=true;minCov=958;pc=1
4	GeMoMa	exon	981761	985570	.	-	.	ID=nbis-exon-159621;Parent=PASSSERD05068.21;de=true;minCov=958;pc=1
4	GeMoMa	exon	986183	986277	.	-	.	ID=nbis-exon-159622;Parent=PASSSERD05068.21;de=true;minCov=958;pc=1
4	GeMoMa	exon	986911	986986	.	-	.	ID=nbis-exon-159623;Parent=PASSSERD05068.21;de=true;minCov=958;pc=1
4	GeMoMa	exon	987315	987403	.	-	.	ID=nbis-exon-159624;Parent=PASSSERD05068.21;de=true;minCov=958;pc=1
4	GeMoMa	exon	990701	990773	.	-	.	ID=nbis-exon-159625;Parent=PASSSERD05068.21;de=true;minCov=958;pc=1
4	GeMoMa	exon	997640	997688	.	-	.	ID=nbis-exon-159626;Parent=PASSSERD05068.21;de=true;minCov=958;pc=1
4	GeMoMa	exon	1000216	1000257	.	-	.	ID=nbis-exon-159627;Parent=PASSSERD05068.21;de=true;minCov=958;pc=1
4	GeMoMa	exon	1007343	1007380	.	-	.	ID=nbis-exon-159628;Parent=PASSSERD05068.21;de=true;minCov=958;pc=1
4	GeMoMa	exon	1011120	1011162	.	-	.	ID=nbis-exon-159629;Parent=PASSSERD05068.21;de=true;minCov=958;pc=1
4	GeMoMa	exon	1011846	1011929	.	-	.	ID=nbis-exon-159630;Parent=PASSSERD05068.21;de=true;minCov=958;pc=1
4	GeMoMa	exon	1012588	1012710	.	-	.	ID=nbis-exon-159631;Parent=PASSSERD05068.21;de=true;minCov=958;pc=1
4	GeMoMa	exon	1012997	1013091	.	-	.	ID=nbis-exon-159632;Parent=PASSSERD05068.21;de=true;minCov=958;pc=1
4	GeMoMa	exon	1014128	1014211	.	-	.	ID=nbis-exon-159633;Parent=PASSSERD05068.21;de=true;minCov=958;pc=1
4	GeMoMa	exon	1017753	1017855	.	-	.	ID=nbis-exon-159634;Parent=PASSSERD05068.21;de=true;minCov=958;pc=1
4	GeMoMa	exon	1023268	1023340	.	-	.	ID=nbis-exon-159635;Parent=PASSSERD05068.21;de=true;minCov=958;pc=1
4	GeMoMa	exon	1025779	1025844	.	-	.	ID=nbis-exon-159636;Parent=PASSSERD05068.21;de=true;minCov=958;pc=1
4	GeMoMa	exon	1032113	1032167	.	-	.	ID=nbis-exon-159637;Parent=PASSSERD05068.21;de=true;minCov=958;pc=1
4	GeMoMa	exon	1052958	1053017	.	-	.	ID=nbis-exon-159638;Parent=PASSSERD05068.21;de=true;minCov=958;pc=1
4	GeMoMa	exon	1099155	1099249	.	-	.	ID=nbis-exon-159639;Parent=PASSSERD05068.21;de=true;minCov=958;pc=1
4	GeMoMa	exon	1099907	1100165	.	-	.	ID=nbis-exon-159640;Parent=PASSSERD05068.21;de=true;minCov=958;pc=1
4	GeMoMa	exon	1100428	1100574	.	-	.	ID=nbis-exon-159641;Parent=PASSSERD05068.21;de=true;minCov=958;pc=1
4	GeMoMa	CDS	985338	985570	.	-	2	ID=cds-146483;Parent=PASSSERD05068.21;ae=true;minCov=95;pc=1
4	GeMoMa	CDS	986183	986277	.	-	1	ID=cds-146482;Parent=PASSSERD05068.21;ae=true;de=true;minCov=1642;pc=1
4	GeMoMa	CDS	986911	986986	.	-	2	ID=cds-146481;Parent=PASSSERD05068.21;ae=true;de=true;minCov=1817;pc=1
4	GeMoMa	CDS	987315	987403	.	-	1	ID=cds-146480;Parent=PASSSERD05068.21;ae=false;de=false;minCov=8;pc=1
4	GeMoMa	CDS	990701	990773	.	-	2	ID=cds-146479;Parent=PASSSERD05068.21;ae=false;de=false;minCov=3;pc=1
4	GeMoMa	CDS	997640	997688	.	-	0	ID=cds-146478;Parent=PASSSERD05068.21;ae=true;de=true;minCov=1905;pc=1
4	GeMoMa	CDS	1000216	1000257	.	-	0	ID=cds-146477;Parent=PASSSERD05068.21;ae=true;de=true;minCov=761;pc=1
4	GeMoMa	CDS	1007343	1007380	.	-	2	ID=cds-146476;Parent=PASSSERD05068.21;ae=true;de=true;minCov=1513;pc=1
4	GeMoMa	CDS	1011120	1011162	.	-	0	ID=cds-146475;Parent=PASSSERD05068.21;ae=true;de=true;minCov=1647;pc=1
4	GeMoMa	CDS	1011846	1011929	.	-	0	ID=cds-146474;Parent=PASSSERD05068.21;ae=true;de=true;minCov=1792;pc=1
4	GeMoMa	CDS	1012588	1012710	.	-	0	ID=cds-146473;Parent=PASSSERD05068.21;ae=true;de=true;minCov=1783;pc=1
4	GeMoMa	CDS	1012997	1013091	.	-	2	ID=cds-146472;Parent=PASSSERD05068.21;ae=true;de=true;minCov=1997;pc=1
4	GeMoMa	CDS	1014128	1014211	.	-	2	ID=cds-146471;Parent=PASSSERD05068.21;ae=true;de=true;minCov=1894;pc=1
4	GeMoMa	CDS	1017753	1017855	.	-	0	ID=cds-146470;Parent=PASSSERD05068.21;ae=true;de=true;minCov=1383;pc=1
4	GeMoMa	CDS	1023268	1023340	.	-	1	ID=cds-146469;Parent=PASSSERD05068.21;ae=true;de=true;minCov=1220;pc=1
4	GeMoMa	CDS	1025779	1025844	.	-	1	ID=cds-146468;Parent=PASSSERD05068.21;ae=true;de=true;minCov=1305;pc=1
4	GeMoMa	CDS	1032113	1032167	.	-	2	ID=cds-146467;Parent=PASSSERD05068.21;ae=false;de=true;minCov=1235;pc=1
4	GeMoMa	CDS	1052958	1053017	.	-	2	ID=cds-146466;Parent=PASSSERD05068.21;ae=false;de=false;minCov=1377;pc=1
4	GeMoMa	CDS	1099155	1099249	.	-	1	ID=cds-146465;Parent=PASSSERD05068.21;ae=true;de=false;minCov=1061;pc=1
4	GeMoMa	CDS	1099907	1099971	.	-	0	ID=cds-146464;Parent=PASSSERD05068.21;de=true;minCov=958;pc=1
4	AnnotationFinalizer_	five_prime_UTR	1099972	1100165	.	-	.	ID=five_prime_utr-18378;Parent=PASSSERD05068.21
4	AnnotationFinalizer_	five_prime_UTR	1100428	1100574	.	-	.	ID=five_prime_utr-18377;Parent=PASSSERD05068.21
4	AnnotationFinalizer_	three_prime_UTR	979073	979476	.	-	.	ID=three_prime_utr-14943;Parent=PASSSERD05068.21
4	AnnotationFinalizer_	three_prime_UTR	979510	981225	.	-	.	ID=three_prime_utr-14942;Parent=PASSSERD05068.21
4	AnnotationFinalizer_	three_prime_UTR	981761	985337	.	-	.	ID=three_prime_utr-14941;Parent=PASSSERD05068.21
4	GeMoMa	mRNA	979073	1100574	2896	-	.	ID=PASSSERD05068.22;Parent=PASSSERD05068;aa=553;alternative="onychos_gene-CAMK2D";avgCov=1496.252;bestScore=2896;ce=22;evidence=2;iAA=1;lpm=553;maxGap=0;maxScore=2896;minCov=71;minSplitReads=0;nps=0;oldID=montanus_rna-XM_039710631.1_R0;pAA=1;prediction=0;raa=553;rce=22;ref-gene=montanus_gene-CAMK2D;start=M;stop=*;sumWeight=1.8;tae=0.9048;tde=0.9048;tie=0.9048;tpc=1
4	GeMoMa	exon	979073	979476	.	-	.	ID=nbis-exon-159642;Parent=PASSSERD05068.22;de=true;minCov=958;pc=1
4	GeMoMa	exon	979510	981225	.	-	.	ID=nbis-exon-159643;Parent=PASSSERD05068.22;de=true;minCov=958;pc=1
4	GeMoMa	exon	981761	981809	.	-	.	ID=nbis-exon-159644;Parent=PASSSERD05068.22;de=true;minCov=958;pc=1
4	GeMoMa	exon	985342	985570	.	-	.	ID=nbis-exon-159645;Parent=PASSSERD05068.22;de=true;minCov=958;pc=1
4	GeMoMa	exon	986183	986277	.	-	.	ID=nbis-exon-159646;Parent=PASSSERD05068.22;de=true;minCov=958;pc=1
4	GeMoMa	exon	986911	986986	.	-	.	ID=nbis-exon-159647;Parent=PASSSERD05068.22;de=true;minCov=958;pc=1
4	GeMoMa	exon	993970	994053	.	-	.	ID=nbis-exon-159648;Parent=PASSSERD05068.22;de=true;minCov=958;pc=1
4	GeMoMa	exon	997640	997688	.	-	.	ID=nbis-exon-159649;Parent=PASSSERD05068.22;de=true;minCov=958;pc=1
4	GeMoMa	exon	1000216	1000257	.	-	.	ID=nbis-exon-159650;Parent=PASSSERD05068.22;de=true;minCov=958;pc=1
4	GeMoMa	exon	1001874	1001933	.	-	.	ID=nbis-exon-159651;Parent=PASSSERD05068.22;de=true;minCov=958;pc=1
4	GeMoMa	exon	1005762	1005794	.	-	.	ID=nbis-exon-159652;Parent=PASSSERD05068.22;de=true;minCov=958;pc=1
4	GeMoMa	exon	1007343	1007380	.	-	.	ID=nbis-exon-159653;Parent=PASSSERD05068.22;de=true;minCov=958;pc=1
4	GeMoMa	exon	1011120	1011162	.	-	.	ID=nbis-exon-159654;Parent=PASSSERD05068.22;de=true;minCov=958;pc=1
4	GeMoMa	exon	1011846	1011929	.	-	.	ID=nbis-exon-159655;Parent=PASSSERD05068.22;de=true;minCov=958;pc=1
4	GeMoMa	exon	1012588	1012710	.	-	.	ID=nbis-exon-159656;Parent=PASSSERD05068.22;de=true;minCov=958;pc=1
4	GeMoMa	exon	1012997	1013091	.	-	.	ID=nbis-exon-159657;Parent=PASSSERD05068.22;de=true;minCov=958;pc=1
4	GeMoMa	exon	1014128	1014211	.	-	.	ID=nbis-exon-159658;Parent=PASSSERD05068.22;de=true;minCov=958;pc=1
4	GeMoMa	exon	1017753	1017855	.	-	.	ID=nbis-exon-159659;Parent=PASSSERD05068.22;de=true;minCov=958;pc=1
4	GeMoMa	exon	1023268	1023340	.	-	.	ID=nbis-exon-159660;Parent=PASSSERD05068.22;de=true;minCov=958;pc=1
4	GeMoMa	exon	1025779	1025844	.	-	.	ID=nbis-exon-159661;Parent=PASSSERD05068.22;de=true;minCov=958;pc=1
4	GeMoMa	exon	1032113	1032167	.	-	.	ID=nbis-exon-159662;Parent=PASSSERD05068.22;de=true;minCov=958;pc=1
4	GeMoMa	exon	1052958	1053017	.	-	.	ID=nbis-exon-159663;Parent=PASSSERD05068.22;de=true;minCov=958;pc=1
4	GeMoMa	exon	1099155	1099249	.	-	.	ID=nbis-exon-159664;Parent=PASSSERD05068.22;de=true;minCov=958;pc=1
4	GeMoMa	exon	1099907	1100165	.	-	.	ID=nbis-exon-159665;Parent=PASSSERD05068.22;de=true;minCov=958;pc=1
4	GeMoMa	exon	1100428	1100574	.	-	.	ID=nbis-exon-159666;Parent=PASSSERD05068.22;de=true;minCov=958;pc=1
4	GeMoMa	CDS	981803	981809	.	-	1	ID=cds-146505;Parent=PASSSERD05068.22;ae=true;minCov=752;pc=1
4	GeMoMa	CDS	985342	985570	.	-	2	ID=cds-146504;Parent=PASSSERD05068.22;ae=true;de=true;minCov=1324;pc=1
4	GeMoMa	CDS	986183	986277	.	-	1	ID=cds-146503;Parent=PASSSERD05068.22;ae=true;de=true;minCov=1642;pc=1
4	GeMoMa	CDS	986911	986986	.	-	2	ID=cds-146502;Parent=PASSSERD05068.22;ae=true;de=true;minCov=1817;pc=1
4	GeMoMa	CDS	993970	994053	.	-	2	ID=cds-146501;Parent=PASSSERD05068.22;ae=true;de=true;minCov=71;pc=1
4	GeMoMa	CDS	997640	997688	.	-	0	ID=cds-146500;Parent=PASSSERD05068.22;ae=true;de=true;minCov=1905;pc=1
4	GeMoMa	CDS	1000216	1000257	.	-	0	ID=cds-146499;Parent=PASSSERD05068.22;ae=true;de=true;minCov=761;pc=1
4	GeMoMa	CDS	1001874	1001933	.	-	0	ID=cds-146498;Parent=PASSSERD05068.22;ae=true;de=true;minCov=452;pc=1
4	GeMoMa	CDS	1005762	1005794	.	-	0	ID=cds-146497;Parent=PASSSERD05068.22;ae=true;de=true;minCov=84;pc=1
4	GeMoMa	CDS	1007343	1007380	.	-	2	ID=cds-146496;Parent=PASSSERD05068.22;ae=true;de=true;minCov=1513;pc=1
4	GeMoMa	CDS	1011120	1011162	.	-	0	ID=cds-146495;Parent=PASSSERD05068.22;ae=true;de=true;minCov=1647;pc=1
4	GeMoMa	CDS	1011846	1011929	.	-	0	ID=cds-146494;Parent=PASSSERD05068.22;ae=true;de=true;minCov=1792;pc=1
4	GeMoMa	CDS	1012588	1012710	.	-	0	ID=cds-146493;Parent=PASSSERD05068.22;ae=true;de=true;minCov=1783;pc=1
4	GeMoMa	CDS	1012997	1013091	.	-	2	ID=cds-146492;Parent=PASSSERD05068.22;ae=true;de=true;minCov=1997;pc=1
4	GeMoMa	CDS	1014128	1014211	.	-	2	ID=cds-146491;Parent=PASSSERD05068.22;ae=true;de=true;minCov=1894;pc=1
4	GeMoMa	CDS	1017753	1017855	.	-	0	ID=cds-146490;Parent=PASSSERD05068.22;ae=true;de=true;minCov=1383;pc=1
4	GeMoMa	CDS	1023268	1023340	.	-	1	ID=cds-146489;Parent=PASSSERD05068.22;ae=true;de=true;minCov=1220;pc=1
4	GeMoMa	CDS	1025779	1025844	.	-	1	ID=cds-146488;Parent=PASSSERD05068.22;ae=true;de=true;minCov=1305;pc=1
4	GeMoMa	CDS	1032113	1032167	.	-	2	ID=cds-146487;Parent=PASSSERD05068.22;ae=false;de=true;minCov=1235;pc=1
4	GeMoMa	CDS	1052958	1053017	.	-	2	ID=cds-146486;Parent=PASSSERD05068.22;ae=false;de=false;minCov=1377;pc=1
4	GeMoMa	CDS	1099155	1099249	.	-	1	ID=cds-146485;Parent=PASSSERD05068.22;ae=true;de=false;minCov=1061;pc=1
4	GeMoMa	CDS	1099907	1099971	.	-	0	ID=cds-146484;Parent=PASSSERD05068.22;de=true;minCov=958;pc=1
4	AnnotationFinalizer_	five_prime_UTR	1099972	1100165	.	-	.	ID=five_prime_utr-18380;Parent=PASSSERD05068.22
4	AnnotationFinalizer_	five_prime_UTR	1100428	1100574	.	-	.	ID=five_prime_utr-18379;Parent=PASSSERD05068.22
4	AnnotationFinalizer_	three_prime_UTR	979073	979476	.	-	.	ID=three_prime_utr-14946;Parent=PASSSERD05068.22
4	AnnotationFinalizer_	three_prime_UTR	979510	981225	.	-	.	ID=three_prime_utr-14945;Parent=PASSSERD05068.22
4	AnnotationFinalizer_	three_prime_UTR	981761	981802	.	-	.	ID=three_prime_utr-14944;Parent=PASSSERD05068.22
4	GeMoMa	mRNA	979073	1100574	2892	-	.	ID=PASSSERD05068.23;Parent=PASSSERD05068;aa=552;alternative="onychos_gene-CAMK2D";avgCov=1500.2609;bestScore=2892;ce=22;evidence=2;iAA=1;lpm=552;maxGap=0;maxScore=2892;minCov=71;minSplitReads=0;nps=0;oldID=montanus_rna-XM_039710633.1_R0;pAA=1;prediction=0;raa=552;rce=22;ref-gene=montanus_gene-CAMK2D;start=M;stop=*;sumWeight=1.8;tae=0.9048;tde=0.9048;tie=0.9048;tpc=1
4	GeMoMa	exon	979073	979476	.	-	.	ID=nbis-exon-159667;Parent=PASSSERD05068.23;de=true;minCov=958;pc=1
4	GeMoMa	exon	979510	981225	.	-	.	ID=nbis-exon-159668;Parent=PASSSERD05068.23;de=true;minCov=958;pc=1
4	GeMoMa	exon	985342	985570	.	-	.	ID=nbis-exon-159669;Parent=PASSSERD05068.23;de=true;minCov=958;pc=1
4	GeMoMa	exon	986183	986277	.	-	.	ID=nbis-exon-159670;Parent=PASSSERD05068.23;de=true;minCov=958;pc=1
4	GeMoMa	exon	986911	986986	.	-	.	ID=nbis-exon-159671;Parent=PASSSERD05068.23;de=true;minCov=958;pc=1
4	GeMoMa	exon	993970	994053	.	-	.	ID=nbis-exon-159672;Parent=PASSSERD05068.23;de=true;minCov=958;pc=1
4	GeMoMa	exon	997640	997688	.	-	.	ID=nbis-exon-159673;Parent=PASSSERD05068.23;de=true;minCov=958;pc=1
4	GeMoMa	exon	1000216	1000257	.	-	.	ID=nbis-exon-159674;Parent=PASSSERD05068.23;de=true;minCov=958;pc=1
4	GeMoMa	exon	1001874	1001933	.	-	.	ID=nbis-exon-159675;Parent=PASSSERD05068.23;de=true;minCov=958;pc=1
4	GeMoMa	exon	1005762	1005794	.	-	.	ID=nbis-exon-159676;Parent=PASSSERD05068.23;de=true;minCov=958;pc=1
4	GeMoMa	exon	1007343	1007380	.	-	.	ID=nbis-exon-159677;Parent=PASSSERD05068.23;de=true;minCov=958;pc=1
4	GeMoMa	exon	1011120	1011162	.	-	.	ID=nbis-exon-159678;Parent=PASSSERD05068.23;de=true;minCov=958;pc=1
4	GeMoMa	exon	1011846	1011929	.	-	.	ID=nbis-exon-159679;Parent=PASSSERD05068.23;de=true;minCov=958;pc=1
4	GeMoMa	exon	1012588	1012710	.	-	.	ID=nbis-exon-159680;Parent=PASSSERD05068.23;de=true;minCov=958;pc=1
4	GeMoMa	exon	1012997	1013091	.	-	.	ID=nbis-exon-159681;Parent=PASSSERD05068.23;de=true;minCov=958;pc=1
4	GeMoMa	exon	1014128	1014211	.	-	.	ID=nbis-exon-159682;Parent=PASSSERD05068.23;de=true;minCov=958;pc=1
4	GeMoMa	exon	1017753	1017855	.	-	.	ID=nbis-exon-159683;Parent=PASSSERD05068.23;de=true;minCov=958;pc=1
4	GeMoMa	exon	1023268	1023340	.	-	.	ID=nbis-exon-159684;Parent=PASSSERD05068.23;de=true;minCov=958;pc=1
4	GeMoMa	exon	1025779	1025844	.	-	.	ID=nbis-exon-159685;Parent=PASSSERD05068.23;de=true;minCov=958;pc=1
4	GeMoMa	exon	1032113	1032167	.	-	.	ID=nbis-exon-159686;Parent=PASSSERD05068.23;de=true;minCov=958;pc=1
4	GeMoMa	exon	1052958	1053017	.	-	.	ID=nbis-exon-159687;Parent=PASSSERD05068.23;de=true;minCov=958;pc=1
4	GeMoMa	exon	1099155	1099249	.	-	.	ID=nbis-exon-159688;Parent=PASSSERD05068.23;de=true;minCov=958;pc=1
4	GeMoMa	exon	1099907	1100165	.	-	.	ID=nbis-exon-159689;Parent=PASSSERD05068.23;de=true;minCov=958;pc=1
4	GeMoMa	exon	1100428	1100574	.	-	.	ID=nbis-exon-159690;Parent=PASSSERD05068.23;de=true;minCov=958;pc=1
4	GeMoMa	CDS	981222	981225	.	-	1	ID=cds-146527;Parent=PASSSERD05068.23;ae=true;minCov=1878;pc=1
4	GeMoMa	CDS	985342	985570	.	-	2	ID=cds-146526;Parent=PASSSERD05068.23;ae=true;de=true;minCov=1324;pc=1
4	GeMoMa	CDS	986183	986277	.	-	1	ID=cds-146525;Parent=PASSSERD05068.23;ae=true;de=true;minCov=1642;pc=1
4	GeMoMa	CDS	986911	986986	.	-	2	ID=cds-146524;Parent=PASSSERD05068.23;ae=true;de=true;minCov=1817;pc=1
4	GeMoMa	CDS	993970	994053	.	-	2	ID=cds-146523;Parent=PASSSERD05068.23;ae=true;de=true;minCov=71;pc=1
4	GeMoMa	CDS	997640	997688	.	-	0	ID=cds-146522;Parent=PASSSERD05068.23;ae=true;de=true;minCov=1905;pc=1
4	GeMoMa	CDS	1000216	1000257	.	-	0	ID=cds-146521;Parent=PASSSERD05068.23;ae=true;de=true;minCov=761;pc=1
4	GeMoMa	CDS	1001874	1001933	.	-	0	ID=cds-146520;Parent=PASSSERD05068.23;ae=true;de=true;minCov=452;pc=1
4	GeMoMa	CDS	1005762	1005794	.	-	0	ID=cds-146519;Parent=PASSSERD05068.23;ae=true;de=true;minCov=84;pc=1
4	GeMoMa	CDS	1007343	1007380	.	-	2	ID=cds-146518;Parent=PASSSERD05068.23;ae=true;de=true;minCov=1513;pc=1
4	GeMoMa	CDS	1011120	1011162	.	-	0	ID=cds-146517;Parent=PASSSERD05068.23;ae=true;de=true;minCov=1647;pc=1
4	GeMoMa	CDS	1011846	1011929	.	-	0	ID=cds-146516;Parent=PASSSERD05068.23;ae=true;de=true;minCov=1792;pc=1
4	GeMoMa	CDS	1012588	1012710	.	-	0	ID=cds-146515;Parent=PASSSERD05068.23;ae=true;de=true;minCov=1783;pc=1
4	GeMoMa	CDS	1012997	1013091	.	-	2	ID=cds-146514;Parent=PASSSERD05068.23;ae=true;de=true;minCov=1997;pc=1
4	GeMoMa	CDS	1014128	1014211	.	-	2	ID=cds-146513;Parent=PASSSERD05068.23;ae=true;de=true;minCov=1894;pc=1
4	GeMoMa	CDS	1017753	1017855	.	-	0	ID=cds-146512;Parent=PASSSERD05068.23;ae=true;de=true;minCov=1383;pc=1
4	GeMoMa	CDS	1023268	1023340	.	-	1	ID=cds-146511;Parent=PASSSERD05068.23;ae=true;de=true;minCov=1220;pc=1
4	GeMoMa	CDS	1025779	1025844	.	-	1	ID=cds-146510;Parent=PASSSERD05068.23;ae=true;de=true;minCov=1305;pc=1
4	GeMoMa	CDS	1032113	1032167	.	-	2	ID=cds-146509;Parent=PASSSERD05068.23;ae=false;de=true;minCov=1235;pc=1
4	GeMoMa	CDS	1052958	1053017	.	-	2	ID=cds-146508;Parent=PASSSERD05068.23;ae=false;de=false;minCov=1377;pc=1
4	GeMoMa	CDS	1099155	1099249	.	-	1	ID=cds-146507;Parent=PASSSERD05068.23;ae=true;de=false;minCov=1061;pc=1
4	GeMoMa	CDS	1099907	1099971	.	-	0	ID=cds-146506;Parent=PASSSERD05068.23;de=true;minCov=958;pc=1
4	AnnotationFinalizer_	five_prime_UTR	1099972	1100165	.	-	.	ID=five_prime_utr-18382;Parent=PASSSERD05068.23
4	AnnotationFinalizer_	five_prime_UTR	1100428	1100574	.	-	.	ID=five_prime_utr-18381;Parent=PASSSERD05068.23
4	AnnotationFinalizer_	three_prime_UTR	979073	979476	.	-	.	ID=three_prime_utr-14948;Parent=PASSSERD05068.23
4	AnnotationFinalizer_	three_prime_UTR	979510	981221	.	-	.	ID=three_prime_utr-14947;Parent=PASSSERD05068.23
4	GeMoMa	mRNA	979073	1100574	2892	-	.	ID=PASSSERD05068.24;Parent=PASSSERD05068;aa=552;alternative="onychos_gene-CAMK2D";avgCov=1496.2047;bestScore=2892;ce=22;evidence=2;iAA=1;lpm=552;maxGap=0;maxScore=2892;minCov=71;minSplitReads=0;nps=0;oldID=montanus_rna-XM_039710634.1_R0;pAA=1;prediction=0;raa=552;rce=22;ref-gene=montanus_gene-CAMK2D;start=M;stop=*;sumWeight=1.8;tae=0.9048;tde=0.9048;tie=0.9048;tpc=1
4	GeMoMa	exon	979073	979476	.	-	.	ID=nbis-exon-159691;Parent=PASSSERD05068.24;de=true;minCov=958;pc=1
4	GeMoMa	exon	979510	981225	.	-	.	ID=nbis-exon-159692;Parent=PASSSERD05068.24;de=true;minCov=958;pc=1
4	GeMoMa	exon	981761	981809	.	-	.	ID=nbis-exon-159693;Parent=PASSSERD05068.24;de=true;minCov=958;pc=1
4	GeMoMa	exon	985342	985570	.	-	.	ID=nbis-exon-159694;Parent=PASSSERD05068.24;de=true;minCov=958;pc=1
4	GeMoMa	exon	986183	986277	.	-	.	ID=nbis-exon-159695;Parent=PASSSERD05068.24;de=true;minCov=958;pc=1
4	GeMoMa	exon	986911	986986	.	-	.	ID=nbis-exon-159696;Parent=PASSSERD05068.24;de=true;minCov=958;pc=1
4	GeMoMa	exon	993970	994053	.	-	.	ID=nbis-exon-159697;Parent=PASSSERD05068.24;de=true;minCov=958;pc=1
4	GeMoMa	exon	997640	997688	.	-	.	ID=nbis-exon-159698;Parent=PASSSERD05068.24;de=true;minCov=958;pc=1
4	GeMoMa	exon	1000216	1000257	.	-	.	ID=nbis-exon-159699;Parent=PASSSERD05068.24;de=true;minCov=958;pc=1
4	GeMoMa	exon	1001874	1001933	.	-	.	ID=nbis-exon-159700;Parent=PASSSERD05068.24;de=true;minCov=958;pc=1
4	GeMoMa	exon	1005762	1005794	.	-	.	ID=nbis-exon-159701;Parent=PASSSERD05068.24;de=true;minCov=958;pc=1
4	GeMoMa	exon	1007343	1007377	.	-	.	ID=nbis-exon-159702;Parent=PASSSERD05068.24;de=true;minCov=958;pc=1
4	GeMoMa	exon	1011120	1011162	.	-	.	ID=nbis-exon-159703;Parent=PASSSERD05068.24;de=true;minCov=958;pc=1
4	GeMoMa	exon	1011846	1011929	.	-	.	ID=nbis-exon-159704;Parent=PASSSERD05068.24;de=true;minCov=958;pc=1
4	GeMoMa	exon	1012588	1012710	.	-	.	ID=nbis-exon-159705;Parent=PASSSERD05068.24;de=true;minCov=958;pc=1
4	GeMoMa	exon	1012997	1013091	.	-	.	ID=nbis-exon-159706;Parent=PASSSERD05068.24;de=true;minCov=958;pc=1
4	GeMoMa	exon	1014128	1014211	.	-	.	ID=nbis-exon-159707;Parent=PASSSERD05068.24;de=true;minCov=958;pc=1
4	GeMoMa	exon	1017753	1017855	.	-	.	ID=nbis-exon-159708;Parent=PASSSERD05068.24;de=true;minCov=958;pc=1
4	GeMoMa	exon	1023268	1023340	.	-	.	ID=nbis-exon-159709;Parent=PASSSERD05068.24;de=true;minCov=958;pc=1
4	GeMoMa	exon	1025779	1025844	.	-	.	ID=nbis-exon-159710;Parent=PASSSERD05068.24;de=true;minCov=958;pc=1
4	GeMoMa	exon	1032113	1032167	.	-	.	ID=nbis-exon-159711;Parent=PASSSERD05068.24;de=true;minCov=958;pc=1
4	GeMoMa	exon	1052958	1053017	.	-	.	ID=nbis-exon-159712;Parent=PASSSERD05068.24;de=true;minCov=958;pc=1
4	GeMoMa	exon	1099155	1099249	.	-	.	ID=nbis-exon-159713;Parent=PASSSERD05068.24;de=true;minCov=958;pc=1
4	GeMoMa	exon	1099907	1100165	.	-	.	ID=nbis-exon-159714;Parent=PASSSERD05068.24;de=true;minCov=958;pc=1
4	GeMoMa	exon	1100428	1100574	.	-	.	ID=nbis-exon-159715;Parent=PASSSERD05068.24;de=true;minCov=958;pc=1
4	GeMoMa	CDS	981803	981809	.	-	1	ID=cds-146549;Parent=PASSSERD05068.24;ae=true;minCov=752;pc=1
4	GeMoMa	CDS	985342	985570	.	-	2	ID=cds-146548;Parent=PASSSERD05068.24;ae=true;de=true;minCov=1324;pc=1
4	GeMoMa	CDS	986183	986277	.	-	1	ID=cds-146547;Parent=PASSSERD05068.24;ae=true;de=true;minCov=1642;pc=1
4	GeMoMa	CDS	986911	986986	.	-	2	ID=cds-146546;Parent=PASSSERD05068.24;ae=true;de=true;minCov=1817;pc=1
4	GeMoMa	CDS	993970	994053	.	-	2	ID=cds-146545;Parent=PASSSERD05068.24;ae=true;de=true;minCov=71;pc=1
4	GeMoMa	CDS	997640	997688	.	-	0	ID=cds-146544;Parent=PASSSERD05068.24;ae=true;de=true;minCov=1905;pc=1
4	GeMoMa	CDS	1000216	1000257	.	-	0	ID=cds-146543;Parent=PASSSERD05068.24;ae=true;de=true;minCov=761;pc=1
4	GeMoMa	CDS	1001874	1001933	.	-	0	ID=cds-146542;Parent=PASSSERD05068.24;ae=true;de=true;minCov=452;pc=1
4	GeMoMa	CDS	1005762	1005794	.	-	0	ID=cds-146541;Parent=PASSSERD05068.24;ae=true;de=true;minCov=84;pc=1
4	GeMoMa	CDS	1007343	1007377	.	-	2	ID=cds-146540;Parent=PASSSERD05068.24;ae=true;de=true;minCov=1661;pc=1
4	GeMoMa	CDS	1011120	1011162	.	-	0	ID=cds-146539;Parent=PASSSERD05068.24;ae=true;de=true;minCov=1647;pc=1
4	GeMoMa	CDS	1011846	1011929	.	-	0	ID=cds-146538;Parent=PASSSERD05068.24;ae=true;de=true;minCov=1792;pc=1
4	GeMoMa	CDS	1012588	1012710	.	-	0	ID=cds-146537;Parent=PASSSERD05068.24;ae=true;de=true;minCov=1783;pc=1
4	GeMoMa	CDS	1012997	1013091	.	-	2	ID=cds-146536;Parent=PASSSERD05068.24;ae=true;de=true;minCov=1997;pc=1
4	GeMoMa	CDS	1014128	1014211	.	-	2	ID=cds-146535;Parent=PASSSERD05068.24;ae=true;de=true;minCov=1894;pc=1
4	GeMoMa	CDS	1017753	1017855	.	-	0	ID=cds-146534;Parent=PASSSERD05068.24;ae=true;de=true;minCov=1383;pc=1
4	GeMoMa	CDS	1023268	1023340	.	-	1	ID=cds-146533;Parent=PASSSERD05068.24;ae=true;de=true;minCov=1220;pc=1
4	GeMoMa	CDS	1025779	1025844	.	-	1	ID=cds-146532;Parent=PASSSERD05068.24;ae=true;de=true;minCov=1305;pc=1
4	GeMoMa	CDS	1032113	1032167	.	-	2	ID=cds-146531;Parent=PASSSERD05068.24;ae=false;de=true;minCov=1235;pc=1
4	GeMoMa	CDS	1052958	1053017	.	-	2	ID=cds-146530;Parent=PASSSERD05068.24;ae=false;de=false;minCov=1377;pc=1
4	GeMoMa	CDS	1099155	1099249	.	-	1	ID=cds-146529;Parent=PASSSERD05068.24;ae=true;de=false;minCov=1061;pc=1
4	GeMoMa	CDS	1099907	1099971	.	-	0	ID=cds-146528;Parent=PASSSERD05068.24;de=true;minCov=958;pc=1
4	AnnotationFinalizer_	five_prime_UTR	1099972	1100165	.	-	.	ID=five_prime_utr-18384;Parent=PASSSERD05068.24
4	AnnotationFinalizer_	five_prime_UTR	1100428	1100574	.	-	.	ID=five_prime_utr-18383;Parent=PASSSERD05068.24
4	AnnotationFinalizer_	three_prime_UTR	979073	979476	.	-	.	ID=three_prime_utr-14951;Parent=PASSSERD05068.24
4	AnnotationFinalizer_	three_prime_UTR	979510	981225	.	-	.	ID=three_prime_utr-14950;Parent=PASSSERD05068.24
4	AnnotationFinalizer_	three_prime_UTR	981761	981802	.	-	.	ID=three_prime_utr-14949;Parent=PASSSERD05068.24
4	GeMoMa	mRNA	979073	1100574	2891	-	.	ID=PASSSERD05068.25;Parent=PASSSERD05068;aa=552;alternative="onychos_gene-CAMK2D";avgCov=1495.9118;bestScore=2891;ce=21;evidence=2;iAA=1;lpm=552;maxGap=0;maxScore=2891;minCov=71;minSplitReads=0;nps=0;oldID=montanus_rna-XM_039710635.1_R0;pAA=1;prediction=0;raa=552;rce=21;ref-gene=montanus_gene-CAMK2D;start=M;stop=*;sumWeight=1.8;tae=0.9;tde=0.9;tie=0.9;tpc=1
4	GeMoMa	exon	979073	979476	.	-	.	ID=nbis-exon-159716;Parent=PASSSERD05068.25;de=true;minCov=958;pc=1
4	GeMoMa	exon	979510	981225	.	-	.	ID=nbis-exon-159717;Parent=PASSSERD05068.25;de=true;minCov=958;pc=1
4	GeMoMa	exon	981761	985570	.	-	.	ID=nbis-exon-159718;Parent=PASSSERD05068.25;de=true;minCov=958;pc=1
4	GeMoMa	exon	986183	986277	.	-	.	ID=nbis-exon-159719;Parent=PASSSERD05068.25;de=true;minCov=958;pc=1
4	GeMoMa	exon	986911	986986	.	-	.	ID=nbis-exon-159720;Parent=PASSSERD05068.25;de=true;minCov=958;pc=1
4	GeMoMa	exon	993970	994053	.	-	.	ID=nbis-exon-159721;Parent=PASSSERD05068.25;de=true;minCov=958;pc=1
4	GeMoMa	exon	997640	997688	.	-	.	ID=nbis-exon-159722;Parent=PASSSERD05068.25;de=true;minCov=958;pc=1
4	GeMoMa	exon	1000216	1000257	.	-	.	ID=nbis-exon-159723;Parent=PASSSERD05068.25;de=true;minCov=958;pc=1
4	GeMoMa	exon	1001874	1001933	.	-	.	ID=nbis-exon-159724;Parent=PASSSERD05068.25;de=true;minCov=958;pc=1
4	GeMoMa	exon	1005762	1005794	.	-	.	ID=nbis-exon-159725;Parent=PASSSERD05068.25;de=true;minCov=958;pc=1
4	GeMoMa	exon	1007343	1007380	.	-	.	ID=nbis-exon-159726;Parent=PASSSERD05068.25;de=true;minCov=958;pc=1
4	GeMoMa	exon	1011120	1011162	.	-	.	ID=nbis-exon-159727;Parent=PASSSERD05068.25;de=true;minCov=958;pc=1
4	GeMoMa	exon	1011846	1011929	.	-	.	ID=nbis-exon-159728;Parent=PASSSERD05068.25;de=true;minCov=958;pc=1
4	GeMoMa	exon	1012588	1012710	.	-	.	ID=nbis-exon-159729;Parent=PASSSERD05068.25;de=true;minCov=958;pc=1
4	GeMoMa	exon	1012997	1013091	.	-	.	ID=nbis-exon-159730;Parent=PASSSERD05068.25;de=true;minCov=958;pc=1
4	GeMoMa	exon	1014128	1014211	.	-	.	ID=nbis-exon-159731;Parent=PASSSERD05068.25;de=true;minCov=958;pc=1
4	GeMoMa	exon	1017753	1017855	.	-	.	ID=nbis-exon-159732;Parent=PASSSERD05068.25;de=true;minCov=958;pc=1
4	GeMoMa	exon	1023268	1023340	.	-	.	ID=nbis-exon-159733;Parent=PASSSERD05068.25;de=true;minCov=958;pc=1
4	GeMoMa	exon	1025779	1025844	.	-	.	ID=nbis-exon-159734;Parent=PASSSERD05068.25;de=true;minCov=958;pc=1
4	GeMoMa	exon	1032113	1032167	.	-	.	ID=nbis-exon-159735;Parent=PASSSERD05068.25;de=true;minCov=958;pc=1
4	GeMoMa	exon	1052958	1053017	.	-	.	ID=nbis-exon-159736;Parent=PASSSERD05068.25;de=true;minCov=958;pc=1
4	GeMoMa	exon	1099155	1099249	.	-	.	ID=nbis-exon-159737;Parent=PASSSERD05068.25;de=true;minCov=958;pc=1
4	GeMoMa	exon	1099907	1100165	.	-	.	ID=nbis-exon-159738;Parent=PASSSERD05068.25;de=true;minCov=958;pc=1
4	GeMoMa	exon	1100428	1100574	.	-	.	ID=nbis-exon-159739;Parent=PASSSERD05068.25;de=true;minCov=958;pc=1
4	GeMoMa	CDS	985338	985570	.	-	2	ID=cds-146570;Parent=PASSSERD05068.25;ae=true;minCov=95;pc=1
4	GeMoMa	CDS	986183	986277	.	-	1	ID=cds-146569;Parent=PASSSERD05068.25;ae=true;de=true;minCov=1642;pc=1
4	GeMoMa	CDS	986911	986986	.	-	2	ID=cds-146568;Parent=PASSSERD05068.25;ae=true;de=true;minCov=1817;pc=1
4	GeMoMa	CDS	993970	994053	.	-	2	ID=cds-146567;Parent=PASSSERD05068.25;ae=true;de=true;minCov=71;pc=1
4	GeMoMa	CDS	997640	997688	.	-	0	ID=cds-146566;Parent=PASSSERD05068.25;ae=true;de=true;minCov=1905;pc=1
4	GeMoMa	CDS	1000216	1000257	.	-	0	ID=cds-146565;Parent=PASSSERD05068.25;ae=true;de=true;minCov=761;pc=1
4	GeMoMa	CDS	1001874	1001933	.	-	0	ID=cds-146564;Parent=PASSSERD05068.25;ae=true;de=true;minCov=452;pc=1
4	GeMoMa	CDS	1005762	1005794	.	-	0	ID=cds-146563;Parent=PASSSERD05068.25;ae=true;de=true;minCov=84;pc=1
4	GeMoMa	CDS	1007343	1007380	.	-	2	ID=cds-146562;Parent=PASSSERD05068.25;ae=true;de=true;minCov=1513;pc=1
4	GeMoMa	CDS	1011120	1011162	.	-	0	ID=cds-146561;Parent=PASSSERD05068.25;ae=true;de=true;minCov=1647;pc=1
4	GeMoMa	CDS	1011846	1011929	.	-	0	ID=cds-146560;Parent=PASSSERD05068.25;ae=true;de=true;minCov=1792;pc=1
4	GeMoMa	CDS	1012588	1012710	.	-	0	ID=cds-146559;Parent=PASSSERD05068.25;ae=true;de=true;minCov=1783;pc=1
4	GeMoMa	CDS	1012997	1013091	.	-	2	ID=cds-146558;Parent=PASSSERD05068.25;ae=true;de=true;minCov=1997;pc=1
4	GeMoMa	CDS	1014128	1014211	.	-	2	ID=cds-146557;Parent=PASSSERD05068.25;ae=true;de=true;minCov=1894;pc=1
4	GeMoMa	CDS	1017753	1017855	.	-	0	ID=cds-146556;Parent=PASSSERD05068.25;ae=true;de=true;minCov=1383;pc=1
4	GeMoMa	CDS	1023268	1023340	.	-	1	ID=cds-146555;Parent=PASSSERD05068.25;ae=true;de=true;minCov=1220;pc=1
4	GeMoMa	CDS	1025779	1025844	.	-	1	ID=cds-146554;Parent=PASSSERD05068.25;ae=true;de=true;minCov=1305;pc=1
4	GeMoMa	CDS	1032113	1032167	.	-	2	ID=cds-146553;Parent=PASSSERD05068.25;ae=false;de=true;minCov=1235;pc=1
4	GeMoMa	CDS	1052958	1053017	.	-	2	ID=cds-146552;Parent=PASSSERD05068.25;ae=false;de=false;minCov=1377;pc=1
4	GeMoMa	CDS	1099155	1099249	.	-	1	ID=cds-146551;Parent=PASSSERD05068.25;ae=true;de=false;minCov=1061;pc=1
4	GeMoMa	CDS	1099907	1099971	.	-	0	ID=cds-146550;Parent=PASSSERD05068.25;de=true;minCov=958;pc=1
4	AnnotationFinalizer_	five_prime_UTR	1099972	1100165	.	-	.	ID=five_prime_utr-18386;Parent=PASSSERD05068.25
4	AnnotationFinalizer_	five_prime_UTR	1100428	1100574	.	-	.	ID=five_prime_utr-18385;Parent=PASSSERD05068.25
4	AnnotationFinalizer_	three_prime_UTR	979073	979476	.	-	.	ID=three_prime_utr-14954;Parent=PASSSERD05068.25
4	AnnotationFinalizer_	three_prime_UTR	979510	981225	.	-	.	ID=three_prime_utr-14953;Parent=PASSSERD05068.25
4	AnnotationFinalizer_	three_prime_UTR	981761	985337	.	-	.	ID=three_prime_utr-14952;Parent=PASSSERD05068.25
4	GeMoMa	mRNA	979073	1100574	2763	-	.	ID=PASSSERD05068.26;Parent=PASSSERD05068;aa=525;alternative="onychos_gene-CAMK2D";avgCov=1571.4965;bestScore=2763;ce=21;evidence=2;iAA=1;lpm=525;maxGap=0;maxScore=2763;minCov=84;minSplitReads=0;nps=0;oldID=montanus_rna-XM_039710640.1_R0;pAA=1;prediction=0;raa=525;rce=21;ref-gene=montanus_gene-CAMK2D;start=M;stop=*;sumWeight=1.8;tae=0.9;tde=0.9;tie=0.9;tpc=1
4	GeMoMa	exon	979073	979476	.	-	.	ID=nbis-exon-159740;Parent=PASSSERD05068.26;de=true;minCov=958;pc=1
4	GeMoMa	exon	979510	981225	.	-	.	ID=nbis-exon-159741;Parent=PASSSERD05068.26;de=true;minCov=958;pc=1
4	GeMoMa	exon	981761	981809	.	-	.	ID=nbis-exon-159742;Parent=PASSSERD05068.26;de=true;minCov=958;pc=1
4	GeMoMa	exon	985342	985570	.	-	.	ID=nbis-exon-159743;Parent=PASSSERD05068.26;de=true;minCov=958;pc=1
4	GeMoMa	exon	986183	986277	.	-	.	ID=nbis-exon-159744;Parent=PASSSERD05068.26;de=true;minCov=958;pc=1
4	GeMoMa	exon	986911	986986	.	-	.	ID=nbis-exon-159745;Parent=PASSSERD05068.26;de=true;minCov=958;pc=1
4	GeMoMa	exon	997640	997688	.	-	.	ID=nbis-exon-159746;Parent=PASSSERD05068.26;de=true;minCov=958;pc=1
4	GeMoMa	exon	1000216	1000257	.	-	.	ID=nbis-exon-159747;Parent=PASSSERD05068.26;de=true;minCov=958;pc=1
4	GeMoMa	exon	1001874	1001933	.	-	.	ID=nbis-exon-159748;Parent=PASSSERD05068.26;de=true;minCov=958;pc=1
4	GeMoMa	exon	1005762	1005794	.	-	.	ID=nbis-exon-159749;Parent=PASSSERD05068.26;de=true;minCov=958;pc=1
4	GeMoMa	exon	1007343	1007380	.	-	.	ID=nbis-exon-159750;Parent=PASSSERD05068.26;de=true;minCov=958;pc=1
4	GeMoMa	exon	1011120	1011162	.	-	.	ID=nbis-exon-159751;Parent=PASSSERD05068.26;de=true;minCov=958;pc=1
4	GeMoMa	exon	1011846	1011929	.	-	.	ID=nbis-exon-159752;Parent=PASSSERD05068.26;de=true;minCov=958;pc=1
4	GeMoMa	exon	1012588	1012710	.	-	.	ID=nbis-exon-159753;Parent=PASSSERD05068.26;de=true;minCov=958;pc=1
4	GeMoMa	exon	1012997	1013091	.	-	.	ID=nbis-exon-159754;Parent=PASSSERD05068.26;de=true;minCov=958;pc=1
4	GeMoMa	exon	1014128	1014211	.	-	.	ID=nbis-exon-159755;Parent=PASSSERD05068.26;de=true;minCov=958;pc=1
4	GeMoMa	exon	1017753	1017855	.	-	.	ID=nbis-exon-159756;Parent=PASSSERD05068.26;de=true;minCov=958;pc=1
4	GeMoMa	exon	1023268	1023340	.	-	.	ID=nbis-exon-159757;Parent=PASSSERD05068.26;de=true;minCov=958;pc=1
4	GeMoMa	exon	1025779	1025844	.	-	.	ID=nbis-exon-159758;Parent=PASSSERD05068.26;de=true;minCov=958;pc=1
4	GeMoMa	exon	1032113	1032167	.	-	.	ID=nbis-exon-159759;Parent=PASSSERD05068.26;de=true;minCov=958;pc=1
4	GeMoMa	exon	1052958	1053017	.	-	.	ID=nbis-exon-159760;Parent=PASSSERD05068.26;de=true;minCov=958;pc=1
4	GeMoMa	exon	1099155	1099249	.	-	.	ID=nbis-exon-159761;Parent=PASSSERD05068.26;de=true;minCov=958;pc=1
4	GeMoMa	exon	1099907	1100165	.	-	.	ID=nbis-exon-159762;Parent=PASSSERD05068.26;de=true;minCov=958;pc=1
4	GeMoMa	exon	1100428	1100574	.	-	.	ID=nbis-exon-159763;Parent=PASSSERD05068.26;de=true;minCov=958;pc=1
4	GeMoMa	CDS	981803	981809	.	-	1	ID=cds-146591;Parent=PASSSERD05068.26;ae=true;minCov=752;pc=1
4	GeMoMa	CDS	985342	985570	.	-	2	ID=cds-146590;Parent=PASSSERD05068.26;ae=true;de=true;minCov=1324;pc=1
4	GeMoMa	CDS	986183	986277	.	-	1	ID=cds-146589;Parent=PASSSERD05068.26;ae=true;de=true;minCov=1642;pc=1
4	GeMoMa	CDS	986911	986986	.	-	2	ID=cds-146588;Parent=PASSSERD05068.26;ae=true;de=true;minCov=1817;pc=1
4	GeMoMa	CDS	997640	997688	.	-	0	ID=cds-146587;Parent=PASSSERD05068.26;ae=true;de=true;minCov=1905;pc=1
4	GeMoMa	CDS	1000216	1000257	.	-	0	ID=cds-146586;Parent=PASSSERD05068.26;ae=true;de=true;minCov=761;pc=1
4	GeMoMa	CDS	1001874	1001933	.	-	0	ID=cds-146585;Parent=PASSSERD05068.26;ae=true;de=true;minCov=452;pc=1
4	GeMoMa	CDS	1005762	1005794	.	-	0	ID=cds-146584;Parent=PASSSERD05068.26;ae=true;de=true;minCov=84;pc=1
4	GeMoMa	CDS	1007343	1007380	.	-	2	ID=cds-146583;Parent=PASSSERD05068.26;ae=true;de=true;minCov=1513;pc=1
4	GeMoMa	CDS	1011120	1011162	.	-	0	ID=cds-146582;Parent=PASSSERD05068.26;ae=true;de=true;minCov=1647;pc=1
4	GeMoMa	CDS	1011846	1011929	.	-	0	ID=cds-146581;Parent=PASSSERD05068.26;ae=true;de=true;minCov=1792;pc=1
4	GeMoMa	CDS	1012588	1012710	.	-	0	ID=cds-146580;Parent=PASSSERD05068.26;ae=true;de=true;minCov=1783;pc=1
4	GeMoMa	CDS	1012997	1013091	.	-	2	ID=cds-146579;Parent=PASSSERD05068.26;ae=true;de=true;minCov=1997;pc=1
4	GeMoMa	CDS	1014128	1014211	.	-	2	ID=cds-146578;Parent=PASSSERD05068.26;ae=true;de=true;minCov=1894;pc=1
4	GeMoMa	CDS	1017753	1017855	.	-	0	ID=cds-146577;Parent=PASSSERD05068.26;ae=true;de=true;minCov=1383;pc=1
4	GeMoMa	CDS	1023268	1023340	.	-	1	ID=cds-146576;Parent=PASSSERD05068.26;ae=true;de=true;minCov=1220;pc=1
4	GeMoMa	CDS	1025779	1025844	.	-	1	ID=cds-146575;Parent=PASSSERD05068.26;ae=true;de=true;minCov=1305;pc=1
4	GeMoMa	CDS	1032113	1032167	.	-	2	ID=cds-146574;Parent=PASSSERD05068.26;ae=false;de=true;minCov=1235;pc=1
4	GeMoMa	CDS	1052958	1053017	.	-	2	ID=cds-146573;Parent=PASSSERD05068.26;ae=false;de=false;minCov=1377;pc=1
4	GeMoMa	CDS	1099155	1099249	.	-	1	ID=cds-146572;Parent=PASSSERD05068.26;ae=true;de=false;minCov=1061;pc=1
4	GeMoMa	CDS	1099907	1099971	.	-	0	ID=cds-146571;Parent=PASSSERD05068.26;de=true;minCov=958;pc=1
4	AnnotationFinalizer_	five_prime_UTR	1099972	1100165	.	-	.	ID=five_prime_utr-18388;Parent=PASSSERD05068.26
4	AnnotationFinalizer_	five_prime_UTR	1100428	1100574	.	-	.	ID=five_prime_utr-18387;Parent=PASSSERD05068.26
4	AnnotationFinalizer_	three_prime_UTR	979073	979476	.	-	.	ID=three_prime_utr-14957;Parent=PASSSERD05068.26
4	AnnotationFinalizer_	three_prime_UTR	979510	981225	.	-	.	ID=three_prime_utr-14956;Parent=PASSSERD05068.26
4	AnnotationFinalizer_	three_prime_UTR	981761	981802	.	-	.	ID=three_prime_utr-14955;Parent=PASSSERD05068.26
4	GeMoMa	mRNA	979073	1100574	2660	-	.	ID=PASSSERD05068.27;Parent=PASSSERD05068;aa=507;alternative="onychos_gene-CAMK2D";avgCov=1585.5233;bestScore=2660;ce=19;evidence=2;iAA=1;lpm=507;maxGap=0;maxScore=2660;minCov=71;minSplitReads=0;nps=0;oldID=montanus_rna-XM_039710647.1_R0;pAA=1;prediction=0;raa=507;rce=19;ref-gene=montanus_gene-CAMK2D;start=M;stop=*;sumWeight=1.8;tae=0.8889;tde=0.8889;tie=0.8889;tpc=1
4	GeMoMa	exon	979073	979476	.	-	.	ID=nbis-exon-159764;Parent=PASSSERD05068.27;de=true;minCov=958;pc=1
4	GeMoMa	exon	979510	981225	.	-	.	ID=nbis-exon-159765;Parent=PASSSERD05068.27;de=true;minCov=958;pc=1
4	GeMoMa	exon	981761	981809	.	-	.	ID=nbis-exon-159766;Parent=PASSSERD05068.27;de=true;minCov=958;pc=1
4	GeMoMa	exon	985342	985570	.	-	.	ID=nbis-exon-159767;Parent=PASSSERD05068.27;de=true;minCov=958;pc=1
4	GeMoMa	exon	986183	986277	.	-	.	ID=nbis-exon-159768;Parent=PASSSERD05068.27;de=true;minCov=958;pc=1
4	GeMoMa	exon	986911	986986	.	-	.	ID=nbis-exon-159769;Parent=PASSSERD05068.27;de=true;minCov=958;pc=1
4	GeMoMa	exon	993970	994053	.	-	.	ID=nbis-exon-159770;Parent=PASSSERD05068.27;de=true;minCov=958;pc=1
4	GeMoMa	exon	997640	997688	.	-	.	ID=nbis-exon-159771;Parent=PASSSERD05068.27;de=true;minCov=958;pc=1
4	GeMoMa	exon	1007343	1007377	.	-	.	ID=nbis-exon-159772;Parent=PASSSERD05068.27;de=true;minCov=958;pc=1
4	GeMoMa	exon	1011120	1011162	.	-	.	ID=nbis-exon-159773;Parent=PASSSERD05068.27;de=true;minCov=958;pc=1
4	GeMoMa	exon	1011846	1011929	.	-	.	ID=nbis-exon-159774;Parent=PASSSERD05068.27;de=true;minCov=958;pc=1
4	GeMoMa	exon	1012588	1012710	.	-	.	ID=nbis-exon-159775;Parent=PASSSERD05068.27;de=true;minCov=958;pc=1
4	GeMoMa	exon	1012997	1013091	.	-	.	ID=nbis-exon-159776;Parent=PASSSERD05068.27;de=true;minCov=958;pc=1
4	GeMoMa	exon	1014128	1014211	.	-	.	ID=nbis-exon-159777;Parent=PASSSERD05068.27;de=true;minCov=958;pc=1
4	GeMoMa	exon	1017753	1017855	.	-	.	ID=nbis-exon-159778;Parent=PASSSERD05068.27;de=true;minCov=958;pc=1
4	GeMoMa	exon	1023268	1023340	.	-	.	ID=nbis-exon-159779;Parent=PASSSERD05068.27;de=true;minCov=958;pc=1
4	GeMoMa	exon	1025779	1025844	.	-	.	ID=nbis-exon-159780;Parent=PASSSERD05068.27;de=true;minCov=958;pc=1
4	GeMoMa	exon	1032113	1032167	.	-	.	ID=nbis-exon-159781;Parent=PASSSERD05068.27;de=true;minCov=958;pc=1
4	GeMoMa	exon	1052958	1053017	.	-	.	ID=nbis-exon-159782;Parent=PASSSERD05068.27;de=true;minCov=958;pc=1
4	GeMoMa	exon	1099155	1099249	.	-	.	ID=nbis-exon-159783;Parent=PASSSERD05068.27;de=true;minCov=958;pc=1
4	GeMoMa	exon	1099907	1100165	.	-	.	ID=nbis-exon-159784;Parent=PASSSERD05068.27;de=true;minCov=958;pc=1
4	GeMoMa	exon	1100428	1100574	.	-	.	ID=nbis-exon-159785;Parent=PASSSERD05068.27;de=true;minCov=958;pc=1
4	GeMoMa	CDS	981803	981809	.	-	1	ID=cds-146610;Parent=PASSSERD05068.27;ae=true;minCov=752;pc=1
4	GeMoMa	CDS	985342	985570	.	-	2	ID=cds-146609;Parent=PASSSERD05068.27;ae=true;de=true;minCov=1324;pc=1
4	GeMoMa	CDS	986183	986277	.	-	1	ID=cds-146608;Parent=PASSSERD05068.27;ae=true;de=true;minCov=1642;pc=1
4	GeMoMa	CDS	986911	986986	.	-	2	ID=cds-146607;Parent=PASSSERD05068.27;ae=true;de=true;minCov=1817;pc=1
4	GeMoMa	CDS	993970	994053	.	-	2	ID=cds-146606;Parent=PASSSERD05068.27;ae=true;de=true;minCov=71;pc=1
4	GeMoMa	CDS	997640	997688	.	-	0	ID=cds-146605;Parent=PASSSERD05068.27;ae=true;de=true;minCov=1905;pc=1
4	GeMoMa	CDS	1007343	1007377	.	-	2	ID=cds-146604;Parent=PASSSERD05068.27;ae=true;de=true;minCov=1661;pc=1
4	GeMoMa	CDS	1011120	1011162	.	-	0	ID=cds-146603;Parent=PASSSERD05068.27;ae=true;de=true;minCov=1647;pc=1
4	GeMoMa	CDS	1011846	1011929	.	-	0	ID=cds-146602;Parent=PASSSERD05068.27;ae=true;de=true;minCov=1792;pc=1
4	GeMoMa	CDS	1012588	1012710	.	-	0	ID=cds-146601;Parent=PASSSERD05068.27;ae=true;de=true;minCov=1783;pc=1
4	GeMoMa	CDS	1012997	1013091	.	-	2	ID=cds-146600;Parent=PASSSERD05068.27;ae=true;de=true;minCov=1997;pc=1
4	GeMoMa	CDS	1014128	1014211	.	-	2	ID=cds-146599;Parent=PASSSERD05068.27;ae=true;de=true;minCov=1894;pc=1
4	GeMoMa	CDS	1017753	1017855	.	-	0	ID=cds-146598;Parent=PASSSERD05068.27;ae=true;de=true;minCov=1383;pc=1
4	GeMoMa	CDS	1023268	1023340	.	-	1	ID=cds-146597;Parent=PASSSERD05068.27;ae=true;de=true;minCov=1220;pc=1
4	GeMoMa	CDS	1025779	1025844	.	-	1	ID=cds-146596;Parent=PASSSERD05068.27;ae=true;de=true;minCov=1305;pc=1
4	GeMoMa	CDS	1032113	1032167	.	-	2	ID=cds-146595;Parent=PASSSERD05068.27;ae=false;de=true;minCov=1235;pc=1
4	GeMoMa	CDS	1052958	1053017	.	-	2	ID=cds-146594;Parent=PASSSERD05068.27;ae=false;de=false;minCov=1377;pc=1
4	GeMoMa	CDS	1099155	1099249	.	-	1	ID=cds-146593;Parent=PASSSERD05068.27;ae=true;de=false;minCov=1061;pc=1
4	GeMoMa	CDS	1099907	1099971	.	-	0	ID=cds-146592;Parent=PASSSERD05068.27;de=true;minCov=958;pc=1
4	AnnotationFinalizer_	five_prime_UTR	1099972	1100165	.	-	.	ID=five_prime_utr-18390;Parent=PASSSERD05068.27
4	AnnotationFinalizer_	five_prime_UTR	1100428	1100574	.	-	.	ID=five_prime_utr-18389;Parent=PASSSERD05068.27
4	AnnotationFinalizer_	three_prime_UTR	979073	979476	.	-	.	ID=three_prime_utr-14960;Parent=PASSSERD05068.27
4	AnnotationFinalizer_	three_prime_UTR	979510	981225	.	-	.	ID=three_prime_utr-14959;Parent=PASSSERD05068.27
4	AnnotationFinalizer_	three_prime_UTR	981761	981802	.	-	.	ID=three_prime_utr-14958;Parent=PASSSERD05068.27
4	GeMoMa	mRNA	979073	1100574	2386	-	.	ID=PASSSERD05068.28;Parent=PASSSERD05068;aa=512;alternative="onychos_gene-CAMK2B";avgCov=1541.2839;bestScore=2393;ce=19;evidence=2;iAA=0.8728;lpm=128;maxGap=4;maxScore=2744;minCov=21;minSplitReads=0;nps=0;oldID=montanus_rna-XM_039715864.1_R1;pAA=0.9056;prediction=1;raa=519;rce=19;ref-gene=montanus_gene-CAMK2B;start=M;stop=*;sumWeight=1.8;tae=0.8333;tde=0.8889;tie=0.8333;tpc=1
4	GeMoMa	exon	979073	979476	.	-	.	ID=nbis-exon-159786;Parent=PASSSERD05068.28;de=true;minCov=958;pc=1
4	GeMoMa	exon	979510	981225	.	-	.	ID=nbis-exon-159787;Parent=PASSSERD05068.28;de=true;minCov=958;pc=1
4	GeMoMa	exon	981761	985570	.	-	.	ID=nbis-exon-159788;Parent=PASSSERD05068.28;de=true;minCov=958;pc=1
4	GeMoMa	exon	986183	986277	.	-	.	ID=nbis-exon-159789;Parent=PASSSERD05068.28;de=true;minCov=958;pc=1
4	GeMoMa	exon	986911	986986	.	-	.	ID=nbis-exon-159790;Parent=PASSSERD05068.28;de=true;minCov=958;pc=1
4	GeMoMa	exon	997640	997688	.	-	.	ID=nbis-exon-159791;Parent=PASSSERD05068.28;de=true;minCov=958;pc=1
4	GeMoMa	exon	1000216	1000257	.	-	.	ID=nbis-exon-159792;Parent=PASSSERD05068.28;de=true;minCov=958;pc=1
4	GeMoMa	exon	1001874	1001933	.	-	.	ID=nbis-exon-159793;Parent=PASSSERD05068.28;de=true;minCov=958;pc=1
4	GeMoMa	exon	1007343	1007380	.	-	.	ID=nbis-exon-159794;Parent=PASSSERD05068.28;de=true;minCov=958;pc=1
4	GeMoMa	exon	1011120	1011162	.	-	.	ID=nbis-exon-159795;Parent=PASSSERD05068.28;de=true;minCov=958;pc=1
4	GeMoMa	exon	1011846	1011929	.	-	.	ID=nbis-exon-159796;Parent=PASSSERD05068.28;de=true;minCov=958;pc=1
4	GeMoMa	exon	1012588	1012710	.	-	.	ID=nbis-exon-159797;Parent=PASSSERD05068.28;de=true;minCov=958;pc=1
4	GeMoMa	exon	1012997	1013091	.	-	.	ID=nbis-exon-159798;Parent=PASSSERD05068.28;de=true;minCov=958;pc=1
4	GeMoMa	exon	1014128	1014211	.	-	.	ID=nbis-exon-159799;Parent=PASSSERD05068.28;de=true;minCov=958;pc=1
4	GeMoMa	exon	1017753	1017855	.	-	.	ID=nbis-exon-159800;Parent=PASSSERD05068.28;de=true;minCov=958;pc=1
4	GeMoMa	exon	1022379	1022451	.	-	.	ID=nbis-exon-159801;Parent=PASSSERD05068.28;de=true;minCov=958;pc=1
4	GeMoMa	exon	1025779	1025844	.	-	.	ID=nbis-exon-159802;Parent=PASSSERD05068.28;de=true;minCov=958;pc=1
4	GeMoMa	exon	1032113	1032167	.	-	.	ID=nbis-exon-159803;Parent=PASSSERD05068.28;de=true;minCov=958;pc=1
4	GeMoMa	exon	1052958	1053017	.	-	.	ID=nbis-exon-159804;Parent=PASSSERD05068.28;de=true;minCov=958;pc=1
4	GeMoMa	exon	1099155	1099249	.	-	.	ID=nbis-exon-159805;Parent=PASSSERD05068.28;de=true;minCov=958;pc=1
4	GeMoMa	exon	1099907	1100165	.	-	.	ID=nbis-exon-159806;Parent=PASSSERD05068.28;de=true;minCov=958;pc=1
4	GeMoMa	exon	1100428	1100574	.	-	.	ID=nbis-exon-159807;Parent=PASSSERD05068.28;de=true;minCov=958;pc=1
4	GeMoMa	CDS	985338	985570	.	-	2	ID=cds-146629;Parent=PASSSERD05068.28;ae=true;minCov=95;pc=1
4	GeMoMa	CDS	986183	986277	.	-	1	ID=cds-146628;Parent=PASSSERD05068.28;ae=true;de=true;minCov=1642;pc=1
4	GeMoMa	CDS	986911	986986	.	-	2	ID=cds-146627;Parent=PASSSERD05068.28;ae=true;de=true;minCov=1817;pc=1
4	GeMoMa	CDS	997640	997688	.	-	0	ID=cds-146626;Parent=PASSSERD05068.28;ae=true;de=true;minCov=1905;pc=1
4	GeMoMa	CDS	1000216	1000257	.	-	0	ID=cds-146625;Parent=PASSSERD05068.28;ae=true;de=true;minCov=761;pc=1
4	GeMoMa	CDS	1001874	1001933	.	-	0	ID=cds-146624;Parent=PASSSERD05068.28;ae=true;de=true;minCov=452;pc=1
4	GeMoMa	CDS	1007343	1007380	.	-	2	ID=cds-146623;Parent=PASSSERD05068.28;ae=true;de=true;minCov=1513;pc=1
4	GeMoMa	CDS	1011120	1011162	.	-	0	ID=cds-146622;Parent=PASSSERD05068.28;ae=true;de=true;minCov=1647;pc=1
4	GeMoMa	CDS	1011846	1011929	.	-	0	ID=cds-146621;Parent=PASSSERD05068.28;ae=true;de=true;minCov=1792;pc=1
4	GeMoMa	CDS	1012588	1012710	.	-	0	ID=cds-146620;Parent=PASSSERD05068.28;ae=true;de=true;minCov=1783;pc=1
4	GeMoMa	CDS	1012997	1013091	.	-	2	ID=cds-146619;Parent=PASSSERD05068.28;ae=true;de=true;minCov=1997;pc=1
4	GeMoMa	CDS	1014128	1014211	.	-	2	ID=cds-146618;Parent=PASSSERD05068.28;ae=true;de=true;minCov=1894;pc=1
4	GeMoMa	CDS	1017753	1017855	.	-	0	ID=cds-146617;Parent=PASSSERD05068.28;ae=true;de=true;minCov=1383;pc=1
4	GeMoMa	CDS	1022379	1022451	.	-	1	ID=cds-146616;Parent=PASSSERD05068.28;ae=false;de=true;minCov=21;pc=1
4	GeMoMa	CDS	1025779	1025844	.	-	1	ID=cds-146615;Parent=PASSSERD05068.28;ae=true;de=true;minCov=1305;pc=1
4	GeMoMa	CDS	1032113	1032167	.	-	2	ID=cds-146614;Parent=PASSSERD05068.28;ae=false;de=true;minCov=1235;pc=1
4	GeMoMa	CDS	1052958	1053017	.	-	2	ID=cds-146613;Parent=PASSSERD05068.28;ae=false;de=false;minCov=1377;pc=1
4	GeMoMa	CDS	1099155	1099249	.	-	1	ID=cds-146612;Parent=PASSSERD05068.28;ae=true;de=false;minCov=1061;pc=1
4	GeMoMa	CDS	1099907	1099968	.	-	0	ID=cds-146611;Parent=PASSSERD05068.28;de=true;minCov=958;pc=1
4	AnnotationFinalizer_	five_prime_UTR	1099969	1100165	.	-	.	ID=five_prime_utr-18392;Parent=PASSSERD05068.28
4	AnnotationFinalizer_	five_prime_UTR	1100428	1100574	.	-	.	ID=five_prime_utr-18391;Parent=PASSSERD05068.28
4	AnnotationFinalizer_	three_prime_UTR	979073	979476	.	-	.	ID=three_prime_utr-14963;Parent=PASSSERD05068.28
4	AnnotationFinalizer_	three_prime_UTR	979510	981225	.	-	.	ID=three_prime_utr-14962;Parent=PASSSERD05068.28
4	AnnotationFinalizer_	three_prime_UTR	981761	985337	.	-	.	ID=three_prime_utr-14961;Parent=PASSSERD05068.28
4	GeMoMa	mRNA	979073	1100574	2331	-	.	ID=PASSSERD05068.29;Parent=PASSSERD05068;aa=498;alternative="onychos_gene-CAMK2B";avgCov=1562.4953;bestScore=2336;ce=18;evidence=2;iAA=0.875;lpm=128;maxGap=4;maxScore=2662;minCov=21;minSplitReads=0;nps=0;oldID=montanus_rna-XM_039715882.1_R1;pAA=0.9067;prediction=1;raa=504;rce=18;ref-gene=montanus_gene-CAMK2B;start=M;stop=*;sumWeight=1.8;tae=0.8235;tde=0.8824;tie=0.7647;tpc=1
4	GeMoMa	exon	979073	979476	.	-	.	ID=nbis-exon-159808;Parent=PASSSERD05068.29;de=true;minCov=958;pc=1
4	GeMoMa	exon	979510	981225	.	-	.	ID=nbis-exon-159809;Parent=PASSSERD05068.29;de=true;minCov=958;pc=1
4	GeMoMa	exon	981761	985570	.	-	.	ID=nbis-exon-159810;Parent=PASSSERD05068.29;de=true;minCov=958;pc=1
4	GeMoMa	exon	986183	986277	.	-	.	ID=nbis-exon-159811;Parent=PASSSERD05068.29;de=true;minCov=958;pc=1
4	GeMoMa	exon	986911	986986	.	-	.	ID=nbis-exon-159812;Parent=PASSSERD05068.29;de=true;minCov=958;pc=1
4	GeMoMa	exon	997640	997688	.	-	.	ID=nbis-exon-159813;Parent=PASSSERD05068.29;de=true;minCov=958;pc=1
4	GeMoMa	exon	1001874	1001933	.	-	.	ID=nbis-exon-159814;Parent=PASSSERD05068.29;de=true;minCov=958;pc=1
4	GeMoMa	exon	1007343	1007380	.	-	.	ID=nbis-exon-159815;Parent=PASSSERD05068.29;de=true;minCov=958;pc=1
4	GeMoMa	exon	1011120	1011162	.	-	.	ID=nbis-exon-159816;Parent=PASSSERD05068.29;de=true;minCov=958;pc=1
4	GeMoMa	exon	1011846	1011929	.	-	.	ID=nbis-exon-159817;Parent=PASSSERD05068.29;de=true;minCov=958;pc=1
4	GeMoMa	exon	1012588	1012710	.	-	.	ID=nbis-exon-159818;Parent=PASSSERD05068.29;de=true;minCov=958;pc=1
4	GeMoMa	exon	1012997	1013091	.	-	.	ID=nbis-exon-159819;Parent=PASSSERD05068.29;de=true;minCov=958;pc=1
4	GeMoMa	exon	1014128	1014211	.	-	.	ID=nbis-exon-159820;Parent=PASSSERD05068.29;de=true;minCov=958;pc=1
4	GeMoMa	exon	1017753	1017855	.	-	.	ID=nbis-exon-159821;Parent=PASSSERD05068.29;de=true;minCov=958;pc=1
4	GeMoMa	exon	1022379	1022451	.	-	.	ID=nbis-exon-159822;Parent=PASSSERD05068.29;de=true;minCov=958;pc=1
4	GeMoMa	exon	1025779	1025844	.	-	.	ID=nbis-exon-159823;Parent=PASSSERD05068.29;de=true;minCov=958;pc=1
4	GeMoMa	exon	1032113	1032167	.	-	.	ID=nbis-exon-159824;Parent=PASSSERD05068.29;de=true;minCov=958;pc=1
4	GeMoMa	exon	1052958	1053017	.	-	.	ID=nbis-exon-159825;Parent=PASSSERD05068.29;de=true;minCov=958;pc=1
4	GeMoMa	exon	1099155	1099249	.	-	.	ID=nbis-exon-159826;Parent=PASSSERD05068.29;de=true;minCov=958;pc=1
4	GeMoMa	exon	1099907	1100165	.	-	.	ID=nbis-exon-159827;Parent=PASSSERD05068.29;de=true;minCov=958;pc=1
4	GeMoMa	exon	1100428	1100574	.	-	.	ID=nbis-exon-159828;Parent=PASSSERD05068.29;de=true;minCov=958;pc=1
4	GeMoMa	CDS	985338	985570	.	-	2	ID=cds-146647;Parent=PASSSERD05068.29;ae=true;minCov=95;pc=1
4	GeMoMa	CDS	986183	986277	.	-	1	ID=cds-146646;Parent=PASSSERD05068.29;ae=true;de=true;minCov=1642;pc=1
4	GeMoMa	CDS	986911	986986	.	-	2	ID=cds-146645;Parent=PASSSERD05068.29;ae=true;de=true;minCov=1817;pc=1
4	GeMoMa	CDS	997640	997688	.	-	0	ID=cds-146644;Parent=PASSSERD05068.29;ae=true;de=true;minCov=1905;pc=1
4	GeMoMa	CDS	1001874	1001933	.	-	0	ID=cds-146643;Parent=PASSSERD05068.29;ae=true;de=true;minCov=452;pc=1
4	GeMoMa	CDS	1007343	1007380	.	-	2	ID=cds-146642;Parent=PASSSERD05068.29;ae=true;de=true;minCov=1513;pc=1
4	GeMoMa	CDS	1011120	1011162	.	-	0	ID=cds-146641;Parent=PASSSERD05068.29;ae=true;de=true;minCov=1647;pc=1
4	GeMoMa	CDS	1011846	1011929	.	-	0	ID=cds-146640;Parent=PASSSERD05068.29;ae=true;de=true;minCov=1792;pc=1
4	GeMoMa	CDS	1012588	1012710	.	-	0	ID=cds-146639;Parent=PASSSERD05068.29;ae=true;de=true;minCov=1783;pc=1
4	GeMoMa	CDS	1012997	1013091	.	-	2	ID=cds-146638;Parent=PASSSERD05068.29;ae=true;de=true;minCov=1997;pc=1
4	GeMoMa	CDS	1014128	1014211	.	-	2	ID=cds-146637;Parent=PASSSERD05068.29;ae=true;de=true;minCov=1894;pc=1
4	GeMoMa	CDS	1017753	1017855	.	-	0	ID=cds-146636;Parent=PASSSERD05068.29;ae=true;de=true;minCov=1383;pc=1
4	GeMoMa	CDS	1022379	1022451	.	-	1	ID=cds-146635;Parent=PASSSERD05068.29;ae=false;de=true;minCov=21;pc=1
4	GeMoMa	CDS	1025779	1025844	.	-	1	ID=cds-146634;Parent=PASSSERD05068.29;ae=true;de=true;minCov=1305;pc=1
4	GeMoMa	CDS	1032113	1032167	.	-	2	ID=cds-146633;Parent=PASSSERD05068.29;ae=false;de=true;minCov=1235;pc=1
4	GeMoMa	CDS	1052958	1053017	.	-	2	ID=cds-146632;Parent=PASSSERD05068.29;ae=false;de=false;minCov=1377;pc=1
4	GeMoMa	CDS	1099155	1099249	.	-	1	ID=cds-146631;Parent=PASSSERD05068.29;ae=true;de=false;minCov=1061;pc=1
4	GeMoMa	CDS	1099907	1099968	.	-	0	ID=cds-146630;Parent=PASSSERD05068.29;de=true;minCov=958;pc=1
4	AnnotationFinalizer_	five_prime_UTR	1099969	1100165	.	-	.	ID=five_prime_utr-18394;Parent=PASSSERD05068.29
4	AnnotationFinalizer_	five_prime_UTR	1100428	1100574	.	-	.	ID=five_prime_utr-18393;Parent=PASSSERD05068.29
4	AnnotationFinalizer_	three_prime_UTR	979073	979476	.	-	.	ID=three_prime_utr-14966;Parent=PASSSERD05068.29
4	AnnotationFinalizer_	three_prime_UTR	979510	981225	.	-	.	ID=three_prime_utr-14965;Parent=PASSSERD05068.29
4	AnnotationFinalizer_	three_prime_UTR	981761	985337	.	-	.	ID=three_prime_utr-14964;Parent=PASSSERD05068.29
4	GeMoMa	mRNA	979073	1100574	2318	-	.	ID=PASSSERD05068.30;Parent=PASSSERD05068;aa=511;alternative="onychos_gene-CAMK2B";avgCov=1541.3209;bestScore=2373;ce=19;evidence=2;iAA=0.8324;lpm=128;maxGap=25;maxScore=2863;minCov=21;minSplitReads=0;nps=0;oldID=montanus_rna-XM_039715810.1_R1;pAA=0.8637;prediction=1;raa=543;rce=20;ref-gene=montanus_gene-CAMK2B;start=M;stop=*;sumWeight=1.8;tae=0.8333;tde=0.8889;tie=0.8333;tpc=1
4	GeMoMa	exon	979073	979476	.	-	.	ID=nbis-exon-159853;Parent=PASSSERD05068.30;de=true;minCov=958;pc=1
4	GeMoMa	exon	979510	981225	.	-	.	ID=nbis-exon-159854;Parent=PASSSERD05068.30;de=true;minCov=958;pc=1
4	GeMoMa	exon	981761	985570	.	-	.	ID=nbis-exon-159855;Parent=PASSSERD05068.30;de=true;minCov=958;pc=1
4	GeMoMa	exon	986183	986277	.	-	.	ID=nbis-exon-159856;Parent=PASSSERD05068.30;de=true;minCov=958;pc=1
4	GeMoMa	exon	986911	986986	.	-	.	ID=nbis-exon-159857;Parent=PASSSERD05068.30;de=true;minCov=958;pc=1
4	GeMoMa	exon	997640	997688	.	-	.	ID=nbis-exon-159858;Parent=PASSSERD05068.30;de=true;minCov=958;pc=1
4	GeMoMa	exon	1000216	1000257	.	-	.	ID=nbis-exon-159859;Parent=PASSSERD05068.30;de=true;minCov=958;pc=1
4	GeMoMa	exon	1001874	1001933	.	-	.	ID=nbis-exon-159860;Parent=PASSSERD05068.30;de=true;minCov=958;pc=1
4	GeMoMa	exon	1007343	1007377	.	-	.	ID=nbis-exon-159861;Parent=PASSSERD05068.30;de=true;minCov=958;pc=1
4	GeMoMa	exon	1011120	1011162	.	-	.	ID=nbis-exon-159862;Parent=PASSSERD05068.30;de=true;minCov=958;pc=1
4	GeMoMa	exon	1011846	1011929	.	-	.	ID=nbis-exon-159863;Parent=PASSSERD05068.30;de=true;minCov=958;pc=1
4	GeMoMa	exon	1012588	1012710	.	-	.	ID=nbis-exon-159864;Parent=PASSSERD05068.30;de=true;minCov=958;pc=1
4	GeMoMa	exon	1012997	1013091	.	-	.	ID=nbis-exon-159865;Parent=PASSSERD05068.30;de=true;minCov=958;pc=1
4	GeMoMa	exon	1014128	1014211	.	-	.	ID=nbis-exon-159866;Parent=PASSSERD05068.30;de=true;minCov=958;pc=1
4	GeMoMa	exon	1017753	1017855	.	-	.	ID=nbis-exon-159867;Parent=PASSSERD05068.30;de=true;minCov=958;pc=1
4	GeMoMa	exon	1022379	1022451	.	-	.	ID=nbis-exon-159868;Parent=PASSSERD05068.30;de=true;minCov=958;pc=1
4	GeMoMa	exon	1025779	1025844	.	-	.	ID=nbis-exon-159869;Parent=PASSSERD05068.30;de=true;minCov=958;pc=1
4	GeMoMa	exon	1032113	1032167	.	-	.	ID=nbis-exon-159870;Parent=PASSSERD05068.30;de=true;minCov=958;pc=1
4	GeMoMa	exon	1052958	1053017	.	-	.	ID=nbis-exon-159871;Parent=PASSSERD05068.30;de=true;minCov=958;pc=1
4	GeMoMa	exon	1099155	1099249	.	-	.	ID=nbis-exon-159872;Parent=PASSSERD05068.30;de=true;minCov=958;pc=1
4	GeMoMa	exon	1099907	1100165	.	-	.	ID=nbis-exon-159873;Parent=PASSSERD05068.30;de=true;minCov=958;pc=1
4	GeMoMa	exon	1100428	1100574	.	-	.	ID=nbis-exon-159874;Parent=PASSSERD05068.30;de=true;minCov=958;pc=1
4	GeMoMa	CDS	985338	985570	.	-	2	ID=cds-146666;Parent=PASSSERD05068.30;ae=true;minCov=95;pc=1
4	GeMoMa	CDS	986183	986277	.	-	1	ID=cds-146665;Parent=PASSSERD05068.30;ae=true;de=true;minCov=1642;pc=1
4	GeMoMa	CDS	986911	986986	.	-	2	ID=cds-146664;Parent=PASSSERD05068.30;ae=true;de=true;minCov=1817;pc=1
4	GeMoMa	CDS	997640	997688	.	-	0	ID=cds-146663;Parent=PASSSERD05068.30;ae=true;de=true;minCov=1905;pc=1
4	GeMoMa	CDS	1000216	1000257	.	-	0	ID=cds-146662;Parent=PASSSERD05068.30;ae=true;de=true;minCov=761;pc=1
4	GeMoMa	CDS	1001874	1001933	.	-	0	ID=cds-146661;Parent=PASSSERD05068.30;ae=true;de=true;minCov=452;pc=1
4	GeMoMa	CDS	1007343	1007377	.	-	2	ID=cds-146660;Parent=PASSSERD05068.30;ae=true;de=true;minCov=1661;pc=1
4	GeMoMa	CDS	1011120	1011162	.	-	0	ID=cds-146659;Parent=PASSSERD05068.30;ae=true;de=true;minCov=1647;pc=1
4	GeMoMa	CDS	1011846	1011929	.	-	0	ID=cds-146658;Parent=PASSSERD05068.30;ae=true;de=true;minCov=1792;pc=1
4	GeMoMa	CDS	1012588	1012710	.	-	0	ID=cds-146657;Parent=PASSSERD05068.30;ae=true;de=true;minCov=1783;pc=1
4	GeMoMa	CDS	1012997	1013091	.	-	2	ID=cds-146656;Parent=PASSSERD05068.30;ae=true;de=true;minCov=1997;pc=1
4	GeMoMa	CDS	1014128	1014211	.	-	2	ID=cds-146655;Parent=PASSSERD05068.30;ae=true;de=true;minCov=1894;pc=1
4	GeMoMa	CDS	1017753	1017855	.	-	0	ID=cds-146654;Parent=PASSSERD05068.30;ae=true;de=true;minCov=1383;pc=1
4	GeMoMa	CDS	1022379	1022451	.	-	1	ID=cds-146653;Parent=PASSSERD05068.30;ae=false;de=true;minCov=21;pc=1
4	GeMoMa	CDS	1025779	1025844	.	-	1	ID=cds-146652;Parent=PASSSERD05068.30;ae=true;de=true;minCov=1305;pc=1
4	GeMoMa	CDS	1032113	1032167	.	-	2	ID=cds-146651;Parent=PASSSERD05068.30;ae=false;de=true;minCov=1235;pc=1
4	GeMoMa	CDS	1052958	1053017	.	-	2	ID=cds-146650;Parent=PASSSERD05068.30;ae=false;de=false;minCov=1377;pc=1
4	GeMoMa	CDS	1099155	1099249	.	-	1	ID=cds-146649;Parent=PASSSERD05068.30;ae=true;de=false;minCov=1061;pc=1
4	GeMoMa	CDS	1099907	1099968	.	-	0	ID=cds-146648;Parent=PASSSERD05068.30;de=true;minCov=958;pc=1
4	AnnotationFinalizer_	five_prime_UTR	1099969	1100165	.	-	.	ID=five_prime_utr-18396;Parent=PASSSERD05068.30
4	AnnotationFinalizer_	five_prime_UTR	1100428	1100574	.	-	.	ID=five_prime_utr-18395;Parent=PASSSERD05068.30
4	AnnotationFinalizer_	three_prime_UTR	979073	979476	.	-	.	ID=three_prime_utr-14969;Parent=PASSSERD05068.30
4	AnnotationFinalizer_	three_prime_UTR	979510	981225	.	-	.	ID=three_prime_utr-14968;Parent=PASSSERD05068.30
4	AnnotationFinalizer_	three_prime_UTR	981761	985337	.	-	.	ID=three_prime_utr-14967;Parent=PASSSERD05068.30
4	GeMoMa	mRNA	979073	1100574	2263	-	.	ID=PASSSERD05068.31;Parent=PASSSERD05068;aa=497;alternative="onychos_gene-CAMK2B";avgCov=1562.5761;bestScore=2316;ce=18;evidence=2;iAA=0.8333;lpm=128;maxGap=25;maxScore=2781;minCov=21;minSplitReads=0;nps=0;oldID=montanus_rna-XM_039715846.1_R1;pAA=0.8636;prediction=1;raa=528;rce=19;ref-gene=montanus_gene-CAMK2B;start=M;stop=*;sumWeight=1.8;tae=0.8235;tde=0.8824;tie=0.7647;tpc=1
4	GeMoMa	exon	979073	979476	.	-	.	ID=nbis-exon-159875;Parent=PASSSERD05068.31;de=true;minCov=958;pc=1
4	GeMoMa	exon	979510	981225	.	-	.	ID=nbis-exon-159876;Parent=PASSSERD05068.31;de=true;minCov=958;pc=1
4	GeMoMa	exon	981761	985570	.	-	.	ID=nbis-exon-159877;Parent=PASSSERD05068.31;de=true;minCov=958;pc=1
4	GeMoMa	exon	986183	986277	.	-	.	ID=nbis-exon-159878;Parent=PASSSERD05068.31;de=true;minCov=958;pc=1
4	GeMoMa	exon	986911	986986	.	-	.	ID=nbis-exon-159879;Parent=PASSSERD05068.31;de=true;minCov=958;pc=1
4	GeMoMa	exon	997640	997688	.	-	.	ID=nbis-exon-159880;Parent=PASSSERD05068.31;de=true;minCov=958;pc=1
4	GeMoMa	exon	1001874	1001933	.	-	.	ID=nbis-exon-159881;Parent=PASSSERD05068.31;de=true;minCov=958;pc=1
4	GeMoMa	exon	1007343	1007377	.	-	.	ID=nbis-exon-159882;Parent=PASSSERD05068.31;de=true;minCov=958;pc=1
4	GeMoMa	exon	1011120	1011162	.	-	.	ID=nbis-exon-159883;Parent=PASSSERD05068.31;de=true;minCov=958;pc=1
4	GeMoMa	exon	1011846	1011929	.	-	.	ID=nbis-exon-159884;Parent=PASSSERD05068.31;de=true;minCov=958;pc=1
4	GeMoMa	exon	1012588	1012710	.	-	.	ID=nbis-exon-159885;Parent=PASSSERD05068.31;de=true;minCov=958;pc=1
4	GeMoMa	exon	1012997	1013091	.	-	.	ID=nbis-exon-159886;Parent=PASSSERD05068.31;de=true;minCov=958;pc=1
4	GeMoMa	exon	1014128	1014211	.	-	.	ID=nbis-exon-159887;Parent=PASSSERD05068.31;de=true;minCov=958;pc=1
4	GeMoMa	exon	1017753	1017855	.	-	.	ID=nbis-exon-159888;Parent=PASSSERD05068.31;de=true;minCov=958;pc=1
4	GeMoMa	exon	1022379	1022451	.	-	.	ID=nbis-exon-159889;Parent=PASSSERD05068.31;de=true;minCov=958;pc=1
4	GeMoMa	exon	1025779	1025844	.	-	.	ID=nbis-exon-159890;Parent=PASSSERD05068.31;de=true;minCov=958;pc=1
4	GeMoMa	exon	1032113	1032167	.	-	.	ID=nbis-exon-159891;Parent=PASSSERD05068.31;de=true;minCov=958;pc=1
4	GeMoMa	exon	1052958	1053017	.	-	.	ID=nbis-exon-159892;Parent=PASSSERD05068.31;de=true;minCov=958;pc=1
4	GeMoMa	exon	1099155	1099249	.	-	.	ID=nbis-exon-159893;Parent=PASSSERD05068.31;de=true;minCov=958;pc=1
4	GeMoMa	exon	1099907	1100165	.	-	.	ID=nbis-exon-159894;Parent=PASSSERD05068.31;de=true;minCov=958;pc=1
4	GeMoMa	exon	1100428	1100574	.	-	.	ID=nbis-exon-159895;Parent=PASSSERD05068.31;de=true;minCov=958;pc=1
4	GeMoMa	CDS	985338	985570	.	-	2	ID=cds-146684;Parent=PASSSERD05068.31;ae=true;minCov=95;pc=1
4	GeMoMa	CDS	986183	986277	.	-	1	ID=cds-146683;Parent=PASSSERD05068.31;ae=true;de=true;minCov=1642;pc=1
4	GeMoMa	CDS	986911	986986	.	-	2	ID=cds-146682;Parent=PASSSERD05068.31;ae=true;de=true;minCov=1817;pc=1
4	GeMoMa	CDS	997640	997688	.	-	0	ID=cds-146681;Parent=PASSSERD05068.31;ae=true;de=true;minCov=1905;pc=1
4	GeMoMa	CDS	1001874	1001933	.	-	0	ID=cds-146680;Parent=PASSSERD05068.31;ae=true;de=true;minCov=452;pc=1
4	GeMoMa	CDS	1007343	1007377	.	-	2	ID=cds-146679;Parent=PASSSERD05068.31;ae=true;de=true;minCov=1661;pc=1
4	GeMoMa	CDS	1011120	1011162	.	-	0	ID=cds-146678;Parent=PASSSERD05068.31;ae=true;de=true;minCov=1647;pc=1
4	GeMoMa	CDS	1011846	1011929	.	-	0	ID=cds-146677;Parent=PASSSERD05068.31;ae=true;de=true;minCov=1792;pc=1
4	GeMoMa	CDS	1012588	1012710	.	-	0	ID=cds-146676;Parent=PASSSERD05068.31;ae=true;de=true;minCov=1783;pc=1
4	GeMoMa	CDS	1012997	1013091	.	-	2	ID=cds-146675;Parent=PASSSERD05068.31;ae=true;de=true;minCov=1997;pc=1
4	GeMoMa	CDS	1014128	1014211	.	-	2	ID=cds-146674;Parent=PASSSERD05068.31;ae=true;de=true;minCov=1894;pc=1
4	GeMoMa	CDS	1017753	1017855	.	-	0	ID=cds-146673;Parent=PASSSERD05068.31;ae=true;de=true;minCov=1383;pc=1
4	GeMoMa	CDS	1022379	1022451	.	-	1	ID=cds-146672;Parent=PASSSERD05068.31;ae=false;de=true;minCov=21;pc=1
4	GeMoMa	CDS	1025779	1025844	.	-	1	ID=cds-146671;Parent=PASSSERD05068.31;ae=true;de=true;minCov=1305;pc=1
4	GeMoMa	CDS	1032113	1032167	.	-	2	ID=cds-146670;Parent=PASSSERD05068.31;ae=false;de=true;minCov=1235;pc=1
4	GeMoMa	CDS	1052958	1053017	.	-	2	ID=cds-146669;Parent=PASSSERD05068.31;ae=false;de=false;minCov=1377;pc=1
4	GeMoMa	CDS	1099155	1099249	.	-	1	ID=cds-146668;Parent=PASSSERD05068.31;ae=true;de=false;minCov=1061;pc=1
4	GeMoMa	CDS	1099907	1099968	.	-	0	ID=cds-146667;Parent=PASSSERD05068.31;de=true;minCov=958;pc=1
4	AnnotationFinalizer_	five_prime_UTR	1099969	1100165	.	-	.	ID=five_prime_utr-18398;Parent=PASSSERD05068.31
4	AnnotationFinalizer_	five_prime_UTR	1100428	1100574	.	-	.	ID=five_prime_utr-18397;Parent=PASSSERD05068.31
4	AnnotationFinalizer_	three_prime_UTR	979073	979476	.	-	.	ID=three_prime_utr-14972;Parent=PASSSERD05068.31
4	AnnotationFinalizer_	three_prime_UTR	979510	981225	.	-	.	ID=three_prime_utr-14971;Parent=PASSSERD05068.31
4	AnnotationFinalizer_	three_prime_UTR	981761	985337	.	-	.	ID=three_prime_utr-14970;Parent=PASSSERD05068.31
4	GAF	gene	1139876	1173909	.	-	.	ID=PASSSERD05069;combinedEvidence=4;complete=2;maxEvidence=4;maxTie=0.0;transcripts=2
4	GeMoMa	mRNA	1139876	1173909	3216	-	.	ID=PASSSERD05069.1;Parent=PASSSERD05069;aa=590;alternative="montanus_gene-ARSJ,onychos_gene-ARSB,onychos_gene-ARSJ,pyrgi_gene-ARSB,pyrgi_gene-ARSJ";avgCov=88.2339;bestScore=3216;ce=2;evidence=4;iAA=1;lpm=590;maxGap=0;maxScore=3216;minCov=23;minSplitReads=0;nps=0;oldID=passerold_transcript:ENSPDOT00000005656_R0;pAA=1;prediction=0;raa=590;rce=2;ref-gene=passerold_gene:ENSPDOG00000003803;start=M;stop=*;sumWeight=3.6;tae=0;tde=1;tie=0;tpc=1
4	GeMoMa	exon	1139876	1142662	.	-	.	ID=nbis-exon-160032;Parent=PASSSERD05069.1;de=true;minCov=23;pc=1
4	GeMoMa	exon	1173370	1173909	.	-	.	ID=nbis-exon-160033;Parent=PASSSERD05069.1;de=true;minCov=23;pc=1
4	GeMoMa	CDS	1141261	1142662	.	-	1	ID=cds-146686;Parent=PASSSERD05069.1;ae=false;minCov=56;pc=1
4	GeMoMa	CDS	1173370	1173737	.	-	0	ID=cds-146685;Parent=PASSSERD05069.1;de=true;minCov=23;pc=1
4	AnnotationFinalizer_	five_prime_UTR	1173738	1173909	.	-	.	ID=five_prime_utr-18399;Parent=PASSSERD05069.1
4	AnnotationFinalizer_	three_prime_UTR	1139876	1141260	.	-	.	ID=three_prime_utr-14973;Parent=PASSSERD05069.1
4	GeMoMa	mRNA	1139876	1173909	1936	-	.	ID=PASSSERD05069.2;Parent=PASSSERD05069;aa=574;alternative="montanus_gene-ARSI,onychos_gene-ARSI,pyrgi_gene-ARSI";avgCov=89.9518;bestScore=3157;ce=2;evidence=4;iAA=0.6014;lpm=23;maxGap=2;maxScore=3157;minCov=25;minSplitReads=0;nps=0;oldID=passerold_transcript:ENSPDOT00000004841_R1;pAA=0.7331;prediction=1;raa=575;rce=2;ref-gene=passerold_gene:ENSPDOG00000003293;start=M;stop=*;sumWeight=3.6;tae=0;tde=1;tie=0;tpc=1
4	GeMoMa	exon	1139876	1142662	.	-	.	ID=nbis-exon-160034;Parent=PASSSERD05069.2;de=true;minCov=25;pc=1
4	GeMoMa	exon	1173370	1173909	.	-	.	ID=nbis-exon-160035;Parent=PASSSERD05069.2;de=true;minCov=25;pc=1
4	GeMoMa	CDS	1141261	1142662	.	-	1	ID=cds-146688;Parent=PASSSERD05069.2;ae=false;minCov=56;pc=1
4	GeMoMa	CDS	1173370	1173689	.	-	0	ID=cds-146687;Parent=PASSSERD05069.2;de=true;minCov=25;pc=1
4	AnnotationFinalizer_	five_prime_UTR	1173690	1173909	.	-	.	ID=five_prime_utr-18400;Parent=PASSSERD05069.2
4	AnnotationFinalizer_	three_prime_UTR	1139876	1141260	.	-	.	ID=three_prime_utr-14974;Parent=PASSSERD05069.2
4	GAF	gene	1292569	1328620	.	+	.	ID=PASSSERD05070;combinedEvidence=4;complete=3;maxEvidence=4;maxTie=1.0;transcripts=3
4	GeMoMa	mRNA	1292569	1328620	2950	+	.	ID=PASSSERD05070.3;Parent=PASSSERD05070;aa=565;avgCov=659.9316;bestScore=2950;ce=6;evidence=1;iAA=0.9929;lpm=307;maxGap=0;maxScore=2972;minCov=4;minSplitReads=7;nps=0;oldID=montanus_rna-XM_039710674.1_R0;pAA=0.9965;prediction=0;raa=565;rce=6;ref-gene=montanus_gene-UGT8;start=M;stop=*;sumWeight=0.8;tae=1;tde=1;tie=1;tpc=1
4	GeMoMa	exon	1292569	1292932	.	+	.	ID=nbis-exon-160047;Parent=PASSSERD05070.3;de=true;minCov=4;pc=1
4	GeMoMa	exon	1295029	1295099	.	+	.	ID=nbis-exon-160048;Parent=PASSSERD05070.3;de=true;minCov=4;pc=1
4	GeMoMa	exon	1308169	1308992	.	+	.	ID=nbis-exon-160049;Parent=PASSSERD05070.3;de=true;minCov=4;pc=1
4	GeMoMa	exon	1322163	1322305	.	+	.	ID=nbis-exon-160050;Parent=PASSSERD05070.3;de=true;minCov=4;pc=1
4	GeMoMa	exon	1323822	1323898	.	+	.	ID=nbis-exon-160051;Parent=PASSSERD05070.3;de=true;minCov=4;pc=1
4	GeMoMa	exon	1324996	1325215	.	+	.	ID=nbis-exon-160052;Parent=PASSSERD05070.3;de=true;minCov=4;pc=1
4	GeMoMa	exon	1326166	1328620	.	+	.	ID=nbis-exon-160053;Parent=PASSSERD05070.3;de=true;minCov=4;pc=1
4	GeMoMa	CDS	1295033	1295099	.	+	0	ID=cds-146699;Parent=PASSSERD05070.3;de=true;minCov=4;pc=1
4	GeMoMa	CDS	1308169	1308992	.	+	2	ID=cds-146700;Parent=PASSSERD05070.3;ae=true;de=true;minCov=256;pc=1
4	GeMoMa	CDS	1322163	1322305	.	+	0	ID=cds-146701;Parent=PASSSERD05070.3;ae=true;de=true;minCov=260;pc=1
4	GeMoMa	CDS	1323822	1323898	.	+	1	ID=cds-146702;Parent=PASSSERD05070.3;ae=true;de=true;minCov=820;pc=1
4	GeMoMa	CDS	1324996	1325215	.	+	2	ID=cds-146703;Parent=PASSSERD05070.3;ae=true;de=true;minCov=385;pc=1
4	GeMoMa	CDS	1326166	1326529	.	+	1	ID=cds-146704;Parent=PASSSERD05070.3;ae=true;minCov=343;pc=1
4	AnnotationFinalizer_	five_prime_UTR	1292569	1292932	.	+	.	ID=five_prime_utr-18404;Parent=PASSSERD05070.3
4	AnnotationFinalizer_	five_prime_UTR	1295029	1295032	.	+	.	ID=five_prime_utr-18405;Parent=PASSSERD05070.3
4	AnnotationFinalizer_	three_prime_UTR	1326530	1328620	.	+	.	ID=three_prime_utr-14977;Parent=PASSSERD05070.3
4	GeMoMa	mRNA	1304964	1328620	2855	+	.	ID=PASSSERD05070.1;Parent=PASSSERD05070;aa=542;alternative="montanus_gene-UGT8,onychos_gene-UGT8,pyrgi_gene-UGT8";avgCov=687.3192;bestScore=2855;ce=5;evidence=4;iAA=1;lpm=542;maxGap=0;maxScore=2855;minCov=260;minSplitReads=265;nps=0;oldID=passerold_transcript:ENSPDOT00000005664_R0;pAA=1;prediction=0;raa=542;rce=5;ref-gene=passerold_gene:ENSPDOG00000003810;start=M;stop=*;sumWeight=3.6;tae=1;tde=1;tie=1;tpc=1
4	GeMoMa	exon	1304964	1305288	.	+	.	ID=nbis-exon-160036;Parent=PASSSERD05070.1;de=true;minCov=260;pc=1
4	GeMoMa	exon	1308169	1308992	.	+	.	ID=nbis-exon-160037;Parent=PASSSERD05070.1;de=true;minCov=260;pc=1
4	GeMoMa	exon	1322163	1322305	.	+	.	ID=nbis-exon-160038;Parent=PASSSERD05070.1;de=true;minCov=260;pc=1
4	GeMoMa	exon	1323822	1323898	.	+	.	ID=nbis-exon-160039;Parent=PASSSERD05070.1;de=true;minCov=260;pc=1
4	GeMoMa	exon	1324996	1325215	.	+	.	ID=nbis-exon-160040;Parent=PASSSERD05070.1;de=true;minCov=260;pc=1
4	GeMoMa	exon	1326166	1328620	.	+	.	ID=nbis-exon-160041;Parent=PASSSERD05070.1;de=true;minCov=260;pc=1
4	GeMoMa	CDS	1308171	1308992	.	+	0	ID=cds-146689;Parent=PASSSERD05070.1;de=true;minCov=260;pc=1
4	GeMoMa	CDS	1322163	1322305	.	+	0	ID=cds-146690;Parent=PASSSERD05070.1;ae=true;de=true;minCov=260;pc=1
4	GeMoMa	CDS	1323822	1323898	.	+	1	ID=cds-146691;Parent=PASSSERD05070.1;ae=true;de=true;minCov=820;pc=1
4	GeMoMa	CDS	1324996	1325215	.	+	2	ID=cds-146692;Parent=PASSSERD05070.1;ae=true;de=true;minCov=385;pc=1
4	GeMoMa	CDS	1326166	1326529	.	+	1	ID=cds-146693;Parent=PASSSERD05070.1;ae=true;minCov=343;pc=1
4	AnnotationFinalizer_	five_prime_UTR	1304964	1305288	.	+	.	ID=five_prime_utr-18401;Parent=PASSSERD05070.1
4	AnnotationFinalizer_	five_prime_UTR	1308169	1308170	.	+	.	ID=five_prime_utr-18402;Parent=PASSSERD05070.1
4	AnnotationFinalizer_	three_prime_UTR	1326530	1328620	.	+	.	ID=three_prime_utr-14975;Parent=PASSSERD05070.1
4	GeMoMa	mRNA	1307953	1328620	1507	+	.	ID=PASSSERD05070.2;Parent=PASSSERD05070;aa=550;alternative="montanus_gene-LOC120502064,pyrgi_gene-LOC121350254";avgCov=677.6648;bestScore=2783;ce=5;evidence=3;iAA=0.5118;lpm=17;maxGap=9;maxScore=2814;minCov=2;minSplitReads=265;nps=0;oldID=onychos_rna-XM_041415739.1_R1;pAA=0.6661;prediction=1;raa=533;rce=5;ref-gene=onychos_gene-LOC121341851;start=M;stop=*;sumWeight=2.8;tae=1;tde=1;tie=1;tpc=1
4	GeMoMa	exon	1307953	1308992	.	+	.	ID=nbis-exon-160042;Parent=PASSSERD05070.2;de=true;minCov=2;pc=1
4	GeMoMa	exon	1322163	1322305	.	+	.	ID=nbis-exon-160043;Parent=PASSSERD05070.2;de=true;minCov=2;pc=1
4	GeMoMa	exon	1323822	1323898	.	+	.	ID=nbis-exon-160044;Parent=PASSSERD05070.2;de=true;minCov=2;pc=1
4	GeMoMa	exon	1324996	1325215	.	+	.	ID=nbis-exon-160045;Parent=PASSSERD05070.2;de=true;minCov=2;pc=1
4	GeMoMa	exon	1326166	1328620	.	+	.	ID=nbis-exon-160046;Parent=PASSSERD05070.2;de=true;minCov=2;pc=1
4	GeMoMa	CDS	1308147	1308992	.	+	0	ID=cds-146694;Parent=PASSSERD05070.2;de=true;minCov=2;pc=1
4	GeMoMa	CDS	1322163	1322305	.	+	0	ID=cds-146695;Parent=PASSSERD05070.2;ae=true;de=true;minCov=260;pc=1
4	GeMoMa	CDS	1323822	1323898	.	+	1	ID=cds-146696;Parent=PASSSERD05070.2;ae=true;de=true;minCov=820;pc=1
4	GeMoMa	CDS	1324996	1325215	.	+	2	ID=cds-146697;Parent=PASSSERD05070.2;ae=true;de=true;minCov=385;pc=1
4	GeMoMa	CDS	1326166	1326529	.	+	1	ID=cds-146698;Parent=PASSSERD05070.2;ae=true;minCov=343;pc=1
4	AnnotationFinalizer_	five_prime_UTR	1307953	1308146	.	+	.	ID=five_prime_utr-18403;Parent=PASSSERD05070.2
4	AnnotationFinalizer_	three_prime_UTR	1326530	1328620	.	+	.	ID=three_prime_utr-14976;Parent=PASSSERD05070.2
4	GAF	gene	1356293	1407375	.	-	.	ID=PASSSERD05071;combinedEvidence=4;complete=2;maxEvidence=4;maxTie=0.6667;transcripts=2
4	GeMoMa	mRNA	1356293	1407375	4653	-	.	ID=PASSSERD05071.1;Parent=PASSSERD05071;aa=874;alternative="montanus_gene-LOC120502545,montanus_gene-NDST2,onychos_gene-LOC121331958,onychos_gene-LOC121332961,onychos_gene-NDST2,passerold_gene:ENSPDOG00000006197,passerold_gene:ENSPDOG00000008329,pyrgi_gene-LOC121353942,pyrgi_gene-NDST2,pyrgi_gene-NDST4";avgCov=1.4992;bestScore=4653;ce=13;evidence=4;iAA=0.9977;lpm=627;maxGap=0;maxScore=4665;minCov=0;minSplitReads=0;nps=0;oldID=montanus_rna-XM_039700247.1_R0;pAA=0.9989;prediction=0;raa=874;rce=13;ref-gene=montanus_gene-LOC120498014;start=M;stop=*;sumWeight=3.6;tae=0.6667;tde=0.6667;tie=0.6667;tpc=0.5461
4	GeMoMa	exon	1356293	1356412	.	-	.	ID=nbis-exon-160054;Parent=PASSSERD05071.1;de=false;minCov=0;pc=0.3425
4	GeMoMa	exon	1356628	1356730	.	-	.	ID=nbis-exon-160055;Parent=PASSSERD05071.1;de=false;minCov=0;pc=0.3425
4	GeMoMa	exon	1359464	1359573	.	-	.	ID=nbis-exon-160056;Parent=PASSSERD05071.1;de=false;minCov=0;pc=0.3425
4	GeMoMa	exon	1361277	1361447	.	-	.	ID=nbis-exon-160057;Parent=PASSSERD05071.1;de=false;minCov=0;pc=0.3425
4	GeMoMa	exon	1362288	1362462	.	-	.	ID=nbis-exon-160058;Parent=PASSSERD05071.1;de=false;minCov=0;pc=0.3425
4	GeMoMa	exon	1363336	1363459	.	-	.	ID=nbis-exon-160059;Parent=PASSSERD05071.1;de=false;minCov=0;pc=0.3425
4	GeMoMa	exon	1363560	1363656	.	-	.	ID=nbis-exon-160060;Parent=PASSSERD05071.1;de=false;minCov=0;pc=0.3425
4	GeMoMa	exon	1364540	1364722	.	-	.	ID=nbis-exon-160061;Parent=PASSSERD05071.1;de=false;minCov=0;pc=0.3425
4	GeMoMa	exon	1375477	1375605	.	-	.	ID=nbis-exon-160062;Parent=PASSSERD05071.1;de=false;minCov=0;pc=0.3425
4	GeMoMa	exon	1376522	1376707	.	-	.	ID=nbis-exon-160063;Parent=PASSSERD05071.1;de=false;minCov=0;pc=0.3425
4	GeMoMa	exon	1382586	1382740	.	-	.	ID=nbis-exon-160064;Parent=PASSSERD05071.1;de=false;minCov=0;pc=0.3425
4	GeMoMa	exon	1387154	1387241	.	-	.	ID=nbis-exon-160065;Parent=PASSSERD05071.1;de=false;minCov=0;pc=0.3425
4	GeMoMa	exon	1406395	1407375	.	-	.	ID=nbis-exon-160066;Parent=PASSSERD05071.1;de=false;minCov=0;pc=0.3425
4	GeMoMa	CDS	1356293	1356412	.	-	0	ID=cds-146717;Parent=PASSSERD05071.1;ae=true;minCov=0;pc=0.0583
4	GeMoMa	CDS	1356628	1356730	.	-	1	ID=cds-146716;Parent=PASSSERD05071.1;ae=true;de=true;minCov=2;pc=1
4	GeMoMa	CDS	1359464	1359573	.	-	0	ID=cds-146715;Parent=PASSSERD05071.1;ae=true;de=true;minCov=2;pc=1
4	GeMoMa	CDS	1361277	1361447	.	-	0	ID=cds-146714;Parent=PASSSERD05071.1;ae=false;de=true;minCov=0;pc=0.117
4	GeMoMa	CDS	1362288	1362462	.	-	1	ID=cds-146713;Parent=PASSSERD05071.1;ae=true;de=false;minCov=0;pc=0.9486
4	GeMoMa	CDS	1363336	1363459	.	-	2	ID=cds-146712;Parent=PASSSERD05071.1;ae=true;de=true;minCov=2;pc=1
4	GeMoMa	CDS	1363560	1363656	.	-	0	ID=cds-146711;Parent=PASSSERD05071.1;ae=true;de=true;minCov=0;pc=0.3093
4	GeMoMa	CDS	1364540	1364722	.	-	0	ID=cds-146710;Parent=PASSSERD05071.1;ae=true;de=true;minCov=0;pc=0.847
4	GeMoMa	CDS	1375477	1375605	.	-	0	ID=cds-146709;Parent=PASSSERD05071.1;ae=false;de=true;minCov=0;pc=0.5504
4	GeMoMa	CDS	1376522	1376707	.	-	0	ID=cds-146708;Parent=PASSSERD05071.1;ae=true;de=false;minCov=0;pc=0.4624
4	GeMoMa	CDS	1382586	1382740	.	-	2	ID=cds-146707;Parent=PASSSERD05071.1;ae=false;de=true;minCov=1;pc=1
4	GeMoMa	CDS	1387154	1387241	.	-	0	ID=cds-146706;Parent=PASSSERD05071.1;ae=false;de=false;minCov=0;pc=0.7841
4	GeMoMa	CDS	1406395	1407375	.	-	0	ID=cds-146705;Parent=PASSSERD05071.1;de=false;minCov=0;pc=0.3425
4	GeMoMa	mRNA	1356293	1407375	3307	-	.	ID=PASSSERD05071.2;Parent=PASSSERD05071;aa=863;alternative="montanus_gene-NDST1,onychos_gene-NDST1,pyrgi_gene-NDST1";avgCov=1.5183;bestScore=4691;ce=14;evidence=4;iAA=0.6894;lpm=46;maxGap=11;maxScore=4691;minCov=0;minSplitReads=0;nps=0;oldID=passerold_transcript:ENSPDOT00000004900_R3;pAA=0.7975;prediction=3;raa=878;rce=14;ref-gene=passerold_gene:ENSPDOG00000003333;start=M;stop=*;sumWeight=3.6;tae=0.6154;tde=0.6154;tie=0.6154;tpc=0.5531
4	GeMoMa	exon	1356293	1356412	.	-	.	ID=nbis-exon-160067;Parent=PASSSERD05071.2;de=false;minCov=0;pc=0.27
4	GeMoMa	exon	1356628	1356730	.	-	.	ID=nbis-exon-160068;Parent=PASSSERD05071.2;de=false;minCov=0;pc=0.27
4	GeMoMa	exon	1359464	1359573	.	-	.	ID=nbis-exon-160069;Parent=PASSSERD05071.2;de=false;minCov=0;pc=0.27
4	GeMoMa	exon	1361277	1361447	.	-	.	ID=nbis-exon-160070;Parent=PASSSERD05071.2;de=false;minCov=0;pc=0.27
4	GeMoMa	exon	1362288	1362462	.	-	.	ID=nbis-exon-160071;Parent=PASSSERD05071.2;de=false;minCov=0;pc=0.27
4	GeMoMa	exon	1363336	1363459	.	-	.	ID=nbis-exon-160072;Parent=PASSSERD05071.2;de=false;minCov=0;pc=0.27
4	GeMoMa	exon	1363560	1363656	.	-	.	ID=nbis-exon-160073;Parent=PASSSERD05071.2;de=false;minCov=0;pc=0.27
4	GeMoMa	exon	1364540	1364722	.	-	.	ID=nbis-exon-160074;Parent=PASSSERD05071.2;de=false;minCov=0;pc=0.27
4	GeMoMa	exon	1375477	1375605	.	-	.	ID=nbis-exon-160075;Parent=PASSSERD05071.2;de=false;minCov=0;pc=0.27
4	GeMoMa	exon	1376522	1376707	.	-	.	ID=nbis-exon-160076;Parent=PASSSERD05071.2;de=false;minCov=0;pc=0.27
4	GeMoMa	exon	1382586	1382740	.	-	.	ID=nbis-exon-160077;Parent=PASSSERD05071.2;de=false;minCov=0;pc=0.27
4	GeMoMa	exon	1387154	1387241	.	-	.	ID=nbis-exon-160078;Parent=PASSSERD05071.2;de=false;minCov=0;pc=0.27
4	GeMoMa	exon	1406395	1406868	.	-	.	ID=nbis-exon-160079;Parent=PASSSERD05071.2;de=false;minCov=0;pc=0.27
4	GeMoMa	exon	1406902	1407375	.	-	.	ID=nbis-exon-160080;Parent=PASSSERD05071.2;de=false;minCov=0;pc=0.27
4	GeMoMa	CDS	1356293	1356412	.	-	0	ID=cds-146731;Parent=PASSSERD05071.2;ae=true;minCov=0;pc=0.0583
4	GeMoMa	CDS	1356628	1356730	.	-	1	ID=cds-146730;Parent=PASSSERD05071.2;ae=true;de=true;minCov=2;pc=1
4	GeMoMa	CDS	1359464	1359573	.	-	0	ID=cds-146729;Parent=PASSSERD05071.2;ae=true;de=true;minCov=2;pc=1
4	GeMoMa	CDS	1361277	1361447	.	-	0	ID=cds-146728;Parent=PASSSERD05071.2;ae=false;de=true;minCov=0;pc=0.117
4	GeMoMa	CDS	1362288	1362462	.	-	1	ID=cds-146727;Parent=PASSSERD05071.2;ae=true;de=false;minCov=0;pc=0.9486
4	GeMoMa	CDS	1363336	1363459	.	-	2	ID=cds-146726;Parent=PASSSERD05071.2;ae=true;de=true;minCov=2;pc=1
4	GeMoMa	CDS	1363560	1363656	.	-	0	ID=cds-146725;Parent=PASSSERD05071.2;ae=true;de=true;minCov=0;pc=0.3093
4	GeMoMa	CDS	1364540	1364722	.	-	0	ID=cds-146724;Parent=PASSSERD05071.2;ae=true;de=true;minCov=0;pc=0.847
4	GeMoMa	CDS	1375477	1375605	.	-	0	ID=cds-146723;Parent=PASSSERD05071.2;ae=false;de=true;minCov=0;pc=0.5504
4	GeMoMa	CDS	1376522	1376707	.	-	0	ID=cds-146722;Parent=PASSSERD05071.2;ae=true;de=false;minCov=0;pc=0.4624
4	GeMoMa	CDS	1382586	1382740	.	-	2	ID=cds-146721;Parent=PASSSERD05071.2;ae=false;de=true;minCov=1;pc=1
4	GeMoMa	CDS	1387154	1387241	.	-	0	ID=cds-146720;Parent=PASSSERD05071.2;ae=false;de=false;minCov=0;pc=0.7841
4	GeMoMa	CDS	1406395	1406868	.	-	0	ID=cds-146719;Parent=PASSSERD05071.2;ae=false;de=false;minCov=0;pc=0.4388
4	GeMoMa	CDS	1406902	1407375	.	-	0	ID=cds-146718;Parent=PASSSERD05071.2;de=false;minCov=0;pc=0.27
4	GAF	gene	1422380	1448056	.	-	.	ID=PASSSERD05072;combinedEvidence=3;complete=2;maxEvidence=3;maxTie=1.0;transcripts=2
4	GeMoMa	mRNA	1422380	1434928	1933	-	.	ID=PASSSERD05072.1;Parent=PASSSERD05072;aa=361;alternative="montanus_gene-BMP3,pyrgi_gene-BMP3";avgCov=345.3398;bestScore=1933;ce=2;evidence=3;iAA=1;lpm=361;maxGap=0;maxScore=1933;minCov=115;minSplitReads=521;nps=0;oldID=passerold_transcript:ENSPDOT00000005698_R0;pAA=1;prediction=0;raa=361;rce=2;ref-gene=passerold_gene:ENSPDOG00000003838;start=M;stop=*;sumWeight=2.6;tae=1;tde=1;tie=1;tpc=1
4	GeMoMa	exon	1422380	1425348	.	-	.	ID=nbis-exon-160081;Parent=PASSSERD05072.1;de=true;minCov=179;pc=1
4	GeMoMa	exon	1427018	1427928	.	-	.	ID=nbis-exon-160082;Parent=PASSSERD05072.1;de=true;minCov=179;pc=1
4	GeMoMa	exon	1434891	1434928	.	-	.	ID=nbis-exon-160083;Parent=PASSSERD05072.1;de=true;minCov=179;pc=1
4	GeMoMa	CDS	1425157	1425348	.	-	0	ID=cds-146733;Parent=PASSSERD05072.1;ae=true;minCov=115;pc=1
4	GeMoMa	CDS	1427018	1427908	.	-	0	ID=cds-146732;Parent=PASSSERD05072.1;de=true;minCov=179;pc=1
4	AnnotationFinalizer_	five_prime_UTR	1427909	1427928	.	-	.	ID=five_prime_utr-18407;Parent=PASSSERD05072.1
4	AnnotationFinalizer_	five_prime_UTR	1434891	1434928	.	-	.	ID=five_prime_utr-18406;Parent=PASSSERD05072.1
4	AnnotationFinalizer_	three_prime_UTR	1422380	1425156	.	-	.	ID=three_prime_utr-14978;Parent=PASSSERD05072.1
4	GeMoMa	mRNA	1422380	1448056	1967	-	.	ID=PASSSERD05072.2;Parent=PASSSERD05072;aa=383;alternative="pyrgi_gene-BMP3";avgCov=329.8764;bestScore=1967;ce=3;evidence=2;iAA=0.9687;lpm=257;maxGap=5;maxScore=2019;minCov=2;minSplitReads=0;nps=0;oldID=montanus_rna-XM_039701930.1_R0;pAA=0.9739;prediction=0;raa=376;rce=3;ref-gene=montanus_gene-BMP3;start=M;stop=*;sumWeight=1.8;tae=1;tde=0.5;tie=0.5;tpc=1
4	GeMoMa	exon	1422380	1425348	.	-	.	ID=nbis-exon-160084;Parent=PASSSERD05072.2;de=false;minCov=2;pc=1
4	GeMoMa	exon	1427018	1427928	.	-	.	ID=nbis-exon-160085;Parent=PASSSERD05072.2;de=false;minCov=2;pc=1
4	GeMoMa	exon	1447669	1448056	.	-	.	ID=nbis-exon-160086;Parent=PASSSERD05072.2;de=false;minCov=2;pc=1
4	GeMoMa	CDS	1425157	1425348	.	-	0	ID=cds-146736;Parent=PASSSERD05072.2;ae=true;minCov=115;pc=1
4	GeMoMa	CDS	1427018	1427928	.	-	2	ID=cds-146735;Parent=PASSSERD05072.2;ae=true;de=true;minCov=179;pc=1
4	GeMoMa	CDS	1447669	1447714	.	-	0	ID=cds-146734;Parent=PASSSERD05072.2;de=false;minCov=2;pc=1
4	AnnotationFinalizer_	five_prime_UTR	1447715	1448056	.	-	.	ID=five_prime_utr-18408;Parent=PASSSERD05072.2
4	AnnotationFinalizer_	three_prime_UTR	1422380	1425156	.	-	.	ID=three_prime_utr-14979;Parent=PASSSERD05072.2
4	GAF	gene	1506775	1513966	.	-	.	ID=PASSSERD05073;combinedEvidence=3;complete=3;maxEvidence=3;maxTie=1.0;transcripts=3
4	GeMoMa	mRNA	1506775	1513966	663	-	.	ID=PASSSERD05073.1;Parent=PASSSERD05073;aa=122;alternative="montanus_gene-FGF5,onychos_gene-FGF5";avgCov=8.4754;bestScore=663;ce=2;evidence=3;iAA=0.9918;lpm=122;maxGap=0;maxScore=668;minCov=1;minSplitReads=1;nps=0;oldID=pyrgi_rna-XM_041459622.1_R0;pAA=1;prediction=0;raa=122;rce=2;ref-gene=pyrgi_gene-FGF5;start=M;stop=*;sumWeight=2.8;tae=1;tde=1;tie=1;tpc=1
4	GeMoMa	exon	1506775	1508377	.	-	.	ID=nbis-exon-160087;Parent=PASSSERD05073.1;de=true;minCov=1;pc=1
4	GeMoMa	exon	1511216	1511319	.	-	.	ID=nbis-exon-160088;Parent=PASSSERD05073.1;de=true;minCov=1;pc=1
4	GeMoMa	exon	1513494	1513966	.	-	.	ID=nbis-exon-160089;Parent=PASSSERD05073.1;de=true;minCov=1;pc=1
4	GeMoMa	CDS	1508042	1508377	.	-	0	ID=cds-146738;Parent=PASSSERD05073.1;ae=true;minCov=1;pc=1
4	GeMoMa	CDS	1511216	1511245	.	-	0	ID=cds-146737;Parent=PASSSERD05073.1;de=true;minCov=1;pc=1
4	AnnotationFinalizer_	five_prime_UTR	1511246	1511319	.	-	.	ID=five_prime_utr-18410;Parent=PASSSERD05073.1
4	AnnotationFinalizer_	five_prime_UTR	1513494	1513966	.	-	.	ID=five_prime_utr-18409;Parent=PASSSERD05073.1
4	AnnotationFinalizer_	three_prime_UTR	1506775	1508041	.	-	.	ID=three_prime_utr-14980;Parent=PASSSERD05073.1
4	GeMoMa	mRNA	1506775	1513966	1325	-	.	ID=PASSSERD05073.2;Parent=PASSSERD05073;aa=253;alternative="onychos_gene-FGF5";avgCov=6.8024;bestScore=1325;ce=3;evidence=2;iAA=0.996;lpm=253;maxGap=0;maxScore=1330;minCov=1;minSplitReads=1;nps=0;oldID=pyrgi_rna-XM_041459620.1_R0;pAA=1;prediction=0;raa=253;rce=3;ref-gene=pyrgi_gene-FGF5;start=M;stop=*;sumWeight=2.0;tae=1;tde=1;tie=1;tpc=1
4	GeMoMa	exon	1506775	1508377	.	-	.	ID=nbis-exon-160090;Parent=PASSSERD05073.2;de=true;minCov=1;pc=1
4	GeMoMa	exon	1511216	1511319	.	-	.	ID=nbis-exon-160091;Parent=PASSSERD05073.2;de=true;minCov=1;pc=1
4	GeMoMa	exon	1513494	1513966	.	-	.	ID=nbis-exon-160092;Parent=PASSSERD05073.2;de=true;minCov=1;pc=1
4	GeMoMa	CDS	1508042	1508377	.	-	0	ID=cds-146741;Parent=PASSSERD05073.2;ae=true;minCov=1;pc=1
4	GeMoMa	CDS	1511216	1511319	.	-	2	ID=cds-146740;Parent=PASSSERD05073.2;ae=true;de=true;minCov=1;pc=1
4	GeMoMa	CDS	1513494	1513812	.	-	0	ID=cds-146739;Parent=PASSSERD05073.2;de=true;minCov=1;pc=1
4	AnnotationFinalizer_	five_prime_UTR	1513813	1513966	.	-	.	ID=five_prime_utr-18411;Parent=PASSSERD05073.2
4	AnnotationFinalizer_	three_prime_UTR	1506775	1508041	.	-	.	ID=three_prime_utr-14981;Parent=PASSSERD05073.2
4	GeMoMa	mRNA	1506775	1513966	1238	-	.	ID=PASSSERD05073.3;Parent=PASSSERD05073;aa=240;avgCov=7.1167;bestScore=1238;ce=3;evidence=1;iAA=0.9917;lpm=228;maxGap=1;maxScore=1257;minCov=1;minSplitReads=1;nps=0;oldID=montanus_rna-XM_039701978.1_R0;pAA=0.9958;prediction=0;raa=239;rce=3;ref-gene=montanus_gene-FGF5;start=M;stop=*;sumWeight=0.8;tae=1;tde=1;tie=1;tpc=1
4	GeMoMa	exon	1506775	1508377	.	-	.	ID=nbis-exon-160093;Parent=PASSSERD05073.3;de=true;minCov=1;pc=1
4	GeMoMa	exon	1511216	1511319	.	-	.	ID=nbis-exon-160094;Parent=PASSSERD05073.3;de=true;minCov=1;pc=1
4	GeMoMa	exon	1513494	1513966	.	-	.	ID=nbis-exon-160095;Parent=PASSSERD05073.3;de=true;minCov=1;pc=1
4	GeMoMa	CDS	1508042	1508377	.	-	0	ID=cds-146744;Parent=PASSSERD05073.3;ae=true;minCov=1;pc=1
4	GeMoMa	CDS	1511216	1511319	.	-	2	ID=cds-146743;Parent=PASSSERD05073.3;ae=true;de=true;minCov=1;pc=1
4	GeMoMa	CDS	1513494	1513773	.	-	0	ID=cds-146742;Parent=PASSSERD05073.3;de=true;minCov=1;pc=1
4	AnnotationFinalizer_	five_prime_UTR	1513774	1513966	.	-	.	ID=five_prime_utr-18412;Parent=PASSSERD05073.3
4	AnnotationFinalizer_	three_prime_UTR	1506775	1508041	.	-	.	ID=three_prime_utr-14982;Parent=PASSSERD05073.3
4	GAF	gene	1520844	1523334	.	-	.	ID=PASSSERD05074;combinedEvidence=2;complete=1;maxEvidence=2;maxTie=1.0;transcripts=1
4	GeMoMa	mRNA	1520844	1523334	1668	-	.	ID=PASSSERD05074.1;Parent=PASSSERD05074;aa=630;alternative="onychos_gene-PRDM8";avgCov=11.5026;bestScore=1668;ce=3;evidence=2;iAA=1;lpm=630;maxGap=0;maxScore=1668;minCov=0;minSplitReads=11;nps=0;oldID=passerold_transcript:ENSPDOT00000005742_R0;pAA=1;prediction=0;raa=630;rce=3;ref-gene=passerold_gene:ENSPDOG00000003856;start=M;stop=*;sumWeight=1.8;tae=1;tde=1;tie=1;tpc=0.5788
4	GeMoMa	exon	1520844	1522455	.	-	.	ID=nbis-exon-160096;Parent=PASSSERD05074.1;de=true;minCov=8;pc=1
4	GeMoMa	exon	1522647	1522878	.	-	.	ID=nbis-exon-160097;Parent=PASSSERD05074.1;de=true;minCov=8;pc=1
4	GeMoMa	exon	1523040	1523334	.	-	.	ID=nbis-exon-160098;Parent=PASSSERD05074.1;de=true;minCov=8;pc=1
4	GeMoMa	CDS	1521017	1522455	.	-	2	ID=cds-146747;Parent=PASSSERD05074.1;ae=true;minCov=0;pc=0.4468
4	GeMoMa	CDS	1522647	1522878	.	-	0	ID=cds-146746;Parent=PASSSERD05074.1;ae=true;de=true;minCov=10;pc=1
4	GeMoMa	CDS	1523040	1523258	.	-	0	ID=cds-146745;Parent=PASSSERD05074.1;de=true;minCov=8;pc=1
4	AnnotationFinalizer_	five_prime_UTR	1523259	1523334	.	-	.	ID=five_prime_utr-18413;Parent=PASSSERD05074.1
4	AnnotationFinalizer_	three_prime_UTR	1520844	1521016	.	-	.	ID=three_prime_utr-14983;Parent=PASSSERD05074.1
4	GAF	gene	1547192	1627785	.	+	.	ID=PASSSERD05075;combinedEvidence=4;complete=1;maxEvidence=4;maxTie=0.9375;transcripts=1
4	GeMoMa	mRNA	1547192	1627785	2316	+	.	ID=PASSSERD05075.1;Parent=PASSSERD05075;aa=444;alternative="montanus_gene-ANTXR2,onychos_gene-ANTXR2,pyrgi_gene-ANTXR2";avgCov=811.8791;bestScore=2316;ce=17;evidence=4;iAA=1;lpm=444;maxGap=0;maxScore=2316;minCov=285;minSplitReads=0;nps=0;oldID=passerold_transcript:ENSPDOT00000005758_R0;pAA=1;prediction=0;raa=444;rce=17;ref-gene=passerold_gene:ENSPDOG00000003867;start=M;stop=*;sumWeight=3.6;tae=0.9375;tde=0.9375;tie=0.9375;tpc=1
4	GeMoMa	exon	1547192	1547299	.	+	.	ID=nbis-exon-160099;Parent=PASSSERD05075.1;de=true;minCov=285;pc=1
4	GeMoMa	exon	1547854	1547925	.	+	.	ID=nbis-exon-160100;Parent=PASSSERD05075.1;de=true;minCov=285;pc=1
4	GeMoMa	exon	1549845	1549916	.	+	.	ID=nbis-exon-160101;Parent=PASSSERD05075.1;de=true;minCov=285;pc=1
4	GeMoMa	exon	1555614	1555695	.	+	.	ID=nbis-exon-160102;Parent=PASSSERD05075.1;de=true;minCov=285;pc=1
4	GeMoMa	exon	1556621	1556728	.	+	.	ID=nbis-exon-160103;Parent=PASSSERD05075.1;de=true;minCov=285;pc=1
4	GeMoMa	exon	1556828	1556896	.	+	.	ID=nbis-exon-160104;Parent=PASSSERD05075.1;de=true;minCov=285;pc=1
4	GeMoMa	exon	1557722	1557802	.	+	.	ID=nbis-exon-160105;Parent=PASSSERD05075.1;de=true;minCov=285;pc=1
4	GeMoMa	exon	1571396	1571456	.	+	.	ID=nbis-exon-160106;Parent=PASSSERD05075.1;de=true;minCov=285;pc=1
4	GeMoMa	exon	1572418	1572513	.	+	.	ID=nbis-exon-160107;Parent=PASSSERD05075.1;de=true;minCov=285;pc=1
4	GeMoMa	exon	1575159	1575228	.	+	.	ID=nbis-exon-160108;Parent=PASSSERD05075.1;de=true;minCov=285;pc=1
4	GeMoMa	exon	1587850	1587928	.	+	.	ID=nbis-exon-160109;Parent=PASSSERD05075.1;de=true;minCov=285;pc=1
4	GeMoMa	exon	1590177	1590272	.	+	.	ID=nbis-exon-160110;Parent=PASSSERD05075.1;de=true;minCov=285;pc=1
4	GeMoMa	exon	1594672	1594713	.	+	.	ID=nbis-exon-160111;Parent=PASSSERD05075.1;de=true;minCov=285;pc=1
4	GeMoMa	exon	1595268	1595363	.	+	.	ID=nbis-exon-160112;Parent=PASSSERD05075.1;de=true;minCov=285;pc=1
4	GeMoMa	exon	1598278	1598445	.	+	.	ID=nbis-exon-160113;Parent=PASSSERD05075.1;de=true;minCov=285;pc=1
4	GeMoMa	exon	1599340	1599420	.	+	.	ID=nbis-exon-160114;Parent=PASSSERD05075.1;de=true;minCov=285;pc=1
4	GeMoMa	exon	1623075	1627785	.	+	.	ID=nbis-exon-160115;Parent=PASSSERD05075.1;de=true;minCov=285;pc=1
4	GeMoMa	CDS	1547280	1547299	.	+	0	ID=cds-146748;Parent=PASSSERD05075.1;de=true;minCov=285;pc=1
4	GeMoMa	CDS	1547854	1547925	.	+	1	ID=cds-146749;Parent=PASSSERD05075.1;ae=true;de=true;minCov=372;pc=1
4	GeMoMa	CDS	1549845	1549916	.	+	1	ID=cds-146750;Parent=PASSSERD05075.1;ae=true;de=true;minCov=627;pc=1
4	GeMoMa	CDS	1555614	1555695	.	+	1	ID=cds-146751;Parent=PASSSERD05075.1;ae=true;de=true;minCov=762;pc=1
4	GeMoMa	CDS	1556621	1556728	.	+	0	ID=cds-146752;Parent=PASSSERD05075.1;ae=true;de=true;minCov=953;pc=1
4	GeMoMa	CDS	1556828	1556896	.	+	0	ID=cds-146753;Parent=PASSSERD05075.1;ae=true;de=true;minCov=1014;pc=1
4	GeMoMa	CDS	1557722	1557802	.	+	0	ID=cds-146754;Parent=PASSSERD05075.1;ae=true;de=true;minCov=1018;pc=1
4	GeMoMa	CDS	1571396	1571456	.	+	0	ID=cds-146755;Parent=PASSSERD05075.1;ae=true;de=true;minCov=963;pc=1
4	GeMoMa	CDS	1572418	1572513	.	+	2	ID=cds-146756;Parent=PASSSERD05075.1;ae=true;de=true;minCov=983;pc=1
4	GeMoMa	CDS	1575159	1575228	.	+	2	ID=cds-146757;Parent=PASSSERD05075.1;ae=true;de=true;minCov=852;pc=1
4	GeMoMa	CDS	1587850	1587928	.	+	1	ID=cds-146758;Parent=PASSSERD05075.1;ae=true;de=true;minCov=592;pc=1
4	GeMoMa	CDS	1590177	1590272	.	+	0	ID=cds-146759;Parent=PASSSERD05075.1;ae=true;de=true;minCov=405;pc=1
4	GeMoMa	CDS	1594672	1594713	.	+	0	ID=cds-146760;Parent=PASSSERD05075.1;ae=true;de=true;minCov=416;pc=1
4	GeMoMa	CDS	1595268	1595363	.	+	0	ID=cds-146761;Parent=PASSSERD05075.1;ae=true;de=true;minCov=460;pc=1
4	GeMoMa	CDS	1598278	1598445	.	+	0	ID=cds-146762;Parent=PASSSERD05075.1;ae=true;de=true;minCov=625;pc=1
4	GeMoMa	CDS	1599340	1599420	.	+	0	ID=cds-146763;Parent=PASSSERD05075.1;ae=true;de=false;minCov=533;pc=1
4	GeMoMa	CDS	1623075	1623113	.	+	0	ID=cds-146764;Parent=PASSSERD05075.1;ae=false;minCov=647;pc=1
4	AnnotationFinalizer_	five_prime_UTR	1547192	1547279	.	+	.	ID=five_prime_utr-18414;Parent=PASSSERD05075.1
4	AnnotationFinalizer_	three_prime_UTR	1623114	1627785	.	+	.	ID=three_prime_utr-14984;Parent=PASSSERD05075.1
4	GAF	gene	1817589	1832017	.	+	.	ID=PASSSERD05076;combinedEvidence=4;complete=3;maxEvidence=4;maxTie=1.0;transcripts=3
4	GeMoMa	mRNA	1817589	1832017	1699	+	.	ID=PASSSERD05076.1;Parent=PASSSERD05076;aa=312;alternative="montanus_gene-PAQR3,onychos_gene-PAQR3,pyrgi_gene-PAQR3";avgCov=550.1111;bestScore=1699;ce=6;evidence=4;iAA=1;lpm=312;maxGap=0;maxScore=1699;minCov=295;minSplitReads=338;nps=0;oldID=passerold_transcript:ENSPDOT00000005783_R0;pAA=1;prediction=0;raa=312;rce=6;ref-gene=passerold_gene:ENSPDOG00000003877;start=M;stop=*;sumWeight=3.6;tae=1;tde=1;tie=1;tpc=1
4	GeMoMa	exon	1817589	1817886	.	+	.	ID=nbis-exon-160116;Parent=PASSSERD05076.1;de=true;minCov=295;pc=1
4	GeMoMa	exon	1818014	1818176	.	+	.	ID=nbis-exon-160117;Parent=PASSSERD05076.1;de=true;minCov=295;pc=1
4	GeMoMa	exon	1818890	1819045	.	+	.	ID=nbis-exon-160118;Parent=PASSSERD05076.1;de=true;minCov=295;pc=1
4	GeMoMa	exon	1819728	1819925	.	+	.	ID=nbis-exon-160119;Parent=PASSSERD05076.1;de=true;minCov=295;pc=1
4	GeMoMa	exon	1821259	1821349	.	+	.	ID=nbis-exon-160120;Parent=PASSSERD05076.1;de=true;minCov=295;pc=1
4	GeMoMa	exon	1821652	1821800	.	+	.	ID=nbis-exon-160121;Parent=PASSSERD05076.1;de=true;minCov=295;pc=1
4	GeMoMa	exon	1822211	1828065	.	+	.	ID=nbis-exon-160122;Parent=PASSSERD05076.1;de=true;minCov=295;pc=1
4	GeMoMa	exon	1828116	1832017	.	+	.	ID=nbis-exon-160123;Parent=PASSSERD05076.1;de=true;minCov=295;pc=1
4	GeMoMa	CDS	1817702	1817886	.	+	0	ID=cds-146765;Parent=PASSSERD05076.1;de=true;minCov=295;pc=1
4	GeMoMa	CDS	1818014	1818176	.	+	1	ID=cds-146766;Parent=PASSSERD05076.1;ae=true;de=true;minCov=388;pc=1
4	GeMoMa	CDS	1818890	1819045	.	+	0	ID=cds-146767;Parent=PASSSERD05076.1;ae=true;de=true;minCov=395;pc=1
4	GeMoMa	CDS	1819728	1819925	.	+	0	ID=cds-146768;Parent=PASSSERD05076.1;ae=true;de=true;minCov=485;pc=1
4	GeMoMa	CDS	1821259	1821349	.	+	0	ID=cds-146769;Parent=PASSSERD05076.1;ae=true;de=true;minCov=592;pc=1
4	GeMoMa	CDS	1821652	1821794	.	+	2	ID=cds-146770;Parent=PASSSERD05076.1;ae=true;minCov=648;pc=1
4	AnnotationFinalizer_	five_prime_UTR	1817589	1817701	.	+	.	ID=five_prime_utr-18415;Parent=PASSSERD05076.1
4	AnnotationFinalizer_	three_prime_UTR	1821795	1821800	.	+	.	ID=three_prime_utr-14985;Parent=PASSSERD05076.1
4	AnnotationFinalizer_	three_prime_UTR	1822211	1828065	.	+	.	ID=three_prime_utr-14986;Parent=PASSSERD05076.1
4	AnnotationFinalizer_	three_prime_UTR	1828116	1832017	.	+	.	ID=three_prime_utr-14987;Parent=PASSSERD05076.1
4	GeMoMa	mRNA	1817589	1832017	1065	+	.	ID=PASSSERD05076.2;Parent=PASSSERD05076;aa=194;alternative="onychos_gene-PAQR3";avgCov=599.7199;bestScore=1065;ce=4;evidence=2;iAA=0.9948;lpm=109;maxGap=0;maxScore=1066;minCov=395;minSplitReads=450;nps=0;oldID=montanus_rna-XM_039701970.1_R0;pAA=0.9948;prediction=0;raa=194;rce=4;ref-gene=montanus_gene-PAQR3;start=M;stop=*;sumWeight=1.8;tae=1;tde=1;tie=1;tpc=1
4	GeMoMa	exon	1817589	1817886	.	+	.	ID=nbis-exon-160124;Parent=PASSSERD05076.2;de=true;minCov=395;pc=1
4	GeMoMa	exon	1818014	1819045	.	+	.	ID=nbis-exon-160125;Parent=PASSSERD05076.2;de=true;minCov=395;pc=1
4	GeMoMa	exon	1819728	1819925	.	+	.	ID=nbis-exon-160126;Parent=PASSSERD05076.2;de=true;minCov=395;pc=1
4	GeMoMa	exon	1821259	1821349	.	+	.	ID=nbis-exon-160127;Parent=PASSSERD05076.2;de=true;minCov=395;pc=1
4	GeMoMa	exon	1821652	1821800	.	+	.	ID=nbis-exon-160128;Parent=PASSSERD05076.2;de=true;minCov=395;pc=1
4	GeMoMa	exon	1822211	1828065	.	+	.	ID=nbis-exon-160129;Parent=PASSSERD05076.2;de=true;minCov=395;pc=1
4	GeMoMa	exon	1828116	1832017	.	+	.	ID=nbis-exon-160130;Parent=PASSSERD05076.2;de=true;minCov=395;pc=1
4	GeMoMa	CDS	1818896	1819045	.	+	0	ID=cds-146771;Parent=PASSSERD05076.2;de=true;minCov=395;pc=1
4	GeMoMa	CDS	1819728	1819925	.	+	0	ID=cds-146772;Parent=PASSSERD05076.2;ae=true;de=true;minCov=485;pc=1
4	GeMoMa	CDS	1821259	1821349	.	+	0	ID=cds-146773;Parent=PASSSERD05076.2;ae=true;de=true;minCov=592;pc=1
4	GeMoMa	CDS	1821652	1821794	.	+	2	ID=cds-146774;Parent=PASSSERD05076.2;ae=true;minCov=648;pc=1
4	AnnotationFinalizer_	five_prime_UTR	1817589	1817886	.	+	.	ID=five_prime_utr-18416;Parent=PASSSERD05076.2
4	AnnotationFinalizer_	five_prime_UTR	1818014	1818895	.	+	.	ID=five_prime_utr-18417;Parent=PASSSERD05076.2
4	AnnotationFinalizer_	three_prime_UTR	1821795	1821800	.	+	.	ID=three_prime_utr-14988;Parent=PASSSERD05076.2
4	AnnotationFinalizer_	three_prime_UTR	1822211	1828065	.	+	.	ID=three_prime_utr-14989;Parent=PASSSERD05076.2
4	AnnotationFinalizer_	three_prime_UTR	1828116	1832017	.	+	.	ID=three_prime_utr-14990;Parent=PASSSERD05076.2
4	GeMoMa	mRNA	1817589	1832017	1458	+	.	ID=PASSSERD05076.3;Parent=PASSSERD05076;aa=272;avgCov=526.6262;bestScore=1458;ce=6;evidence=1;iAA=0.9926;lpm=227;maxGap=0;maxScore=1463;minCov=295;minSplitReads=16;nps=0;oldID=montanus_rna-XM_039701969.1_R0;pAA=0.9926;prediction=0;raa=272;rce=6;ref-gene=montanus_gene-PAQR3;start=M;stop=*;sumWeight=0.8;tae=1;tde=1;tie=1;tpc=1
4	GeMoMa	exon	1817589	1817886	.	+	.	ID=nbis-exon-160131;Parent=PASSSERD05076.3;de=true;minCov=295;pc=1
4	GeMoMa	exon	1818014	1818176	.	+	.	ID=nbis-exon-160132;Parent=PASSSERD05076.3;de=true;minCov=295;pc=1
4	GeMoMa	exon	1818890	1819045	.	+	.	ID=nbis-exon-160133;Parent=PASSSERD05076.3;de=true;minCov=295;pc=1
4	GeMoMa	exon	1819728	1819925	.	+	.	ID=nbis-exon-160134;Parent=PASSSERD05076.3;de=true;minCov=295;pc=1
4	GeMoMa	exon	1821259	1821349	.	+	.	ID=nbis-exon-160135;Parent=PASSSERD05076.3;de=true;minCov=295;pc=1
4	GeMoMa	exon	1822211	1828065	.	+	.	ID=nbis-exon-160136;Parent=PASSSERD05076.3;de=true;minCov=295;pc=1
4	GeMoMa	exon	1828116	1832017	.	+	.	ID=nbis-exon-160137;Parent=PASSSERD05076.3;de=true;minCov=295;pc=1
4	GeMoMa	CDS	1817702	1817886	.	+	0	ID=cds-146775;Parent=PASSSERD05076.3;de=true;minCov=295;pc=1
4	GeMoMa	CDS	1818014	1818176	.	+	1	ID=cds-146776;Parent=PASSSERD05076.3;ae=true;de=true;minCov=388;pc=1
4	GeMoMa	CDS	1818890	1819045	.	+	0	ID=cds-146777;Parent=PASSSERD05076.3;ae=true;de=true;minCov=395;pc=1
4	GeMoMa	CDS	1819728	1819925	.	+	0	ID=cds-146778;Parent=PASSSERD05076.3;ae=true;de=true;minCov=485;pc=1
4	GeMoMa	CDS	1821259	1821349	.	+	0	ID=cds-146779;Parent=PASSSERD05076.3;ae=true;de=true;minCov=592;pc=1
4	GeMoMa	CDS	1822211	1822233	.	+	2	ID=cds-146780;Parent=PASSSERD05076.3;ae=true;minCov=642;pc=1
4	AnnotationFinalizer_	five_prime_UTR	1817589	1817701	.	+	.	ID=five_prime_utr-18418;Parent=PASSSERD05076.3
4	AnnotationFinalizer_	three_prime_UTR	1822234	1828065	.	+	.	ID=three_prime_utr-14991;Parent=PASSSERD05076.3
4	AnnotationFinalizer_	three_prime_UTR	1828116	1832017	.	+	.	ID=three_prime_utr-14992;Parent=PASSSERD05076.3
4	GAF	gene	1817589	1872239	.	-	.	ID=PASSSERD05077;combinedEvidence=2;complete=2;maxEvidence=1;maxTie=1.0;transcripts=2
4	GeMoMa	mRNA	1817589	1856286	5475	-	.	ID=PASSSERD05077.2;Parent=PASSSERD05077;aa=1046;avgCov=930.6182;bestScore=5475;ce=15;evidence=1;iAA=1;lpm=1046;maxGap=0;maxScore=5475;minCov=116;minSplitReads=552;nps=0;oldID=passerold_transcript:ENSPDOT00000005828_R0;pAA=1;prediction=0;raa=1046;rce=15;ref-gene=passerold_gene:ENSPDOG00000003893;start=M;stop=*;sumWeight=0.8;tae=1;tde=1;tie=1;tpc=1
4	GeMoMa	exon	1817589	1817946	.	-	.	ID=nbis-exon-160156;Parent=PASSSERD05077.2;de=true;minCov=404;pc=1
4	GeMoMa	exon	1817967	1828065	.	-	.	ID=nbis-exon-160157;Parent=PASSSERD05077.2;de=true;minCov=404;pc=1
4	GeMoMa	exon	1828116	1829757	.	-	.	ID=nbis-exon-160158;Parent=PASSSERD05077.2;de=true;minCov=404;pc=1
4	GeMoMa	exon	1839040	1839153	.	-	.	ID=nbis-exon-160159;Parent=PASSSERD05077.2;de=true;minCov=404;pc=1
4	GeMoMa	exon	1841981	1842138	.	-	.	ID=nbis-exon-160160;Parent=PASSSERD05077.2;de=true;minCov=404;pc=1
4	GeMoMa	exon	1842949	1843130	.	-	.	ID=nbis-exon-160161;Parent=PASSSERD05077.2;de=true;minCov=404;pc=1
4	GeMoMa	exon	1843802	1843897	.	-	.	ID=nbis-exon-160162;Parent=PASSSERD05077.2;de=true;minCov=404;pc=1
4	GeMoMa	exon	1844560	1844720	.	-	.	ID=nbis-exon-160163;Parent=PASSSERD05077.2;de=true;minCov=404;pc=1
4	GeMoMa	exon	1846008	1846168	.	-	.	ID=nbis-exon-160164;Parent=PASSSERD05077.2;de=true;minCov=404;pc=1
4	GeMoMa	exon	1846963	1847042	.	-	.	ID=nbis-exon-160165;Parent=PASSSERD05077.2;de=true;minCov=404;pc=1
4	GeMoMa	exon	1848464	1848567	.	-	.	ID=nbis-exon-160166;Parent=PASSSERD05077.2;de=true;minCov=404;pc=1
4	GeMoMa	exon	1850665	1850797	.	-	.	ID=nbis-exon-160167;Parent=PASSSERD05077.2;de=true;minCov=404;pc=1
4	GeMoMa	exon	1851597	1851678	.	-	.	ID=nbis-exon-160168;Parent=PASSSERD05077.2;de=true;minCov=404;pc=1
4	GeMoMa	exon	1852675	1852796	.	-	.	ID=nbis-exon-160169;Parent=PASSSERD05077.2;de=true;minCov=404;pc=1
4	GeMoMa	exon	1853084	1853226	.	-	.	ID=nbis-exon-160170;Parent=PASSSERD05077.2;de=true;minCov=404;pc=1
4	GeMoMa	exon	1854917	1855022	.	-	.	ID=nbis-exon-160171;Parent=PASSSERD05077.2;de=true;minCov=404;pc=1
4	GeMoMa	exon	1855338	1856286	.	-	.	ID=nbis-exon-160172;Parent=PASSSERD05077.2;de=true;minCov=404;pc=1
4	GeMoMa	CDS	1828319	1829757	.	-	2	ID=cds-146811;Parent=PASSSERD05077.2;ae=true;minCov=116;pc=1
4	GeMoMa	CDS	1839040	1839153	.	-	2	ID=cds-146810;Parent=PASSSERD05077.2;ae=true;de=true;minCov=1140;pc=1
4	GeMoMa	CDS	1841981	1842138	.	-	1	ID=cds-146809;Parent=PASSSERD05077.2;ae=true;de=true;minCov=1443;pc=1
4	GeMoMa	CDS	1842949	1843130	.	-	0	ID=cds-146808;Parent=PASSSERD05077.2;ae=true;de=true;minCov=544;pc=1
4	GeMoMa	CDS	1843802	1843897	.	-	0	ID=cds-146807;Parent=PASSSERD05077.2;ae=true;de=true;minCov=553;pc=1
4	GeMoMa	CDS	1844560	1844720	.	-	2	ID=cds-146806;Parent=PASSSERD05077.2;ae=true;de=true;minCov=662;pc=1
4	GeMoMa	CDS	1846008	1846168	.	-	1	ID=cds-146805;Parent=PASSSERD05077.2;ae=true;de=true;minCov=1211;pc=1
4	GeMoMa	CDS	1846963	1847042	.	-	0	ID=cds-146804;Parent=PASSSERD05077.2;ae=true;de=true;minCov=1373;pc=1
4	GeMoMa	CDS	1848464	1848567	.	-	2	ID=cds-146803;Parent=PASSSERD05077.2;ae=true;de=true;minCov=1124;pc=1
4	GeMoMa	CDS	1850665	1850797	.	-	0	ID=cds-146802;Parent=PASSSERD05077.2;ae=true;de=true;minCov=978;pc=1
4	GeMoMa	CDS	1851597	1851678	.	-	1	ID=cds-146801;Parent=PASSSERD05077.2;ae=true;de=true;minCov=1183;pc=1
4	GeMoMa	CDS	1852675	1852796	.	-	0	ID=cds-146800;Parent=PASSSERD05077.2;ae=true;de=true;minCov=1243;pc=1
4	GeMoMa	CDS	1853084	1853226	.	-	2	ID=cds-146799;Parent=PASSSERD05077.2;ae=true;de=true;minCov=1119;pc=1
4	GeMoMa	CDS	1854917	1855022	.	-	0	ID=cds-146798;Parent=PASSSERD05077.2;ae=true;de=true;minCov=786;pc=1
4	GeMoMa	CDS	1855338	1855394	.	-	0	ID=cds-146797;Parent=PASSSERD05077.2;de=true;minCov=404;pc=1
4	AnnotationFinalizer_	five_prime_UTR	1855395	1856286	.	-	.	ID=five_prime_utr-18420;Parent=PASSSERD05077.2
4	AnnotationFinalizer_	three_prime_UTR	1817589	1817946	.	-	.	ID=three_prime_utr-14998;Parent=PASSSERD05077.2
4	AnnotationFinalizer_	three_prime_UTR	1817967	1828065	.	-	.	ID=three_prime_utr-14997;Parent=PASSSERD05077.2
4	AnnotationFinalizer_	three_prime_UTR	1828116	1828318	.	-	.	ID=three_prime_utr-14996;Parent=PASSSERD05077.2
4	GeMoMa	mRNA	1817589	1872239	5416	-	.	ID=PASSSERD05077.1;Parent=PASSSERD05077;aa=1081;avgCov=905.4086;bestScore=5416;ce=16;evidence=1;iAA=0.9374;lpm=229;maxGap=31;maxScore=5830;minCov=4;minSplitReads=0;nps=0;oldID=pyrgi_rna-XM_041459646.1_R0;pAA=0.9472;prediction=0;raa=1116;rce=16;ref-gene=pyrgi_gene-BMP2K;start=M;stop=*;sumWeight=1.0;tae=1;tde=0.9333;tie=0.9333;tpc=1
4	GeMoMa	exon	1817589	1817946	.	-	.	ID=nbis-exon-160138;Parent=PASSSERD05077.1;de=false;minCov=4;pc=1
4	GeMoMa	exon	1817967	1828065	.	-	.	ID=nbis-exon-160139;Parent=PASSSERD05077.1;de=false;minCov=4;pc=1
4	GeMoMa	exon	1828116	1829757	.	-	.	ID=nbis-exon-160140;Parent=PASSSERD05077.1;de=false;minCov=4;pc=1
4	GeMoMa	exon	1839040	1839153	.	-	.	ID=nbis-exon-160141;Parent=PASSSERD05077.1;de=false;minCov=4;pc=1
4	GeMoMa	exon	1841981	1842138	.	-	.	ID=nbis-exon-160142;Parent=PASSSERD05077.1;de=false;minCov=4;pc=1
4	GeMoMa	exon	1842949	1843130	.	-	.	ID=nbis-exon-160143;Parent=PASSSERD05077.1;de=false;minCov=4;pc=1
4	GeMoMa	exon	1843802	1843897	.	-	.	ID=nbis-exon-160144;Parent=PASSSERD05077.1;de=false;minCov=4;pc=1
4	GeMoMa	exon	1844560	1844720	.	-	.	ID=nbis-exon-160145;Parent=PASSSERD05077.1;de=false;minCov=4;pc=1
4	GeMoMa	exon	1846008	1846168	.	-	.	ID=nbis-exon-160146;Parent=PASSSERD05077.1;de=false;minCov=4;pc=1
4	GeMoMa	exon	1846963	1847042	.	-	.	ID=nbis-exon-160147;Parent=PASSSERD05077.1;de=false;minCov=4;pc=1
4	GeMoMa	exon	1848464	1848567	.	-	.	ID=nbis-exon-160148;Parent=PASSSERD05077.1;de=false;minCov=4;pc=1
4	GeMoMa	exon	1850665	1850797	.	-	.	ID=nbis-exon-160149;Parent=PASSSERD05077.1;de=false;minCov=4;pc=1
4	GeMoMa	exon	1851597	1851678	.	-	.	ID=nbis-exon-160150;Parent=PASSSERD05077.1;de=false;minCov=4;pc=1
4	GeMoMa	exon	1852675	1852796	.	-	.	ID=nbis-exon-160151;Parent=PASSSERD05077.1;de=false;minCov=4;pc=1
4	GeMoMa	exon	1853084	1853226	.	-	.	ID=nbis-exon-160152;Parent=PASSSERD05077.1;de=false;minCov=4;pc=1
4	GeMoMa	exon	1854917	1855022	.	-	.	ID=nbis-exon-160153;Parent=PASSSERD05077.1;de=false;minCov=4;pc=1
4	GeMoMa	exon	1855338	1855456	.	-	.	ID=nbis-exon-160154;Parent=PASSSERD05077.1;de=false;minCov=4;pc=1
4	GeMoMa	exon	1871971	1872239	.	-	.	ID=nbis-exon-160155;Parent=PASSSERD05077.1;de=false;minCov=4;pc=1
4	GeMoMa	CDS	1828319	1829757	.	-	2	ID=cds-146796;Parent=PASSSERD05077.1;ae=true;minCov=116;pc=1
4	GeMoMa	CDS	1839040	1839153	.	-	2	ID=cds-146795;Parent=PASSSERD05077.1;ae=true;de=true;minCov=1140;pc=1
4	GeMoMa	CDS	1841981	1842138	.	-	1	ID=cds-146794;Parent=PASSSERD05077.1;ae=true;de=true;minCov=1443;pc=1
4	GeMoMa	CDS	1842949	1843130	.	-	0	ID=cds-146793;Parent=PASSSERD05077.1;ae=true;de=true;minCov=544;pc=1
4	GeMoMa	CDS	1843802	1843897	.	-	0	ID=cds-146792;Parent=PASSSERD05077.1;ae=true;de=true;minCov=553;pc=1
4	GeMoMa	CDS	1844560	1844720	.	-	2	ID=cds-146791;Parent=PASSSERD05077.1;ae=true;de=true;minCov=662;pc=1
4	GeMoMa	CDS	1846008	1846168	.	-	1	ID=cds-146790;Parent=PASSSERD05077.1;ae=true;de=true;minCov=1211;pc=1
4	GeMoMa	CDS	1846963	1847042	.	-	0	ID=cds-146789;Parent=PASSSERD05077.1;ae=true;de=true;minCov=1373;pc=1
4	GeMoMa	CDS	1848464	1848567	.	-	2	ID=cds-146788;Parent=PASSSERD05077.1;ae=true;de=true;minCov=1124;pc=1
4	GeMoMa	CDS	1850665	1850797	.	-	0	ID=cds-146787;Parent=PASSSERD05077.1;ae=true;de=true;minCov=978;pc=1
4	GeMoMa	CDS	1851597	1851678	.	-	1	ID=cds-146786;Parent=PASSSERD05077.1;ae=true;de=true;minCov=1183;pc=1
4	GeMoMa	CDS	1852675	1852796	.	-	0	ID=cds-146785;Parent=PASSSERD05077.1;ae=true;de=true;minCov=1243;pc=1
4	GeMoMa	CDS	1853084	1853226	.	-	2	ID=cds-146784;Parent=PASSSERD05077.1;ae=true;de=true;minCov=1119;pc=1
4	GeMoMa	CDS	1854917	1855022	.	-	0	ID=cds-146783;Parent=PASSSERD05077.1;ae=true;de=true;minCov=786;pc=1
4	GeMoMa	CDS	1855338	1855456	.	-	2	ID=cds-146782;Parent=PASSSERD05077.1;ae=true;de=true;minCov=91;pc=1
4	GeMoMa	CDS	1871971	1872013	.	-	0	ID=cds-146781;Parent=PASSSERD05077.1;de=false;minCov=4;pc=1
4	AnnotationFinalizer_	five_prime_UTR	1872014	1872239	.	-	.	ID=five_prime_utr-18419;Parent=PASSSERD05077.1
4	AnnotationFinalizer_	three_prime_UTR	1817589	1817946	.	-	.	ID=three_prime_utr-14995;Parent=PASSSERD05077.1
4	AnnotationFinalizer_	three_prime_UTR	1817967	1828065	.	-	.	ID=three_prime_utr-14994;Parent=PASSSERD05077.1
4	AnnotationFinalizer_	three_prime_UTR	1828116	1828318	.	-	.	ID=three_prime_utr-14993;Parent=PASSSERD05077.1
4	GAF	gene	1921641	1924662	.	+	.	ID=PASSSERD05078;combinedEvidence=4;complete=3;maxEvidence=4;maxTie=0.3333;transcripts=3
4	GeMoMa	mRNA	1921641	1923013	336	+	.	ID=PASSSERD05078.3;Parent=PASSSERD05078;aa=96;alternative="onychos_gene-LOC121348166";avgCov=0.4549;bestScore=472;ce=3;evidence=2;iAA=0.7188;lpm=17;maxGap=1;maxScore=478;minCov=0;minSplitReads=0;nps=0;oldID=pyrgi_rna-XM_041459625.1_R1;pAA=0.8438;prediction=1;raa=95;rce=3;ref-gene=pyrgi_gene-LOC121349335;start=M;stop=*;sumWeight=2.0;tae=0;tde=0;tie=0;tpc=0.4062
4	GeMoMa	exon	1921641	1921821	.	+	.	ID=nbis-exon-160181;Parent=PASSSERD05078.3;de=false;minCov=0;pc=0.2188
4	GeMoMa	exon	1921994	1922129	.	+	.	ID=nbis-exon-160182;Parent=PASSSERD05078.3;de=false;minCov=0;pc=0.2188
4	GeMoMa	exon	1922926	1923013	.	+	.	ID=nbis-exon-160183;Parent=PASSSERD05078.3;de=false;minCov=0;pc=0.2188
4	GeMoMa	CDS	1921758	1921821	.	+	0	ID=cds-146820;Parent=PASSSERD05078.3;de=false;minCov=0;pc=0.2188
4	GeMoMa	CDS	1921994	1922129	.	+	2	ID=cds-146821;Parent=PASSSERD05078.3;ae=false;de=false;minCov=0;pc=0.3676
4	GeMoMa	CDS	1922926	1923013	.	+	1	ID=cds-146822;Parent=PASSSERD05078.3;ae=false;minCov=0;pc=0.6023
4	AnnotationFinalizer_	five_prime_UTR	1921641	1921757	.	+	.	ID=five_prime_utr-18423;Parent=PASSSERD05078.3
4	GeMoMa	mRNA	1921641	1924109	533	+	.	ID=PASSSERD05078.1;Parent=PASSSERD05078;aa=105;alternative="onychos_gene-LOC121348177,passerold_gene:ENSPDOG00000003915,pyrgi_gene-LOC121349341";avgCov=0.6;bestScore=533;ce=4;evidence=4;iAA=1;lpm=105;maxGap=0;maxScore=533;minCov=0;minSplitReads=0;nps=0;oldID=montanus_rna-XM_039701966.1_R0;pAA=1;prediction=0;raa=105;rce=4;ref-gene=montanus_gene-LOC120498809;start=M;stop=*;sumWeight=3.6;tae=0.3333;tde=0.3333;tie=0.3333;tpc=0.4698
4	GeMoMa	exon	1921641	1921821	.	+	.	ID=nbis-exon-160173;Parent=PASSSERD05078.1;de=false;minCov=0;pc=0.2188
4	GeMoMa	exon	1921994	1922129	.	+	.	ID=nbis-exon-160174;Parent=PASSSERD05078.1;de=false;minCov=0;pc=0.2188
4	GeMoMa	exon	1922926	1923009	.	+	.	ID=nbis-exon-160175;Parent=PASSSERD05078.1;de=false;minCov=0;pc=0.2188
4	GeMoMa	exon	1923607	1924109	.	+	.	ID=nbis-exon-160176;Parent=PASSSERD05078.1;de=false;minCov=0;pc=0.2188
4	GeMoMa	CDS	1921758	1921821	.	+	0	ID=cds-146812;Parent=PASSSERD05078.1;de=false;minCov=0;pc=0.2188
4	GeMoMa	CDS	1921994	1922129	.	+	2	ID=cds-146813;Parent=PASSSERD05078.1;ae=false;de=false;minCov=0;pc=0.3676
4	GeMoMa	CDS	1922926	1923009	.	+	1	ID=cds-146814;Parent=PASSSERD05078.1;ae=false;de=true;minCov=0;pc=0.631
4	GeMoMa	CDS	1923607	1923637	.	+	1	ID=cds-146815;Parent=PASSSERD05078.1;ae=true;minCov=1;pc=1
4	AnnotationFinalizer_	five_prime_UTR	1921641	1921757	.	+	.	ID=five_prime_utr-18421;Parent=PASSSERD05078.1
4	AnnotationFinalizer_	three_prime_UTR	1923638	1924109	.	+	.	ID=three_prime_utr-14999;Parent=PASSSERD05078.1
4	GeMoMa	mRNA	1921641	1924662	286	+	.	ID=PASSSERD05078.2;Parent=PASSSERD05078;aa=142;alternative="montanus_gene-LOC120498815,onychos_gene-LOC121348179,passerold_gene:ENSPDOG00000003927";avgCov=0.3075;bestScore=579;ce=4;evidence=4;iAA=0.4336;lpm=11;maxGap=14;maxScore=617;minCov=0;minSplitReads=0;nps=0;oldID=pyrgi_rna-XM_041459631.1_R2;pAA=0.5944;prediction=2;raa=121;rce=4;ref-gene=pyrgi_gene-LOC121349342;start=M;stop=*;sumWeight=3.6;tae=0;tde=0.3333;tie=0;tpc=0.2746
4	GeMoMa	exon	1921641	1921821	.	+	.	ID=nbis-exon-160177;Parent=PASSSERD05078.2;de=false;minCov=0;pc=0.2188
4	GeMoMa	exon	1921994	1922129	.	+	.	ID=nbis-exon-160178;Parent=PASSSERD05078.2;de=false;minCov=0;pc=0.2188
4	GeMoMa	exon	1922926	1923009	.	+	.	ID=nbis-exon-160179;Parent=PASSSERD05078.2;de=false;minCov=0;pc=0.2188
4	GeMoMa	exon	1924521	1924662	.	+	.	ID=nbis-exon-160180;Parent=PASSSERD05078.2;de=false;minCov=0;pc=0.2188
4	GeMoMa	CDS	1921758	1921821	.	+	0	ID=cds-146816;Parent=PASSSERD05078.2;de=false;minCov=0;pc=0.2188
4	GeMoMa	CDS	1921994	1922129	.	+	2	ID=cds-146817;Parent=PASSSERD05078.2;ae=false;de=false;minCov=0;pc=0.3676
4	GeMoMa	CDS	1922926	1923009	.	+	1	ID=cds-146818;Parent=PASSSERD05078.2;ae=false;de=true;minCov=0;pc=0.631
4	GeMoMa	CDS	1924521	1924662	.	+	1	ID=cds-146819;Parent=PASSSERD05078.2;ae=false;minCov=0;pc=0
4	AnnotationFinalizer_	five_prime_UTR	1921641	1921757	.	+	.	ID=five_prime_utr-18422;Parent=PASSSERD05078.2
4	GAF	gene	1926526	1938403	.	+	.	ID=PASSSERD05079;combinedEvidence=4;complete=3;maxEvidence=4;maxTie=1.0;transcripts=3
4	GeMoMa	mRNA	1926526	1928498	314	+	.	ID=PASSSERD05079.3;Parent=PASSSERD05079;aa=97;alternative="onychos_gene-LOC121348166";avgCov=27.5911;bestScore=472;ce=3;evidence=2;iAA=0.6289;lpm=7;maxGap=1;maxScore=478;minCov=0;minSplitReads=13;nps=0;oldID=pyrgi_rna-XM_041459625.1_R2;pAA=0.732;prediction=2;raa=95;rce=3;ref-gene=pyrgi_gene-LOC121349335;start=M;stop=*;sumWeight=2.0;tae=1;tde=1;tie=1;tpc=0.9863
4	GeMoMa	exon	1926526	1926662	.	+	.	ID=nbis-exon-160192;Parent=PASSSERD05079.3;de=true;minCov=2;pc=1
4	GeMoMa	exon	1927311	1927449	.	+	.	ID=nbis-exon-160193;Parent=PASSSERD05079.3;de=true;minCov=2;pc=1
4	GeMoMa	exon	1928411	1928498	.	+	.	ID=nbis-exon-160194;Parent=PASSSERD05079.3;de=true;minCov=2;pc=1
4	GeMoMa	CDS	1926599	1926662	.	+	0	ID=cds-146831;Parent=PASSSERD05079.3;de=true;minCov=2;pc=1
4	GeMoMa	CDS	1927311	1927449	.	+	2	ID=cds-146832;Parent=PASSSERD05079.3;ae=true;de=true;minCov=13;pc=1
4	GeMoMa	CDS	1928411	1928498	.	+	1	ID=cds-146833;Parent=PASSSERD05079.3;ae=true;minCov=0;pc=0.9545
4	AnnotationFinalizer_	five_prime_UTR	1926526	1926598	.	+	.	ID=five_prime_utr-18426;Parent=PASSSERD05079.3
4	GeMoMa	mRNA	1926526	1929498	621	+	.	ID=PASSSERD05079.1;Parent=PASSSERD05079;aa=121;alternative="montanus_gene-LOC120498815,onychos_gene-LOC121348179,pyrgi_gene-LOC121349342";avgCov=30.8292;bestScore=621;ce=4;evidence=4;iAA=1;lpm=121;maxGap=0;maxScore=621;minCov=2;minSplitReads=13;nps=0;oldID=passerold_transcript:ENSPDOT00000005863_R0;pAA=1;prediction=0;raa=121;rce=4;ref-gene=passerold_gene:ENSPDOG00000003927;start=M;stop=*;sumWeight=3.6;tae=1;tde=1;tie=1;tpc=1
4	GeMoMa	exon	1926526	1926662	.	+	.	ID=nbis-exon-160184;Parent=PASSSERD05079.1;de=true;minCov=2;pc=1
4	GeMoMa	exon	1927311	1927449	.	+	.	ID=nbis-exon-160185;Parent=PASSSERD05079.1;de=true;minCov=2;pc=1
4	GeMoMa	exon	1928411	1928494	.	+	.	ID=nbis-exon-160186;Parent=PASSSERD05079.1;de=true;minCov=2;pc=1
4	GeMoMa	exon	1929098	1929498	.	+	.	ID=nbis-exon-160187;Parent=PASSSERD05079.1;de=true;minCov=2;pc=1
4	GeMoMa	CDS	1926599	1926662	.	+	0	ID=cds-146823;Parent=PASSSERD05079.1;de=true;minCov=2;pc=1
4	GeMoMa	CDS	1927311	1927449	.	+	2	ID=cds-146824;Parent=PASSSERD05079.1;ae=true;de=true;minCov=13;pc=1
4	GeMoMa	CDS	1928411	1928494	.	+	1	ID=cds-146825;Parent=PASSSERD05079.1;ae=true;de=true;minCov=32;pc=1
4	GeMoMa	CDS	1929098	1929173	.	+	1	ID=cds-146826;Parent=PASSSERD05079.1;ae=true;minCov=36;pc=1
4	AnnotationFinalizer_	five_prime_UTR	1926526	1926598	.	+	.	ID=five_prime_utr-18424;Parent=PASSSERD05079.1
4	AnnotationFinalizer_	three_prime_UTR	1929174	1929498	.	+	.	ID=three_prime_utr-15000;Parent=PASSSERD05079.1
4	GeMoMa	mRNA	1926526	1938403	284	+	.	ID=PASSSERD05079.2;Parent=PASSSERD05079;aa=120;alternative="passerold_gene:ENSPDOG00000003915,pyrgi_gene-LOC121349341";avgCov=46.6833;bestScore=533;ce=4;evidence=3;iAA=0.4917;lpm=11;maxGap=8;maxScore=533;minCov=2;minSplitReads=0;nps=0;oldID=montanus_rna-XM_039701966.1_R1;pAA=0.6083;prediction=1;raa=105;rce=4;ref-gene=montanus_gene-LOC120498809;start=M;stop=*;sumWeight=2.6;tae=0.6667;tde=1;tie=0.6667;tpc=1
4	GeMoMa	exon	1926526	1926662	.	+	.	ID=nbis-exon-160188;Parent=PASSSERD05079.2;de=true;minCov=2;pc=1
4	GeMoMa	exon	1927311	1927449	.	+	.	ID=nbis-exon-160189;Parent=PASSSERD05079.2;de=true;minCov=2;pc=1
4	GeMoMa	exon	1928411	1928494	.	+	.	ID=nbis-exon-160190;Parent=PASSSERD05079.2;de=true;minCov=2;pc=1
4	GeMoMa	exon	1937917	1938403	.	+	.	ID=nbis-exon-160191;Parent=PASSSERD05079.2;de=true;minCov=2;pc=1
4	GeMoMa	CDS	1926599	1926662	.	+	0	ID=cds-146827;Parent=PASSSERD05079.2;de=true;minCov=2;pc=1
4	GeMoMa	CDS	1927311	1927449	.	+	2	ID=cds-146828;Parent=PASSSERD05079.2;ae=true;de=true;minCov=13;pc=1
4	GeMoMa	CDS	1928411	1928494	.	+	1	ID=cds-146829;Parent=PASSSERD05079.2;ae=true;de=true;minCov=32;pc=1
4	GeMoMa	CDS	1937917	1937989	.	+	1	ID=cds-146830;Parent=PASSSERD05079.2;ae=false;minCov=110;pc=1
4	AnnotationFinalizer_	five_prime_UTR	1926526	1926598	.	+	.	ID=five_prime_utr-18425;Parent=PASSSERD05079.2
4	AnnotationFinalizer_	three_prime_UTR	1937990	1938403	.	+	.	ID=three_prime_utr-15001;Parent=PASSSERD05079.2
4	GAF	gene	1935078	1942722	.	+	.	ID=PASSSERD05080;combinedEvidence=4;complete=3;maxEvidence=4;maxTie=1.0;transcripts=3
4	GeMoMa	mRNA	1935078	1938403	521	+	.	ID=PASSSERD05080.1;Parent=PASSSERD05080;aa=104;alternative="onychos_gene-LOC121348166,passerold_gene:ENSPDOG00000003931,pyrgi_gene-LOC121349335";avgCov=89.6314;bestScore=521;ce=4;evidence=4;iAA=1;lpm=104;maxGap=0;maxScore=521;minCov=73;minSplitReads=66;nps=0;oldID=montanus_rna-XM_039701939.1_R0;pAA=1;prediction=0;raa=104;rce=4;ref-gene=montanus_gene-LOC120498798;start=M;stop=*;sumWeight=3.6;tae=1;tde=1;tie=1;tpc=1
4	GeMoMa	exon	1935078	1935259	.	+	.	ID=nbis-exon-160195;Parent=PASSSERD05080.1;de=true;minCov=85;pc=1
4	GeMoMa	exon	1936048	1936183	.	+	.	ID=nbis-exon-160196;Parent=PASSSERD05080.1;de=true;minCov=85;pc=1
4	GeMoMa	exon	1936931	1937014	.	+	.	ID=nbis-exon-160197;Parent=PASSSERD05080.1;de=true;minCov=85;pc=1
4	GeMoMa	exon	1937578	1938403	.	+	.	ID=nbis-exon-160198;Parent=PASSSERD05080.1;de=true;minCov=85;pc=1
4	GeMoMa	CDS	1935199	1935259	.	+	0	ID=cds-146834;Parent=PASSSERD05080.1;de=true;minCov=85;pc=1
4	GeMoMa	CDS	1936048	1936183	.	+	2	ID=cds-146835;Parent=PASSSERD05080.1;ae=true;de=true;minCov=79;pc=1
4	GeMoMa	CDS	1936931	1937014	.	+	1	ID=cds-146836;Parent=PASSSERD05080.1;ae=true;de=true;minCov=73;pc=1
4	GeMoMa	CDS	1937578	1937608	.	+	1	ID=cds-146837;Parent=PASSSERD05080.1;ae=true;minCov=74;pc=1
4	AnnotationFinalizer_	five_prime_UTR	1935078	1935198	.	+	.	ID=five_prime_utr-18427;Parent=PASSSERD05080.1
4	AnnotationFinalizer_	three_prime_UTR	1937609	1938403	.	+	.	ID=three_prime_utr-15002;Parent=PASSSERD05080.1
4	GeMoMa	mRNA	1935078	1938403	472	+	.	ID=PASSSERD05080.3;Parent=PASSSERD05080;aa=95;alternative="onychos_gene-LOC121348166";avgCov=89.9298;bestScore=472;ce=3;evidence=2;iAA=0.9895;lpm=92;maxGap=0;maxScore=478;minCov=18;minSplitReads=66;nps=0;oldID=pyrgi_rna-XM_041459625.1_R0;pAA=0.9895;prediction=0;raa=95;rce=3;ref-gene=pyrgi_gene-LOC121349335;start=M;stop=*;sumWeight=2.0;tae=1;tde=1;tie=1;tpc=1
4	GeMoMa	exon	1935078	1935259	.	+	.	ID=nbis-exon-160203;Parent=PASSSERD05080.3;de=true;minCov=85;pc=1
4	GeMoMa	exon	1936048	1936183	.	+	.	ID=nbis-exon-160204;Parent=PASSSERD05080.3;de=true;minCov=85;pc=1
4	GeMoMa	exon	1936931	1938403	.	+	.	ID=nbis-exon-160205;Parent=PASSSERD05080.3;de=true;minCov=85;pc=1
4	GeMoMa	CDS	1935199	1935259	.	+	0	ID=cds-146842;Parent=PASSSERD05080.3;de=true;minCov=85;pc=1
4	GeMoMa	CDS	1936048	1936183	.	+	2	ID=cds-146843;Parent=PASSSERD05080.3;ae=true;de=true;minCov=79;pc=1
4	GeMoMa	CDS	1936931	1937018	.	+	1	ID=cds-146844;Parent=PASSSERD05080.3;ae=true;minCov=18;pc=1
4	AnnotationFinalizer_	five_prime_UTR	1935078	1935198	.	+	.	ID=five_prime_utr-18429;Parent=PASSSERD05080.3
4	AnnotationFinalizer_	three_prime_UTR	1937019	1938403	.	+	.	ID=three_prime_utr-15003;Parent=PASSSERD05080.3
4	GeMoMa	mRNA	1935078	1942722	286	+	.	ID=PASSSERD05080.2;Parent=PASSSERD05080;aa=103;alternative="passerold_gene:ENSPDOG00000003927,pyrgi_gene-LOC121349342";avgCov=82.7087;bestScore=612;ce=4;evidence=3;iAA=0.5289;lpm=7;maxGap=9;maxScore=619;minCov=0;minSplitReads=0;nps=0;oldID=montanus_rna-XM_039701983.1_R1;pAA=0.6198;prediction=1;raa=121;rce=4;ref-gene=montanus_gene-LOC120498815;start=M;stop=*;sumWeight=2.6;tae=0.6667;tde=1;tie=0.6667;tpc=0.9094
4	GeMoMa	exon	1935078	1935259	.	+	.	ID=nbis-exon-160199;Parent=PASSSERD05080.2;de=true;minCov=85;pc=1
4	GeMoMa	exon	1936048	1936183	.	+	.	ID=nbis-exon-160200;Parent=PASSSERD05080.2;de=true;minCov=85;pc=1
4	GeMoMa	exon	1936931	1937014	.	+	.	ID=nbis-exon-160201;Parent=PASSSERD05080.2;de=true;minCov=85;pc=1
4	GeMoMa	exon	1942695	1942722	.	+	.	ID=nbis-exon-160202;Parent=PASSSERD05080.2;de=true;minCov=85;pc=1
4	GeMoMa	CDS	1935199	1935259	.	+	0	ID=cds-146838;Parent=PASSSERD05080.2;de=true;minCov=85;pc=1
4	GeMoMa	CDS	1936048	1936183	.	+	2	ID=cds-146839;Parent=PASSSERD05080.2;ae=true;de=true;minCov=79;pc=1
4	GeMoMa	CDS	1936931	1937014	.	+	1	ID=cds-146840;Parent=PASSSERD05080.2;ae=true;de=true;minCov=73;pc=1
4	GeMoMa	CDS	1942695	1942722	.	+	1	ID=cds-146841;Parent=PASSSERD05080.2;ae=false;minCov=0;pc=0
4	AnnotationFinalizer_	five_prime_UTR	1935078	1935198	.	+	.	ID=five_prime_utr-18428;Parent=PASSSERD05080.2
4	GAF	gene	1948604	1950388	.	+	.	ID=PASSSERD05081;combinedEvidence=3;complete=1;maxEvidence=3;maxTie=1.0;transcripts=1
4	GeMoMa	mRNA	1948604	1950388	456	+	.	ID=PASSSERD05081.1;Parent=PASSSERD05081;aa=96;alternative="onychos_gene-LOC121348199,pyrgi_gene-LOC121349309";avgCov=10.0035;bestScore=456;ce=4;evidence=3;iAA=1;lpm=96;maxGap=0;maxScore=490;minCov=0;minSplitReads=4;nps=0;oldID=montanus_rna-XM_039701971.1_R0;pAA=1;prediction=0;raa=96;rce=4;ref-gene=montanus_gene-LOC120498811;start=M;stop=*;sumWeight=2.8;tae=1;tde=1;tie=1;tpc=0.9757
4	GeMoMa	exon	1948604	1948661	.	+	.	ID=nbis-exon-160206;Parent=PASSSERD05081.1;de=true;minCov=0;pc=0.8793
4	GeMoMa	exon	1948784	1948910	.	+	.	ID=nbis-exon-160207;Parent=PASSSERD05081.1;de=true;minCov=0;pc=0.8793
4	GeMoMa	exon	1948984	1949063	.	+	.	ID=nbis-exon-160208;Parent=PASSSERD05081.1;de=true;minCov=0;pc=0.8793
4	GeMoMa	exon	1949429	1950388	.	+	.	ID=nbis-exon-160209;Parent=PASSSERD05081.1;de=true;minCov=0;pc=0.8793
4	GeMoMa	CDS	1948604	1948661	.	+	0	ID=cds-146845;Parent=PASSSERD05081.1;de=true;minCov=0;pc=0.8793
4	GeMoMa	CDS	1948784	1948910	.	+	2	ID=cds-146846;Parent=PASSSERD05081.1;ae=true;de=true;minCov=8;pc=1
4	GeMoMa	CDS	1948984	1949063	.	+	1	ID=cds-146847;Parent=PASSSERD05081.1;ae=true;de=true;minCov=7;pc=1
4	GeMoMa	CDS	1949429	1949451	.	+	2	ID=cds-146848;Parent=PASSSERD05081.1;ae=true;minCov=11;pc=1
4	AnnotationFinalizer_	three_prime_UTR	1949452	1950388	.	+	.	ID=three_prime_utr-15004;Parent=PASSSERD05081.1
4	GAF	gene	1954339	1992345	.	+	.	ID=PASSSERD05082;combinedEvidence=4;complete=7;maxEvidence=3;maxTie=1.0;transcripts=7
4	GeMoMa	mRNA	1954339	1992345	1145	+	.	ID=PASSSERD05082.5;Parent=PASSSERD05082;aa=338;alternative="onychos_gene-MTHFD2";avgCov=533.7327;bestScore=1197;ce=8;evidence=2;iAA=0.6544;lpm=29;maxGap=12;maxScore=1696;minCov=0;minSplitReads=0;nps=0;oldID=montanus_rna-XM_039702617.1_R1;pAA=0.728;prediction=1;raa=338;rce=8;ref-gene=montanus_gene-MTHFD2;start=M;stop=*;sumWeight=1.8;tae=1;tde=0.8571;tie=0.8571;tpc=0.8886
4	GeMoMa	exon	1954339	1954451	.	+	.	ID=nbis-exon-160252;Parent=PASSSERD05082.5;de=false;minCov=0;pc=0
4	GeMoMa	exon	1958627	1958811	.	+	.	ID=nbis-exon-160253;Parent=PASSSERD05082.5;de=false;minCov=0;pc=0
4	GeMoMa	exon	1959114	1959236	.	+	.	ID=nbis-exon-160254;Parent=PASSSERD05082.5;de=false;minCov=0;pc=0
4	GeMoMa	exon	1963540	1963692	.	+	.	ID=nbis-exon-160255;Parent=PASSSERD05082.5;de=false;minCov=0;pc=0
4	GeMoMa	exon	1964415	1964522	.	+	.	ID=nbis-exon-160256;Parent=PASSSERD05082.5;de=false;minCov=0;pc=0
4	GeMoMa	exon	1968203	1968295	.	+	.	ID=nbis-exon-160257;Parent=PASSSERD05082.5;de=false;minCov=0;pc=0
4	GeMoMa	exon	1972276	1972401	.	+	.	ID=nbis-exon-160258;Parent=PASSSERD05082.5;de=false;minCov=0;pc=0
4	GeMoMa	exon	1979599	1983988	.	+	.	ID=nbis-exon-160259;Parent=PASSSERD05082.5;de=false;minCov=0;pc=0
4	GeMoMa	exon	1988884	1989004	.	+	.	ID=nbis-exon-160260;Parent=PASSSERD05082.5;de=false;minCov=0;pc=0
4	GeMoMa	exon	1989722	1989874	.	+	.	ID=nbis-exon-160261;Parent=PASSSERD05082.5;de=false;minCov=0;pc=0
4	GeMoMa	exon	1990160	1992345	.	+	.	ID=nbis-exon-160262;Parent=PASSSERD05082.5;de=false;minCov=0;pc=0
4	GeMoMa	CDS	1954339	1954451	.	+	0	ID=cds-146885;Parent=PASSSERD05082.5;de=false;minCov=0;pc=0
4	GeMoMa	CDS	1958627	1958811	.	+	1	ID=cds-146886;Parent=PASSSERD05082.5;ae=true;de=true;minCov=387;pc=1
4	GeMoMa	CDS	1959114	1959236	.	+	2	ID=cds-146887;Parent=PASSSERD05082.5;ae=true;de=true;minCov=646;pc=1
4	GeMoMa	CDS	1963540	1963692	.	+	2	ID=cds-146888;Parent=PASSSERD05082.5;ae=true;de=true;minCov=564;pc=1
4	GeMoMa	CDS	1964415	1964522	.	+	2	ID=cds-146889;Parent=PASSSERD05082.5;ae=true;de=true;minCov=559;pc=1
4	GeMoMa	CDS	1968203	1968295	.	+	2	ID=cds-146890;Parent=PASSSERD05082.5;ae=true;de=true;minCov=516;pc=1
4	GeMoMa	CDS	1972276	1972401	.	+	2	ID=cds-146891;Parent=PASSSERD05082.5;ae=true;de=true;minCov=543;pc=1
4	GeMoMa	CDS	1979599	1979711	.	+	2	ID=cds-146892;Parent=PASSSERD05082.5;ae=true;minCov=461;pc=1
4	AnnotationFinalizer_	three_prime_UTR	1979712	1983988	.	+	.	ID=three_prime_utr-15015;Parent=PASSSERD05082.5
4	AnnotationFinalizer_	three_prime_UTR	1988884	1989004	.	+	.	ID=three_prime_utr-15016;Parent=PASSSERD05082.5
4	AnnotationFinalizer_	three_prime_UTR	1989722	1989874	.	+	.	ID=three_prime_utr-15017;Parent=PASSSERD05082.5
4	AnnotationFinalizer_	three_prime_UTR	1990160	1992345	.	+	.	ID=three_prime_utr-15018;Parent=PASSSERD05082.5
4	GeMoMa	mRNA	1956176	1992345	2302	+	.	ID=PASSSERD05082.1;Parent=PASSSERD05082;aa=448;alternative="onychos_gene-LOC121348048,pyrgi_gene-LOC121349320";avgCov=424.9137;bestScore=2302;ce=11;evidence=3;iAA=0.9955;lpm=313;maxGap=0;maxScore=2310;minCov=19;minSplitReads=0;nps=0;oldID=montanus_rna-XM_039701901.1_R0;pAA=0.9955;prediction=0;raa=448;rce=11;ref-gene=montanus_gene-LOC120498781;start=M;stop=*;sumWeight=2.8;tae=1;tde=1;tie=0.9;tpc=1
4	GeMoMa	exon	1956176	1956365	.	+	.	ID=nbis-exon-160210;Parent=PASSSERD05082.1;de=true;minCov=173;pc=1
4	GeMoMa	exon	1958627	1958811	.	+	.	ID=nbis-exon-160211;Parent=PASSSERD05082.1;de=true;minCov=173;pc=1
4	GeMoMa	exon	1959114	1959236	.	+	.	ID=nbis-exon-160212;Parent=PASSSERD05082.1;de=true;minCov=173;pc=1
4	GeMoMa	exon	1963540	1963692	.	+	.	ID=nbis-exon-160213;Parent=PASSSERD05082.1;de=true;minCov=173;pc=1
4	GeMoMa	exon	1964415	1964522	.	+	.	ID=nbis-exon-160214;Parent=PASSSERD05082.1;de=true;minCov=173;pc=1
4	GeMoMa	exon	1968203	1968295	.	+	.	ID=nbis-exon-160215;Parent=PASSSERD05082.1;de=true;minCov=173;pc=1
4	GeMoMa	exon	1972276	1972401	.	+	.	ID=nbis-exon-160216;Parent=PASSSERD05082.1;de=true;minCov=173;pc=1
4	GeMoMa	exon	1983899	1983988	.	+	.	ID=nbis-exon-160217;Parent=PASSSERD05082.1;de=true;minCov=173;pc=1
4	GeMoMa	exon	1988884	1989004	.	+	.	ID=nbis-exon-160218;Parent=PASSSERD05082.1;de=true;minCov=173;pc=1
4	GeMoMa	exon	1989722	1989874	.	+	.	ID=nbis-exon-160219;Parent=PASSSERD05082.1;de=true;minCov=173;pc=1
4	GeMoMa	exon	1990160	1992345	.	+	.	ID=nbis-exon-160220;Parent=PASSSERD05082.1;de=true;minCov=173;pc=1
4	GeMoMa	CDS	1956229	1956365	.	+	0	ID=cds-146849;Parent=PASSSERD05082.1;de=true;minCov=173;pc=1
4	GeMoMa	CDS	1958627	1958811	.	+	1	ID=cds-146850;Parent=PASSSERD05082.1;ae=true;de=true;minCov=387;pc=1
4	GeMoMa	CDS	1959114	1959236	.	+	2	ID=cds-146851;Parent=PASSSERD05082.1;ae=true;de=true;minCov=646;pc=1
4	GeMoMa	CDS	1963540	1963692	.	+	2	ID=cds-146852;Parent=PASSSERD05082.1;ae=true;de=true;minCov=564;pc=1
4	GeMoMa	CDS	1964415	1964522	.	+	2	ID=cds-146853;Parent=PASSSERD05082.1;ae=true;de=true;minCov=559;pc=1
4	GeMoMa	CDS	1968203	1968295	.	+	2	ID=cds-146854;Parent=PASSSERD05082.1;ae=true;de=true;minCov=516;pc=1
4	GeMoMa	CDS	1972276	1972401	.	+	2	ID=cds-146855;Parent=PASSSERD05082.1;ae=true;de=true;minCov=543;pc=1
4	GeMoMa	CDS	1983899	1983988	.	+	2	ID=cds-146856;Parent=PASSSERD05082.1;ae=true;de=true;minCov=19;pc=1
4	GeMoMa	CDS	1988884	1989004	.	+	2	ID=cds-146857;Parent=PASSSERD05082.1;ae=true;de=true;minCov=95;pc=1
4	GeMoMa	CDS	1989722	1989874	.	+	1	ID=cds-146858;Parent=PASSSERD05082.1;ae=true;de=true;minCov=70;pc=1
4	GeMoMa	CDS	1990160	1990214	.	+	1	ID=cds-146859;Parent=PASSSERD05082.1;ae=true;minCov=75;pc=1
4	AnnotationFinalizer_	five_prime_UTR	1956176	1956228	.	+	.	ID=five_prime_utr-18430;Parent=PASSSERD05082.1
4	AnnotationFinalizer_	three_prime_UTR	1990215	1992345	.	+	.	ID=three_prime_utr-15005;Parent=PASSSERD05082.1
4	GeMoMa	mRNA	1956176	1992345	1744	+	.	ID=PASSSERD05082.2;Parent=PASSSERD05082;aa=346;alternative="onychos_gene-LOC121348048,pyrgi_gene-LOC121349320";avgCov=573.0694;bestScore=1744;ce=8;evidence=3;iAA=0.9971;lpm=331;maxGap=0;maxScore=1748;minCov=173;minSplitReads=468;nps=0;oldID=montanus_rna-XM_039701898.1_R0;pAA=0.9971;prediction=0;raa=346;rce=8;ref-gene=montanus_gene-LOC120498781;start=M;stop=*;sumWeight=2.8;tae=1;tde=1;tie=1;tpc=1
4	GeMoMa	exon	1956176	1956365	.	+	.	ID=nbis-exon-160221;Parent=PASSSERD05082.2;de=true;minCov=173;pc=1
4	GeMoMa	exon	1958627	1958811	.	+	.	ID=nbis-exon-160222;Parent=PASSSERD05082.2;de=true;minCov=173;pc=1
4	GeMoMa	exon	1959114	1959236	.	+	.	ID=nbis-exon-160223;Parent=PASSSERD05082.2;de=true;minCov=173;pc=1
4	GeMoMa	exon	1963540	1963692	.	+	.	ID=nbis-exon-160224;Parent=PASSSERD05082.2;de=true;minCov=173;pc=1
4	GeMoMa	exon	1964415	1964522	.	+	.	ID=nbis-exon-160225;Parent=PASSSERD05082.2;de=true;minCov=173;pc=1
4	GeMoMa	exon	1968203	1968295	.	+	.	ID=nbis-exon-160226;Parent=PASSSERD05082.2;de=true;minCov=173;pc=1
4	GeMoMa	exon	1972276	1972401	.	+	.	ID=nbis-exon-160227;Parent=PASSSERD05082.2;de=true;minCov=173;pc=1
4	GeMoMa	exon	1979599	1983988	.	+	.	ID=nbis-exon-160228;Parent=PASSSERD05082.2;de=true;minCov=173;pc=1
4	GeMoMa	exon	1988884	1989004	.	+	.	ID=nbis-exon-160229;Parent=PASSSERD05082.2;de=true;minCov=173;pc=1
4	GeMoMa	exon	1989722	1989874	.	+	.	ID=nbis-exon-160230;Parent=PASSSERD05082.2;de=true;minCov=173;pc=1
4	GeMoMa	exon	1990160	1992345	.	+	.	ID=nbis-exon-160231;Parent=PASSSERD05082.2;de=true;minCov=173;pc=1
4	GeMoMa	CDS	1956229	1956365	.	+	0	ID=cds-146860;Parent=PASSSERD05082.2;de=true;minCov=173;pc=1
4	GeMoMa	CDS	1958627	1958811	.	+	1	ID=cds-146861;Parent=PASSSERD05082.2;ae=true;de=true;minCov=387;pc=1
4	GeMoMa	CDS	1959114	1959236	.	+	2	ID=cds-146862;Parent=PASSSERD05082.2;ae=true;de=true;minCov=646;pc=1
4	GeMoMa	CDS	1963540	1963692	.	+	2	ID=cds-146863;Parent=PASSSERD05082.2;ae=true;de=true;minCov=564;pc=1
4	GeMoMa	CDS	1964415	1964522	.	+	2	ID=cds-146864;Parent=PASSSERD05082.2;ae=true;de=true;minCov=559;pc=1
4	GeMoMa	CDS	1968203	1968295	.	+	2	ID=cds-146865;Parent=PASSSERD05082.2;ae=true;de=true;minCov=516;pc=1
4	GeMoMa	CDS	1972276	1972401	.	+	2	ID=cds-146866;Parent=PASSSERD05082.2;ae=true;de=true;minCov=543;pc=1
4	GeMoMa	CDS	1979599	1979711	.	+	2	ID=cds-146867;Parent=PASSSERD05082.2;ae=true;minCov=461;pc=1
4	AnnotationFinalizer_	five_prime_UTR	1956176	1956228	.	+	.	ID=five_prime_utr-18431;Parent=PASSSERD05082.2
4	AnnotationFinalizer_	three_prime_UTR	1979712	1983988	.	+	.	ID=three_prime_utr-15006;Parent=PASSSERD05082.2
4	AnnotationFinalizer_	three_prime_UTR	1988884	1989004	.	+	.	ID=three_prime_utr-15007;Parent=PASSSERD05082.2
4	AnnotationFinalizer_	three_prime_UTR	1989722	1989874	.	+	.	ID=three_prime_utr-15008;Parent=PASSSERD05082.2
4	AnnotationFinalizer_	three_prime_UTR	1990160	1992345	.	+	.	ID=three_prime_utr-15009;Parent=PASSSERD05082.2
4	GeMoMa	mRNA	1956176	1992345	2160	+	.	ID=PASSSERD05082.3;Parent=PASSSERD05082;aa=418;alternative="montanus_gene-LOC120498781,pyrgi_gene-LOC121349320";avgCov=453.6324;bestScore=2160;ce=10;evidence=3;iAA=1;lpm=418;maxGap=0;maxScore=2160;minCov=70;minSplitReads=0;nps=0;oldID=passerold_transcript:ENSPDOT00000005908_R0;pAA=1;prediction=0;raa=418;rce=10;ref-gene=passerold_gene:ENSPDOG00000003954;start=M;stop=*;sumWeight=2.6;tae=1;tde=1;tie=0.8889;tpc=1
4	GeMoMa	exon	1956176	1956365	.	+	.	ID=nbis-exon-160232;Parent=PASSSERD05082.3;de=true;minCov=173;pc=1
4	GeMoMa	exon	1958627	1958811	.	+	.	ID=nbis-exon-160233;Parent=PASSSERD05082.3;de=true;minCov=173;pc=1
4	GeMoMa	exon	1959114	1959236	.	+	.	ID=nbis-exon-160234;Parent=PASSSERD05082.3;de=true;minCov=173;pc=1
4	GeMoMa	exon	1963540	1963692	.	+	.	ID=nbis-exon-160235;Parent=PASSSERD05082.3;de=true;minCov=173;pc=1
4	GeMoMa	exon	1964415	1964522	.	+	.	ID=nbis-exon-160236;Parent=PASSSERD05082.3;de=true;minCov=173;pc=1
4	GeMoMa	exon	1968203	1968295	.	+	.	ID=nbis-exon-160237;Parent=PASSSERD05082.3;de=true;minCov=173;pc=1
4	GeMoMa	exon	1972276	1972401	.	+	.	ID=nbis-exon-160238;Parent=PASSSERD05082.3;de=true;minCov=173;pc=1
4	GeMoMa	exon	1988884	1989004	.	+	.	ID=nbis-exon-160239;Parent=PASSSERD05082.3;de=true;minCov=173;pc=1
4	GeMoMa	exon	1989722	1989874	.	+	.	ID=nbis-exon-160240;Parent=PASSSERD05082.3;de=true;minCov=173;pc=1
4	GeMoMa	exon	1990160	1992345	.	+	.	ID=nbis-exon-160241;Parent=PASSSERD05082.3;de=true;minCov=173;pc=1
4	GeMoMa	CDS	1956229	1956365	.	+	0	ID=cds-146868;Parent=PASSSERD05082.3;de=true;minCov=173;pc=1
4	GeMoMa	CDS	1958627	1958811	.	+	1	ID=cds-146869;Parent=PASSSERD05082.3;ae=true;de=true;minCov=387;pc=1
4	GeMoMa	CDS	1959114	1959236	.	+	2	ID=cds-146870;Parent=PASSSERD05082.3;ae=true;de=true;minCov=646;pc=1
4	GeMoMa	CDS	1963540	1963692	.	+	2	ID=cds-146871;Parent=PASSSERD05082.3;ae=true;de=true;minCov=564;pc=1
4	GeMoMa	CDS	1964415	1964522	.	+	2	ID=cds-146872;Parent=PASSSERD05082.3;ae=true;de=true;minCov=559;pc=1
4	GeMoMa	CDS	1968203	1968295	.	+	2	ID=cds-146873;Parent=PASSSERD05082.3;ae=true;de=true;minCov=516;pc=1
4	GeMoMa	CDS	1972276	1972401	.	+	2	ID=cds-146874;Parent=PASSSERD05082.3;ae=true;de=true;minCov=543;pc=1
4	GeMoMa	CDS	1988884	1989004	.	+	2	ID=cds-146875;Parent=PASSSERD05082.3;ae=true;de=true;minCov=95;pc=1
4	GeMoMa	CDS	1989722	1989874	.	+	1	ID=cds-146876;Parent=PASSSERD05082.3;ae=true;de=true;minCov=70;pc=1
4	GeMoMa	CDS	1990160	1990214	.	+	1	ID=cds-146877;Parent=PASSSERD05082.3;ae=true;minCov=75;pc=1
4	AnnotationFinalizer_	five_prime_UTR	1956176	1956228	.	+	.	ID=five_prime_utr-18432;Parent=PASSSERD05082.3
4	AnnotationFinalizer_	three_prime_UTR	1990215	1992345	.	+	.	ID=three_prime_utr-15010;Parent=PASSSERD05082.3
4	GeMoMa	mRNA	1956176	1992345	1467	+	.	ID=PASSSERD05082.4;Parent=PASSSERD05082;aa=304;alternative="onychos_gene-LOC121348048";avgCov=570.216;bestScore=1467;ce=7;evidence=2;iAA=0.9511;lpm=130;maxGap=3;maxScore=1539;minCov=173;minSplitReads=0;nps=0;oldID=pyrgi_rna-XM_041459598.1_R0;pAA=0.9609;prediction=0;raa=307;rce=7;ref-gene=pyrgi_gene-LOC121349320;start=M;stop=*;sumWeight=2.0;tae=1;tde=1;tie=0.8333;tpc=1
4	GeMoMa	exon	1956176	1956365	.	+	.	ID=nbis-exon-160242;Parent=PASSSERD05082.4;de=true;minCov=173;pc=1
4	GeMoMa	exon	1958627	1958811	.	+	.	ID=nbis-exon-160243;Parent=PASSSERD05082.4;de=true;minCov=173;pc=1
4	GeMoMa	exon	1959114	1959236	.	+	.	ID=nbis-exon-160244;Parent=PASSSERD05082.4;de=true;minCov=173;pc=1
4	GeMoMa	exon	1963540	1963692	.	+	.	ID=nbis-exon-160245;Parent=PASSSERD05082.4;de=true;minCov=173;pc=1
4	GeMoMa	exon	1964415	1964522	.	+	.	ID=nbis-exon-160246;Parent=PASSSERD05082.4;de=true;minCov=173;pc=1
4	GeMoMa	exon	1968203	1968295	.	+	.	ID=nbis-exon-160247;Parent=PASSSERD05082.4;de=true;minCov=173;pc=1
4	GeMoMa	exon	1979599	1983988	.	+	.	ID=nbis-exon-160248;Parent=PASSSERD05082.4;de=true;minCov=173;pc=1
4	GeMoMa	exon	1988884	1989004	.	+	.	ID=nbis-exon-160249;Parent=PASSSERD05082.4;de=true;minCov=173;pc=1
4	GeMoMa	exon	1989722	1989874	.	+	.	ID=nbis-exon-160250;Parent=PASSSERD05082.4;de=true;minCov=173;pc=1
4	GeMoMa	exon	1990160	1992345	.	+	.	ID=nbis-exon-160251;Parent=PASSSERD05082.4;de=true;minCov=173;pc=1
4	GeMoMa	CDS	1956229	1956365	.	+	0	ID=cds-146878;Parent=PASSSERD05082.4;de=true;minCov=173;pc=1
4	GeMoMa	CDS	1958627	1958811	.	+	1	ID=cds-146879;Parent=PASSSERD05082.4;ae=true;de=true;minCov=387;pc=1
4	GeMoMa	CDS	1959114	1959236	.	+	2	ID=cds-146880;Parent=PASSSERD05082.4;ae=true;de=true;minCov=646;pc=1
4	GeMoMa	CDS	1963540	1963692	.	+	2	ID=cds-146881;Parent=PASSSERD05082.4;ae=true;de=true;minCov=564;pc=1
4	GeMoMa	CDS	1964415	1964522	.	+	2	ID=cds-146882;Parent=PASSSERD05082.4;ae=true;de=true;minCov=559;pc=1
4	GeMoMa	CDS	1968203	1968295	.	+	2	ID=cds-146883;Parent=PASSSERD05082.4;ae=true;de=true;minCov=516;pc=1
4	GeMoMa	CDS	1979599	1979711	.	+	2	ID=cds-146884;Parent=PASSSERD05082.4;ae=true;minCov=461;pc=1
4	AnnotationFinalizer_	five_prime_UTR	1956176	1956228	.	+	.	ID=five_prime_utr-18433;Parent=PASSSERD05082.4
4	AnnotationFinalizer_	three_prime_UTR	1979712	1983988	.	+	.	ID=three_prime_utr-15011;Parent=PASSSERD05082.4
4	AnnotationFinalizer_	three_prime_UTR	1988884	1989004	.	+	.	ID=three_prime_utr-15012;Parent=PASSSERD05082.4
4	AnnotationFinalizer_	three_prime_UTR	1989722	1989874	.	+	.	ID=three_prime_utr-15013;Parent=PASSSERD05082.4
4	AnnotationFinalizer_	three_prime_UTR	1990160	1992345	.	+	.	ID=three_prime_utr-15014;Parent=PASSSERD05082.4
4	GeMoMa	mRNA	1956176	1992345	1836	+	.	ID=PASSSERD05082.6;Parent=PASSSERD05082;aa=364;alternative="montanus_gene-LOC120498781";avgCov=547.065;bestScore=1836;ce=9;evidence=2;iAA=1;lpm=364;maxGap=0;maxScore=1836;minCov=41;minSplitReads=33;nps=0;oldID=passerold_transcript:ENSPDOT00000005913_R0;pAA=1;prediction=0;raa=364;rce=9;ref-gene=passerold_gene:ENSPDOG00000003954;start=M;stop=*;sumWeight=1.6;tae=1;tde=1;tie=1;tpc=1
4	GeMoMa	exon	1956176	1956365	.	+	.	ID=nbis-exon-160263;Parent=PASSSERD05082.6;de=true;minCov=173;pc=1
4	GeMoMa	exon	1958627	1958811	.	+	.	ID=nbis-exon-160264;Parent=PASSSERD05082.6;de=true;minCov=173;pc=1
4	GeMoMa	exon	1959114	1959236	.	+	.	ID=nbis-exon-160265;Parent=PASSSERD05082.6;de=true;minCov=173;pc=1
4	GeMoMa	exon	1963540	1963692	.	+	.	ID=nbis-exon-160266;Parent=PASSSERD05082.6;de=true;minCov=173;pc=1
4	GeMoMa	exon	1964415	1964522	.	+	.	ID=nbis-exon-160267;Parent=PASSSERD05082.6;de=true;minCov=173;pc=1
4	GeMoMa	exon	1968203	1968295	.	+	.	ID=nbis-exon-160268;Parent=PASSSERD05082.6;de=true;minCov=173;pc=1
4	GeMoMa	exon	1972276	1972401	.	+	.	ID=nbis-exon-160269;Parent=PASSSERD05082.6;de=true;minCov=173;pc=1
4	GeMoMa	exon	1972610	1972663	.	+	.	ID=nbis-exon-160270;Parent=PASSSERD05082.6;de=true;minCov=173;pc=1
4	GeMoMa	exon	1979599	1983988	.	+	.	ID=nbis-exon-160271;Parent=PASSSERD05082.6;de=true;minCov=173;pc=1
4	GeMoMa	exon	1988884	1989004	.	+	.	ID=nbis-exon-160272;Parent=PASSSERD05082.6;de=true;minCov=173;pc=1
4	GeMoMa	exon	1989722	1989874	.	+	.	ID=nbis-exon-160273;Parent=PASSSERD05082.6;de=true;minCov=173;pc=1
4	GeMoMa	exon	1990160	1992345	.	+	.	ID=nbis-exon-160274;Parent=PASSSERD05082.6;de=true;minCov=173;pc=1
4	GeMoMa	CDS	1956229	1956365	.	+	0	ID=cds-146893;Parent=PASSSERD05082.6;de=true;minCov=173;pc=1
4	GeMoMa	CDS	1958627	1958811	.	+	1	ID=cds-146894;Parent=PASSSERD05082.6;ae=true;de=true;minCov=387;pc=1
4	GeMoMa	CDS	1959114	1959236	.	+	2	ID=cds-146895;Parent=PASSSERD05082.6;ae=true;de=true;minCov=646;pc=1
4	GeMoMa	CDS	1963540	1963692	.	+	2	ID=cds-146896;Parent=PASSSERD05082.6;ae=true;de=true;minCov=564;pc=1
4	GeMoMa	CDS	1964415	1964522	.	+	2	ID=cds-146897;Parent=PASSSERD05082.6;ae=true;de=true;minCov=559;pc=1
4	GeMoMa	CDS	1968203	1968295	.	+	2	ID=cds-146898;Parent=PASSSERD05082.6;ae=true;de=true;minCov=516;pc=1
4	GeMoMa	CDS	1972276	1972401	.	+	2	ID=cds-146899;Parent=PASSSERD05082.6;ae=true;de=true;minCov=543;pc=1
4	GeMoMa	CDS	1972610	1972663	.	+	2	ID=cds-146900;Parent=PASSSERD05082.6;ae=true;de=true;minCov=41;pc=1
4	GeMoMa	CDS	1979599	1979711	.	+	2	ID=cds-146901;Parent=PASSSERD05082.6;ae=true;minCov=461;pc=1
4	AnnotationFinalizer_	five_prime_UTR	1956176	1956228	.	+	.	ID=five_prime_utr-18434;Parent=PASSSERD05082.6
4	AnnotationFinalizer_	three_prime_UTR	1979712	1983988	.	+	.	ID=three_prime_utr-15019;Parent=PASSSERD05082.6
4	AnnotationFinalizer_	three_prime_UTR	1988884	1989004	.	+	.	ID=three_prime_utr-15020;Parent=PASSSERD05082.6
4	AnnotationFinalizer_	three_prime_UTR	1989722	1989874	.	+	.	ID=three_prime_utr-15021;Parent=PASSSERD05082.6
4	AnnotationFinalizer_	three_prime_UTR	1990160	1992345	.	+	.	ID=three_prime_utr-15022;Parent=PASSSERD05082.6
4	GeMoMa	mRNA	1956176	1992345	832	+	.	ID=PASSSERD05082.7;Parent=PASSSERD05082;aa=157;avgCov=71.3928;bestScore=832;ce=4;evidence=1;iAA=1;lpm=157;maxGap=0;maxScore=832;minCov=13;minSplitReads=29;nps=0;oldID=passerold_transcript:ENSPDOT00000005917_R0;pAA=1;prediction=0;raa=157;rce=4;ref-gene=passerold_gene:ENSPDOG00000003954;start=M;stop=*;sumWeight=0.8;tae=1;tde=1;tie=1;tpc=1
4	GeMoMa	exon	1956176	1956365	.	+	.	ID=nbis-exon-160275;Parent=PASSSERD05082.7;de=true;minCov=13;pc=1
4	GeMoMa	exon	1958627	1958811	.	+	.	ID=nbis-exon-160276;Parent=PASSSERD05082.7;de=true;minCov=13;pc=1
4	GeMoMa	exon	1959114	1959236	.	+	.	ID=nbis-exon-160277;Parent=PASSSERD05082.7;de=true;minCov=13;pc=1
4	GeMoMa	exon	1963540	1963692	.	+	.	ID=nbis-exon-160278;Parent=PASSSERD05082.7;de=true;minCov=13;pc=1
4	GeMoMa	exon	1964415	1964522	.	+	.	ID=nbis-exon-160279;Parent=PASSSERD05082.7;de=true;minCov=13;pc=1
4	GeMoMa	exon	1968203	1968295	.	+	.	ID=nbis-exon-160280;Parent=PASSSERD05082.7;de=true;minCov=13;pc=1
4	GeMoMa	exon	1972276	1972401	.	+	.	ID=nbis-exon-160281;Parent=PASSSERD05082.7;de=true;minCov=13;pc=1
4	GeMoMa	exon	1979599	1983988	.	+	.	ID=nbis-exon-160282;Parent=PASSSERD05082.7;de=true;minCov=13;pc=1
4	GeMoMa	exon	1988884	1989004	.	+	.	ID=nbis-exon-160283;Parent=PASSSERD05082.7;de=true;minCov=13;pc=1
4	GeMoMa	exon	1989722	1989874	.	+	.	ID=nbis-exon-160284;Parent=PASSSERD05082.7;de=true;minCov=13;pc=1
4	GeMoMa	exon	1990160	1992345	.	+	.	ID=nbis-exon-160285;Parent=PASSSERD05082.7;de=true;minCov=13;pc=1
4	GeMoMa	CDS	1983847	1983988	.	+	0	ID=cds-146902;Parent=PASSSERD05082.7;de=true;minCov=13;pc=1
4	GeMoMa	CDS	1988884	1989004	.	+	2	ID=cds-146903;Parent=PASSSERD05082.7;ae=true;de=true;minCov=95;pc=1
4	GeMoMa	CDS	1989722	1989874	.	+	1	ID=cds-146904;Parent=PASSSERD05082.7;ae=true;de=true;minCov=70;pc=1
4	GeMoMa	CDS	1990160	1990214	.	+	1	ID=cds-146905;Parent=PASSSERD05082.7;ae=true;minCov=75;pc=1
4	AnnotationFinalizer_	five_prime_UTR	1956176	1956365	.	+	.	ID=five_prime_utr-18435;Parent=PASSSERD05082.7
4	AnnotationFinalizer_	five_prime_UTR	1958627	1958811	.	+	.	ID=five_prime_utr-18436;Parent=PASSSERD05082.7
4	AnnotationFinalizer_	five_prime_UTR	1959114	1959236	.	+	.	ID=five_prime_utr-18437;Parent=PASSSERD05082.7
4	AnnotationFinalizer_	five_prime_UTR	1963540	1963692	.	+	.	ID=five_prime_utr-18438;Parent=PASSSERD05082.7
4	AnnotationFinalizer_	five_prime_UTR	1964415	1964522	.	+	.	ID=five_prime_utr-18439;Parent=PASSSERD05082.7
4	AnnotationFinalizer_	five_prime_UTR	1968203	1968295	.	+	.	ID=five_prime_utr-18440;Parent=PASSSERD05082.7
4	AnnotationFinalizer_	five_prime_UTR	1972276	1972401	.	+	.	ID=five_prime_utr-18441;Parent=PASSSERD05082.7
4	AnnotationFinalizer_	five_prime_UTR	1979599	1983846	.	+	.	ID=five_prime_utr-18442;Parent=PASSSERD05082.7
4	AnnotationFinalizer_	three_prime_UTR	1990215	1992345	.	+	.	ID=three_prime_utr-15023;Parent=PASSSERD05082.7
4	GAF	gene	2009542	2017346	.	+	.	ID=PASSSERD05083;combinedEvidence=4;complete=1;maxEvidence=4;maxTie=1.0;transcripts=1
4	GeMoMa	mRNA	2009542	2017346	812	+	.	ID=PASSSERD05083.1;Parent=PASSSERD05083;aa=154;alternative="montanus_gene-EREG,onychos_gene-EREG,pyrgi_gene-EREG";avgCov=504.5693;bestScore=812;ce=5;evidence=4;iAA=1;lpm=154;maxGap=0;maxScore=812;minCov=292;minSplitReads=410;nps=0;oldID=passerold_transcript:ENSPDOT00000005926_R0;pAA=1;prediction=0;raa=154;rce=5;ref-gene=passerold_gene:ENSPDOG00000003962;start=M;stop=*;sumWeight=3.6;tae=1;tde=1;tie=1;tpc=1
4	GeMoMa	exon	2009542	2009663	.	+	.	ID=nbis-exon-160286;Parent=PASSSERD05083.1;de=true;minCov=292;pc=1
4	GeMoMa	exon	2014998	2015081	.	+	.	ID=nbis-exon-160287;Parent=PASSSERD05083.1;de=true;minCov=292;pc=1
4	GeMoMa	exon	2015228	2015351	.	+	.	ID=nbis-exon-160288;Parent=PASSSERD05083.1;de=true;minCov=292;pc=1
4	GeMoMa	exon	2015909	2016055	.	+	.	ID=nbis-exon-160289;Parent=PASSSERD05083.1;de=true;minCov=292;pc=1
4	GeMoMa	exon	2016933	2017346	.	+	.	ID=nbis-exon-160290;Parent=PASSSERD05083.1;de=true;minCov=292;pc=1
4	GeMoMa	CDS	2009618	2009663	.	+	0	ID=cds-146906;Parent=PASSSERD05083.1;de=true;minCov=292;pc=1
4	GeMoMa	CDS	2014998	2015081	.	+	2	ID=cds-146907;Parent=PASSSERD05083.1;ae=true;de=true;minCov=450;pc=1
4	GeMoMa	CDS	2015228	2015351	.	+	2	ID=cds-146908;Parent=PASSSERD05083.1;ae=true;de=true;minCov=495;pc=1
4	GeMoMa	CDS	2015909	2016055	.	+	1	ID=cds-146909;Parent=PASSSERD05083.1;ae=true;de=true;minCov=464;pc=1
4	GeMoMa	CDS	2016933	2016993	.	+	1	ID=cds-146910;Parent=PASSSERD05083.1;ae=true;minCov=487;pc=1
4	AnnotationFinalizer_	five_prime_UTR	2009542	2009617	.	+	.	ID=five_prime_utr-18443;Parent=PASSSERD05083.1
4	AnnotationFinalizer_	three_prime_UTR	2016994	2017346	.	+	.	ID=three_prime_utr-15024;Parent=PASSSERD05083.1
4	GAF	gene	2028804	2038742	.	+	.	ID=PASSSERD05084;combinedEvidence=4;complete=1;maxEvidence=4;maxTie=1.0;transcripts=1
4	GeMoMa	mRNA	2028804	2038742	1138	+	.	ID=PASSSERD05084.1;Parent=PASSSERD05084;aa=216;alternative="onychos_gene-AREG,passerold_gene:ENSPDOG00000004659,pyrgi_gene-AREG";avgCov=126.4846;bestScore=1138;ce=5;evidence=4;iAA=1;lpm=216;maxGap=0;maxScore=1138;minCov=36;minSplitReads=39;nps=0;oldID=montanus_rna-XM_039701984.1_R0;pAA=1;prediction=0;raa=216;rce=5;ref-gene=montanus_gene-AREG;start=M;stop=*;sumWeight=3.6;tae=1;tde=1;tie=1;tpc=1
4	GeMoMa	exon	2028804	2028980	.	+	.	ID=nbis-exon-160291;Parent=PASSSERD05084.1;de=true;minCov=38;pc=1
4	GeMoMa	exon	2029809	2029963	.	+	.	ID=nbis-exon-160292;Parent=PASSSERD05084.1;de=true;minCov=38;pc=1
4	GeMoMa	exon	2030639	2030747	.	+	.	ID=nbis-exon-160293;Parent=PASSSERD05084.1;de=true;minCov=38;pc=1
4	GeMoMa	exon	2031037	2031216	.	+	.	ID=nbis-exon-160294;Parent=PASSSERD05084.1;de=true;minCov=38;pc=1
4	GeMoMa	exon	2031429	2031602	.	+	.	ID=nbis-exon-160295;Parent=PASSSERD05084.1;de=true;minCov=38;pc=1
4	GeMoMa	exon	2034173	2034356	.	+	.	ID=nbis-exon-160296;Parent=PASSSERD05084.1;de=true;minCov=38;pc=1
4	GeMoMa	exon	2034808	2034966	.	+	.	ID=nbis-exon-160297;Parent=PASSSERD05084.1;de=true;minCov=38;pc=1
4	GeMoMa	exon	2036476	2036578	.	+	.	ID=nbis-exon-160298;Parent=PASSSERD05084.1;de=true;minCov=38;pc=1
4	GeMoMa	exon	2037499	2038742	.	+	.	ID=nbis-exon-160299;Parent=PASSSERD05084.1;de=true;minCov=38;pc=1
4	GeMoMa	CDS	2031174	2031216	.	+	0	ID=cds-146911;Parent=PASSSERD05084.1;de=true;minCov=38;pc=1
4	GeMoMa	CDS	2031429	2031602	.	+	2	ID=cds-146912;Parent=PASSSERD05084.1;ae=true;de=true;minCov=36;pc=1
4	GeMoMa	CDS	2034173	2034356	.	+	2	ID=cds-146913;Parent=PASSSERD05084.1;ae=true;de=true;minCov=121;pc=1
4	GeMoMa	CDS	2034808	2034966	.	+	1	ID=cds-146914;Parent=PASSSERD05084.1;ae=true;de=true;minCov=147;pc=1
4	GeMoMa	CDS	2036476	2036563	.	+	1	ID=cds-146915;Parent=PASSSERD05084.1;ae=true;minCov=156;pc=1
4	AnnotationFinalizer_	five_prime_UTR	2028804	2028980	.	+	.	ID=five_prime_utr-18444;Parent=PASSSERD05084.1
4	AnnotationFinalizer_	five_prime_UTR	2029809	2029963	.	+	.	ID=five_prime_utr-18445;Parent=PASSSERD05084.1
4	AnnotationFinalizer_	five_prime_UTR	2030639	2030747	.	+	.	ID=five_prime_utr-18446;Parent=PASSSERD05084.1
4	AnnotationFinalizer_	five_prime_UTR	2031037	2031173	.	+	.	ID=five_prime_utr-18447;Parent=PASSSERD05084.1
4	AnnotationFinalizer_	three_prime_UTR	2036564	2036578	.	+	.	ID=three_prime_utr-15025;Parent=PASSSERD05084.1
4	AnnotationFinalizer_	three_prime_UTR	2037499	2038742	.	+	.	ID=three_prime_utr-15026;Parent=PASSSERD05084.1
4	GAF	gene	2097452	2122586	.	-	.	ID=PASSSERD05085;combinedEvidence=4;complete=7;maxEvidence=4;maxTie=1.0;transcripts=7
4	GeMoMa	mRNA	2097452	2122586	4890	-	.	ID=PASSSERD05085.1;Parent=PASSSERD05085;aa=968;alternative="montanus_gene-USO1,onychos_gene-USO1,pyrgi_gene-USO1";avgCov=2925.7355;bestScore=4890;ce=26;evidence=4;iAA=1;lpm=968;maxGap=0;maxScore=4890;minCov=177;minSplitReads=137;nps=0;oldID=passerold_transcript:ENSPDOT00000007044_R0;pAA=1;prediction=0;raa=968;rce=26;ref-gene=passerold_gene:ENSPDOG00000004722;start=M;stop=*;sumWeight=3.6;tae=1;tde=1;tie=1;tpc=1
4	GeMoMa	exon	2097452	2098923	.	-	.	ID=nbis-exon-160300;Parent=PASSSERD05085.1;de=true;minCov=333;pc=1
4	GeMoMa	exon	2099298	2099513	.	-	.	ID=nbis-exon-160301;Parent=PASSSERD05085.1;de=true;minCov=333;pc=1
4	GeMoMa	exon	2099961	2100059	.	-	.	ID=nbis-exon-160302;Parent=PASSSERD05085.1;de=true;minCov=333;pc=1
4	GeMoMa	exon	2101419	2101505	.	-	.	ID=nbis-exon-160303;Parent=PASSSERD05085.1;de=true;minCov=333;pc=1
4	GeMoMa	exon	2102233	2102322	.	-	.	ID=nbis-exon-160304;Parent=PASSSERD05085.1;de=true;minCov=333;pc=1
4	GeMoMa	exon	2102543	2102706	.	-	.	ID=nbis-exon-160305;Parent=PASSSERD05085.1;de=true;minCov=333;pc=1
4	GeMoMa	exon	2103453	2103591	.	-	.	ID=nbis-exon-160306;Parent=PASSSERD05085.1;de=true;minCov=333;pc=1
4	GeMoMa	exon	2104507	2104628	.	-	.	ID=nbis-exon-160307;Parent=PASSSERD05085.1;de=true;minCov=333;pc=1
4	GeMoMa	exon	2105490	2105671	.	-	.	ID=nbis-exon-160308;Parent=PASSSERD05085.1;de=true;minCov=333;pc=1
4	GeMoMa	exon	2105876	2105994	.	-	.	ID=nbis-exon-160309;Parent=PASSSERD05085.1;de=true;minCov=333;pc=1
4	GeMoMa	exon	2106620	2106730	.	-	.	ID=nbis-exon-160310;Parent=PASSSERD05085.1;de=true;minCov=333;pc=1
4	GeMoMa	exon	2108397	2108417	.	-	.	ID=nbis-exon-160311;Parent=PASSSERD05085.1;de=true;minCov=333;pc=1
4	GeMoMa	exon	2109205	2109416	.	-	.	ID=nbis-exon-160312;Parent=PASSSERD05085.1;de=true;minCov=333;pc=1
4	GeMoMa	exon	2109640	2109794	.	-	.	ID=nbis-exon-160313;Parent=PASSSERD05085.1;de=true;minCov=333;pc=1
4	GeMoMa	exon	2110299	2110387	.	-	.	ID=nbis-exon-160314;Parent=PASSSERD05085.1;de=true;minCov=333;pc=1
4	GeMoMa	exon	2111179	2111319	.	-	.	ID=nbis-exon-160315;Parent=PASSSERD05085.1;de=true;minCov=333;pc=1
4	GeMoMa	exon	2111750	2111928	.	-	.	ID=nbis-exon-160316;Parent=PASSSERD05085.1;de=true;minCov=333;pc=1
4	GeMoMa	exon	2113214	2113334	.	-	.	ID=nbis-exon-160317;Parent=PASSSERD05085.1;de=true;minCov=333;pc=1
4	GeMoMa	exon	2113546	2113601	.	-	.	ID=nbis-exon-160318;Parent=PASSSERD05085.1;de=true;minCov=333;pc=1
4	GeMoMa	exon	2113756	2113858	.	-	.	ID=nbis-exon-160319;Parent=PASSSERD05085.1;de=true;minCov=333;pc=1
4	GeMoMa	exon	2114720	2114820	.	-	.	ID=nbis-exon-160320;Parent=PASSSERD05085.1;de=true;minCov=333;pc=1
4	GeMoMa	exon	2116859	2116870	.	-	.	ID=nbis-exon-160321;Parent=PASSSERD05085.1;de=true;minCov=333;pc=1
4	GeMoMa	exon	2117834	2117913	.	-	.	ID=nbis-exon-160322;Parent=PASSSERD05085.1;de=true;minCov=333;pc=1
4	GeMoMa	exon	2122113	2122177	.	-	.	ID=nbis-exon-160323;Parent=PASSSERD05085.1;de=true;minCov=333;pc=1
4	GeMoMa	exon	2122288	2122374	.	-	.	ID=nbis-exon-160324;Parent=PASSSERD05085.1;de=true;minCov=333;pc=1
4	GeMoMa	exon	2122494	2122586	.	-	.	ID=nbis-exon-160325;Parent=PASSSERD05085.1;de=true;minCov=333;pc=1
4	GeMoMa	CDS	2098837	2098923	.	-	0	ID=cds-146941;Parent=PASSSERD05085.1;ae=true;minCov=4217;pc=1
4	GeMoMa	CDS	2099298	2099513	.	-	0	ID=cds-146940;Parent=PASSSERD05085.1;ae=true;de=true;minCov=4340;pc=1
4	GeMoMa	CDS	2099961	2100059	.	-	0	ID=cds-146939;Parent=PASSSERD05085.1;ae=true;de=true;minCov=4598;pc=1
4	GeMoMa	CDS	2101419	2101505	.	-	0	ID=cds-146938;Parent=PASSSERD05085.1;ae=true;de=true;minCov=3884;pc=1
4	GeMoMa	CDS	2102233	2102322	.	-	0	ID=cds-146937;Parent=PASSSERD05085.1;ae=true;de=true;minCov=3927;pc=1
4	GeMoMa	CDS	2102543	2102706	.	-	2	ID=cds-146936;Parent=PASSSERD05085.1;ae=true;de=true;minCov=3752;pc=1
4	GeMoMa	CDS	2103453	2103591	.	-	0	ID=cds-146935;Parent=PASSSERD05085.1;ae=true;de=true;minCov=4489;pc=1
4	GeMoMa	CDS	2104507	2104628	.	-	2	ID=cds-146934;Parent=PASSSERD05085.1;ae=true;de=true;minCov=4291;pc=1
4	GeMoMa	CDS	2105490	2105671	.	-	1	ID=cds-146933;Parent=PASSSERD05085.1;ae=true;de=true;minCov=3176;pc=1
4	GeMoMa	CDS	2105876	2105994	.	-	0	ID=cds-146932;Parent=PASSSERD05085.1;ae=true;de=true;minCov=2380;pc=1
4	GeMoMa	CDS	2106620	2106730	.	-	0	ID=cds-146931;Parent=PASSSERD05085.1;ae=true;de=true;minCov=1468;pc=1
4	GeMoMa	CDS	2108397	2108417	.	-	0	ID=cds-146930;Parent=PASSSERD05085.1;ae=true;de=true;minCov=933;pc=1
4	GeMoMa	CDS	2109205	2109416	.	-	2	ID=cds-146929;Parent=PASSSERD05085.1;ae=true;de=true;minCov=1037;pc=1
4	GeMoMa	CDS	2109640	2109794	.	-	1	ID=cds-146928;Parent=PASSSERD05085.1;ae=true;de=true;minCov=1160;pc=1
4	GeMoMa	CDS	2110299	2110387	.	-	0	ID=cds-146927;Parent=PASSSERD05085.1;ae=true;de=true;minCov=1723;pc=1
4	GeMoMa	CDS	2111179	2111319	.	-	0	ID=cds-146926;Parent=PASSSERD05085.1;ae=true;de=true;minCov=1600;pc=1
4	GeMoMa	CDS	2111750	2111928	.	-	2	ID=cds-146925;Parent=PASSSERD05085.1;ae=true;de=true;minCov=1908;pc=1
4	GeMoMa	CDS	2113214	2113334	.	-	0	ID=cds-146924;Parent=PASSSERD05085.1;ae=true;de=true;minCov=2131;pc=1
4	GeMoMa	CDS	2113546	2113601	.	-	2	ID=cds-146923;Parent=PASSSERD05085.1;ae=true;de=true;minCov=1896;pc=1
4	GeMoMa	CDS	2113756	2113858	.	-	0	ID=cds-146922;Parent=PASSSERD05085.1;ae=true;de=true;minCov=1725;pc=1
4	GeMoMa	CDS	2114720	2114820	.	-	2	ID=cds-146921;Parent=PASSSERD05085.1;ae=true;de=true;minCov=1708;pc=1
4	GeMoMa	CDS	2116859	2116870	.	-	2	ID=cds-146920;Parent=PASSSERD05085.1;ae=true;de=true;minCov=177;pc=1
4	GeMoMa	CDS	2117834	2117913	.	-	1	ID=cds-146919;Parent=PASSSERD05085.1;ae=true;de=true;minCov=1757;pc=1
4	GeMoMa	CDS	2122113	2122177	.	-	0	ID=cds-146918;Parent=PASSSERD05085.1;ae=true;de=true;minCov=1135;pc=1
4	GeMoMa	CDS	2122288	2122374	.	-	0	ID=cds-146917;Parent=PASSSERD05085.1;ae=true;de=true;minCov=618;pc=1
4	GeMoMa	CDS	2122494	2122559	.	-	0	ID=cds-146916;Parent=PASSSERD05085.1;de=true;minCov=333;pc=1
4	AnnotationFinalizer_	five_prime_UTR	2122560	2122586	.	-	.	ID=five_prime_utr-18448;Parent=PASSSERD05085.1
4	AnnotationFinalizer_	three_prime_UTR	2097452	2098836	.	-	.	ID=three_prime_utr-15027;Parent=PASSSERD05085.1
4	GeMoMa	mRNA	2097452	2122586	4869	-	.	ID=PASSSERD05085.2;Parent=PASSSERD05085;aa=964;alternative="montanus_gene-USO1,onychos_gene-USO1,pyrgi_gene-USO1";avgCov=2937.111;bestScore=4869;ce=25;evidence=4;iAA=1;lpm=964;maxGap=0;maxScore=4869;minCov=333;minSplitReads=610;nps=0;oldID=passerold_transcript:ENSPDOT00000007092_R0;pAA=1;prediction=0;raa=964;rce=25;ref-gene=passerold_gene:ENSPDOG00000004722;start=M;stop=*;sumWeight=3.6;tae=1;tde=1;tie=1;tpc=1
4	GeMoMa	exon	2097452	2098923	.	-	.	ID=nbis-exon-160326;Parent=PASSSERD05085.2;de=true;minCov=333;pc=1
4	GeMoMa	exon	2099298	2099513	.	-	.	ID=nbis-exon-160327;Parent=PASSSERD05085.2;de=true;minCov=333;pc=1
4	GeMoMa	exon	2099961	2100059	.	-	.	ID=nbis-exon-160328;Parent=PASSSERD05085.2;de=true;minCov=333;pc=1
4	GeMoMa	exon	2101419	2101505	.	-	.	ID=nbis-exon-160329;Parent=PASSSERD05085.2;de=true;minCov=333;pc=1
4	GeMoMa	exon	2102233	2102322	.	-	.	ID=nbis-exon-160330;Parent=PASSSERD05085.2;de=true;minCov=333;pc=1
4	GeMoMa	exon	2102543	2102706	.	-	.	ID=nbis-exon-160331;Parent=PASSSERD05085.2;de=true;minCov=333;pc=1
4	GeMoMa	exon	2103453	2103591	.	-	.	ID=nbis-exon-160332;Parent=PASSSERD05085.2;de=true;minCov=333;pc=1
4	GeMoMa	exon	2104507	2104628	.	-	.	ID=nbis-exon-160333;Parent=PASSSERD05085.2;de=true;minCov=333;pc=1
4	GeMoMa	exon	2105490	2105671	.	-	.	ID=nbis-exon-160334;Parent=PASSSERD05085.2;de=true;minCov=333;pc=1
4	GeMoMa	exon	2105876	2105994	.	-	.	ID=nbis-exon-160335;Parent=PASSSERD05085.2;de=true;minCov=333;pc=1
4	GeMoMa	exon	2106620	2106730	.	-	.	ID=nbis-exon-160336;Parent=PASSSERD05085.2;de=true;minCov=333;pc=1
4	GeMoMa	exon	2108397	2108417	.	-	.	ID=nbis-exon-160337;Parent=PASSSERD05085.2;de=true;minCov=333;pc=1
4	GeMoMa	exon	2109205	2109416	.	-	.	ID=nbis-exon-160338;Parent=PASSSERD05085.2;de=true;minCov=333;pc=1
4	GeMoMa	exon	2109640	2109794	.	-	.	ID=nbis-exon-160339;Parent=PASSSERD05085.2;de=true;minCov=333;pc=1
4	GeMoMa	exon	2110299	2110387	.	-	.	ID=nbis-exon-160340;Parent=PASSSERD05085.2;de=true;minCov=333;pc=1
4	GeMoMa	exon	2111179	2111319	.	-	.	ID=nbis-exon-160341;Parent=PASSSERD05085.2;de=true;minCov=333;pc=1
4	GeMoMa	exon	2111750	2111928	.	-	.	ID=nbis-exon-160342;Parent=PASSSERD05085.2;de=true;minCov=333;pc=1
4	GeMoMa	exon	2113214	2113334	.	-	.	ID=nbis-exon-160343;Parent=PASSSERD05085.2;de=true;minCov=333;pc=1
4	GeMoMa	exon	2113546	2113601	.	-	.	ID=nbis-exon-160344;Parent=PASSSERD05085.2;de=true;minCov=333;pc=1
4	GeMoMa	exon	2113756	2113858	.	-	.	ID=nbis-exon-160345;Parent=PASSSERD05085.2;de=true;minCov=333;pc=1
4	GeMoMa	exon	2114720	2114820	.	-	.	ID=nbis-exon-160346;Parent=PASSSERD05085.2;de=true;minCov=333;pc=1
4	GeMoMa	exon	2117834	2117913	.	-	.	ID=nbis-exon-160347;Parent=PASSSERD05085.2;de=true;minCov=333;pc=1
4	GeMoMa	exon	2122113	2122177	.	-	.	ID=nbis-exon-160348;Parent=PASSSERD05085.2;de=true;minCov=333;pc=1
4	GeMoMa	exon	2122288	2122374	.	-	.	ID=nbis-exon-160349;Parent=PASSSERD05085.2;de=true;minCov=333;pc=1
4	GeMoMa	exon	2122494	2122586	.	-	.	ID=nbis-exon-160350;Parent=PASSSERD05085.2;de=true;minCov=333;pc=1
4	GeMoMa	CDS	2098837	2098923	.	-	0	ID=cds-146966;Parent=PASSSERD05085.2;ae=true;minCov=4217;pc=1
4	GeMoMa	CDS	2099298	2099513	.	-	0	ID=cds-146965;Parent=PASSSERD05085.2;ae=true;de=true;minCov=4340;pc=1
4	GeMoMa	CDS	2099961	2100059	.	-	0	ID=cds-146964;Parent=PASSSERD05085.2;ae=true;de=true;minCov=4598;pc=1
4	GeMoMa	CDS	2101419	2101505	.	-	0	ID=cds-146963;Parent=PASSSERD05085.2;ae=true;de=true;minCov=3884;pc=1
4	GeMoMa	CDS	2102233	2102322	.	-	0	ID=cds-146962;Parent=PASSSERD05085.2;ae=true;de=true;minCov=3927;pc=1
4	GeMoMa	CDS	2102543	2102706	.	-	2	ID=cds-146961;Parent=PASSSERD05085.2;ae=true;de=true;minCov=3752;pc=1
4	GeMoMa	CDS	2103453	2103591	.	-	0	ID=cds-146960;Parent=PASSSERD05085.2;ae=true;de=true;minCov=4489;pc=1
4	GeMoMa	CDS	2104507	2104628	.	-	2	ID=cds-146959;Parent=PASSSERD05085.2;ae=true;de=true;minCov=4291;pc=1
4	GeMoMa	CDS	2105490	2105671	.	-	1	ID=cds-146958;Parent=PASSSERD05085.2;ae=true;de=true;minCov=3176;pc=1
4	GeMoMa	CDS	2105876	2105994	.	-	0	ID=cds-146957;Parent=PASSSERD05085.2;ae=true;de=true;minCov=2380;pc=1
4	GeMoMa	CDS	2106620	2106730	.	-	0	ID=cds-146956;Parent=PASSSERD05085.2;ae=true;de=true;minCov=1468;pc=1
4	GeMoMa	CDS	2108397	2108417	.	-	0	ID=cds-146955;Parent=PASSSERD05085.2;ae=true;de=true;minCov=933;pc=1
4	GeMoMa	CDS	2109205	2109416	.	-	2	ID=cds-146954;Parent=PASSSERD05085.2;ae=true;de=true;minCov=1037;pc=1
4	GeMoMa	CDS	2109640	2109794	.	-	1	ID=cds-146953;Parent=PASSSERD05085.2;ae=true;de=true;minCov=1160;pc=1
4	GeMoMa	CDS	2110299	2110387	.	-	0	ID=cds-146952;Parent=PASSSERD05085.2;ae=true;de=true;minCov=1723;pc=1
4	GeMoMa	CDS	2111179	2111319	.	-	0	ID=cds-146951;Parent=PASSSERD05085.2;ae=true;de=true;minCov=1600;pc=1
4	GeMoMa	CDS	2111750	2111928	.	-	2	ID=cds-146950;Parent=PASSSERD05085.2;ae=true;de=true;minCov=1908;pc=1
4	GeMoMa	CDS	2113214	2113334	.	-	0	ID=cds-146949;Parent=PASSSERD05085.2;ae=true;de=true;minCov=2131;pc=1
4	GeMoMa	CDS	2113546	2113601	.	-	2	ID=cds-146948;Parent=PASSSERD05085.2;ae=true;de=true;minCov=1896;pc=1
4	GeMoMa	CDS	2113756	2113858	.	-	0	ID=cds-146947;Parent=PASSSERD05085.2;ae=true;de=true;minCov=1725;pc=1
4	GeMoMa	CDS	2114720	2114820	.	-	2	ID=cds-146946;Parent=PASSSERD05085.2;ae=true;de=true;minCov=1708;pc=1
4	GeMoMa	CDS	2117834	2117913	.	-	1	ID=cds-146945;Parent=PASSSERD05085.2;ae=true;de=true;minCov=1757;pc=1
4	GeMoMa	CDS	2122113	2122177	.	-	0	ID=cds-146944;Parent=PASSSERD05085.2;ae=true;de=true;minCov=1135;pc=1
4	GeMoMa	CDS	2122288	2122374	.	-	0	ID=cds-146943;Parent=PASSSERD05085.2;ae=true;de=true;minCov=618;pc=1
4	GeMoMa	CDS	2122494	2122559	.	-	0	ID=cds-146942;Parent=PASSSERD05085.2;de=true;minCov=333;pc=1
4	AnnotationFinalizer_	five_prime_UTR	2122560	2122586	.	-	.	ID=five_prime_utr-18449;Parent=PASSSERD05085.2
4	AnnotationFinalizer_	three_prime_UTR	2097452	2098836	.	-	.	ID=three_prime_utr-15028;Parent=PASSSERD05085.2
4	GeMoMa	mRNA	2097452	2122586	4853	-	.	ID=PASSSERD05085.3;Parent=PASSSERD05085;aa=961;alternative="montanus_gene-USO1,onychos_gene-USO1,pyrgi_gene-USO1";avgCov=2939.8779;bestScore=4853;ce=25;evidence=4;iAA=1;lpm=961;maxGap=0;maxScore=4853;minCov=177;minSplitReads=137;nps=0;oldID=passerold_transcript:ENSPDOT00000007170_R0;pAA=1;prediction=0;raa=961;rce=25;ref-gene=passerold_gene:ENSPDOG00000004722;start=M;stop=*;sumWeight=3.6;tae=1;tde=1;tie=1;tpc=1
4	GeMoMa	exon	2097452	2098923	.	-	.	ID=nbis-exon-160351;Parent=PASSSERD05085.3;de=true;minCov=333;pc=1
4	GeMoMa	exon	2099298	2099513	.	-	.	ID=nbis-exon-160352;Parent=PASSSERD05085.3;de=true;minCov=333;pc=1
4	GeMoMa	exon	2099961	2100059	.	-	.	ID=nbis-exon-160353;Parent=PASSSERD05085.3;de=true;minCov=333;pc=1
4	GeMoMa	exon	2101419	2101505	.	-	.	ID=nbis-exon-160354;Parent=PASSSERD05085.3;de=true;minCov=333;pc=1
4	GeMoMa	exon	2102233	2102322	.	-	.	ID=nbis-exon-160355;Parent=PASSSERD05085.3;de=true;minCov=333;pc=1
4	GeMoMa	exon	2102543	2102706	.	-	.	ID=nbis-exon-160356;Parent=PASSSERD05085.3;de=true;minCov=333;pc=1
4	GeMoMa	exon	2103453	2103591	.	-	.	ID=nbis-exon-160357;Parent=PASSSERD05085.3;de=true;minCov=333;pc=1
4	GeMoMa	exon	2104507	2104628	.	-	.	ID=nbis-exon-160358;Parent=PASSSERD05085.3;de=true;minCov=333;pc=1
4	GeMoMa	exon	2105490	2105671	.	-	.	ID=nbis-exon-160359;Parent=PASSSERD05085.3;de=true;minCov=333;pc=1
4	GeMoMa	exon	2105876	2105994	.	-	.	ID=nbis-exon-160360;Parent=PASSSERD05085.3;de=true;minCov=333;pc=1
4	GeMoMa	exon	2106620	2106730	.	-	.	ID=nbis-exon-160361;Parent=PASSSERD05085.3;de=true;minCov=333;pc=1
4	GeMoMa	exon	2109205	2109416	.	-	.	ID=nbis-exon-160362;Parent=PASSSERD05085.3;de=true;minCov=333;pc=1
4	GeMoMa	exon	2109640	2109794	.	-	.	ID=nbis-exon-160363;Parent=PASSSERD05085.3;de=true;minCov=333;pc=1
4	GeMoMa	exon	2110299	2110387	.	-	.	ID=nbis-exon-160364;Parent=PASSSERD05085.3;de=true;minCov=333;pc=1
4	GeMoMa	exon	2111179	2111319	.	-	.	ID=nbis-exon-160365;Parent=PASSSERD05085.3;de=true;minCov=333;pc=1
4	GeMoMa	exon	2111750	2111928	.	-	.	ID=nbis-exon-160366;Parent=PASSSERD05085.3;de=true;minCov=333;pc=1
4	GeMoMa	exon	2113214	2113334	.	-	.	ID=nbis-exon-160367;Parent=PASSSERD05085.3;de=true;minCov=333;pc=1
4	GeMoMa	exon	2113546	2113601	.	-	.	ID=nbis-exon-160368;Parent=PASSSERD05085.3;de=true;minCov=333;pc=1
4	GeMoMa	exon	2113756	2113858	.	-	.	ID=nbis-exon-160369;Parent=PASSSERD05085.3;de=true;minCov=333;pc=1
4	GeMoMa	exon	2114720	2114820	.	-	.	ID=nbis-exon-160370;Parent=PASSSERD05085.3;de=true;minCov=333;pc=1
4	GeMoMa	exon	2116859	2116870	.	-	.	ID=nbis-exon-160371;Parent=PASSSERD05085.3;de=true;minCov=333;pc=1
4	GeMoMa	exon	2117834	2117913	.	-	.	ID=nbis-exon-160372;Parent=PASSSERD05085.3;de=true;minCov=333;pc=1
4	GeMoMa	exon	2122113	2122177	.	-	.	ID=nbis-exon-160373;Parent=PASSSERD05085.3;de=true;minCov=333;pc=1
4	GeMoMa	exon	2122288	2122374	.	-	.	ID=nbis-exon-160374;Parent=PASSSERD05085.3;de=true;minCov=333;pc=1
4	GeMoMa	exon	2122494	2122586	.	-	.	ID=nbis-exon-160375;Parent=PASSSERD05085.3;de=true;minCov=333;pc=1
4	GeMoMa	CDS	2098837	2098923	.	-	0	ID=cds-146991;Parent=PASSSERD05085.3;ae=true;minCov=4217;pc=1
4	GeMoMa	CDS	2099298	2099513	.	-	0	ID=cds-146990;Parent=PASSSERD05085.3;ae=true;de=true;minCov=4340;pc=1
4	GeMoMa	CDS	2099961	2100059	.	-	0	ID=cds-146989;Parent=PASSSERD05085.3;ae=true;de=true;minCov=4598;pc=1
4	GeMoMa	CDS	2101419	2101505	.	-	0	ID=cds-146988;Parent=PASSSERD05085.3;ae=true;de=true;minCov=3884;pc=1
4	GeMoMa	CDS	2102233	2102322	.	-	0	ID=cds-146987;Parent=PASSSERD05085.3;ae=true;de=true;minCov=3927;pc=1
4	GeMoMa	CDS	2102543	2102706	.	-	2	ID=cds-146986;Parent=PASSSERD05085.3;ae=true;de=true;minCov=3752;pc=1
4	GeMoMa	CDS	2103453	2103591	.	-	0	ID=cds-146985;Parent=PASSSERD05085.3;ae=true;de=true;minCov=4489;pc=1
4	GeMoMa	CDS	2104507	2104628	.	-	2	ID=cds-146984;Parent=PASSSERD05085.3;ae=true;de=true;minCov=4291;pc=1
4	GeMoMa	CDS	2105490	2105671	.	-	1	ID=cds-146983;Parent=PASSSERD05085.3;ae=true;de=true;minCov=3176;pc=1
4	GeMoMa	CDS	2105876	2105994	.	-	0	ID=cds-146982;Parent=PASSSERD05085.3;ae=true;de=true;minCov=2380;pc=1
4	GeMoMa	CDS	2106620	2106730	.	-	0	ID=cds-146981;Parent=PASSSERD05085.3;ae=true;de=true;minCov=1468;pc=1
4	GeMoMa	CDS	2109205	2109416	.	-	2	ID=cds-146980;Parent=PASSSERD05085.3;ae=true;de=true;minCov=1037;pc=1
4	GeMoMa	CDS	2109640	2109794	.	-	1	ID=cds-146979;Parent=PASSSERD05085.3;ae=true;de=true;minCov=1160;pc=1
4	GeMoMa	CDS	2110299	2110387	.	-	0	ID=cds-146978;Parent=PASSSERD05085.3;ae=true;de=true;minCov=1723;pc=1
4	GeMoMa	CDS	2111179	2111319	.	-	0	ID=cds-146977;Parent=PASSSERD05085.3;ae=true;de=true;minCov=1600;pc=1
4	GeMoMa	CDS	2111750	2111928	.	-	2	ID=cds-146976;Parent=PASSSERD05085.3;ae=true;de=true;minCov=1908;pc=1
4	GeMoMa	CDS	2113214	2113334	.	-	0	ID=cds-146975;Parent=PASSSERD05085.3;ae=true;de=true;minCov=2131;pc=1
4	GeMoMa	CDS	2113546	2113601	.	-	2	ID=cds-146974;Parent=PASSSERD05085.3;ae=true;de=true;minCov=1896;pc=1
4	GeMoMa	CDS	2113756	2113858	.	-	0	ID=cds-146973;Parent=PASSSERD05085.3;ae=true;de=true;minCov=1725;pc=1
4	GeMoMa	CDS	2114720	2114820	.	-	2	ID=cds-146972;Parent=PASSSERD05085.3;ae=true;de=true;minCov=1708;pc=1
4	GeMoMa	CDS	2116859	2116870	.	-	2	ID=cds-146971;Parent=PASSSERD05085.3;ae=true;de=true;minCov=177;pc=1
4	GeMoMa	CDS	2117834	2117913	.	-	1	ID=cds-146970;Parent=PASSSERD05085.3;ae=true;de=true;minCov=1757;pc=1
4	GeMoMa	CDS	2122113	2122177	.	-	0	ID=cds-146969;Parent=PASSSERD05085.3;ae=true;de=true;minCov=1135;pc=1
4	GeMoMa	CDS	2122288	2122374	.	-	0	ID=cds-146968;Parent=PASSSERD05085.3;ae=true;de=true;minCov=618;pc=1
4	GeMoMa	CDS	2122494	2122559	.	-	0	ID=cds-146967;Parent=PASSSERD05085.3;de=true;minCov=333;pc=1
4	AnnotationFinalizer_	five_prime_UTR	2122560	2122586	.	-	.	ID=five_prime_utr-18450;Parent=PASSSERD05085.3
4	AnnotationFinalizer_	three_prime_UTR	2097452	2098836	.	-	.	ID=three_prime_utr-15029;Parent=PASSSERD05085.3
4	GeMoMa	mRNA	2097452	2122586	4874	-	.	ID=PASSSERD05085.4;Parent=PASSSERD05085;aa=966;alternative="onychos_gene-USO1,pyrgi_gene-USO1";avgCov=2929.5442;bestScore=4874;ce=26;evidence=3;iAA=0.9979;lpm=819;maxGap=0;maxScore=4883;minCov=177;minSplitReads=115;nps=0;oldID=montanus_rna-XM_039701908.1_R0;pAA=0.9979;prediction=0;raa=966;rce=26;ref-gene=montanus_gene-USO1;start=M;stop=*;sumWeight=2.8;tae=1;tde=1;tie=1;tpc=1
4	GeMoMa	exon	2097452	2098923	.	-	.	ID=nbis-exon-160376;Parent=PASSSERD05085.4;de=true;minCov=333;pc=1
4	GeMoMa	exon	2099298	2099513	.	-	.	ID=nbis-exon-160377;Parent=PASSSERD05085.4;de=true;minCov=333;pc=1
4	GeMoMa	exon	2099961	2100059	.	-	.	ID=nbis-exon-160378;Parent=PASSSERD05085.4;de=true;minCov=333;pc=1
4	GeMoMa	exon	2101419	2101505	.	-	.	ID=nbis-exon-160379;Parent=PASSSERD05085.4;de=true;minCov=333;pc=1
4	GeMoMa	exon	2102233	2102322	.	-	.	ID=nbis-exon-160380;Parent=PASSSERD05085.4;de=true;minCov=333;pc=1
4	GeMoMa	exon	2102543	2102706	.	-	.	ID=nbis-exon-160381;Parent=PASSSERD05085.4;de=true;minCov=333;pc=1
4	GeMoMa	exon	2103453	2103591	.	-	.	ID=nbis-exon-160382;Parent=PASSSERD05085.4;de=true;minCov=333;pc=1
4	GeMoMa	exon	2104507	2104628	.	-	.	ID=nbis-exon-160383;Parent=PASSSERD05085.4;de=true;minCov=333;pc=1
4	GeMoMa	exon	2105490	2105671	.	-	.	ID=nbis-exon-160384;Parent=PASSSERD05085.4;de=true;minCov=333;pc=1
4	GeMoMa	exon	2105876	2105994	.	-	.	ID=nbis-exon-160385;Parent=PASSSERD05085.4;de=true;minCov=333;pc=1
4	GeMoMa	exon	2106620	2106730	.	-	.	ID=nbis-exon-160386;Parent=PASSSERD05085.4;de=true;minCov=333;pc=1
4	GeMoMa	exon	2108397	2108417	.	-	.	ID=nbis-exon-160387;Parent=PASSSERD05085.4;de=true;minCov=333;pc=1
4	GeMoMa	exon	2109205	2109410	.	-	.	ID=nbis-exon-160388;Parent=PASSSERD05085.4;de=true;minCov=333;pc=1
4	GeMoMa	exon	2109640	2109794	.	-	.	ID=nbis-exon-160389;Parent=PASSSERD05085.4;de=true;minCov=333;pc=1
4	GeMoMa	exon	2110299	2110387	.	-	.	ID=nbis-exon-160390;Parent=PASSSERD05085.4;de=true;minCov=333;pc=1
4	GeMoMa	exon	2111179	2111319	.	-	.	ID=nbis-exon-160391;Parent=PASSSERD05085.4;de=true;minCov=333;pc=1
4	GeMoMa	exon	2111750	2111928	.	-	.	ID=nbis-exon-160392;Parent=PASSSERD05085.4;de=true;minCov=333;pc=1
4	GeMoMa	exon	2113214	2113334	.	-	.	ID=nbis-exon-160393;Parent=PASSSERD05085.4;de=true;minCov=333;pc=1
4	GeMoMa	exon	2113546	2113601	.	-	.	ID=nbis-exon-160394;Parent=PASSSERD05085.4;de=true;minCov=333;pc=1
4	GeMoMa	exon	2113756	2113858	.	-	.	ID=nbis-exon-160395;Parent=PASSSERD05085.4;de=true;minCov=333;pc=1
4	GeMoMa	exon	2114720	2114820	.	-	.	ID=nbis-exon-160396;Parent=PASSSERD05085.4;de=true;minCov=333;pc=1
4	GeMoMa	exon	2116859	2116870	.	-	.	ID=nbis-exon-160397;Parent=PASSSERD05085.4;de=true;minCov=333;pc=1
4	GeMoMa	exon	2117834	2117913	.	-	.	ID=nbis-exon-160398;Parent=PASSSERD05085.4;de=true;minCov=333;pc=1
4	GeMoMa	exon	2122113	2122177	.	-	.	ID=nbis-exon-160399;Parent=PASSSERD05085.4;de=true;minCov=333;pc=1
4	GeMoMa	exon	2122288	2122374	.	-	.	ID=nbis-exon-160400;Parent=PASSSERD05085.4;de=true;minCov=333;pc=1
4	GeMoMa	exon	2122494	2122586	.	-	.	ID=nbis-exon-160401;Parent=PASSSERD05085.4;de=true;minCov=333;pc=1
4	GeMoMa	CDS	2098837	2098923	.	-	0	ID=cds-147017;Parent=PASSSERD05085.4;ae=true;minCov=4217;pc=1
4	GeMoMa	CDS	2099298	2099513	.	-	0	ID=cds-147016;Parent=PASSSERD05085.4;ae=true;de=true;minCov=4340;pc=1
4	GeMoMa	CDS	2099961	2100059	.	-	0	ID=cds-147015;Parent=PASSSERD05085.4;ae=true;de=true;minCov=4598;pc=1
4	GeMoMa	CDS	2101419	2101505	.	-	0	ID=cds-147014;Parent=PASSSERD05085.4;ae=true;de=true;minCov=3884;pc=1
4	GeMoMa	CDS	2102233	2102322	.	-	0	ID=cds-147013;Parent=PASSSERD05085.4;ae=true;de=true;minCov=3927;pc=1
4	GeMoMa	CDS	2102543	2102706	.	-	2	ID=cds-147012;Parent=PASSSERD05085.4;ae=true;de=true;minCov=3752;pc=1
4	GeMoMa	CDS	2103453	2103591	.	-	0	ID=cds-147011;Parent=PASSSERD05085.4;ae=true;de=true;minCov=4489;pc=1
4	GeMoMa	CDS	2104507	2104628	.	-	2	ID=cds-147010;Parent=PASSSERD05085.4;ae=true;de=true;minCov=4291;pc=1
4	GeMoMa	CDS	2105490	2105671	.	-	1	ID=cds-147009;Parent=PASSSERD05085.4;ae=true;de=true;minCov=3176;pc=1
4	GeMoMa	CDS	2105876	2105994	.	-	0	ID=cds-147008;Parent=PASSSERD05085.4;ae=true;de=true;minCov=2380;pc=1
4	GeMoMa	CDS	2106620	2106730	.	-	0	ID=cds-147007;Parent=PASSSERD05085.4;ae=true;de=true;minCov=1468;pc=1
4	GeMoMa	CDS	2108397	2108417	.	-	0	ID=cds-147006;Parent=PASSSERD05085.4;ae=true;de=true;minCov=933;pc=1
4	GeMoMa	CDS	2109205	2109410	.	-	2	ID=cds-147005;Parent=PASSSERD05085.4;ae=true;de=true;minCov=1037;pc=1
4	GeMoMa	CDS	2109640	2109794	.	-	1	ID=cds-147004;Parent=PASSSERD05085.4;ae=true;de=true;minCov=1160;pc=1
4	GeMoMa	CDS	2110299	2110387	.	-	0	ID=cds-147003;Parent=PASSSERD05085.4;ae=true;de=true;minCov=1723;pc=1
4	GeMoMa	CDS	2111179	2111319	.	-	0	ID=cds-147002;Parent=PASSSERD05085.4;ae=true;de=true;minCov=1600;pc=1
4	GeMoMa	CDS	2111750	2111928	.	-	2	ID=cds-147001;Parent=PASSSERD05085.4;ae=true;de=true;minCov=1908;pc=1
4	GeMoMa	CDS	2113214	2113334	.	-	0	ID=cds-147000;Parent=PASSSERD05085.4;ae=true;de=true;minCov=2131;pc=1
4	GeMoMa	CDS	2113546	2113601	.	-	2	ID=cds-146999;Parent=PASSSERD05085.4;ae=true;de=true;minCov=1896;pc=1
4	GeMoMa	CDS	2113756	2113858	.	-	0	ID=cds-146998;Parent=PASSSERD05085.4;ae=true;de=true;minCov=1725;pc=1
4	GeMoMa	CDS	2114720	2114820	.	-	2	ID=cds-146997;Parent=PASSSERD05085.4;ae=true;de=true;minCov=1708;pc=1
4	GeMoMa	CDS	2116859	2116870	.	-	2	ID=cds-146996;Parent=PASSSERD05085.4;ae=true;de=true;minCov=177;pc=1
4	GeMoMa	CDS	2117834	2117913	.	-	1	ID=cds-146995;Parent=PASSSERD05085.4;ae=true;de=true;minCov=1757;pc=1
4	GeMoMa	CDS	2122113	2122177	.	-	0	ID=cds-146994;Parent=PASSSERD05085.4;ae=true;de=true;minCov=1135;pc=1
4	GeMoMa	CDS	2122288	2122374	.	-	0	ID=cds-146993;Parent=PASSSERD05085.4;ae=true;de=true;minCov=618;pc=1
4	GeMoMa	CDS	2122494	2122559	.	-	0	ID=cds-146992;Parent=PASSSERD05085.4;de=true;minCov=333;pc=1
4	AnnotationFinalizer_	five_prime_UTR	2122560	2122586	.	-	.	ID=five_prime_utr-18451;Parent=PASSSERD05085.4
4	AnnotationFinalizer_	three_prime_UTR	2097452	2098836	.	-	.	ID=three_prime_utr-15030;Parent=PASSSERD05085.4
4	GeMoMa	mRNA	2097452	2122586	4825	-	.	ID=PASSSERD05085.5;Parent=PASSSERD05085;aa=957;alternative="onychos_gene-USO1,pyrgi_gene-USO1";avgCov=2951.3957;bestScore=4825;ce=24;evidence=3;iAA=0.9979;lpm=814;maxGap=0;maxScore=4834;minCov=333;minSplitReads=456;nps=0;oldID=montanus_rna-XM_039701912.1_R0;pAA=0.9979;prediction=0;raa=957;rce=24;ref-gene=montanus_gene-USO1;start=M;stop=*;sumWeight=2.8;tae=1;tde=1;tie=1;tpc=1
4	GeMoMa	exon	2097452	2098923	.	-	.	ID=nbis-exon-160402;Parent=PASSSERD05085.5;de=true;minCov=333;pc=1
4	GeMoMa	exon	2099298	2099513	.	-	.	ID=nbis-exon-160403;Parent=PASSSERD05085.5;de=true;minCov=333;pc=1
4	GeMoMa	exon	2099961	2100059	.	-	.	ID=nbis-exon-160404;Parent=PASSSERD05085.5;de=true;minCov=333;pc=1
4	GeMoMa	exon	2101419	2101505	.	-	.	ID=nbis-exon-160405;Parent=PASSSERD05085.5;de=true;minCov=333;pc=1
4	GeMoMa	exon	2102233	2102322	.	-	.	ID=nbis-exon-160406;Parent=PASSSERD05085.5;de=true;minCov=333;pc=1
4	GeMoMa	exon	2102543	2102706	.	-	.	ID=nbis-exon-160407;Parent=PASSSERD05085.5;de=true;minCov=333;pc=1
4	GeMoMa	exon	2103453	2103591	.	-	.	ID=nbis-exon-160408;Parent=PASSSERD05085.5;de=true;minCov=333;pc=1
4	GeMoMa	exon	2104507	2104628	.	-	.	ID=nbis-exon-160409;Parent=PASSSERD05085.5;de=true;minCov=333;pc=1
4	GeMoMa	exon	2105490	2105671	.	-	.	ID=nbis-exon-160410;Parent=PASSSERD05085.5;de=true;minCov=333;pc=1
4	GeMoMa	exon	2105876	2105994	.	-	.	ID=nbis-exon-160411;Parent=PASSSERD05085.5;de=true;minCov=333;pc=1
4	GeMoMa	exon	2106620	2106730	.	-	.	ID=nbis-exon-160412;Parent=PASSSERD05085.5;de=true;minCov=333;pc=1
4	GeMoMa	exon	2109205	2109416	.	-	.	ID=nbis-exon-160413;Parent=PASSSERD05085.5;de=true;minCov=333;pc=1
4	GeMoMa	exon	2109640	2109794	.	-	.	ID=nbis-exon-160414;Parent=PASSSERD05085.5;de=true;minCov=333;pc=1
4	GeMoMa	exon	2110299	2110387	.	-	.	ID=nbis-exon-160415;Parent=PASSSERD05085.5;de=true;minCov=333;pc=1
4	GeMoMa	exon	2111179	2111319	.	-	.	ID=nbis-exon-160416;Parent=PASSSERD05085.5;de=true;minCov=333;pc=1
4	GeMoMa	exon	2111750	2111928	.	-	.	ID=nbis-exon-160417;Parent=PASSSERD05085.5;de=true;minCov=333;pc=1
4	GeMoMa	exon	2113214	2113334	.	-	.	ID=nbis-exon-160418;Parent=PASSSERD05085.5;de=true;minCov=333;pc=1
4	GeMoMa	exon	2113546	2113601	.	-	.	ID=nbis-exon-160419;Parent=PASSSERD05085.5;de=true;minCov=333;pc=1
4	GeMoMa	exon	2113756	2113858	.	-	.	ID=nbis-exon-160420;Parent=PASSSERD05085.5;de=true;minCov=333;pc=1
4	GeMoMa	exon	2114720	2114820	.	-	.	ID=nbis-exon-160421;Parent=PASSSERD05085.5;de=true;minCov=333;pc=1
4	GeMoMa	exon	2117834	2117913	.	-	.	ID=nbis-exon-160422;Parent=PASSSERD05085.5;de=true;minCov=333;pc=1
4	GeMoMa	exon	2122113	2122177	.	-	.	ID=nbis-exon-160423;Parent=PASSSERD05085.5;de=true;minCov=333;pc=1
4	GeMoMa	exon	2122288	2122374	.	-	.	ID=nbis-exon-160424;Parent=PASSSERD05085.5;de=true;minCov=333;pc=1
4	GeMoMa	exon	2122494	2122586	.	-	.	ID=nbis-exon-160425;Parent=PASSSERD05085.5;de=true;minCov=333;pc=1
4	GeMoMa	CDS	2098837	2098923	.	-	0	ID=cds-147041;Parent=PASSSERD05085.5;ae=true;minCov=4217;pc=1
4	GeMoMa	CDS	2099298	2099513	.	-	0	ID=cds-147040;Parent=PASSSERD05085.5;ae=true;de=true;minCov=4340;pc=1
4	GeMoMa	CDS	2099961	2100059	.	-	0	ID=cds-147039;Parent=PASSSERD05085.5;ae=true;de=true;minCov=4598;pc=1
4	GeMoMa	CDS	2101419	2101505	.	-	0	ID=cds-147038;Parent=PASSSERD05085.5;ae=true;de=true;minCov=3884;pc=1
4	GeMoMa	CDS	2102233	2102322	.	-	0	ID=cds-147037;Parent=PASSSERD05085.5;ae=true;de=true;minCov=3927;pc=1
4	GeMoMa	CDS	2102543	2102706	.	-	2	ID=cds-147036;Parent=PASSSERD05085.5;ae=true;de=true;minCov=3752;pc=1
4	GeMoMa	CDS	2103453	2103591	.	-	0	ID=cds-147035;Parent=PASSSERD05085.5;ae=true;de=true;minCov=4489;pc=1
4	GeMoMa	CDS	2104507	2104628	.	-	2	ID=cds-147034;Parent=PASSSERD05085.5;ae=true;de=true;minCov=4291;pc=1
4	GeMoMa	CDS	2105490	2105671	.	-	1	ID=cds-147033;Parent=PASSSERD05085.5;ae=true;de=true;minCov=3176;pc=1
4	GeMoMa	CDS	2105876	2105994	.	-	0	ID=cds-147032;Parent=PASSSERD05085.5;ae=true;de=true;minCov=2380;pc=1
4	GeMoMa	CDS	2106620	2106730	.	-	0	ID=cds-147031;Parent=PASSSERD05085.5;ae=true;de=true;minCov=1468;pc=1
4	GeMoMa	CDS	2109205	2109416	.	-	2	ID=cds-147030;Parent=PASSSERD05085.5;ae=true;de=true;minCov=1037;pc=1
4	GeMoMa	CDS	2109640	2109794	.	-	1	ID=cds-147029;Parent=PASSSERD05085.5;ae=true;de=true;minCov=1160;pc=1
4	GeMoMa	CDS	2110299	2110387	.	-	0	ID=cds-147028;Parent=PASSSERD05085.5;ae=true;de=true;minCov=1723;pc=1
4	GeMoMa	CDS	2111179	2111319	.	-	0	ID=cds-147027;Parent=PASSSERD05085.5;ae=true;de=true;minCov=1600;pc=1
4	GeMoMa	CDS	2111750	2111928	.	-	2	ID=cds-147026;Parent=PASSSERD05085.5;ae=true;de=true;minCov=1908;pc=1
4	GeMoMa	CDS	2113214	2113334	.	-	0	ID=cds-147025;Parent=PASSSERD05085.5;ae=true;de=true;minCov=2131;pc=1
4	GeMoMa	CDS	2113546	2113601	.	-	2	ID=cds-147024;Parent=PASSSERD05085.5;ae=true;de=true;minCov=1896;pc=1
4	GeMoMa	CDS	2113756	2113858	.	-	0	ID=cds-147023;Parent=PASSSERD05085.5;ae=true;de=true;minCov=1725;pc=1
4	GeMoMa	CDS	2114720	2114820	.	-	2	ID=cds-147022;Parent=PASSSERD05085.5;ae=true;de=true;minCov=1708;pc=1
4	GeMoMa	CDS	2117834	2117913	.	-	1	ID=cds-147021;Parent=PASSSERD05085.5;ae=true;de=true;minCov=1757;pc=1
4	GeMoMa	CDS	2122113	2122177	.	-	0	ID=cds-147020;Parent=PASSSERD05085.5;ae=true;de=true;minCov=1135;pc=1
4	GeMoMa	CDS	2122288	2122374	.	-	0	ID=cds-147019;Parent=PASSSERD05085.5;ae=true;de=true;minCov=618;pc=1
4	GeMoMa	CDS	2122494	2122559	.	-	0	ID=cds-147018;Parent=PASSSERD05085.5;de=true;minCov=333;pc=1
4	AnnotationFinalizer_	five_prime_UTR	2122560	2122586	.	-	.	ID=five_prime_utr-18452;Parent=PASSSERD05085.5
4	AnnotationFinalizer_	three_prime_UTR	2097452	2098836	.	-	.	ID=three_prime_utr-15031;Parent=PASSSERD05085.5
4	GeMoMa	mRNA	2097452	2122586	4816	-	.	ID=PASSSERD05085.6;Parent=PASSSERD05085;aa=955;alternative="onychos_gene-USO1,pyrgi_gene-USO1";avgCov=2955.3019;bestScore=4816;ce=24;evidence=3;iAA=0.9979;lpm=812;maxGap=0;maxScore=4825;minCov=333;minSplitReads=115;nps=0;oldID=montanus_rna-XM_039701913.1_R0;pAA=0.9979;prediction=0;raa=955;rce=24;ref-gene=montanus_gene-USO1;start=M;stop=*;sumWeight=2.8;tae=1;tde=1;tie=1;tpc=1
4	GeMoMa	exon	2097452	2098923	.	-	.	ID=nbis-exon-160426;Parent=PASSSERD05085.6;de=true;minCov=333;pc=1
4	GeMoMa	exon	2099298	2099513	.	-	.	ID=nbis-exon-160427;Parent=PASSSERD05085.6;de=true;minCov=333;pc=1
4	GeMoMa	exon	2099961	2100059	.	-	.	ID=nbis-exon-160428;Parent=PASSSERD05085.6;de=true;minCov=333;pc=1
4	GeMoMa	exon	2101419	2101505	.	-	.	ID=nbis-exon-160429;Parent=PASSSERD05085.6;de=true;minCov=333;pc=1
4	GeMoMa	exon	2102233	2102322	.	-	.	ID=nbis-exon-160430;Parent=PASSSERD05085.6;de=true;minCov=333;pc=1
4	GeMoMa	exon	2102543	2102706	.	-	.	ID=nbis-exon-160431;Parent=PASSSERD05085.6;de=true;minCov=333;pc=1
4	GeMoMa	exon	2103453	2103591	.	-	.	ID=nbis-exon-160432;Parent=PASSSERD05085.6;de=true;minCov=333;pc=1
4	GeMoMa	exon	2104507	2104628	.	-	.	ID=nbis-exon-160433;Parent=PASSSERD05085.6;de=true;minCov=333;pc=1
4	GeMoMa	exon	2105490	2105671	.	-	.	ID=nbis-exon-160434;Parent=PASSSERD05085.6;de=true;minCov=333;pc=1
4	GeMoMa	exon	2105876	2105994	.	-	.	ID=nbis-exon-160435;Parent=PASSSERD05085.6;de=true;minCov=333;pc=1
4	GeMoMa	exon	2106620	2106730	.	-	.	ID=nbis-exon-160436;Parent=PASSSERD05085.6;de=true;minCov=333;pc=1
4	GeMoMa	exon	2109205	2109410	.	-	.	ID=nbis-exon-160437;Parent=PASSSERD05085.6;de=true;minCov=333;pc=1
4	GeMoMa	exon	2109640	2109794	.	-	.	ID=nbis-exon-160438;Parent=PASSSERD05085.6;de=true;minCov=333;pc=1
4	GeMoMa	exon	2110299	2110387	.	-	.	ID=nbis-exon-160439;Parent=PASSSERD05085.6;de=true;minCov=333;pc=1
4	GeMoMa	exon	2111179	2111319	.	-	.	ID=nbis-exon-160440;Parent=PASSSERD05085.6;de=true;minCov=333;pc=1
4	GeMoMa	exon	2111750	2111928	.	-	.	ID=nbis-exon-160441;Parent=PASSSERD05085.6;de=true;minCov=333;pc=1
4	GeMoMa	exon	2113214	2113334	.	-	.	ID=nbis-exon-160442;Parent=PASSSERD05085.6;de=true;minCov=333;pc=1
4	GeMoMa	exon	2113546	2113601	.	-	.	ID=nbis-exon-160443;Parent=PASSSERD05085.6;de=true;minCov=333;pc=1
4	GeMoMa	exon	2113756	2113858	.	-	.	ID=nbis-exon-160444;Parent=PASSSERD05085.6;de=true;minCov=333;pc=1
4	GeMoMa	exon	2114720	2114820	.	-	.	ID=nbis-exon-160445;Parent=PASSSERD05085.6;de=true;minCov=333;pc=1
4	GeMoMa	exon	2117834	2117913	.	-	.	ID=nbis-exon-160446;Parent=PASSSERD05085.6;de=true;minCov=333;pc=1
4	GeMoMa	exon	2122113	2122177	.	-	.	ID=nbis-exon-160447;Parent=PASSSERD05085.6;de=true;minCov=333;pc=1
4	GeMoMa	exon	2122288	2122374	.	-	.	ID=nbis-exon-160448;Parent=PASSSERD05085.6;de=true;minCov=333;pc=1
4	GeMoMa	exon	2122494	2122586	.	-	.	ID=nbis-exon-160449;Parent=PASSSERD05085.6;de=true;minCov=333;pc=1
4	GeMoMa	CDS	2098837	2098923	.	-	0	ID=cds-147065;Parent=PASSSERD05085.6;ae=true;minCov=4217;pc=1
4	GeMoMa	CDS	2099298	2099513	.	-	0	ID=cds-147064;Parent=PASSSERD05085.6;ae=true;de=true;minCov=4340;pc=1
4	GeMoMa	CDS	2099961	2100059	.	-	0	ID=cds-147063;Parent=PASSSERD05085.6;ae=true;de=true;minCov=4598;pc=1
4	GeMoMa	CDS	2101419	2101505	.	-	0	ID=cds-147062;Parent=PASSSERD05085.6;ae=true;de=true;minCov=3884;pc=1
4	GeMoMa	CDS	2102233	2102322	.	-	0	ID=cds-147061;Parent=PASSSERD05085.6;ae=true;de=true;minCov=3927;pc=1
4	GeMoMa	CDS	2102543	2102706	.	-	2	ID=cds-147060;Parent=PASSSERD05085.6;ae=true;de=true;minCov=3752;pc=1
4	GeMoMa	CDS	2103453	2103591	.	-	0	ID=cds-147059;Parent=PASSSERD05085.6;ae=true;de=true;minCov=4489;pc=1
4	GeMoMa	CDS	2104507	2104628	.	-	2	ID=cds-147058;Parent=PASSSERD05085.6;ae=true;de=true;minCov=4291;pc=1
4	GeMoMa	CDS	2105490	2105671	.	-	1	ID=cds-147057;Parent=PASSSERD05085.6;ae=true;de=true;minCov=3176;pc=1
4	GeMoMa	CDS	2105876	2105994	.	-	0	ID=cds-147056;Parent=PASSSERD05085.6;ae=true;de=true;minCov=2380;pc=1
4	GeMoMa	CDS	2106620	2106730	.	-	0	ID=cds-147055;Parent=PASSSERD05085.6;ae=true;de=true;minCov=1468;pc=1
4	GeMoMa	CDS	2109205	2109410	.	-	2	ID=cds-147054;Parent=PASSSERD05085.6;ae=true;de=true;minCov=1037;pc=1
4	GeMoMa	CDS	2109640	2109794	.	-	1	ID=cds-147053;Parent=PASSSERD05085.6;ae=true;de=true;minCov=1160;pc=1
4	GeMoMa	CDS	2110299	2110387	.	-	0	ID=cds-147052;Parent=PASSSERD05085.6;ae=true;de=true;minCov=1723;pc=1
4	GeMoMa	CDS	2111179	2111319	.	-	0	ID=cds-147051;Parent=PASSSERD05085.6;ae=true;de=true;minCov=1600;pc=1
4	GeMoMa	CDS	2111750	2111928	.	-	2	ID=cds-147050;Parent=PASSSERD05085.6;ae=true;de=true;minCov=1908;pc=1
4	GeMoMa	CDS	2113214	2113334	.	-	0	ID=cds-147049;Parent=PASSSERD05085.6;ae=true;de=true;minCov=2131;pc=1
4	GeMoMa	CDS	2113546	2113601	.	-	2	ID=cds-147048;Parent=PASSSERD05085.6;ae=true;de=true;minCov=1896;pc=1
4	GeMoMa	CDS	2113756	2113858	.	-	0	ID=cds-147047;Parent=PASSSERD05085.6;ae=true;de=true;minCov=1725;pc=1
4	GeMoMa	CDS	2114720	2114820	.	-	2	ID=cds-147046;Parent=PASSSERD05085.6;ae=true;de=true;minCov=1708;pc=1
4	GeMoMa	CDS	2117834	2117913	.	-	1	ID=cds-147045;Parent=PASSSERD05085.6;ae=true;de=true;minCov=1757;pc=1
4	GeMoMa	CDS	2122113	2122177	.	-	0	ID=cds-147044;Parent=PASSSERD05085.6;ae=true;de=true;minCov=1135;pc=1
4	GeMoMa	CDS	2122288	2122374	.	-	0	ID=cds-147043;Parent=PASSSERD05085.6;ae=true;de=true;minCov=618;pc=1
4	GeMoMa	CDS	2122494	2122559	.	-	0	ID=cds-147042;Parent=PASSSERD05085.6;de=true;minCov=333;pc=1
4	AnnotationFinalizer_	five_prime_UTR	2122560	2122586	.	-	.	ID=five_prime_utr-18453;Parent=PASSSERD05085.6
4	AnnotationFinalizer_	three_prime_UTR	2097452	2098836	.	-	.	ID=three_prime_utr-15032;Parent=PASSSERD05085.6
4	GeMoMa	mRNA	2097452	2122586	4837	-	.	ID=PASSSERD05085.7;Parent=PASSSERD05085;aa=959;alternative="pyrgi_gene-USO1";avgCov=2943.7438;bestScore=4837;ce=25;evidence=2;iAA=0.9979;lpm=812;maxGap=0;maxScore=4846;minCov=177;minSplitReads=115;nps=0;oldID=montanus_rna-XM_039701911.1_R0;pAA=0.9979;prediction=0;raa=959;rce=25;ref-gene=montanus_gene-USO1;start=M;stop=*;sumWeight=1.8;tae=1;tde=1;tie=1;tpc=1
4	GeMoMa	exon	2097452	2098923	.	-	.	ID=nbis-exon-160450;Parent=PASSSERD05085.7;de=true;minCov=333;pc=1
4	GeMoMa	exon	2099298	2099513	.	-	.	ID=nbis-exon-160451;Parent=PASSSERD05085.7;de=true;minCov=333;pc=1
4	GeMoMa	exon	2099961	2100059	.	-	.	ID=nbis-exon-160452;Parent=PASSSERD05085.7;de=true;minCov=333;pc=1
4	GeMoMa	exon	2101419	2101505	.	-	.	ID=nbis-exon-160453;Parent=PASSSERD05085.7;de=true;minCov=333;pc=1
4	GeMoMa	exon	2102233	2102322	.	-	.	ID=nbis-exon-160454;Parent=PASSSERD05085.7;de=true;minCov=333;pc=1
4	GeMoMa	exon	2102543	2102706	.	-	.	ID=nbis-exon-160455;Parent=PASSSERD05085.7;de=true;minCov=333;pc=1
4	GeMoMa	exon	2103453	2103591	.	-	.	ID=nbis-exon-160456;Parent=PASSSERD05085.7;de=true;minCov=333;pc=1
4	GeMoMa	exon	2104507	2104628	.	-	.	ID=nbis-exon-160457;Parent=PASSSERD05085.7;de=true;minCov=333;pc=1
4	GeMoMa	exon	2105490	2105671	.	-	.	ID=nbis-exon-160458;Parent=PASSSERD05085.7;de=true;minCov=333;pc=1
4	GeMoMa	exon	2105876	2105994	.	-	.	ID=nbis-exon-160459;Parent=PASSSERD05085.7;de=true;minCov=333;pc=1
4	GeMoMa	exon	2106620	2106730	.	-	.	ID=nbis-exon-160460;Parent=PASSSERD05085.7;de=true;minCov=333;pc=1
4	GeMoMa	exon	2109205	2109410	.	-	.	ID=nbis-exon-160461;Parent=PASSSERD05085.7;de=true;minCov=333;pc=1
4	GeMoMa	exon	2109640	2109794	.	-	.	ID=nbis-exon-160462;Parent=PASSSERD05085.7;de=true;minCov=333;pc=1
4	GeMoMa	exon	2110299	2110387	.	-	.	ID=nbis-exon-160463;Parent=PASSSERD05085.7;de=true;minCov=333;pc=1
4	GeMoMa	exon	2111179	2111319	.	-	.	ID=nbis-exon-160464;Parent=PASSSERD05085.7;de=true;minCov=333;pc=1
4	GeMoMa	exon	2111750	2111928	.	-	.	ID=nbis-exon-160465;Parent=PASSSERD05085.7;de=true;minCov=333;pc=1
4	GeMoMa	exon	2113214	2113334	.	-	.	ID=nbis-exon-160466;Parent=PASSSERD05085.7;de=true;minCov=333;pc=1
4	GeMoMa	exon	2113546	2113601	.	-	.	ID=nbis-exon-160467;Parent=PASSSERD05085.7;de=true;minCov=333;pc=1
4	GeMoMa	exon	2113756	2113858	.	-	.	ID=nbis-exon-160468;Parent=PASSSERD05085.7;de=true;minCov=333;pc=1
4	GeMoMa	exon	2114720	2114820	.	-	.	ID=nbis-exon-160469;Parent=PASSSERD05085.7;de=true;minCov=333;pc=1
4	GeMoMa	exon	2116859	2116870	.	-	.	ID=nbis-exon-160470;Parent=PASSSERD05085.7;de=true;minCov=333;pc=1
4	GeMoMa	exon	2117834	2117913	.	-	.	ID=nbis-exon-160471;Parent=PASSSERD05085.7;de=true;minCov=333;pc=1
4	GeMoMa	exon	2122113	2122177	.	-	.	ID=nbis-exon-160472;Parent=PASSSERD05085.7;de=true;minCov=333;pc=1
4	GeMoMa	exon	2122288	2122374	.	-	.	ID=nbis-exon-160473;Parent=PASSSERD05085.7;de=true;minCov=333;pc=1
4	GeMoMa	exon	2122494	2122586	.	-	.	ID=nbis-exon-160474;Parent=PASSSERD05085.7;de=true;minCov=333;pc=1
4	GeMoMa	CDS	2098837	2098923	.	-	0	ID=cds-147090;Parent=PASSSERD05085.7;ae=true;minCov=4217;pc=1
4	GeMoMa	CDS	2099298	2099513	.	-	0	ID=cds-147089;Parent=PASSSERD05085.7;ae=true;de=true;minCov=4340;pc=1
4	GeMoMa	CDS	2099961	2100059	.	-	0	ID=cds-147088;Parent=PASSSERD05085.7;ae=true;de=true;minCov=4598;pc=1
4	GeMoMa	CDS	2101419	2101505	.	-	0	ID=cds-147087;Parent=PASSSERD05085.7;ae=true;de=true;minCov=3884;pc=1
4	GeMoMa	CDS	2102233	2102322	.	-	0	ID=cds-147086;Parent=PASSSERD05085.7;ae=true;de=true;minCov=3927;pc=1
4	GeMoMa	CDS	2102543	2102706	.	-	2	ID=cds-147085;Parent=PASSSERD05085.7;ae=true;de=true;minCov=3752;pc=1
4	GeMoMa	CDS	2103453	2103591	.	-	0	ID=cds-147084;Parent=PASSSERD05085.7;ae=true;de=true;minCov=4489;pc=1
4	GeMoMa	CDS	2104507	2104628	.	-	2	ID=cds-147083;Parent=PASSSERD05085.7;ae=true;de=true;minCov=4291;pc=1
4	GeMoMa	CDS	2105490	2105671	.	-	1	ID=cds-147082;Parent=PASSSERD05085.7;ae=true;de=true;minCov=3176;pc=1
4	GeMoMa	CDS	2105876	2105994	.	-	0	ID=cds-147081;Parent=PASSSERD05085.7;ae=true;de=true;minCov=2380;pc=1
4	GeMoMa	CDS	2106620	2106730	.	-	0	ID=cds-147080;Parent=PASSSERD05085.7;ae=true;de=true;minCov=1468;pc=1
4	GeMoMa	CDS	2109205	2109410	.	-	2	ID=cds-147079;Parent=PASSSERD05085.7;ae=true;de=true;minCov=1037;pc=1
4	GeMoMa	CDS	2109640	2109794	.	-	1	ID=cds-147078;Parent=PASSSERD05085.7;ae=true;de=true;minCov=1160;pc=1
4	GeMoMa	CDS	2110299	2110387	.	-	0	ID=cds-147077;Parent=PASSSERD05085.7;ae=true;de=true;minCov=1723;pc=1
4	GeMoMa	CDS	2111179	2111319	.	-	0	ID=cds-147076;Parent=PASSSERD05085.7;ae=true;de=true;minCov=1600;pc=1
4	GeMoMa	CDS	2111750	2111928	.	-	2	ID=cds-147075;Parent=PASSSERD05085.7;ae=true;de=true;minCov=1908;pc=1
4	GeMoMa	CDS	2113214	2113334	.	-	0	ID=cds-147074;Parent=PASSSERD05085.7;ae=true;de=true;minCov=2131;pc=1
4	GeMoMa	CDS	2113546	2113601	.	-	2	ID=cds-147073;Parent=PASSSERD05085.7;ae=true;de=true;minCov=1896;pc=1
4	GeMoMa	CDS	2113756	2113858	.	-	0	ID=cds-147072;Parent=PASSSERD05085.7;ae=true;de=true;minCov=1725;pc=1
4	GeMoMa	CDS	2114720	2114820	.	-	2	ID=cds-147071;Parent=PASSSERD05085.7;ae=true;de=true;minCov=1708;pc=1
4	GeMoMa	CDS	2116859	2116870	.	-	2	ID=cds-147070;Parent=PASSSERD05085.7;ae=true;de=true;minCov=177;pc=1
4	GeMoMa	CDS	2117834	2117913	.	-	1	ID=cds-147069;Parent=PASSSERD05085.7;ae=true;de=true;minCov=1757;pc=1
4	GeMoMa	CDS	2122113	2122177	.	-	0	ID=cds-147068;Parent=PASSSERD05085.7;ae=true;de=true;minCov=1135;pc=1
4	GeMoMa	CDS	2122288	2122374	.	-	0	ID=cds-147067;Parent=PASSSERD05085.7;ae=true;de=true;minCov=618;pc=1
4	GeMoMa	CDS	2122494	2122559	.	-	0	ID=cds-147066;Parent=PASSSERD05085.7;de=true;minCov=333;pc=1
4	AnnotationFinalizer_	five_prime_UTR	2122560	2122586	.	-	.	ID=five_prime_utr-18454;Parent=PASSSERD05085.7
4	AnnotationFinalizer_	three_prime_UTR	2097452	2098836	.	-	.	ID=three_prime_utr-15033;Parent=PASSSERD05085.7
4	GAF	gene	2125202	2149514	.	+	.	ID=PASSSERD05086;combinedEvidence=4;complete=2;maxEvidence=4;maxTie=1.0;transcripts=2
4	GeMoMa	mRNA	2125202	2149514	2541	+	.	ID=PASSSERD05086.1;Parent=PASSSERD05086;aa=483;alternative="montanus_gene-G3BP1,onychos_gene-G3BP1,onychos_gene-G3BP2,passerold_gene:ENSPDOG00000003641,passerold_gene:ENSPDOG00000004910,pyrgi_gene-G3BP1,pyrgi_gene-G3BP2";avgCov=1728.087;bestScore=2541;ce=11;evidence=4;iAA=1;lpm=483;maxGap=0;maxScore=2541;minCov=527;minSplitReads=1111;nps=0;oldID=montanus_rna-XM_039701893.1_R0;pAA=1;prediction=0;raa=483;rce=11;ref-gene=montanus_gene-G3BP2;start=M;stop=*;sumWeight=3.6;tae=1;tde=1;tie=1;tpc=1
4	GeMoMa	exon	2125202	2125222	.	+	.	ID=nbis-exon-160475;Parent=PASSSERD05086.1;de=true;minCov=527;pc=1
4	GeMoMa	exon	2132012	2132130	.	+	.	ID=nbis-exon-160476;Parent=PASSSERD05086.1;de=true;minCov=527;pc=1
4	GeMoMa	exon	2134195	2134276	.	+	.	ID=nbis-exon-160477;Parent=PASSSERD05086.1;de=true;minCov=527;pc=1
4	GeMoMa	exon	2135332	2135505	.	+	.	ID=nbis-exon-160478;Parent=PASSSERD05086.1;de=true;minCov=527;pc=1
4	GeMoMa	exon	2136384	2136474	.	+	.	ID=nbis-exon-160479;Parent=PASSSERD05086.1;de=true;minCov=527;pc=1
4	GeMoMa	exon	2137404	2137506	.	+	.	ID=nbis-exon-160480;Parent=PASSSERD05086.1;de=true;minCov=527;pc=1
4	GeMoMa	exon	2139035	2139215	.	+	.	ID=nbis-exon-160481;Parent=PASSSERD05086.1;de=true;minCov=527;pc=1
4	GeMoMa	exon	2140151	2140249	.	+	.	ID=nbis-exon-160482;Parent=PASSSERD05086.1;de=true;minCov=527;pc=1
4	GeMoMa	exon	2144038	2144140	.	+	.	ID=nbis-exon-160483;Parent=PASSSERD05086.1;de=true;minCov=527;pc=1
4	GeMoMa	exon	2144400	2144528	.	+	.	ID=nbis-exon-160484;Parent=PASSSERD05086.1;de=true;minCov=527;pc=1
4	GeMoMa	exon	2144712	2144830	.	+	.	ID=nbis-exon-160485;Parent=PASSSERD05086.1;de=true;minCov=527;pc=1
4	GeMoMa	exon	2145569	2149514	.	+	.	ID=nbis-exon-160486;Parent=PASSSERD05086.1;de=true;minCov=527;pc=1
4	GeMoMa	CDS	2132036	2132130	.	+	0	ID=cds-147091;Parent=PASSSERD05086.1;de=true;minCov=527;pc=1
4	GeMoMa	CDS	2134195	2134276	.	+	1	ID=cds-147092;Parent=PASSSERD05086.1;ae=true;de=true;minCov=1453;pc=1
4	GeMoMa	CDS	2135332	2135505	.	+	0	ID=cds-147093;Parent=PASSSERD05086.1;ae=true;de=true;minCov=1277;pc=1
4	GeMoMa	CDS	2136384	2136474	.	+	0	ID=cds-147094;Parent=PASSSERD05086.1;ae=true;de=true;minCov=1504;pc=1
4	GeMoMa	CDS	2137404	2137506	.	+	2	ID=cds-147095;Parent=PASSSERD05086.1;ae=true;de=true;minCov=1676;pc=1
4	GeMoMa	CDS	2139035	2139215	.	+	1	ID=cds-147096;Parent=PASSSERD05086.1;ae=true;de=true;minCov=2089;pc=1
4	GeMoMa	CDS	2140151	2140249	.	+	0	ID=cds-147097;Parent=PASSSERD05086.1;ae=true;de=true;minCov=1132;pc=1
4	GeMoMa	CDS	2144038	2144140	.	+	0	ID=cds-147098;Parent=PASSSERD05086.1;ae=true;de=true;minCov=1639;pc=1
4	GeMoMa	CDS	2144400	2144528	.	+	2	ID=cds-147099;Parent=PASSSERD05086.1;ae=true;de=true;minCov=1618;pc=1
4	GeMoMa	CDS	2144712	2144830	.	+	2	ID=cds-147100;Parent=PASSSERD05086.1;ae=true;de=true;minCov=1785;pc=1
4	GeMoMa	CDS	2145569	2145841	.	+	0	ID=cds-147101;Parent=PASSSERD05086.1;ae=true;minCov=1502;pc=1
4	AnnotationFinalizer_	five_prime_UTR	2125202	2125222	.	+	.	ID=five_prime_utr-18455;Parent=PASSSERD05086.1
4	AnnotationFinalizer_	five_prime_UTR	2132012	2132035	.	+	.	ID=five_prime_utr-18456;Parent=PASSSERD05086.1
4	AnnotationFinalizer_	three_prime_UTR	2145842	2149514	.	+	.	ID=three_prime_utr-15034;Parent=PASSSERD05086.1
4	GeMoMa	mRNA	2125202	2149514	2370	+	.	ID=PASSSERD05086.2;Parent=PASSSERD05086;aa=450;alternative="onychos_gene-G3BP2,pyrgi_gene-G3BP2";avgCov=1758.3778;bestScore=2370;ce=10;evidence=3;iAA=1;lpm=450;maxGap=0;maxScore=2370;minCov=527;minSplitReads=695;nps=0;oldID=montanus_rna-XM_039701894.1_R0;pAA=1;prediction=0;raa=450;rce=10;ref-gene=montanus_gene-G3BP2;start=M;stop=*;sumWeight=2.8;tae=1;tde=1;tie=1;tpc=1
4	GeMoMa	exon	2125202	2125222	.	+	.	ID=nbis-exon-160487;Parent=PASSSERD05086.2;de=true;minCov=527;pc=1
4	GeMoMa	exon	2132012	2132130	.	+	.	ID=nbis-exon-160488;Parent=PASSSERD05086.2;de=true;minCov=527;pc=1
4	GeMoMa	exon	2134195	2134276	.	+	.	ID=nbis-exon-160489;Parent=PASSSERD05086.2;de=true;minCov=527;pc=1
4	GeMoMa	exon	2135332	2135505	.	+	.	ID=nbis-exon-160490;Parent=PASSSERD05086.2;de=true;minCov=527;pc=1
4	GeMoMa	exon	2136384	2136474	.	+	.	ID=nbis-exon-160491;Parent=PASSSERD05086.2;de=true;minCov=527;pc=1
4	GeMoMa	exon	2137404	2137506	.	+	.	ID=nbis-exon-160492;Parent=PASSSERD05086.2;de=true;minCov=527;pc=1
4	GeMoMa	exon	2139035	2139215	.	+	.	ID=nbis-exon-160493;Parent=PASSSERD05086.2;de=true;minCov=527;pc=1
4	GeMoMa	exon	2144038	2144140	.	+	.	ID=nbis-exon-160494;Parent=PASSSERD05086.2;de=true;minCov=527;pc=1
4	GeMoMa	exon	2144400	2144528	.	+	.	ID=nbis-exon-160495;Parent=PASSSERD05086.2;de=true;minCov=527;pc=1
4	GeMoMa	exon	2144712	2144830	.	+	.	ID=nbis-exon-160496;Parent=PASSSERD05086.2;de=true;minCov=527;pc=1
4	GeMoMa	exon	2145569	2149514	.	+	.	ID=nbis-exon-160497;Parent=PASSSERD05086.2;de=true;minCov=527;pc=1
4	GeMoMa	CDS	2132036	2132130	.	+	0	ID=cds-147102;Parent=PASSSERD05086.2;de=true;minCov=527;pc=1
4	GeMoMa	CDS	2134195	2134276	.	+	1	ID=cds-147103;Parent=PASSSERD05086.2;ae=true;de=true;minCov=1453;pc=1
4	GeMoMa	CDS	2135332	2135505	.	+	0	ID=cds-147104;Parent=PASSSERD05086.2;ae=true;de=true;minCov=1277;pc=1
4	GeMoMa	CDS	2136384	2136474	.	+	0	ID=cds-147105;Parent=PASSSERD05086.2;ae=true;de=true;minCov=1504;pc=1
4	GeMoMa	CDS	2137404	2137506	.	+	2	ID=cds-147106;Parent=PASSSERD05086.2;ae=true;de=true;minCov=1676;pc=1
4	GeMoMa	CDS	2139035	2139215	.	+	1	ID=cds-147107;Parent=PASSSERD05086.2;ae=true;de=true;minCov=2089;pc=1
4	GeMoMa	CDS	2144038	2144140	.	+	0	ID=cds-147108;Parent=PASSSERD05086.2;ae=true;de=true;minCov=1639;pc=1
4	GeMoMa	CDS	2144400	2144528	.	+	2	ID=cds-147109;Parent=PASSSERD05086.2;ae=true;de=true;minCov=1618;pc=1
4	GeMoMa	CDS	2144712	2144830	.	+	2	ID=cds-147110;Parent=PASSSERD05086.2;ae=true;de=true;minCov=1785;pc=1
4	GeMoMa	CDS	2145569	2145841	.	+	0	ID=cds-147111;Parent=PASSSERD05086.2;ae=true;minCov=1502;pc=1
4	AnnotationFinalizer_	five_prime_UTR	2125202	2125222	.	+	.	ID=five_prime_utr-18457;Parent=PASSSERD05086.2
4	AnnotationFinalizer_	five_prime_UTR	2132012	2132035	.	+	.	ID=five_prime_utr-18458;Parent=PASSSERD05086.2
4	AnnotationFinalizer_	three_prime_UTR	2145842	2149514	.	+	.	ID=three_prime_utr-15035;Parent=PASSSERD05086.2
4	GAF	gene	2125202	2149514	.	+	.	ID=PASSSERD05087;combinedEvidence=1;complete=1;maxEvidence=1;maxTie=NA;transcripts=1
4	GeMoMa	mRNA	2125202	2149514	337	+	.	ID=PASSSERD05087.1;Parent=PASSSERD05087;aa=67;avgCov=1765.7612;bestScore=337;ce=1;evidence=1;iAA=1;lpm=67;maxGap=0;maxScore=337;minCov=1282;minSplitReads=NA;nps=0;oldID=passerold_transcript:ENSPDOT00000007315_R0;pAA=1;prediction=0;raa=67;rce=1;ref-gene=passerold_gene:ENSPDOG00000004938;start=M;stop=*;sumWeight=0.8;tae=NA;tde=NA;tie=NA;tpc=1
4	GeMoMa	exon	2125202	2125222	.	+	.	ID=nbis-exon-160498;Parent=PASSSERD05087.1;minCov=1282;pc=1
4	GeMoMa	exon	2132012	2132130	.	+	.	ID=nbis-exon-160499;Parent=PASSSERD05087.1;minCov=1282;pc=1
4	GeMoMa	exon	2134195	2134276	.	+	.	ID=nbis-exon-160500;Parent=PASSSERD05087.1;minCov=1282;pc=1
4	GeMoMa	exon	2135332	2135505	.	+	.	ID=nbis-exon-160501;Parent=PASSSERD05087.1;minCov=1282;pc=1
4	GeMoMa	exon	2136384	2136474	.	+	.	ID=nbis-exon-160502;Parent=PASSSERD05087.1;minCov=1282;pc=1
4	GeMoMa	exon	2137404	2137506	.	+	.	ID=nbis-exon-160503;Parent=PASSSERD05087.1;minCov=1282;pc=1
4	GeMoMa	exon	2139035	2140249	.	+	.	ID=nbis-exon-160504;Parent=PASSSERD05087.1;minCov=1282;pc=1
4	GeMoMa	exon	2144038	2144140	.	+	.	ID=nbis-exon-160505;Parent=PASSSERD05087.1;minCov=1282;pc=1
4	GeMoMa	exon	2144400	2144528	.	+	.	ID=nbis-exon-160506;Parent=PASSSERD05087.1;minCov=1282;pc=1
4	GeMoMa	exon	2144712	2149514	.	+	.	ID=nbis-exon-160507;Parent=PASSSERD05087.1;minCov=1282;pc=1
4	GeMoMa	CDS	2146149	2146349	.	+	0	ID=cds-147112;Parent=PASSSERD05087.1;minCov=1282;pc=1
4	AnnotationFinalizer_	five_prime_UTR	2125202	2125222	.	+	.	ID=five_prime_utr-18459;Parent=PASSSERD05087.1
4	AnnotationFinalizer_	five_prime_UTR	2132012	2132130	.	+	.	ID=five_prime_utr-18460;Parent=PASSSERD05087.1
4	AnnotationFinalizer_	five_prime_UTR	2134195	2134276	.	+	.	ID=five_prime_utr-18461;Parent=PASSSERD05087.1
4	AnnotationFinalizer_	five_prime_UTR	2135332	2135505	.	+	.	ID=five_prime_utr-18462;Parent=PASSSERD05087.1
4	AnnotationFinalizer_	five_prime_UTR	2136384	2136474	.	+	.	ID=five_prime_utr-18463;Parent=PASSSERD05087.1
4	AnnotationFinalizer_	five_prime_UTR	2137404	2137506	.	+	.	ID=five_prime_utr-18464;Parent=PASSSERD05087.1
4	AnnotationFinalizer_	five_prime_UTR	2139035	2140249	.	+	.	ID=five_prime_utr-18465;Parent=PASSSERD05087.1
4	AnnotationFinalizer_	five_prime_UTR	2144038	2144140	.	+	.	ID=five_prime_utr-18466;Parent=PASSSERD05087.1
4	AnnotationFinalizer_	five_prime_UTR	2144400	2144528	.	+	.	ID=five_prime_utr-18467;Parent=PASSSERD05087.1
4	AnnotationFinalizer_	five_prime_UTR	2144712	2146148	.	+	.	ID=five_prime_utr-18468;Parent=PASSSERD05087.1
4	AnnotationFinalizer_	three_prime_UTR	2146350	2149514	.	+	.	ID=three_prime_utr-15036;Parent=PASSSERD05087.1
4	GAF	gene	2152758	2177049	.	-	.	ID=PASSSERD05088;combinedEvidence=4;complete=2;maxEvidence=3;maxTie=1.0;transcripts=2
4	GeMoMa	mRNA	2152758	2162572	3247	-	.	ID=PASSSERD05088.1;Parent=PASSSERD05088;aa=616;alternative="onychos_gene-ALB,pyrgi_gene-ALB";avgCov=82.3988;bestScore=3247;ce=14;evidence=3;iAA=0.9935;lpm=370;maxGap=0;maxScore=3271;minCov=10;minSplitReads=40;nps=0;oldID=montanus_rna-XM_039701890.1_R0;pAA=0.9984;prediction=0;raa=616;rce=14;ref-gene=montanus_gene-ALB;start=M;stop=*;sumWeight=2.8;tae=1;tde=1;tie=1;tpc=1
4	GeMoMa	exon	2152758	2152932	.	-	.	ID=nbis-exon-160508;Parent=PASSSERD05088.1;de=true;minCov=10;pc=1
4	GeMoMa	exon	2153133	2153189	.	-	.	ID=nbis-exon-160509;Parent=PASSSERD05088.1;de=true;minCov=10;pc=1
4	GeMoMa	exon	2154149	2154281	.	-	.	ID=nbis-exon-160510;Parent=PASSSERD05088.1;de=true;minCov=10;pc=1
4	GeMoMa	exon	2154781	2155004	.	-	.	ID=nbis-exon-160511;Parent=PASSSERD05088.1;de=true;minCov=10;pc=1
4	GeMoMa	exon	2155632	2155770	.	-	.	ID=nbis-exon-160512;Parent=PASSSERD05088.1;de=true;minCov=10;pc=1
4	GeMoMa	exon	2155888	2155985	.	-	.	ID=nbis-exon-160513;Parent=PASSSERD05088.1;de=true;minCov=10;pc=1
4	GeMoMa	exon	2156794	2156926	.	-	.	ID=nbis-exon-160514;Parent=PASSSERD05088.1;de=true;minCov=10;pc=1
4	GeMoMa	exon	2157048	2157262	.	-	.	ID=nbis-exon-160515;Parent=PASSSERD05088.1;de=true;minCov=10;pc=1
4	GeMoMa	exon	2158087	2158216	.	-	.	ID=nbis-exon-160516;Parent=PASSSERD05088.1;de=true;minCov=10;pc=1
4	GeMoMa	exon	2158428	2158525	.	-	.	ID=nbis-exon-160517;Parent=PASSSERD05088.1;de=true;minCov=10;pc=1
4	GeMoMa	exon	2158698	2158830	.	-	.	ID=nbis-exon-160518;Parent=PASSSERD05088.1;de=true;minCov=10;pc=1
4	GeMoMa	exon	2159399	2159613	.	-	.	ID=nbis-exon-160519;Parent=PASSSERD05088.1;de=true;minCov=10;pc=1
4	GeMoMa	exon	2160444	2160576	.	-	.	ID=nbis-exon-160520;Parent=PASSSERD05088.1;de=true;minCov=10;pc=1
4	GeMoMa	exon	2161448	2161508	.	-	.	ID=nbis-exon-160521;Parent=PASSSERD05088.1;de=true;minCov=10;pc=1
4	GeMoMa	exon	2162244	2162572	.	-	.	ID=nbis-exon-160522;Parent=PASSSERD05088.1;de=true;minCov=10;pc=1
4	GeMoMa	CDS	2153139	2153189	.	-	0	ID=cds-147126;Parent=PASSSERD05088.1;ae=true;minCov=88;pc=1
4	GeMoMa	CDS	2154149	2154281	.	-	1	ID=cds-147125;Parent=PASSSERD05088.1;ae=true;de=true;minCov=96;pc=1
4	GeMoMa	CDS	2154781	2155004	.	-	0	ID=cds-147124;Parent=PASSSERD05088.1;ae=true;de=true;minCov=104;pc=1
4	GeMoMa	CDS	2155632	2155770	.	-	1	ID=cds-147123;Parent=PASSSERD05088.1;ae=true;de=true;minCov=81;pc=1
4	GeMoMa	CDS	2155888	2155985	.	-	0	ID=cds-147122;Parent=PASSSERD05088.1;ae=true;de=true;minCov=86;pc=1
4	GeMoMa	CDS	2156794	2156926	.	-	1	ID=cds-147121;Parent=PASSSERD05088.1;ae=true;de=true;minCov=80;pc=1
4	GeMoMa	CDS	2157048	2157262	.	-	0	ID=cds-147120;Parent=PASSSERD05088.1;ae=true;de=true;minCov=84;pc=1
4	GeMoMa	CDS	2158087	2158216	.	-	1	ID=cds-147119;Parent=PASSSERD05088.1;ae=true;de=true;minCov=50;pc=1
4	GeMoMa	CDS	2158428	2158525	.	-	0	ID=cds-147118;Parent=PASSSERD05088.1;ae=true;de=true;minCov=50;pc=1
4	GeMoMa	CDS	2158698	2158830	.	-	1	ID=cds-147117;Parent=PASSSERD05088.1;ae=true;de=true;minCov=35;pc=1
4	GeMoMa	CDS	2159399	2159613	.	-	0	ID=cds-147116;Parent=PASSSERD05088.1;ae=true;de=true;minCov=55;pc=1
4	GeMoMa	CDS	2160444	2160576	.	-	1	ID=cds-147115;Parent=PASSSERD05088.1;ae=true;de=true;minCov=42;pc=1
4	GeMoMa	CDS	2161448	2161508	.	-	2	ID=cds-147114;Parent=PASSSERD05088.1;ae=true;de=true;minCov=38;pc=1
4	GeMoMa	CDS	2162244	2162328	.	-	0	ID=cds-147113;Parent=PASSSERD05088.1;de=true;minCov=10;pc=1
4	AnnotationFinalizer_	five_prime_UTR	2162329	2162572	.	-	.	ID=five_prime_utr-18469;Parent=PASSSERD05088.1
4	AnnotationFinalizer_	three_prime_UTR	2152758	2152932	.	-	.	ID=three_prime_utr-15038;Parent=PASSSERD05088.1
4	AnnotationFinalizer_	three_prime_UTR	2153133	2153138	.	-	.	ID=three_prime_utr-15037;Parent=PASSSERD05088.1
4	GeMoMa	mRNA	2152758	2177049	3020	-	.	ID=PASSSERD05088.2;Parent=PASSSERD05088;aa=566;avgCov=86.4876;bestScore=3020;ce=12;evidence=1;iAA=1;lpm=566;maxGap=0;maxScore=3020;minCov=35;minSplitReads=54;nps=0;oldID=passerold_transcript:ENSPDOT00000007338_R0;pAA=1;prediction=0;raa=566;rce=12;ref-gene=passerold_gene:ENSPDOG00000004950;start=M;stop=*;sumWeight=0.8;tae=1;tde=1;tie=1;tpc=1
4	GeMoMa	exon	2152758	2152932	.	-	.	ID=nbis-exon-160523;Parent=PASSSERD05088.2;de=true;minCov=43;pc=1
4	GeMoMa	exon	2153133	2153189	.	-	.	ID=nbis-exon-160524;Parent=PASSSERD05088.2;de=true;minCov=43;pc=1
4	GeMoMa	exon	2154149	2154281	.	-	.	ID=nbis-exon-160525;Parent=PASSSERD05088.2;de=true;minCov=43;pc=1
4	GeMoMa	exon	2154781	2155004	.	-	.	ID=nbis-exon-160526;Parent=PASSSERD05088.2;de=true;minCov=43;pc=1
4	GeMoMa	exon	2155632	2155770	.	-	.	ID=nbis-exon-160527;Parent=PASSSERD05088.2;de=true;minCov=43;pc=1
4	GeMoMa	exon	2155888	2155985	.	-	.	ID=nbis-exon-160528;Parent=PASSSERD05088.2;de=true;minCov=43;pc=1
4	GeMoMa	exon	2156794	2156926	.	-	.	ID=nbis-exon-160529;Parent=PASSSERD05088.2;de=true;minCov=43;pc=1
4	GeMoMa	exon	2157048	2157262	.	-	.	ID=nbis-exon-160530;Parent=PASSSERD05088.2;de=true;minCov=43;pc=1
4	GeMoMa	exon	2158087	2158216	.	-	.	ID=nbis-exon-160531;Parent=PASSSERD05088.2;de=true;minCov=43;pc=1
4	GeMoMa	exon	2158428	2158525	.	-	.	ID=nbis-exon-160532;Parent=PASSSERD05088.2;de=true;minCov=43;pc=1
4	GeMoMa	exon	2158698	2158830	.	-	.	ID=nbis-exon-160533;Parent=PASSSERD05088.2;de=true;minCov=43;pc=1
4	GeMoMa	exon	2159399	2159613	.	-	.	ID=nbis-exon-160534;Parent=PASSSERD05088.2;de=true;minCov=43;pc=1
4	GeMoMa	exon	2160444	2160576	.	-	.	ID=nbis-exon-160535;Parent=PASSSERD05088.2;de=true;minCov=43;pc=1
4	GeMoMa	exon	2161448	2161508	.	-	.	ID=nbis-exon-160536;Parent=PASSSERD05088.2;de=true;minCov=43;pc=1
4	GeMoMa	exon	2162244	2162287	.	-	.	ID=nbis-exon-160537;Parent=PASSSERD05088.2;de=true;minCov=43;pc=1
4	GeMoMa	exon	2172207	2172966	.	-	.	ID=nbis-exon-160538;Parent=PASSSERD05088.2;de=true;minCov=43;pc=1
4	GeMoMa	exon	2173271	2173360	.	-	.	ID=nbis-exon-160539;Parent=PASSSERD05088.2;de=true;minCov=43;pc=1
4	GeMoMa	exon	2176950	2177049	.	-	.	ID=nbis-exon-160540;Parent=PASSSERD05088.2;de=true;minCov=43;pc=1
4	GeMoMa	CDS	2153139	2153189	.	-	0	ID=cds-147138;Parent=PASSSERD05088.2;ae=true;minCov=88;pc=1
4	GeMoMa	CDS	2154149	2154281	.	-	1	ID=cds-147137;Parent=PASSSERD05088.2;ae=true;de=true;minCov=96;pc=1
4	GeMoMa	CDS	2154781	2155004	.	-	0	ID=cds-147136;Parent=PASSSERD05088.2;ae=true;de=true;minCov=104;pc=1
4	GeMoMa	CDS	2155632	2155770	.	-	1	ID=cds-147135;Parent=PASSSERD05088.2;ae=true;de=true;minCov=81;pc=1
4	GeMoMa	CDS	2155888	2155985	.	-	0	ID=cds-147134;Parent=PASSSERD05088.2;ae=true;de=true;minCov=86;pc=1
4	GeMoMa	CDS	2156794	2156926	.	-	1	ID=cds-147133;Parent=PASSSERD05088.2;ae=true;de=true;minCov=80;pc=1
4	GeMoMa	CDS	2157048	2157262	.	-	0	ID=cds-147132;Parent=PASSSERD05088.2;ae=true;de=true;minCov=84;pc=1
4	GeMoMa	CDS	2158087	2158216	.	-	1	ID=cds-147131;Parent=PASSSERD05088.2;ae=true;de=true;minCov=50;pc=1
4	GeMoMa	CDS	2158428	2158525	.	-	0	ID=cds-147130;Parent=PASSSERD05088.2;ae=true;de=true;minCov=50;pc=1
4	GeMoMa	CDS	2158698	2158830	.	-	1	ID=cds-147129;Parent=PASSSERD05088.2;ae=true;de=true;minCov=35;pc=1
4	GeMoMa	CDS	2159399	2159613	.	-	0	ID=cds-147128;Parent=PASSSERD05088.2;ae=true;de=true;minCov=55;pc=1
4	GeMoMa	CDS	2160444	2160572	.	-	0	ID=cds-147127;Parent=PASSSERD05088.2;de=true;minCov=43;pc=1
4	AnnotationFinalizer_	five_prime_UTR	2160573	2160576	.	-	.	ID=five_prime_utr-18475;Parent=PASSSERD05088.2
4	AnnotationFinalizer_	five_prime_UTR	2161448	2161508	.	-	.	ID=five_prime_utr-18474;Parent=PASSSERD05088.2
4	AnnotationFinalizer_	five_prime_UTR	2162244	2162287	.	-	.	ID=five_prime_utr-18473;Parent=PASSSERD05088.2
4	AnnotationFinalizer_	five_prime_UTR	2172207	2172966	.	-	.	ID=five_prime_utr-18472;Parent=PASSSERD05088.2
4	AnnotationFinalizer_	five_prime_UTR	2173271	2173360	.	-	.	ID=five_prime_utr-18471;Parent=PASSSERD05088.2
4	AnnotationFinalizer_	five_prime_UTR	2176950	2177049	.	-	.	ID=five_prime_utr-18470;Parent=PASSSERD05088.2
4	AnnotationFinalizer_	three_prime_UTR	2152758	2152932	.	-	.	ID=three_prime_utr-15040;Parent=PASSSERD05088.2
4	AnnotationFinalizer_	three_prime_UTR	2153133	2153138	.	-	.	ID=three_prime_utr-15039;Parent=PASSSERD05088.2
4	GAF	gene	2185287	2252294	.	+	.	ID=PASSSERD05089;combinedEvidence=3;complete=2;maxEvidence=3;maxTie=1.0;transcripts=2
4	GeMoMa	mRNA	2185287	2252294	12585	+	.	ID=PASSSERD05089.1;Parent=PASSSERD05089;aa=2464;alternative="onychos_gene-ANKRD17,pyrgi_gene-ANKRD17";avgCov=1133.0708;bestScore=12585;ce=33;evidence=3;iAA=1;lpm=2464;maxGap=0;maxScore=12585;minCov=470;minSplitReads=420;nps=0;oldID=passerold_transcript:ENSPDOT00000007433_R0;pAA=1;prediction=0;raa=2464;rce=33;ref-gene=passerold_gene:ENSPDOG00000005016;start=M;stop=*;sumWeight=2.8;tae=1;tde=1;tie=1;tpc=1
4	GeMoMa	exon	2185287	2186342	.	+	.	ID=nbis-exon-160541;Parent=PASSSERD05089.1;de=true;minCov=599;pc=1
4	GeMoMa	exon	2200709	2200945	.	+	.	ID=nbis-exon-160542;Parent=PASSSERD05089.1;de=true;minCov=599;pc=1
4	GeMoMa	exon	2211554	2211707	.	+	.	ID=nbis-exon-160543;Parent=PASSSERD05089.1;de=true;minCov=599;pc=1
4	GeMoMa	exon	2212293	2212449	.	+	.	ID=nbis-exon-160544;Parent=PASSSERD05089.1;de=true;minCov=599;pc=1
4	GeMoMa	exon	2213732	2213879	.	+	.	ID=nbis-exon-160545;Parent=PASSSERD05089.1;de=true;minCov=599;pc=1
4	GeMoMa	exon	2214063	2214210	.	+	.	ID=nbis-exon-160546;Parent=PASSSERD05089.1;de=true;minCov=599;pc=1
4	GeMoMa	exon	2215250	2215483	.	+	.	ID=nbis-exon-160547;Parent=PASSSERD05089.1;de=true;minCov=599;pc=1
4	GeMoMa	exon	2216300	2216394	.	+	.	ID=nbis-exon-160548;Parent=PASSSERD05089.1;de=true;minCov=599;pc=1
4	GeMoMa	exon	2219338	2219575	.	+	.	ID=nbis-exon-160549;Parent=PASSSERD05089.1;de=true;minCov=599;pc=1
4	GeMoMa	exon	2219740	2219931	.	+	.	ID=nbis-exon-160550;Parent=PASSSERD05089.1;de=true;minCov=599;pc=1
4	GeMoMa	exon	2220296	2220405	.	+	.	ID=nbis-exon-160551;Parent=PASSSERD05089.1;de=true;minCov=599;pc=1
4	GeMoMa	exon	2221116	2221203	.	+	.	ID=nbis-exon-160552;Parent=PASSSERD05089.1;de=true;minCov=599;pc=1
4	GeMoMa	exon	2221756	2221883	.	+	.	ID=nbis-exon-160553;Parent=PASSSERD05089.1;de=true;minCov=599;pc=1
4	GeMoMa	exon	2222307	2222450	.	+	.	ID=nbis-exon-160554;Parent=PASSSERD05089.1;de=true;minCov=599;pc=1
4	GeMoMa	exon	2222984	2223086	.	+	.	ID=nbis-exon-160555;Parent=PASSSERD05089.1;de=true;minCov=599;pc=1
4	GeMoMa	exon	2224590	2225345	.	+	.	ID=nbis-exon-160556;Parent=PASSSERD05089.1;de=true;minCov=599;pc=1
4	GeMoMa	exon	2230479	2230627	.	+	.	ID=nbis-exon-160557;Parent=PASSSERD05089.1;de=true;minCov=599;pc=1
4	GeMoMa	exon	2231700	2231811	.	+	.	ID=nbis-exon-160558;Parent=PASSSERD05089.1;de=true;minCov=599;pc=1
4	GeMoMa	exon	2231957	2232102	.	+	.	ID=nbis-exon-160559;Parent=PASSSERD05089.1;de=true;minCov=599;pc=1
4	GeMoMa	exon	2233120	2233262	.	+	.	ID=nbis-exon-160560;Parent=PASSSERD05089.1;de=true;minCov=599;pc=1
4	GeMoMa	exon	2233700	2233913	.	+	.	ID=nbis-exon-160561;Parent=PASSSERD05089.1;de=true;minCov=599;pc=1
4	GeMoMa	exon	2234277	2234452	.	+	.	ID=nbis-exon-160562;Parent=PASSSERD05089.1;de=true;minCov=599;pc=1
4	GeMoMa	exon	2234700	2234862	.	+	.	ID=nbis-exon-160563;Parent=PASSSERD05089.1;de=true;minCov=599;pc=1
4	GeMoMa	exon	2235615	2235710	.	+	.	ID=nbis-exon-160564;Parent=PASSSERD05089.1;de=true;minCov=599;pc=1
4	GeMoMa	exon	2235906	2236022	.	+	.	ID=nbis-exon-160565;Parent=PASSSERD05089.1;de=true;minCov=599;pc=1
4	GeMoMa	exon	2236487	2236658	.	+	.	ID=nbis-exon-160566;Parent=PASSSERD05089.1;de=true;minCov=599;pc=1
4	GeMoMa	exon	2236891	2237338	.	+	.	ID=nbis-exon-160567;Parent=PASSSERD05089.1;de=true;minCov=599;pc=1
4	GeMoMa	exon	2237423	2237578	.	+	.	ID=nbis-exon-160568;Parent=PASSSERD05089.1;de=true;minCov=599;pc=1
4	GeMoMa	exon	2237791	2237940	.	+	.	ID=nbis-exon-160569;Parent=PASSSERD05089.1;de=true;minCov=599;pc=1
4	GeMoMa	exon	2238452	2240100	.	+	.	ID=nbis-exon-160570;Parent=PASSSERD05089.1;de=true;minCov=599;pc=1
4	GeMoMa	exon	2241060	2241257	.	+	.	ID=nbis-exon-160571;Parent=PASSSERD05089.1;de=true;minCov=599;pc=1
4	GeMoMa	exon	2241828	2242076	.	+	.	ID=nbis-exon-160572;Parent=PASSSERD05089.1;de=true;minCov=599;pc=1
4	GeMoMa	exon	2243785	2243960	.	+	.	ID=nbis-exon-160573;Parent=PASSSERD05089.1;de=true;minCov=599;pc=1
4	GeMoMa	exon	2244068	2244232	.	+	.	ID=nbis-exon-160574;Parent=PASSSERD05089.1;de=true;minCov=599;pc=1
4	GeMoMa	exon	2245111	2246297	.	+	.	ID=nbis-exon-160575;Parent=PASSSERD05089.1;de=true;minCov=599;pc=1
4	GeMoMa	exon	2248932	2250340	.	+	.	ID=nbis-exon-160576;Parent=PASSSERD05089.1;de=true;minCov=599;pc=1
4	GeMoMa	exon	2250630	2250740	.	+	.	ID=nbis-exon-160577;Parent=PASSSERD05089.1;de=true;minCov=599;pc=1
4	GeMoMa	exon	2251407	2252294	.	+	.	ID=nbis-exon-160578;Parent=PASSSERD05089.1;de=true;minCov=599;pc=1
4	GeMoMa	CDS	2211596	2211707	.	+	0	ID=cds-147139;Parent=PASSSERD05089.1;de=true;minCov=599;pc=1
4	GeMoMa	CDS	2212293	2212449	.	+	2	ID=cds-147140;Parent=PASSSERD05089.1;ae=true;de=true;minCov=530;pc=1
4	GeMoMa	CDS	2213732	2213879	.	+	1	ID=cds-147141;Parent=PASSSERD05089.1;ae=true;de=true;minCov=593;pc=1
4	GeMoMa	CDS	2214063	2214210	.	+	0	ID=cds-147142;Parent=PASSSERD05089.1;ae=true;de=true;minCov=936;pc=1
4	GeMoMa	CDS	2215250	2215483	.	+	2	ID=cds-147143;Parent=PASSSERD05089.1;ae=true;de=true;minCov=471;pc=1
4	GeMoMa	CDS	2216300	2216394	.	+	2	ID=cds-147144;Parent=PASSSERD05089.1;ae=true;de=true;minCov=538;pc=1
4	GeMoMa	CDS	2219338	2219575	.	+	0	ID=cds-147145;Parent=PASSSERD05089.1;ae=true;de=true;minCov=479;pc=1
4	GeMoMa	CDS	2219740	2219931	.	+	2	ID=cds-147146;Parent=PASSSERD05089.1;ae=true;de=true;minCov=741;pc=1
4	GeMoMa	CDS	2220296	2220405	.	+	2	ID=cds-147147;Parent=PASSSERD05089.1;ae=true;de=true;minCov=690;pc=1
4	GeMoMa	CDS	2221116	2221203	.	+	0	ID=cds-147148;Parent=PASSSERD05089.1;ae=true;de=true;minCov=790;pc=1
4	GeMoMa	CDS	2221756	2221883	.	+	2	ID=cds-147149;Parent=PASSSERD05089.1;ae=true;de=true;minCov=893;pc=1
4	GeMoMa	CDS	2222307	2222450	.	+	0	ID=cds-147150;Parent=PASSSERD05089.1;ae=true;de=true;minCov=579;pc=1
4	GeMoMa	CDS	2222984	2223086	.	+	0	ID=cds-147151;Parent=PASSSERD05089.1;ae=true;de=true;minCov=527;pc=1
4	GeMoMa	CDS	2224590	2225345	.	+	2	ID=cds-147152;Parent=PASSSERD05089.1;ae=true;de=true;minCov=546;pc=1
4	GeMoMa	CDS	2230479	2230627	.	+	2	ID=cds-147153;Parent=PASSSERD05089.1;ae=true;de=true;minCov=470;pc=1
4	GeMoMa	CDS	2231700	2231811	.	+	0	ID=cds-147154;Parent=PASSSERD05089.1;ae=true;de=true;minCov=921;pc=1
4	GeMoMa	CDS	2231957	2232102	.	+	2	ID=cds-147155;Parent=PASSSERD05089.1;ae=true;de=true;minCov=929;pc=1
4	GeMoMa	CDS	2233120	2233262	.	+	0	ID=cds-147156;Parent=PASSSERD05089.1;ae=true;de=true;minCov=1216;pc=1
4	GeMoMa	CDS	2233700	2233913	.	+	1	ID=cds-147157;Parent=PASSSERD05089.1;ae=true;de=true;minCov=1163;pc=1
4	GeMoMa	CDS	2234277	2234452	.	+	0	ID=cds-147158;Parent=PASSSERD05089.1;ae=true;de=true;minCov=1036;pc=1
4	GeMoMa	CDS	2234700	2234862	.	+	1	ID=cds-147159;Parent=PASSSERD05089.1;ae=true;de=true;minCov=954;pc=1
4	GeMoMa	CDS	2235615	2235710	.	+	0	ID=cds-147160;Parent=PASSSERD05089.1;ae=true;de=true;minCov=1378;pc=1
4	GeMoMa	CDS	2235906	2236022	.	+	0	ID=cds-147161;Parent=PASSSERD05089.1;ae=true;de=true;minCov=1276;pc=1
4	GeMoMa	CDS	2236487	2236658	.	+	0	ID=cds-147162;Parent=PASSSERD05089.1;ae=true;de=true;minCov=1177;pc=1
4	GeMoMa	CDS	2236891	2237338	.	+	2	ID=cds-147163;Parent=PASSSERD05089.1;ae=true;de=true;minCov=949;pc=1
4	GeMoMa	CDS	2237423	2237578	.	+	1	ID=cds-147164;Parent=PASSSERD05089.1;ae=true;de=true;minCov=779;pc=1
4	GeMoMa	CDS	2237791	2237940	.	+	1	ID=cds-147165;Parent=PASSSERD05089.1;ae=true;de=true;minCov=1058;pc=1
4	GeMoMa	CDS	2238452	2240100	.	+	1	ID=cds-147166;Parent=PASSSERD05089.1;ae=true;de=true;minCov=559;pc=1
4	GeMoMa	CDS	2241060	2241257	.	+	2	ID=cds-147167;Parent=PASSSERD05089.1;ae=true;de=true;minCov=1152;pc=1
4	GeMoMa	CDS	2241828	2242076	.	+	2	ID=cds-147168;Parent=PASSSERD05089.1;ae=true;de=true;minCov=1234;pc=1
4	GeMoMa	CDS	2243785	2243960	.	+	2	ID=cds-147169;Parent=PASSSERD05089.1;ae=true;de=true;minCov=1737;pc=1
4	GeMoMa	CDS	2244068	2244232	.	+	0	ID=cds-147170;Parent=PASSSERD05089.1;ae=true;de=true;minCov=2068;pc=1
4	GeMoMa	CDS	2245111	2245170	.	+	0	ID=cds-147171;Parent=PASSSERD05089.1;ae=true;minCov=2363;pc=1
4	AnnotationFinalizer_	five_prime_UTR	2185287	2186342	.	+	.	ID=five_prime_utr-18476;Parent=PASSSERD05089.1
4	AnnotationFinalizer_	five_prime_UTR	2200709	2200945	.	+	.	ID=five_prime_utr-18477;Parent=PASSSERD05089.1
4	AnnotationFinalizer_	five_prime_UTR	2211554	2211595	.	+	.	ID=five_prime_utr-18478;Parent=PASSSERD05089.1
4	AnnotationFinalizer_	three_prime_UTR	2245171	2246297	.	+	.	ID=three_prime_utr-15041;Parent=PASSSERD05089.1
4	AnnotationFinalizer_	three_prime_UTR	2248932	2250340	.	+	.	ID=three_prime_utr-15042;Parent=PASSSERD05089.1
4	AnnotationFinalizer_	three_prime_UTR	2250630	2250740	.	+	.	ID=three_prime_utr-15043;Parent=PASSSERD05089.1
4	AnnotationFinalizer_	three_prime_UTR	2251407	2252294	.	+	.	ID=three_prime_utr-15044;Parent=PASSSERD05089.1
4	GeMoMa	mRNA	2185287	2252294	11342	+	.	ID=PASSSERD05089.2;Parent=PASSSERD05089;aa=2212;avgCov=1181.921;bestScore=11342;ce=32;evidence=1;iAA=1;lpm=2212;maxGap=0;maxScore=11342;minCov=470;minSplitReads=27;nps=0;oldID=passerold_transcript:ENSPDOT00000007496_R0;pAA=1;prediction=0;raa=2212;rce=32;ref-gene=passerold_gene:ENSPDOG00000005016;start=M;stop=*;sumWeight=0.8;tae=1;tde=1;tie=1;tpc=1
4	GeMoMa	exon	2185287	2186342	.	+	.	ID=nbis-exon-160579;Parent=PASSSERD05089.2;de=true;minCov=599;pc=1
4	GeMoMa	exon	2200709	2200945	.	+	.	ID=nbis-exon-160580;Parent=PASSSERD05089.2;de=true;minCov=599;pc=1
4	GeMoMa	exon	2211554	2211707	.	+	.	ID=nbis-exon-160581;Parent=PASSSERD05089.2;de=true;minCov=599;pc=1
4	GeMoMa	exon	2212293	2212449	.	+	.	ID=nbis-exon-160582;Parent=PASSSERD05089.2;de=true;minCov=599;pc=1
4	GeMoMa	exon	2213732	2213879	.	+	.	ID=nbis-exon-160583;Parent=PASSSERD05089.2;de=true;minCov=599;pc=1
4	GeMoMa	exon	2214063	2214210	.	+	.	ID=nbis-exon-160584;Parent=PASSSERD05089.2;de=true;minCov=599;pc=1
4	GeMoMa	exon	2215250	2215483	.	+	.	ID=nbis-exon-160585;Parent=PASSSERD05089.2;de=true;minCov=599;pc=1
4	GeMoMa	exon	2216300	2216394	.	+	.	ID=nbis-exon-160586;Parent=PASSSERD05089.2;de=true;minCov=599;pc=1
4	GeMoMa	exon	2219338	2219575	.	+	.	ID=nbis-exon-160587;Parent=PASSSERD05089.2;de=true;minCov=599;pc=1
4	GeMoMa	exon	2219740	2219931	.	+	.	ID=nbis-exon-160588;Parent=PASSSERD05089.2;de=true;minCov=599;pc=1
4	GeMoMa	exon	2220296	2220405	.	+	.	ID=nbis-exon-160589;Parent=PASSSERD05089.2;de=true;minCov=599;pc=1
4	GeMoMa	exon	2221116	2221203	.	+	.	ID=nbis-exon-160590;Parent=PASSSERD05089.2;de=true;minCov=599;pc=1
4	GeMoMa	exon	2221756	2221883	.	+	.	ID=nbis-exon-160591;Parent=PASSSERD05089.2;de=true;minCov=599;pc=1
4	GeMoMa	exon	2222307	2222450	.	+	.	ID=nbis-exon-160592;Parent=PASSSERD05089.2;de=true;minCov=599;pc=1
4	GeMoMa	exon	2222984	2223086	.	+	.	ID=nbis-exon-160593;Parent=PASSSERD05089.2;de=true;minCov=599;pc=1
4	GeMoMa	exon	2230479	2230627	.	+	.	ID=nbis-exon-160594;Parent=PASSSERD05089.2;de=true;minCov=599;pc=1
4	GeMoMa	exon	2231700	2231811	.	+	.	ID=nbis-exon-160595;Parent=PASSSERD05089.2;de=true;minCov=599;pc=1
4	GeMoMa	exon	2231957	2232102	.	+	.	ID=nbis-exon-160596;Parent=PASSSERD05089.2;de=true;minCov=599;pc=1
4	GeMoMa	exon	2233120	2233262	.	+	.	ID=nbis-exon-160597;Parent=PASSSERD05089.2;de=true;minCov=599;pc=1
4	GeMoMa	exon	2233700	2233913	.	+	.	ID=nbis-exon-160598;Parent=PASSSERD05089.2;de=true;minCov=599;pc=1
4	GeMoMa	exon	2234277	2234452	.	+	.	ID=nbis-exon-160599;Parent=PASSSERD05089.2;de=true;minCov=599;pc=1
4	GeMoMa	exon	2234700	2234862	.	+	.	ID=nbis-exon-160600;Parent=PASSSERD05089.2;de=true;minCov=599;pc=1
4	GeMoMa	exon	2235615	2235710	.	+	.	ID=nbis-exon-160601;Parent=PASSSERD05089.2;de=true;minCov=599;pc=1
4	GeMoMa	exon	2235906	2236022	.	+	.	ID=nbis-exon-160602;Parent=PASSSERD05089.2;de=true;minCov=599;pc=1
4	GeMoMa	exon	2236487	2236658	.	+	.	ID=nbis-exon-160603;Parent=PASSSERD05089.2;de=true;minCov=599;pc=1
4	GeMoMa	exon	2236891	2237338	.	+	.	ID=nbis-exon-160604;Parent=PASSSERD05089.2;de=true;minCov=599;pc=1
4	GeMoMa	exon	2237423	2237578	.	+	.	ID=nbis-exon-160605;Parent=PASSSERD05089.2;de=true;minCov=599;pc=1
4	GeMoMa	exon	2237791	2237940	.	+	.	ID=nbis-exon-160606;Parent=PASSSERD05089.2;de=true;minCov=599;pc=1
4	GeMoMa	exon	2238452	2240100	.	+	.	ID=nbis-exon-160607;Parent=PASSSERD05089.2;de=true;minCov=599;pc=1
4	GeMoMa	exon	2241060	2241257	.	+	.	ID=nbis-exon-160608;Parent=PASSSERD05089.2;de=true;minCov=599;pc=1
4	GeMoMa	exon	2241828	2242076	.	+	.	ID=nbis-exon-160609;Parent=PASSSERD05089.2;de=true;minCov=599;pc=1
4	GeMoMa	exon	2243785	2243960	.	+	.	ID=nbis-exon-160610;Parent=PASSSERD05089.2;de=true;minCov=599;pc=1
4	GeMoMa	exon	2244068	2244232	.	+	.	ID=nbis-exon-160611;Parent=PASSSERD05089.2;de=true;minCov=599;pc=1
4	GeMoMa	exon	2245111	2246297	.	+	.	ID=nbis-exon-160612;Parent=PASSSERD05089.2;de=true;minCov=599;pc=1
4	GeMoMa	exon	2248932	2250340	.	+	.	ID=nbis-exon-160613;Parent=PASSSERD05089.2;de=true;minCov=599;pc=1
4	GeMoMa	exon	2250630	2250740	.	+	.	ID=nbis-exon-160614;Parent=PASSSERD05089.2;de=true;minCov=599;pc=1
4	GeMoMa	exon	2251407	2252294	.	+	.	ID=nbis-exon-160615;Parent=PASSSERD05089.2;de=true;minCov=599;pc=1
4	GeMoMa	CDS	2211596	2211707	.	+	0	ID=cds-147172;Parent=PASSSERD05089.2;de=true;minCov=599;pc=1
4	GeMoMa	CDS	2212293	2212449	.	+	2	ID=cds-147173;Parent=PASSSERD05089.2;ae=true;de=true;minCov=530;pc=1
4	GeMoMa	CDS	2213732	2213879	.	+	1	ID=cds-147174;Parent=PASSSERD05089.2;ae=true;de=true;minCov=593;pc=1
4	GeMoMa	CDS	2214063	2214210	.	+	0	ID=cds-147175;Parent=PASSSERD05089.2;ae=true;de=true;minCov=936;pc=1
4	GeMoMa	CDS	2215250	2215483	.	+	2	ID=cds-147176;Parent=PASSSERD05089.2;ae=true;de=true;minCov=471;pc=1
4	GeMoMa	CDS	2216300	2216394	.	+	2	ID=cds-147177;Parent=PASSSERD05089.2;ae=true;de=true;minCov=538;pc=1
4	GeMoMa	CDS	2219338	2219575	.	+	0	ID=cds-147178;Parent=PASSSERD05089.2;ae=true;de=true;minCov=479;pc=1
4	GeMoMa	CDS	2219740	2219931	.	+	2	ID=cds-147179;Parent=PASSSERD05089.2;ae=true;de=true;minCov=741;pc=1
4	GeMoMa	CDS	2220296	2220405	.	+	2	ID=cds-147180;Parent=PASSSERD05089.2;ae=true;de=true;minCov=690;pc=1
4	GeMoMa	CDS	2221116	2221203	.	+	0	ID=cds-147181;Parent=PASSSERD05089.2;ae=true;de=true;minCov=790;pc=1
4	GeMoMa	CDS	2221756	2221883	.	+	2	ID=cds-147182;Parent=PASSSERD05089.2;ae=true;de=true;minCov=893;pc=1
4	GeMoMa	CDS	2222307	2222450	.	+	0	ID=cds-147183;Parent=PASSSERD05089.2;ae=true;de=true;minCov=579;pc=1
4	GeMoMa	CDS	2222984	2223086	.	+	0	ID=cds-147184;Parent=PASSSERD05089.2;ae=true;de=true;minCov=527;pc=1
4	GeMoMa	CDS	2230479	2230627	.	+	2	ID=cds-147185;Parent=PASSSERD05089.2;ae=true;de=true;minCov=470;pc=1
4	GeMoMa	CDS	2231700	2231811	.	+	0	ID=cds-147186;Parent=PASSSERD05089.2;ae=true;de=true;minCov=921;pc=1
4	GeMoMa	CDS	2231957	2232102	.	+	2	ID=cds-147187;Parent=PASSSERD05089.2;ae=true;de=true;minCov=929;pc=1
4	GeMoMa	CDS	2233120	2233262	.	+	0	ID=cds-147188;Parent=PASSSERD05089.2;ae=true;de=true;minCov=1216;pc=1
4	GeMoMa	CDS	2233700	2233913	.	+	1	ID=cds-147189;Parent=PASSSERD05089.2;ae=true;de=true;minCov=1163;pc=1
4	GeMoMa	CDS	2234277	2234452	.	+	0	ID=cds-147190;Parent=PASSSERD05089.2;ae=true;de=true;minCov=1036;pc=1
4	GeMoMa	CDS	2234700	2234862	.	+	1	ID=cds-147191;Parent=PASSSERD05089.2;ae=true;de=true;minCov=954;pc=1
4	GeMoMa	CDS	2235615	2235710	.	+	0	ID=cds-147192;Parent=PASSSERD05089.2;ae=true;de=true;minCov=1378;pc=1
4	GeMoMa	CDS	2235906	2236022	.	+	0	ID=cds-147193;Parent=PASSSERD05089.2;ae=true;de=true;minCov=1276;pc=1
4	GeMoMa	CDS	2236487	2236658	.	+	0	ID=cds-147194;Parent=PASSSERD05089.2;ae=true;de=true;minCov=1177;pc=1
4	GeMoMa	CDS	2236891	2237338	.	+	2	ID=cds-147195;Parent=PASSSERD05089.2;ae=true;de=true;minCov=949;pc=1
4	GeMoMa	CDS	2237423	2237578	.	+	1	ID=cds-147196;Parent=PASSSERD05089.2;ae=true;de=true;minCov=779;pc=1
4	GeMoMa	CDS	2237791	2237940	.	+	1	ID=cds-147197;Parent=PASSSERD05089.2;ae=true;de=true;minCov=1058;pc=1
4	GeMoMa	CDS	2238452	2240100	.	+	1	ID=cds-147198;Parent=PASSSERD05089.2;ae=true;de=true;minCov=559;pc=1
4	GeMoMa	CDS	2241060	2241257	.	+	2	ID=cds-147199;Parent=PASSSERD05089.2;ae=true;de=true;minCov=1152;pc=1
4	GeMoMa	CDS	2241828	2242076	.	+	2	ID=cds-147200;Parent=PASSSERD05089.2;ae=true;de=true;minCov=1234;pc=1
4	GeMoMa	CDS	2243785	2243960	.	+	2	ID=cds-147201;Parent=PASSSERD05089.2;ae=true;de=true;minCov=1737;pc=1
4	GeMoMa	CDS	2244068	2244232	.	+	0	ID=cds-147202;Parent=PASSSERD05089.2;ae=true;de=true;minCov=2068;pc=1
4	GeMoMa	CDS	2245111	2245170	.	+	0	ID=cds-147203;Parent=PASSSERD05089.2;ae=true;minCov=2363;pc=1
4	AnnotationFinalizer_	five_prime_UTR	2185287	2186342	.	+	.	ID=five_prime_utr-18479;Parent=PASSSERD05089.2
4	AnnotationFinalizer_	five_prime_UTR	2200709	2200945	.	+	.	ID=five_prime_utr-18480;Parent=PASSSERD05089.2
4	AnnotationFinalizer_	five_prime_UTR	2211554	2211595	.	+	.	ID=five_prime_utr-18481;Parent=PASSSERD05089.2
4	AnnotationFinalizer_	three_prime_UTR	2245171	2246297	.	+	.	ID=three_prime_utr-15045;Parent=PASSSERD05089.2
4	AnnotationFinalizer_	three_prime_UTR	2248932	2250340	.	+	.	ID=three_prime_utr-15046;Parent=PASSSERD05089.2
4	AnnotationFinalizer_	three_prime_UTR	2250630	2250740	.	+	.	ID=three_prime_utr-15047;Parent=PASSSERD05089.2
4	AnnotationFinalizer_	three_prime_UTR	2251407	2252294	.	+	.	ID=three_prime_utr-15048;Parent=PASSSERD05089.2
4	GAF	gene	2247659	2252294	.	+	.	ID=PASSSERD05090;combinedEvidence=3;complete=1;maxEvidence=3;maxTie=1.0;transcripts=1
4	GeMoMa	mRNA	2247659	2252294	930	+	.	ID=PASSSERD05090.1;Parent=PASSSERD05090;aa=184;alternative="onychos_gene-LOC121348181,pyrgi_gene-LOC121349324";avgCov=1930.3804;bestScore=930;ce=4;evidence=3;iAA=0.9946;lpm=184;maxGap=0;maxScore=936;minCov=1390;minSplitReads=1569;nps=0;oldID=montanus_rna-XM_039701891.1_R0;pAA=1;prediction=0;raa=184;rce=4;ref-gene=montanus_gene-LOC120498777;start=M;stop=*;sumWeight=2.8;tae=1;tde=1;tie=1;tpc=1
4	GeMoMa	exon	2247659	2247748	.	+	.	ID=nbis-exon-160616;Parent=PASSSERD05090.1;de=true;minCov=1390;pc=1
4	GeMoMa	exon	2248936	2249036	.	+	.	ID=nbis-exon-160617;Parent=PASSSERD05090.1;de=true;minCov=1390;pc=1
4	GeMoMa	exon	2249247	2249410	.	+	.	ID=nbis-exon-160618;Parent=PASSSERD05090.1;de=true;minCov=1390;pc=1
4	GeMoMa	exon	2250228	2250340	.	+	.	ID=nbis-exon-160619;Parent=PASSSERD05090.1;de=true;minCov=1390;pc=1
4	GeMoMa	exon	2250630	2250740	.	+	.	ID=nbis-exon-160620;Parent=PASSSERD05090.1;de=true;minCov=1390;pc=1
4	GeMoMa	exon	2251407	2252294	.	+	.	ID=nbis-exon-160621;Parent=PASSSERD05090.1;de=true;minCov=1390;pc=1
4	GeMoMa	CDS	2249266	2249410	.	+	0	ID=cds-147204;Parent=PASSSERD05090.1;de=true;minCov=1390;pc=1
4	GeMoMa	CDS	2250228	2250340	.	+	2	ID=cds-147205;Parent=PASSSERD05090.1;ae=true;de=true;minCov=1440;pc=1
4	GeMoMa	CDS	2250630	2250740	.	+	0	ID=cds-147206;Parent=PASSSERD05090.1;ae=true;de=true;minCov=1832;pc=1
4	GeMoMa	CDS	2251407	2251589	.	+	0	ID=cds-147207;Parent=PASSSERD05090.1;ae=true;minCov=1470;pc=1
4	AnnotationFinalizer_	five_prime_UTR	2247659	2247748	.	+	.	ID=five_prime_utr-18482;Parent=PASSSERD05090.1
4	AnnotationFinalizer_	five_prime_UTR	2248936	2249036	.	+	.	ID=five_prime_utr-18483;Parent=PASSSERD05090.1
4	AnnotationFinalizer_	five_prime_UTR	2249247	2249265	.	+	.	ID=five_prime_utr-18484;Parent=PASSSERD05090.1
4	AnnotationFinalizer_	three_prime_UTR	2251590	2252294	.	+	.	ID=three_prime_utr-15049;Parent=PASSSERD05090.1
4	GAF	gene	2299362	2364093	.	+	.	ID=PASSSERD05091;combinedEvidence=4;complete=3;maxEvidence=4;maxTie=0.9524;transcripts=3
4	GeMoMa	mRNA	2299362	2364093	3799	+	.	ID=PASSSERD05091.1;Parent=PASSSERD05091;aa=1215;alternative="onychos_gene-ADAMTS2,passerold_gene:ENSPDOG00000001047,pyrgi_gene-ADAMTS2";avgCov=26.9339;bestScore=6545;ce=23;evidence=4;iAA=0.5833;lpm=54;maxGap=16;maxScore=6557;minCov=0;minSplitReads=0;nps=0;oldID=montanus_rna-XM_039701755.1_R1;pAA=0.7435;prediction=1;raa=1186;rce=22;ref-gene=montanus_gene-ADAMTS2;start=M;stop=*;sumWeight=3.6;tae=0.8636;tde=0.8636;tie=0.7727;tpc=0.9569
4	GeMoMa	exon	2299362	2299405	.	+	.	ID=nbis-exon-160622;Parent=PASSSERD05091.1;de=false;minCov=0;pc=0
4	GeMoMa	exon	2312254	2312303	.	+	.	ID=nbis-exon-160623;Parent=PASSSERD05091.1;de=false;minCov=0;pc=0
4	GeMoMa	exon	2314404	2314801	.	+	.	ID=nbis-exon-160624;Parent=PASSSERD05091.1;de=false;minCov=0;pc=0
4	GeMoMa	exon	2328357	2328513	.	+	.	ID=nbis-exon-160625;Parent=PASSSERD05091.1;de=false;minCov=0;pc=0
4	GeMoMa	exon	2349130	2349329	.	+	.	ID=nbis-exon-160626;Parent=PASSSERD05091.1;de=false;minCov=0;pc=0
4	GeMoMa	exon	2351443	2351526	.	+	.	ID=nbis-exon-160627;Parent=PASSSERD05091.1;de=false;minCov=0;pc=0
4	GeMoMa	exon	2351629	2351785	.	+	.	ID=nbis-exon-160628;Parent=PASSSERD05091.1;de=false;minCov=0;pc=0
4	GeMoMa	exon	2352345	2352450	.	+	.	ID=nbis-exon-160629;Parent=PASSSERD05091.1;de=false;minCov=0;pc=0
4	GeMoMa	exon	2352841	2352984	.	+	.	ID=nbis-exon-160630;Parent=PASSSERD05091.1;de=false;minCov=0;pc=0
4	GeMoMa	exon	2353373	2353505	.	+	.	ID=nbis-exon-160631;Parent=PASSSERD05091.1;de=false;minCov=0;pc=0
4	GeMoMa	exon	2354018	2354131	.	+	.	ID=nbis-exon-160632;Parent=PASSSERD05091.1;de=false;minCov=0;pc=0
4	GeMoMa	exon	2354749	2354894	.	+	.	ID=nbis-exon-160633;Parent=PASSSERD05091.1;de=false;minCov=0;pc=0
4	GeMoMa	exon	2355266	2355441	.	+	.	ID=nbis-exon-160634;Parent=PASSSERD05091.1;de=false;minCov=0;pc=0
4	GeMoMa	exon	2356269	2356402	.	+	.	ID=nbis-exon-160635;Parent=PASSSERD05091.1;de=false;minCov=0;pc=0
4	GeMoMa	exon	2356827	2356950	.	+	.	ID=nbis-exon-160636;Parent=PASSSERD05091.1;de=false;minCov=0;pc=0
4	GeMoMa	exon	2358503	2358583	.	+	.	ID=nbis-exon-160637;Parent=PASSSERD05091.1;de=false;minCov=0;pc=0
4	GeMoMa	exon	2359244	2359407	.	+	.	ID=nbis-exon-160638;Parent=PASSSERD05091.1;de=false;minCov=0;pc=0
4	GeMoMa	exon	2359508	2359673	.	+	.	ID=nbis-exon-160639;Parent=PASSSERD05091.1;de=false;minCov=0;pc=0
4	GeMoMa	exon	2360093	2360225	.	+	.	ID=nbis-exon-160640;Parent=PASSSERD05091.1;de=false;minCov=0;pc=0
4	GeMoMa	exon	2360594	2360801	.	+	.	ID=nbis-exon-160641;Parent=PASSSERD05091.1;de=false;minCov=0;pc=0
4	GeMoMa	exon	2360915	2361032	.	+	.	ID=nbis-exon-160642;Parent=PASSSERD05091.1;de=false;minCov=0;pc=0
4	GeMoMa	exon	2362046	2362108	.	+	.	ID=nbis-exon-160643;Parent=PASSSERD05091.1;de=false;minCov=0;pc=0
4	GeMoMa	exon	2362535	2364093	.	+	.	ID=nbis-exon-160644;Parent=PASSSERD05091.1;de=false;minCov=0;pc=0
4	GeMoMa	CDS	2299362	2299405	.	+	0	ID=cds-147208;Parent=PASSSERD05091.1;de=false;minCov=0;pc=0
4	GeMoMa	CDS	2312254	2312303	.	+	1	ID=cds-147209;Parent=PASSSERD05091.1;ae=false;de=false;minCov=0;pc=0
4	GeMoMa	CDS	2314404	2314801	.	+	2	ID=cds-147210;Parent=PASSSERD05091.1;ae=true;de=true;minCov=1;pc=1
4	GeMoMa	CDS	2328357	2328513	.	+	0	ID=cds-147211;Parent=PASSSERD05091.1;ae=true;de=true;minCov=16;pc=1
4	GeMoMa	CDS	2349130	2349329	.	+	2	ID=cds-147212;Parent=PASSSERD05091.1;ae=false;de=true;minCov=15;pc=1
4	GeMoMa	CDS	2351443	2351526	.	+	0	ID=cds-147213;Parent=PASSSERD05091.1;ae=true;de=true;minCov=29;pc=1
4	GeMoMa	CDS	2351629	2351785	.	+	0	ID=cds-147214;Parent=PASSSERD05091.1;ae=true;de=true;minCov=17;pc=1
4	GeMoMa	CDS	2352345	2352450	.	+	2	ID=cds-147215;Parent=PASSSERD05091.1;ae=true;de=true;minCov=14;pc=1
4	GeMoMa	CDS	2352841	2352984	.	+	1	ID=cds-147216;Parent=PASSSERD05091.1;ae=true;de=true;minCov=16;pc=1
4	GeMoMa	CDS	2353373	2353505	.	+	1	ID=cds-147217;Parent=PASSSERD05091.1;ae=true;de=true;minCov=16;pc=1
4	GeMoMa	CDS	2354018	2354131	.	+	0	ID=cds-147218;Parent=PASSSERD05091.1;ae=true;de=true;minCov=26;pc=1
4	GeMoMa	CDS	2354749	2354894	.	+	0	ID=cds-147219;Parent=PASSSERD05091.1;ae=true;de=true;minCov=26;pc=1
4	GeMoMa	CDS	2355266	2355441	.	+	1	ID=cds-147220;Parent=PASSSERD05091.1;ae=true;de=true;minCov=22;pc=1
4	GeMoMa	CDS	2356269	2356402	.	+	2	ID=cds-147221;Parent=PASSSERD05091.1;ae=true;de=true;minCov=36;pc=1
4	GeMoMa	CDS	2356827	2356950	.	+	0	ID=cds-147222;Parent=PASSSERD05091.1;ae=true;de=true;minCov=31;pc=1
4	GeMoMa	CDS	2358503	2358583	.	+	2	ID=cds-147223;Parent=PASSSERD05091.1;ae=true;de=true;minCov=50;pc=1
4	GeMoMa	CDS	2359244	2359407	.	+	2	ID=cds-147224;Parent=PASSSERD05091.1;ae=true;de=true;minCov=30;pc=1
4	GeMoMa	CDS	2359508	2359673	.	+	0	ID=cds-147225;Parent=PASSSERD05091.1;ae=true;de=true;minCov=29;pc=1
4	GeMoMa	CDS	2360093	2360225	.	+	2	ID=cds-147226;Parent=PASSSERD05091.1;ae=true;de=true;minCov=43;pc=1
4	GeMoMa	CDS	2360594	2360801	.	+	1	ID=cds-147227;Parent=PASSSERD05091.1;ae=true;de=true;minCov=6;pc=1
4	GeMoMa	CDS	2360915	2361032	.	+	0	ID=cds-147228;Parent=PASSSERD05091.1;ae=true;de=true;minCov=7;pc=1
4	GeMoMa	CDS	2362046	2362108	.	+	2	ID=cds-147229;Parent=PASSSERD05091.1;ae=false;de=false;minCov=0;pc=0
4	GeMoMa	CDS	2362535	2363079	.	+	2	ID=cds-147230;Parent=PASSSERD05091.1;ae=true;minCov=8;pc=1
4	AnnotationFinalizer_	three_prime_UTR	2363080	2364093	.	+	.	ID=three_prime_utr-15050;Parent=PASSSERD05091.1
4	GeMoMa	mRNA	2307764	2364093	6582	+	.	ID=PASSSERD05091.2;Parent=PASSSERD05091;aa=1195;alternative="onychos_gene-ADAMTS3,pyrgi_gene-ADAMTS3";avgCov=27.4416;bestScore=6582;ce=22;evidence=3;iAA=0.9967;lpm=1123;maxGap=0;maxScore=6602;minCov=0;minSplitReads=0;nps=0;oldID=montanus_rna-XM_039701975.1_R0;pAA=0.9975;prediction=0;raa=1195;rce=22;ref-gene=montanus_gene-ADAMTS3;start=M;stop=*;sumWeight=2.8;tae=0.9524;tde=1;tie=0.9524;tpc=0.9827
4	GeMoMa	exon	2307764	2307832	.	+	.	ID=nbis-exon-160645;Parent=PASSSERD05091.2;de=true;minCov=0;pc=0.1014
4	GeMoMa	exon	2308623	2308650	.	+	.	ID=nbis-exon-160646;Parent=PASSSERD05091.2;de=true;minCov=0;pc=0.1014
4	GeMoMa	exon	2314404	2314801	.	+	.	ID=nbis-exon-160647;Parent=PASSSERD05091.2;de=true;minCov=0;pc=0.1014
4	GeMoMa	exon	2328357	2328513	.	+	.	ID=nbis-exon-160648;Parent=PASSSERD05091.2;de=true;minCov=0;pc=0.1014
4	GeMoMa	exon	2349130	2349329	.	+	.	ID=nbis-exon-160649;Parent=PASSSERD05091.2;de=true;minCov=0;pc=0.1014
4	GeMoMa	exon	2351443	2351526	.	+	.	ID=nbis-exon-160650;Parent=PASSSERD05091.2;de=true;minCov=0;pc=0.1014
4	GeMoMa	exon	2351629	2351785	.	+	.	ID=nbis-exon-160651;Parent=PASSSERD05091.2;de=true;minCov=0;pc=0.1014
4	GeMoMa	exon	2352345	2352450	.	+	.	ID=nbis-exon-160652;Parent=PASSSERD05091.2;de=true;minCov=0;pc=0.1014
4	GeMoMa	exon	2352841	2352984	.	+	.	ID=nbis-exon-160653;Parent=PASSSERD05091.2;de=true;minCov=0;pc=0.1014
4	GeMoMa	exon	2353373	2353505	.	+	.	ID=nbis-exon-160654;Parent=PASSSERD05091.2;de=true;minCov=0;pc=0.1014
4	GeMoMa	exon	2354018	2354131	.	+	.	ID=nbis-exon-160655;Parent=PASSSERD05091.2;de=true;minCov=0;pc=0.1014
4	GeMoMa	exon	2354749	2354894	.	+	.	ID=nbis-exon-160656;Parent=PASSSERD05091.2;de=true;minCov=0;pc=0.1014
4	GeMoMa	exon	2355266	2355441	.	+	.	ID=nbis-exon-160657;Parent=PASSSERD05091.2;de=true;minCov=0;pc=0.1014
4	GeMoMa	exon	2356269	2356402	.	+	.	ID=nbis-exon-160658;Parent=PASSSERD05091.2;de=true;minCov=0;pc=0.1014
4	GeMoMa	exon	2356827	2356950	.	+	.	ID=nbis-exon-160659;Parent=PASSSERD05091.2;de=true;minCov=0;pc=0.1014
4	GeMoMa	exon	2358503	2358583	.	+	.	ID=nbis-exon-160660;Parent=PASSSERD05091.2;de=true;minCov=0;pc=0.1014
4	GeMoMa	exon	2359244	2359407	.	+	.	ID=nbis-exon-160661;Parent=PASSSERD05091.2;de=true;minCov=0;pc=0.1014
4	GeMoMa	exon	2359508	2359673	.	+	.	ID=nbis-exon-160662;Parent=PASSSERD05091.2;de=true;minCov=0;pc=0.1014
4	GeMoMa	exon	2360093	2360225	.	+	.	ID=nbis-exon-160663;Parent=PASSSERD05091.2;de=true;minCov=0;pc=0.1014
4	GeMoMa	exon	2360594	2360801	.	+	.	ID=nbis-exon-160664;Parent=PASSSERD05091.2;de=true;minCov=0;pc=0.1014
4	GeMoMa	exon	2360915	2361032	.	+	.	ID=nbis-exon-160665;Parent=PASSSERD05091.2;de=true;minCov=0;pc=0.1014
4	GeMoMa	exon	2362535	2364093	.	+	.	ID=nbis-exon-160666;Parent=PASSSERD05091.2;de=true;minCov=0;pc=0.1014
4	GeMoMa	CDS	2307764	2307832	.	+	0	ID=cds-147231;Parent=PASSSERD05091.2;de=true;minCov=0;pc=0.1014
4	GeMoMa	CDS	2308623	2308650	.	+	0	ID=cds-147232;Parent=PASSSERD05091.2;ae=true;de=true;minCov=5;pc=1
4	GeMoMa	CDS	2314404	2314801	.	+	2	ID=cds-147233;Parent=PASSSERD05091.2;ae=true;de=true;minCov=1;pc=1
4	GeMoMa	CDS	2328357	2328513	.	+	0	ID=cds-147234;Parent=PASSSERD05091.2;ae=true;de=true;minCov=16;pc=1
4	GeMoMa	CDS	2349130	2349329	.	+	2	ID=cds-147235;Parent=PASSSERD05091.2;ae=false;de=true;minCov=15;pc=1
4	GeMoMa	CDS	2351443	2351526	.	+	0	ID=cds-147236;Parent=PASSSERD05091.2;ae=true;de=true;minCov=29;pc=1
4	GeMoMa	CDS	2351629	2351785	.	+	0	ID=cds-147237;Parent=PASSSERD05091.2;ae=true;de=true;minCov=17;pc=1
4	GeMoMa	CDS	2352345	2352450	.	+	2	ID=cds-147238;Parent=PASSSERD05091.2;ae=true;de=true;minCov=14;pc=1
4	GeMoMa	CDS	2352841	2352984	.	+	1	ID=cds-147239;Parent=PASSSERD05091.2;ae=true;de=true;minCov=16;pc=1
4	GeMoMa	CDS	2353373	2353505	.	+	1	ID=cds-147240;Parent=PASSSERD05091.2;ae=true;de=true;minCov=16;pc=1
4	GeMoMa	CDS	2354018	2354131	.	+	0	ID=cds-147241;Parent=PASSSERD05091.2;ae=true;de=true;minCov=26;pc=1
4	GeMoMa	CDS	2354749	2354894	.	+	0	ID=cds-147242;Parent=PASSSERD05091.2;ae=true;de=true;minCov=26;pc=1
4	GeMoMa	CDS	2355266	2355441	.	+	1	ID=cds-147243;Parent=PASSSERD05091.2;ae=true;de=true;minCov=22;pc=1
4	GeMoMa	CDS	2356269	2356402	.	+	2	ID=cds-147244;Parent=PASSSERD05091.2;ae=true;de=true;minCov=36;pc=1
4	GeMoMa	CDS	2356827	2356950	.	+	0	ID=cds-147245;Parent=PASSSERD05091.2;ae=true;de=true;minCov=31;pc=1
4	GeMoMa	CDS	2358503	2358583	.	+	2	ID=cds-147246;Parent=PASSSERD05091.2;ae=true;de=true;minCov=50;pc=1
4	GeMoMa	CDS	2359244	2359407	.	+	2	ID=cds-147247;Parent=PASSSERD05091.2;ae=true;de=true;minCov=30;pc=1
4	GeMoMa	CDS	2359508	2359673	.	+	0	ID=cds-147248;Parent=PASSSERD05091.2;ae=true;de=true;minCov=29;pc=1
4	GeMoMa	CDS	2360093	2360225	.	+	2	ID=cds-147249;Parent=PASSSERD05091.2;ae=true;de=true;minCov=43;pc=1
4	GeMoMa	CDS	2360594	2360801	.	+	1	ID=cds-147250;Parent=PASSSERD05091.2;ae=true;de=true;minCov=6;pc=1
4	GeMoMa	CDS	2360915	2361032	.	+	0	ID=cds-147251;Parent=PASSSERD05091.2;ae=true;de=true;minCov=7;pc=1
4	GeMoMa	CDS	2362535	2363079	.	+	2	ID=cds-147252;Parent=PASSSERD05091.2;ae=true;minCov=8;pc=1
4	AnnotationFinalizer_	three_prime_UTR	2363080	2364093	.	+	.	ID=three_prime_utr-15051;Parent=PASSSERD05091.2
4	GeMoMa	mRNA	2311237	2364093	3812	+	.	ID=PASSSERD05091.3;Parent=PASSSERD05091;aa=1258;alternative="onychos_gene-ADAMTS14";avgCov=26.1214;bestScore=6267;ce=21;evidence=2;iAA=0.5659;lpm=38;maxGap=26;maxScore=6404;minCov=0;minSplitReads=0;nps=0;oldID=pyrgi_rna-XM_041468081.1_R1;pAA=0.6876;prediction=1;raa=1166;rce=22;ref-gene=pyrgi_gene-ADAMTS14;start=M;stop=*;sumWeight=2.0;tae=0.95;tde=0.9;tie=0.85;tpc=0.9743
4	GeMoMa	exon	2311237	2311333	.	+	.	ID=nbis-exon-160667;Parent=PASSSERD05091.3;de=false;minCov=0;pc=0
4	GeMoMa	exon	2314404	2314801	.	+	.	ID=nbis-exon-160668;Parent=PASSSERD05091.3;de=false;minCov=0;pc=0
4	GeMoMa	exon	2328357	2328513	.	+	.	ID=nbis-exon-160669;Parent=PASSSERD05091.3;de=false;minCov=0;pc=0
4	GeMoMa	exon	2349130	2349329	.	+	.	ID=nbis-exon-160670;Parent=PASSSERD05091.3;de=false;minCov=0;pc=0
4	GeMoMa	exon	2351443	2351526	.	+	.	ID=nbis-exon-160671;Parent=PASSSERD05091.3;de=false;minCov=0;pc=0
4	GeMoMa	exon	2351629	2351785	.	+	.	ID=nbis-exon-160672;Parent=PASSSERD05091.3;de=false;minCov=0;pc=0
4	GeMoMa	exon	2352345	2352450	.	+	.	ID=nbis-exon-160673;Parent=PASSSERD05091.3;de=false;minCov=0;pc=0
4	GeMoMa	exon	2352841	2352984	.	+	.	ID=nbis-exon-160674;Parent=PASSSERD05091.3;de=false;minCov=0;pc=0
4	GeMoMa	exon	2353373	2353505	.	+	.	ID=nbis-exon-160675;Parent=PASSSERD05091.3;de=false;minCov=0;pc=0
4	GeMoMa	exon	2354018	2354131	.	+	.	ID=nbis-exon-160676;Parent=PASSSERD05091.3;de=false;minCov=0;pc=0
4	GeMoMa	exon	2354749	2354894	.	+	.	ID=nbis-exon-160677;Parent=PASSSERD05091.3;de=false;minCov=0;pc=0
4	GeMoMa	exon	2355266	2355441	.	+	.	ID=nbis-exon-160678;Parent=PASSSERD05091.3;de=false;minCov=0;pc=0
4	GeMoMa	exon	2356269	2356402	.	+	.	ID=nbis-exon-160679;Parent=PASSSERD05091.3;de=false;minCov=0;pc=0
4	GeMoMa	exon	2356827	2356950	.	+	.	ID=nbis-exon-160680;Parent=PASSSERD05091.3;de=false;minCov=0;pc=0
4	GeMoMa	exon	2358503	2358583	.	+	.	ID=nbis-exon-160681;Parent=PASSSERD05091.3;de=false;minCov=0;pc=0
4	GeMoMa	exon	2359244	2359407	.	+	.	ID=nbis-exon-160682;Parent=PASSSERD05091.3;de=false;minCov=0;pc=0
4	GeMoMa	exon	2359508	2359673	.	+	.	ID=nbis-exon-160683;Parent=PASSSERD05091.3;de=false;minCov=0;pc=0
4	GeMoMa	exon	2360093	2360225	.	+	.	ID=nbis-exon-160684;Parent=PASSSERD05091.3;de=false;minCov=0;pc=0
4	GeMoMa	exon	2360594	2360801	.	+	.	ID=nbis-exon-160685;Parent=PASSSERD05091.3;de=false;minCov=0;pc=0
4	GeMoMa	exon	2360915	2361221	.	+	.	ID=nbis-exon-160686;Parent=PASSSERD05091.3;de=false;minCov=0;pc=0
4	GeMoMa	exon	2362535	2364093	.	+	.	ID=nbis-exon-160687;Parent=PASSSERD05091.3;de=false;minCov=0;pc=0
4	GeMoMa	CDS	2311237	2311333	.	+	0	ID=cds-147253;Parent=PASSSERD05091.3;de=false;minCov=0;pc=0
4	GeMoMa	CDS	2314404	2314801	.	+	2	ID=cds-147254;Parent=PASSSERD05091.3;ae=true;de=true;minCov=1;pc=1
4	GeMoMa	CDS	2328357	2328513	.	+	0	ID=cds-147255;Parent=PASSSERD05091.3;ae=true;de=true;minCov=16;pc=1
4	GeMoMa	CDS	2349130	2349329	.	+	2	ID=cds-147256;Parent=PASSSERD05091.3;ae=false;de=true;minCov=15;pc=1
4	GeMoMa	CDS	2351443	2351526	.	+	0	ID=cds-147257;Parent=PASSSERD05091.3;ae=true;de=true;minCov=29;pc=1
4	GeMoMa	CDS	2351629	2351785	.	+	0	ID=cds-147258;Parent=PASSSERD05091.3;ae=true;de=true;minCov=17;pc=1
4	GeMoMa	CDS	2352345	2352450	.	+	2	ID=cds-147259;Parent=PASSSERD05091.3;ae=true;de=true;minCov=14;pc=1
4	GeMoMa	CDS	2352841	2352984	.	+	1	ID=cds-147260;Parent=PASSSERD05091.3;ae=true;de=true;minCov=16;pc=1
4	GeMoMa	CDS	2353373	2353505	.	+	1	ID=cds-147261;Parent=PASSSERD05091.3;ae=true;de=true;minCov=16;pc=1
4	GeMoMa	CDS	2354018	2354131	.	+	0	ID=cds-147262;Parent=PASSSERD05091.3;ae=true;de=true;minCov=26;pc=1
4	GeMoMa	CDS	2354749	2354894	.	+	0	ID=cds-147263;Parent=PASSSERD05091.3;ae=true;de=true;minCov=26;pc=1
4	GeMoMa	CDS	2355266	2355441	.	+	1	ID=cds-147264;Parent=PASSSERD05091.3;ae=true;de=true;minCov=22;pc=1
4	GeMoMa	CDS	2356269	2356402	.	+	2	ID=cds-147265;Parent=PASSSERD05091.3;ae=true;de=true;minCov=36;pc=1
4	GeMoMa	CDS	2356827	2356950	.	+	0	ID=cds-147266;Parent=PASSSERD05091.3;ae=true;de=true;minCov=31;pc=1
4	GeMoMa	CDS	2358503	2358583	.	+	2	ID=cds-147267;Parent=PASSSERD05091.3;ae=true;de=true;minCov=50;pc=1
4	GeMoMa	CDS	2359244	2359407	.	+	2	ID=cds-147268;Parent=PASSSERD05091.3;ae=true;de=true;minCov=30;pc=1
4	GeMoMa	CDS	2359508	2359673	.	+	0	ID=cds-147269;Parent=PASSSERD05091.3;ae=true;de=true;minCov=29;pc=1
4	GeMoMa	CDS	2360093	2360225	.	+	2	ID=cds-147270;Parent=PASSSERD05091.3;ae=true;de=true;minCov=43;pc=1
4	GeMoMa	CDS	2360594	2360801	.	+	1	ID=cds-147271;Parent=PASSSERD05091.3;ae=true;de=true;minCov=6;pc=1
4	GeMoMa	CDS	2360915	2361221	.	+	0	ID=cds-147272;Parent=PASSSERD05091.3;ae=true;de=false;minCov=1;pc=1
4	GeMoMa	CDS	2362535	2363079	.	+	2	ID=cds-147273;Parent=PASSSERD05091.3;ae=true;minCov=8;pc=1
4	AnnotationFinalizer_	three_prime_UTR	2363080	2364093	.	+	.	ID=three_prime_utr-15052;Parent=PASSSERD05091.3
4	GAF	gene	2370029	2496208	.	-	.	ID=PASSSERD05092;combinedEvidence=4;complete=6;maxEvidence=4;maxTie=1.0;transcripts=6
4	GeMoMa	mRNA	2370029	2424052	4848	-	.	ID=PASSSERD05092.3;Parent=PASSSERD05092;aa=941;alternative="onychos_gene-SLC4A4";avgCov=843.7676;bestScore=4848;ce=22;evidence=2;iAA=0.9968;lpm=941;maxGap=0;maxScore=4866;minCov=42;minSplitReads=36;nps=0;oldID=pyrgi_rna-XM_041459675.1_R0;pAA=1;prediction=0;raa=941;rce=22;ref-gene=pyrgi_gene-SLC4A4;start=M;stop=*;sumWeight=2.0;tae=1;tde=1;tie=1;tpc=1
4	GeMoMa	exon	2370029	2372952	.	-	.	ID=nbis-exon-160745;Parent=PASSSERD05092.3;de=true;minCov=587;pc=1
4	GeMoMa	exon	2372982	2373247	.	-	.	ID=nbis-exon-160746;Parent=PASSSERD05092.3;de=true;minCov=587;pc=1
4	GeMoMa	exon	2373922	2374001	.	-	.	ID=nbis-exon-160747;Parent=PASSSERD05092.3;de=true;minCov=587;pc=1
4	GeMoMa	exon	2375789	2375885	.	-	.	ID=nbis-exon-160748;Parent=PASSSERD05092.3;de=true;minCov=587;pc=1
4	GeMoMa	exon	2378271	2378432	.	-	.	ID=nbis-exon-160749;Parent=PASSSERD05092.3;de=true;minCov=587;pc=1
4	GeMoMa	exon	2380239	2380412	.	-	.	ID=nbis-exon-160750;Parent=PASSSERD05092.3;de=true;minCov=587;pc=1
4	GeMoMa	exon	2381606	2381674	.	-	.	ID=nbis-exon-160751;Parent=PASSSERD05092.3;de=true;minCov=587;pc=1
4	GeMoMa	exon	2384988	2385060	.	-	.	ID=nbis-exon-160752;Parent=PASSSERD05092.3;de=true;minCov=587;pc=1
4	GeMoMa	exon	2385922	2386100	.	-	.	ID=nbis-exon-160753;Parent=PASSSERD05092.3;de=true;minCov=587;pc=1
4	GeMoMa	exon	2387846	2388007	.	-	.	ID=nbis-exon-160754;Parent=PASSSERD05092.3;de=true;minCov=587;pc=1
4	GeMoMa	exon	2388364	2388477	.	-	.	ID=nbis-exon-160755;Parent=PASSSERD05092.3;de=true;minCov=587;pc=1
4	GeMoMa	exon	2389396	2389584	.	-	.	ID=nbis-exon-160756;Parent=PASSSERD05092.3;de=true;minCov=587;pc=1
4	GeMoMa	exon	2389914	2389984	.	-	.	ID=nbis-exon-160757;Parent=PASSSERD05092.3;de=true;minCov=587;pc=1
4	GeMoMa	exon	2392105	2392376	.	-	.	ID=nbis-exon-160758;Parent=PASSSERD05092.3;de=true;minCov=587;pc=1
4	GeMoMa	exon	2395460	2395593	.	-	.	ID=nbis-exon-160759;Parent=PASSSERD05092.3;de=true;minCov=587;pc=1
4	GeMoMa	exon	2397300	2397474	.	-	.	ID=nbis-exon-160760;Parent=PASSSERD05092.3;de=true;minCov=587;pc=1
4	GeMoMa	exon	2398833	2398946	.	-	.	ID=nbis-exon-160761;Parent=PASSSERD05092.3;de=true;minCov=587;pc=1
4	GeMoMa	exon	2399243	2399397	.	-	.	ID=nbis-exon-160762;Parent=PASSSERD05092.3;de=true;minCov=587;pc=1
4	GeMoMa	exon	2400620	2400707	.	-	.	ID=nbis-exon-160763;Parent=PASSSERD05092.3;de=true;minCov=587;pc=1
4	GeMoMa	exon	2404991	2405148	.	-	.	ID=nbis-exon-160764;Parent=PASSSERD05092.3;de=true;minCov=587;pc=1
4	GeMoMa	exon	2410652	2410728	.	-	.	ID=nbis-exon-160765;Parent=PASSSERD05092.3;de=true;minCov=587;pc=1
4	GeMoMa	exon	2413158	2413253	.	-	.	ID=nbis-exon-160766;Parent=PASSSERD05092.3;de=true;minCov=587;pc=1
4	GeMoMa	exon	2417660	2417839	.	-	.	ID=nbis-exon-160767;Parent=PASSSERD05092.3;de=true;minCov=587;pc=1
4	GeMoMa	exon	2420288	2420448	.	-	.	ID=nbis-exon-160768;Parent=PASSSERD05092.3;de=true;minCov=587;pc=1
4	GeMoMa	exon	2423831	2424052	.	-	.	ID=nbis-exon-160769;Parent=PASSSERD05092.3;de=true;minCov=587;pc=1
4	GeMoMa	CDS	2373958	2374001	.	-	2	ID=cds-147346;Parent=PASSSERD05092.3;ae=true;minCov=1784;pc=1
4	GeMoMa	CDS	2375789	2375885	.	-	0	ID=cds-147345;Parent=PASSSERD05092.3;ae=true;de=true;minCov=1340;pc=1
4	GeMoMa	CDS	2378271	2378432	.	-	0	ID=cds-147344;Parent=PASSSERD05092.3;ae=true;de=true;minCov=1026;pc=1
4	GeMoMa	CDS	2380239	2380412	.	-	0	ID=cds-147343;Parent=PASSSERD05092.3;ae=true;de=true;minCov=651;pc=1
4	GeMoMa	CDS	2381606	2381674	.	-	0	ID=cds-147342;Parent=PASSSERD05092.3;ae=true;de=true;minCov=847;pc=1
4	GeMoMa	CDS	2384988	2385060	.	-	1	ID=cds-147341;Parent=PASSSERD05092.3;ae=true;de=true;minCov=930;pc=1
4	GeMoMa	CDS	2385922	2386100	.	-	0	ID=cds-147340;Parent=PASSSERD05092.3;ae=true;de=true;minCov=985;pc=1
4	GeMoMa	CDS	2387846	2388007	.	-	0	ID=cds-147339;Parent=PASSSERD05092.3;ae=true;de=true;minCov=842;pc=1
4	GeMoMa	CDS	2388364	2388477	.	-	0	ID=cds-147338;Parent=PASSSERD05092.3;ae=true;de=true;minCov=1034;pc=1
4	GeMoMa	CDS	2389396	2389584	.	-	0	ID=cds-147337;Parent=PASSSERD05092.3;ae=true;de=true;minCov=1035;pc=1
4	GeMoMa	CDS	2389914	2389984	.	-	2	ID=cds-147336;Parent=PASSSERD05092.3;ae=true;de=true;minCov=985;pc=1
4	GeMoMa	CDS	2392105	2392376	.	-	1	ID=cds-147335;Parent=PASSSERD05092.3;ae=true;de=true;minCov=633;pc=1
4	GeMoMa	CDS	2395460	2395593	.	-	0	ID=cds-147334;Parent=PASSSERD05092.3;ae=true;de=true;minCov=433;pc=1
4	GeMoMa	CDS	2397300	2397474	.	-	1	ID=cds-147333;Parent=PASSSERD05092.3;ae=true;de=true;minCov=302;pc=1
4	GeMoMa	CDS	2398833	2398946	.	-	1	ID=cds-147332;Parent=PASSSERD05092.3;ae=true;de=true;minCov=192;pc=1
4	GeMoMa	CDS	2399243	2399397	.	-	0	ID=cds-147331;Parent=PASSSERD05092.3;ae=true;de=true;minCov=450;pc=1
4	GeMoMa	CDS	2400620	2400707	.	-	1	ID=cds-147330;Parent=PASSSERD05092.3;ae=true;de=true;minCov=486;pc=1
4	GeMoMa	CDS	2404991	2405148	.	-	0	ID=cds-147329;Parent=PASSSERD05092.3;ae=true;de=true;minCov=234;pc=1
4	GeMoMa	CDS	2410652	2410728	.	-	2	ID=cds-147328;Parent=PASSSERD05092.3;ae=true;de=true;minCov=269;pc=1
4	GeMoMa	CDS	2413158	2413253	.	-	2	ID=cds-147327;Parent=PASSSERD05092.3;ae=true;de=true;minCov=42;pc=1
4	GeMoMa	CDS	2417660	2417839	.	-	2	ID=cds-147326;Parent=PASSSERD05092.3;ae=true;de=true;minCov=160;pc=1
4	GeMoMa	CDS	2420288	2420327	.	-	0	ID=cds-147325;Parent=PASSSERD05092.3;de=true;minCov=587;pc=1
4	AnnotationFinalizer_	five_prime_UTR	2420328	2420448	.	-	.	ID=five_prime_utr-18490;Parent=PASSSERD05092.3
4	AnnotationFinalizer_	five_prime_UTR	2423831	2424052	.	-	.	ID=five_prime_utr-18489;Parent=PASSSERD05092.3
4	AnnotationFinalizer_	three_prime_UTR	2370029	2372952	.	-	.	ID=three_prime_utr-15061;Parent=PASSSERD05092.3
4	AnnotationFinalizer_	three_prime_UTR	2372982	2373247	.	-	.	ID=three_prime_utr-15060;Parent=PASSSERD05092.3
4	AnnotationFinalizer_	three_prime_UTR	2373922	2373957	.	-	.	ID=three_prime_utr-15059;Parent=PASSSERD05092.3
4	GeMoMa	mRNA	2370029	2424052	4980	-	.	ID=PASSSERD05092.6;Parent=PASSSERD05092;aa=966;avgCov=822.2026;bestScore=4980;ce=23;evidence=1;iAA=0.9979;lpm=966;maxGap=0;maxScore=4993;minCov=9;minSplitReads=2;nps=0;oldID=montanus_rna-XM_039701878.1_R0;pAA=1;prediction=0;raa=966;rce=23;ref-gene=montanus_gene-SLC4A4;start=M;stop=*;sumWeight=0.8;tae=1;tde=1;tie=1;tpc=1
4	GeMoMa	exon	2370029	2372952	.	-	.	ID=nbis-exon-160825;Parent=PASSSERD05092.6;de=true;minCov=587;pc=1
4	GeMoMa	exon	2372982	2373247	.	-	.	ID=nbis-exon-160826;Parent=PASSSERD05092.6;de=true;minCov=587;pc=1
4	GeMoMa	exon	2373922	2374001	.	-	.	ID=nbis-exon-160827;Parent=PASSSERD05092.6;de=true;minCov=587;pc=1
4	GeMoMa	exon	2375789	2375885	.	-	.	ID=nbis-exon-160828;Parent=PASSSERD05092.6;de=true;minCov=587;pc=1
4	GeMoMa	exon	2378271	2378432	.	-	.	ID=nbis-exon-160829;Parent=PASSSERD05092.6;de=true;minCov=587;pc=1
4	GeMoMa	exon	2380239	2380412	.	-	.	ID=nbis-exon-160830;Parent=PASSSERD05092.6;de=true;minCov=587;pc=1
4	GeMoMa	exon	2381606	2381674	.	-	.	ID=nbis-exon-160831;Parent=PASSSERD05092.6;de=true;minCov=587;pc=1
4	GeMoMa	exon	2384988	2385060	.	-	.	ID=nbis-exon-160832;Parent=PASSSERD05092.6;de=true;minCov=587;pc=1
4	GeMoMa	exon	2385922	2386100	.	-	.	ID=nbis-exon-160833;Parent=PASSSERD05092.6;de=true;minCov=587;pc=1
4	GeMoMa	exon	2387846	2388007	.	-	.	ID=nbis-exon-160834;Parent=PASSSERD05092.6;de=true;minCov=587;pc=1
4	GeMoMa	exon	2388364	2388477	.	-	.	ID=nbis-exon-160835;Parent=PASSSERD05092.6;de=true;minCov=587;pc=1
4	GeMoMa	exon	2389396	2389584	.	-	.	ID=nbis-exon-160836;Parent=PASSSERD05092.6;de=true;minCov=587;pc=1
4	GeMoMa	exon	2389914	2389984	.	-	.	ID=nbis-exon-160837;Parent=PASSSERD05092.6;de=true;minCov=587;pc=1
4	GeMoMa	exon	2392105	2392376	.	-	.	ID=nbis-exon-160838;Parent=PASSSERD05092.6;de=true;minCov=587;pc=1
4	GeMoMa	exon	2395460	2395593	.	-	.	ID=nbis-exon-160839;Parent=PASSSERD05092.6;de=true;minCov=587;pc=1
4	GeMoMa	exon	2397300	2397474	.	-	.	ID=nbis-exon-160840;Parent=PASSSERD05092.6;de=true;minCov=587;pc=1
4	GeMoMa	exon	2398833	2398946	.	-	.	ID=nbis-exon-160841;Parent=PASSSERD05092.6;de=true;minCov=587;pc=1
4	GeMoMa	exon	2399243	2399397	.	-	.	ID=nbis-exon-160842;Parent=PASSSERD05092.6;de=true;minCov=587;pc=1
4	GeMoMa	exon	2400620	2400707	.	-	.	ID=nbis-exon-160843;Parent=PASSSERD05092.6;de=true;minCov=587;pc=1
4	GeMoMa	exon	2404991	2405148	.	-	.	ID=nbis-exon-160844;Parent=PASSSERD05092.6;de=true;minCov=587;pc=1
4	GeMoMa	exon	2410652	2410728	.	-	.	ID=nbis-exon-160845;Parent=PASSSERD05092.6;de=true;minCov=587;pc=1
4	GeMoMa	exon	2413158	2413253	.	-	.	ID=nbis-exon-160846;Parent=PASSSERD05092.6;de=true;minCov=587;pc=1
4	GeMoMa	exon	2415011	2415085	.	-	.	ID=nbis-exon-160847;Parent=PASSSERD05092.6;de=true;minCov=587;pc=1
4	GeMoMa	exon	2417660	2417839	.	-	.	ID=nbis-exon-160848;Parent=PASSSERD05092.6;de=true;minCov=587;pc=1
4	GeMoMa	exon	2420288	2420448	.	-	.	ID=nbis-exon-160849;Parent=PASSSERD05092.6;de=true;minCov=587;pc=1
4	GeMoMa	exon	2423831	2424052	.	-	.	ID=nbis-exon-160850;Parent=PASSSERD05092.6;de=true;minCov=587;pc=1
4	GeMoMa	CDS	2373958	2374001	.	-	2	ID=cds-147420;Parent=PASSSERD05092.6;ae=true;minCov=1784;pc=1
4	GeMoMa	CDS	2375789	2375885	.	-	0	ID=cds-147419;Parent=PASSSERD05092.6;ae=true;de=true;minCov=1340;pc=1
4	GeMoMa	CDS	2378271	2378432	.	-	0	ID=cds-147418;Parent=PASSSERD05092.6;ae=true;de=true;minCov=1026;pc=1
4	GeMoMa	CDS	2380239	2380412	.	-	0	ID=cds-147417;Parent=PASSSERD05092.6;ae=true;de=true;minCov=651;pc=1
4	GeMoMa	CDS	2381606	2381674	.	-	0	ID=cds-147416;Parent=PASSSERD05092.6;ae=true;de=true;minCov=847;pc=1
4	GeMoMa	CDS	2384988	2385060	.	-	1	ID=cds-147415;Parent=PASSSERD05092.6;ae=true;de=true;minCov=930;pc=1
4	GeMoMa	CDS	2385922	2386100	.	-	0	ID=cds-147414;Parent=PASSSERD05092.6;ae=true;de=true;minCov=985;pc=1
4	GeMoMa	CDS	2387846	2388007	.	-	0	ID=cds-147413;Parent=PASSSERD05092.6;ae=true;de=true;minCov=842;pc=1
4	GeMoMa	CDS	2388364	2388477	.	-	0	ID=cds-147412;Parent=PASSSERD05092.6;ae=true;de=true;minCov=1034;pc=1
4	GeMoMa	CDS	2389396	2389584	.	-	0	ID=cds-147411;Parent=PASSSERD05092.6;ae=true;de=true;minCov=1035;pc=1
4	GeMoMa	CDS	2389914	2389984	.	-	2	ID=cds-147410;Parent=PASSSERD05092.6;ae=true;de=true;minCov=985;pc=1
4	GeMoMa	CDS	2392105	2392376	.	-	1	ID=cds-147409;Parent=PASSSERD05092.6;ae=true;de=true;minCov=633;pc=1
4	GeMoMa	CDS	2395460	2395593	.	-	0	ID=cds-147408;Parent=PASSSERD05092.6;ae=true;de=true;minCov=433;pc=1
4	GeMoMa	CDS	2397300	2397474	.	-	1	ID=cds-147407;Parent=PASSSERD05092.6;ae=true;de=true;minCov=302;pc=1
4	GeMoMa	CDS	2398833	2398946	.	-	1	ID=cds-147406;Parent=PASSSERD05092.6;ae=true;de=true;minCov=192;pc=1
4	GeMoMa	CDS	2399243	2399397	.	-	0	ID=cds-147405;Parent=PASSSERD05092.6;ae=true;de=true;minCov=450;pc=1
4	GeMoMa	CDS	2400620	2400707	.	-	1	ID=cds-147404;Parent=PASSSERD05092.6;ae=true;de=true;minCov=486;pc=1
4	GeMoMa	CDS	2404991	2405148	.	-	0	ID=cds-147403;Parent=PASSSERD05092.6;ae=true;de=true;minCov=234;pc=1
4	GeMoMa	CDS	2410652	2410728	.	-	2	ID=cds-147402;Parent=PASSSERD05092.6;ae=true;de=true;minCov=269;pc=1
4	GeMoMa	CDS	2413158	2413253	.	-	2	ID=cds-147401;Parent=PASSSERD05092.6;ae=true;de=true;minCov=42;pc=1
4	GeMoMa	CDS	2415011	2415085	.	-	2	ID=cds-147400;Parent=PASSSERD05092.6;ae=true;de=true;minCov=9;pc=1
4	GeMoMa	CDS	2417660	2417839	.	-	2	ID=cds-147399;Parent=PASSSERD05092.6;ae=true;de=true;minCov=160;pc=1
4	GeMoMa	CDS	2420288	2420327	.	-	0	ID=cds-147398;Parent=PASSSERD05092.6;de=true;minCov=587;pc=1
4	AnnotationFinalizer_	five_prime_UTR	2420328	2420448	.	-	.	ID=five_prime_utr-18494;Parent=PASSSERD05092.6
4	AnnotationFinalizer_	five_prime_UTR	2423831	2424052	.	-	.	ID=five_prime_utr-18493;Parent=PASSSERD05092.6
4	AnnotationFinalizer_	three_prime_UTR	2370029	2372952	.	-	.	ID=three_prime_utr-15070;Parent=PASSSERD05092.6
4	AnnotationFinalizer_	three_prime_UTR	2372982	2373247	.	-	.	ID=three_prime_utr-15069;Parent=PASSSERD05092.6
4	AnnotationFinalizer_	three_prime_UTR	2373922	2373957	.	-	.	ID=three_prime_utr-15068;Parent=PASSSERD05092.6
4	GeMoMa	mRNA	2370029	2468763	5746	-	.	ID=PASSSERD05092.1;Parent=PASSSERD05092;aa=1111;alternative="montanus_gene-SLC4A4,onychos_gene-SLC4A4,pyrgi_gene-SLC4A4";avgCov=802.0402;bestScore=5746;ce=25;evidence=4;iAA=0.9964;lpm=1110;maxGap=4;maxScore=5786;minCov=42;minSplitReads=0;nps=0;oldID=passerold_transcript:ENSPDOT00000008724_R0;pAA=0.9964;prediction=0;raa=1115;rce=26;ref-gene=passerold_gene:ENSPDOG00000005897;start=M;stop=*;sumWeight=3.6;tae=0.9583;tde=0.9583;tie=0.9583;tpc=1
4	GeMoMa	exon	2370029	2372952	.	-	.	ID=nbis-exon-160688;Parent=PASSSERD05092.1;de=true;minCov=307;pc=1
4	GeMoMa	exon	2372982	2373247	.	-	.	ID=nbis-exon-160689;Parent=PASSSERD05092.1;de=true;minCov=307;pc=1
4	GeMoMa	exon	2373922	2374001	.	-	.	ID=nbis-exon-160690;Parent=PASSSERD05092.1;de=true;minCov=307;pc=1
4	GeMoMa	exon	2375789	2375885	.	-	.	ID=nbis-exon-160691;Parent=PASSSERD05092.1;de=true;minCov=307;pc=1
4	GeMoMa	exon	2378271	2378432	.	-	.	ID=nbis-exon-160692;Parent=PASSSERD05092.1;de=true;minCov=307;pc=1
4	GeMoMa	exon	2380239	2380412	.	-	.	ID=nbis-exon-160693;Parent=PASSSERD05092.1;de=true;minCov=307;pc=1
4	GeMoMa	exon	2381606	2381674	.	-	.	ID=nbis-exon-160694;Parent=PASSSERD05092.1;de=true;minCov=307;pc=1
4	GeMoMa	exon	2384988	2385060	.	-	.	ID=nbis-exon-160695;Parent=PASSSERD05092.1;de=true;minCov=307;pc=1
4	GeMoMa	exon	2385922	2386100	.	-	.	ID=nbis-exon-160696;Parent=PASSSERD05092.1;de=true;minCov=307;pc=1
4	GeMoMa	exon	2387846	2388007	.	-	.	ID=nbis-exon-160697;Parent=PASSSERD05092.1;de=true;minCov=307;pc=1
4	GeMoMa	exon	2388364	2388477	.	-	.	ID=nbis-exon-160698;Parent=PASSSERD05092.1;de=true;minCov=307;pc=1
4	GeMoMa	exon	2389396	2389584	.	-	.	ID=nbis-exon-160699;Parent=PASSSERD05092.1;de=true;minCov=307;pc=1
4	GeMoMa	exon	2389914	2389984	.	-	.	ID=nbis-exon-160700;Parent=PASSSERD05092.1;de=true;minCov=307;pc=1
4	GeMoMa	exon	2392105	2392376	.	-	.	ID=nbis-exon-160701;Parent=PASSSERD05092.1;de=true;minCov=307;pc=1
4	GeMoMa	exon	2395460	2395593	.	-	.	ID=nbis-exon-160702;Parent=PASSSERD05092.1;de=true;minCov=307;pc=1
4	GeMoMa	exon	2397300	2397474	.	-	.	ID=nbis-exon-160703;Parent=PASSSERD05092.1;de=true;minCov=307;pc=1
4	GeMoMa	exon	2398833	2398946	.	-	.	ID=nbis-exon-160704;Parent=PASSSERD05092.1;de=true;minCov=307;pc=1
4	GeMoMa	exon	2399243	2399397	.	-	.	ID=nbis-exon-160705;Parent=PASSSERD05092.1;de=true;minCov=307;pc=1
4	GeMoMa	exon	2400620	2400707	.	-	.	ID=nbis-exon-160706;Parent=PASSSERD05092.1;de=true;minCov=307;pc=1
4	GeMoMa	exon	2404991	2405148	.	-	.	ID=nbis-exon-160707;Parent=PASSSERD05092.1;de=true;minCov=307;pc=1
4	GeMoMa	exon	2410652	2410728	.	-	.	ID=nbis-exon-160708;Parent=PASSSERD05092.1;de=true;minCov=307;pc=1
4	GeMoMa	exon	2413158	2413253	.	-	.	ID=nbis-exon-160709;Parent=PASSSERD05092.1;de=true;minCov=307;pc=1
4	GeMoMa	exon	2417660	2417839	.	-	.	ID=nbis-exon-160710;Parent=PASSSERD05092.1;de=true;minCov=307;pc=1
4	GeMoMa	exon	2420288	2420448	.	-	.	ID=nbis-exon-160711;Parent=PASSSERD05092.1;de=true;minCov=307;pc=1
4	GeMoMa	exon	2423831	2423966	.	-	.	ID=nbis-exon-160712;Parent=PASSSERD05092.1;de=true;minCov=307;pc=1
4	GeMoMa	exon	2454969	2455148	.	-	.	ID=nbis-exon-160713;Parent=PASSSERD05092.1;de=true;minCov=307;pc=1
4	GeMoMa	exon	2467322	2467395	.	-	.	ID=nbis-exon-160714;Parent=PASSSERD05092.1;de=true;minCov=307;pc=1
4	GeMoMa	exon	2468743	2468763	.	-	.	ID=nbis-exon-160715;Parent=PASSSERD05092.1;de=true;minCov=307;pc=1
4	GeMoMa	CDS	2373958	2374001	.	-	2	ID=cds-147298;Parent=PASSSERD05092.1;ae=true;minCov=1784;pc=1
4	GeMoMa	CDS	2375789	2375885	.	-	0	ID=cds-147297;Parent=PASSSERD05092.1;ae=true;de=true;minCov=1340;pc=1
4	GeMoMa	CDS	2378271	2378432	.	-	0	ID=cds-147296;Parent=PASSSERD05092.1;ae=true;de=true;minCov=1026;pc=1
4	GeMoMa	CDS	2380239	2380412	.	-	0	ID=cds-147295;Parent=PASSSERD05092.1;ae=true;de=true;minCov=651;pc=1
4	GeMoMa	CDS	2381606	2381674	.	-	0	ID=cds-147294;Parent=PASSSERD05092.1;ae=true;de=true;minCov=847;pc=1
4	GeMoMa	CDS	2384988	2385060	.	-	1	ID=cds-147293;Parent=PASSSERD05092.1;ae=true;de=true;minCov=930;pc=1
4	GeMoMa	CDS	2385922	2386100	.	-	0	ID=cds-147292;Parent=PASSSERD05092.1;ae=true;de=true;minCov=985;pc=1
4	GeMoMa	CDS	2387846	2388007	.	-	0	ID=cds-147291;Parent=PASSSERD05092.1;ae=true;de=true;minCov=842;pc=1
4	GeMoMa	CDS	2388364	2388477	.	-	0	ID=cds-147290;Parent=PASSSERD05092.1;ae=true;de=true;minCov=1034;pc=1
4	GeMoMa	CDS	2389396	2389584	.	-	0	ID=cds-147289;Parent=PASSSERD05092.1;ae=true;de=true;minCov=1035;pc=1
4	GeMoMa	CDS	2389914	2389984	.	-	2	ID=cds-147288;Parent=PASSSERD05092.1;ae=true;de=true;minCov=985;pc=1
4	GeMoMa	CDS	2392105	2392376	.	-	1	ID=cds-147287;Parent=PASSSERD05092.1;ae=true;de=true;minCov=633;pc=1
4	GeMoMa	CDS	2395460	2395593	.	-	0	ID=cds-147286;Parent=PASSSERD05092.1;ae=true;de=true;minCov=433;pc=1
4	GeMoMa	CDS	2397300	2397474	.	-	1	ID=cds-147285;Parent=PASSSERD05092.1;ae=true;de=true;minCov=302;pc=1
4	GeMoMa	CDS	2398833	2398946	.	-	1	ID=cds-147284;Parent=PASSSERD05092.1;ae=true;de=true;minCov=192;pc=1
4	GeMoMa	CDS	2399243	2399397	.	-	0	ID=cds-147283;Parent=PASSSERD05092.1;ae=true;de=true;minCov=450;pc=1
4	GeMoMa	CDS	2400620	2400707	.	-	1	ID=cds-147282;Parent=PASSSERD05092.1;ae=true;de=true;minCov=486;pc=1
4	GeMoMa	CDS	2404991	2405148	.	-	0	ID=cds-147281;Parent=PASSSERD05092.1;ae=true;de=true;minCov=234;pc=1
4	GeMoMa	CDS	2410652	2410728	.	-	2	ID=cds-147280;Parent=PASSSERD05092.1;ae=true;de=true;minCov=269;pc=1
4	GeMoMa	CDS	2413158	2413253	.	-	2	ID=cds-147279;Parent=PASSSERD05092.1;ae=true;de=true;minCov=42;pc=1
4	GeMoMa	CDS	2417660	2417839	.	-	2	ID=cds-147278;Parent=PASSSERD05092.1;ae=true;de=true;minCov=160;pc=1
4	GeMoMa	CDS	2420288	2420448	.	-	1	ID=cds-147277;Parent=PASSSERD05092.1;ae=true;de=true;minCov=390;pc=1
4	GeMoMa	CDS	2423831	2423966	.	-	2	ID=cds-147276;Parent=PASSSERD05092.1;ae=false;de=true;minCov=398;pc=1
4	GeMoMa	CDS	2454969	2455148	.	-	2	ID=cds-147275;Parent=PASSSERD05092.1;ae=true;de=false;minCov=583;pc=1
4	GeMoMa	CDS	2467322	2467394	.	-	0	ID=cds-147274;Parent=PASSSERD05092.1;de=true;minCov=307;pc=1
4	AnnotationFinalizer_	five_prime_UTR	2467395	2467395	.	-	.	ID=five_prime_utr-18486;Parent=PASSSERD05092.1
4	AnnotationFinalizer_	five_prime_UTR	2468743	2468763	.	-	.	ID=five_prime_utr-18485;Parent=PASSSERD05092.1
4	AnnotationFinalizer_	three_prime_UTR	2370029	2372952	.	-	.	ID=three_prime_utr-15055;Parent=PASSSERD05092.1
4	AnnotationFinalizer_	three_prime_UTR	2372982	2373247	.	-	.	ID=three_prime_utr-15054;Parent=PASSSERD05092.1
4	AnnotationFinalizer_	three_prime_UTR	2373922	2373957	.	-	.	ID=three_prime_utr-15053;Parent=PASSSERD05092.1
4	GeMoMa	mRNA	2370029	2485787	6137	-	.	ID=PASSSERD05092.4;Parent=PASSSERD05092;aa=1182;alternative="onychos_gene-SLC4A4";avgCov=762.5615;bestScore=6137;ce=26;evidence=2;iAA=1;lpm=1182;maxGap=0;maxScore=6137;minCov=42;minSplitReads=0;nps=0;oldID=passerold_transcript:ENSPDOT00000008847_R0;pAA=1;prediction=0;raa=1182;rce=26;ref-gene=passerold_gene:ENSPDOG00000005897;start=M;stop=*;sumWeight=1.8;tae=0.96;tde=0.96;tie=0.92;tpc=1
4	GeMoMa	exon	2370029	2372952	.	-	.	ID=nbis-exon-160770;Parent=PASSSERD05092.4;de=true;minCov=72;pc=1
4	GeMoMa	exon	2372982	2373247	.	-	.	ID=nbis-exon-160771;Parent=PASSSERD05092.4;de=true;minCov=72;pc=1
4	GeMoMa	exon	2373922	2374001	.	-	.	ID=nbis-exon-160772;Parent=PASSSERD05092.4;de=true;minCov=72;pc=1
4	GeMoMa	exon	2375789	2375885	.	-	.	ID=nbis-exon-160773;Parent=PASSSERD05092.4;de=true;minCov=72;pc=1
4	GeMoMa	exon	2378271	2378432	.	-	.	ID=nbis-exon-160774;Parent=PASSSERD05092.4;de=true;minCov=72;pc=1
4	GeMoMa	exon	2380239	2380412	.	-	.	ID=nbis-exon-160775;Parent=PASSSERD05092.4;de=true;minCov=72;pc=1
4	GeMoMa	exon	2381606	2381674	.	-	.	ID=nbis-exon-160776;Parent=PASSSERD05092.4;de=true;minCov=72;pc=1
4	GeMoMa	exon	2384988	2385060	.	-	.	ID=nbis-exon-160777;Parent=PASSSERD05092.4;de=true;minCov=72;pc=1
4	GeMoMa	exon	2385922	2386100	.	-	.	ID=nbis-exon-160778;Parent=PASSSERD05092.4;de=true;minCov=72;pc=1
4	GeMoMa	exon	2387846	2388007	.	-	.	ID=nbis-exon-160779;Parent=PASSSERD05092.4;de=true;minCov=72;pc=1
4	GeMoMa	exon	2388364	2388477	.	-	.	ID=nbis-exon-160780;Parent=PASSSERD05092.4;de=true;minCov=72;pc=1
4	GeMoMa	exon	2389396	2389584	.	-	.	ID=nbis-exon-160781;Parent=PASSSERD05092.4;de=true;minCov=72;pc=1
4	GeMoMa	exon	2389914	2389984	.	-	.	ID=nbis-exon-160782;Parent=PASSSERD05092.4;de=true;minCov=72;pc=1
4	GeMoMa	exon	2392105	2392376	.	-	.	ID=nbis-exon-160783;Parent=PASSSERD05092.4;de=true;minCov=72;pc=1
4	GeMoMa	exon	2395460	2395593	.	-	.	ID=nbis-exon-160784;Parent=PASSSERD05092.4;de=true;minCov=72;pc=1
4	GeMoMa	exon	2397300	2397474	.	-	.	ID=nbis-exon-160785;Parent=PASSSERD05092.4;de=true;minCov=72;pc=1
4	GeMoMa	exon	2398833	2398946	.	-	.	ID=nbis-exon-160786;Parent=PASSSERD05092.4;de=true;minCov=72;pc=1
4	GeMoMa	exon	2399243	2399397	.	-	.	ID=nbis-exon-160787;Parent=PASSSERD05092.4;de=true;minCov=72;pc=1
4	GeMoMa	exon	2400620	2400707	.	-	.	ID=nbis-exon-160788;Parent=PASSSERD05092.4;de=true;minCov=72;pc=1
4	GeMoMa	exon	2404991	2405148	.	-	.	ID=nbis-exon-160789;Parent=PASSSERD05092.4;de=true;minCov=72;pc=1
4	GeMoMa	exon	2410652	2410728	.	-	.	ID=nbis-exon-160790;Parent=PASSSERD05092.4;de=true;minCov=72;pc=1
4	GeMoMa	exon	2413158	2413253	.	-	.	ID=nbis-exon-160791;Parent=PASSSERD05092.4;de=true;minCov=72;pc=1
4	GeMoMa	exon	2417660	2417839	.	-	.	ID=nbis-exon-160792;Parent=PASSSERD05092.4;de=true;minCov=72;pc=1
4	GeMoMa	exon	2420288	2420448	.	-	.	ID=nbis-exon-160793;Parent=PASSSERD05092.4;de=true;minCov=72;pc=1
4	GeMoMa	exon	2423831	2423966	.	-	.	ID=nbis-exon-160794;Parent=PASSSERD05092.4;de=true;minCov=72;pc=1
4	GeMoMa	exon	2454969	2455148	.	-	.	ID=nbis-exon-160795;Parent=PASSSERD05092.4;de=true;minCov=72;pc=1
4	GeMoMa	exon	2467322	2467395	.	-	.	ID=nbis-exon-160796;Parent=PASSSERD05092.4;de=true;minCov=72;pc=1
4	GeMoMa	exon	2485317	2485787	.	-	.	ID=nbis-exon-160797;Parent=PASSSERD05092.4;de=true;minCov=72;pc=1
4	GeMoMa	CDS	2373958	2374001	.	-	2	ID=cds-147372;Parent=PASSSERD05092.4;ae=true;minCov=1784;pc=1
4	GeMoMa	CDS	2375789	2375885	.	-	0	ID=cds-147371;Parent=PASSSERD05092.4;ae=true;de=true;minCov=1340;pc=1
4	GeMoMa	CDS	2378271	2378432	.	-	0	ID=cds-147370;Parent=PASSSERD05092.4;ae=true;de=true;minCov=1026;pc=1
4	GeMoMa	CDS	2380239	2380412	.	-	0	ID=cds-147369;Parent=PASSSERD05092.4;ae=true;de=true;minCov=651;pc=1
4	GeMoMa	CDS	2381606	2381674	.	-	0	ID=cds-147368;Parent=PASSSERD05092.4;ae=true;de=true;minCov=847;pc=1
4	GeMoMa	CDS	2384988	2385060	.	-	1	ID=cds-147367;Parent=PASSSERD05092.4;ae=true;de=true;minCov=930;pc=1
4	GeMoMa	CDS	2385922	2386100	.	-	0	ID=cds-147366;Parent=PASSSERD05092.4;ae=true;de=true;minCov=985;pc=1
4	GeMoMa	CDS	2387846	2388007	.	-	0	ID=cds-147365;Parent=PASSSERD05092.4;ae=true;de=true;minCov=842;pc=1
4	GeMoMa	CDS	2388364	2388477	.	-	0	ID=cds-147364;Parent=PASSSERD05092.4;ae=true;de=true;minCov=1034;pc=1
4	GeMoMa	CDS	2389396	2389584	.	-	0	ID=cds-147363;Parent=PASSSERD05092.4;ae=true;de=true;minCov=1035;pc=1
4	GeMoMa	CDS	2389914	2389984	.	-	2	ID=cds-147362;Parent=PASSSERD05092.4;ae=true;de=true;minCov=985;pc=1
4	GeMoMa	CDS	2392105	2392376	.	-	1	ID=cds-147361;Parent=PASSSERD05092.4;ae=true;de=true;minCov=633;pc=1
4	GeMoMa	CDS	2395460	2395593	.	-	0	ID=cds-147360;Parent=PASSSERD05092.4;ae=true;de=true;minCov=433;pc=1
4	GeMoMa	CDS	2397300	2397474	.	-	1	ID=cds-147359;Parent=PASSSERD05092.4;ae=true;de=true;minCov=302;pc=1
4	GeMoMa	CDS	2398833	2398946	.	-	1	ID=cds-147358;Parent=PASSSERD05092.4;ae=true;de=true;minCov=192;pc=1
4	GeMoMa	CDS	2399243	2399397	.	-	0	ID=cds-147357;Parent=PASSSERD05092.4;ae=true;de=true;minCov=450;pc=1
4	GeMoMa	CDS	2400620	2400707	.	-	1	ID=cds-147356;Parent=PASSSERD05092.4;ae=true;de=true;minCov=486;pc=1
4	GeMoMa	CDS	2404991	2405148	.	-	0	ID=cds-147355;Parent=PASSSERD05092.4;ae=true;de=true;minCov=234;pc=1
4	GeMoMa	CDS	2410652	2410728	.	-	2	ID=cds-147354;Parent=PASSSERD05092.4;ae=true;de=true;minCov=269;pc=1
4	GeMoMa	CDS	2413158	2413253	.	-	2	ID=cds-147353;Parent=PASSSERD05092.4;ae=true;de=true;minCov=42;pc=1
4	GeMoMa	CDS	2417660	2417839	.	-	2	ID=cds-147352;Parent=PASSSERD05092.4;ae=true;de=true;minCov=160;pc=1
4	GeMoMa	CDS	2420288	2420448	.	-	1	ID=cds-147351;Parent=PASSSERD05092.4;ae=true;de=true;minCov=390;pc=1
4	GeMoMa	CDS	2423831	2423966	.	-	2	ID=cds-147350;Parent=PASSSERD05092.4;ae=false;de=true;minCov=398;pc=1
4	GeMoMa	CDS	2454969	2455148	.	-	2	ID=cds-147349;Parent=PASSSERD05092.4;ae=true;de=false;minCov=583;pc=1
4	GeMoMa	CDS	2467322	2467395	.	-	1	ID=cds-147348;Parent=PASSSERD05092.4;ae=true;de=true;minCov=299;pc=1
4	GeMoMa	CDS	2485317	2485528	.	-	0	ID=cds-147347;Parent=PASSSERD05092.4;de=true;minCov=72;pc=1
4	AnnotationFinalizer_	five_prime_UTR	2485529	2485787	.	-	.	ID=five_prime_utr-18491;Parent=PASSSERD05092.4
4	AnnotationFinalizer_	three_prime_UTR	2370029	2372952	.	-	.	ID=three_prime_utr-15064;Parent=PASSSERD05092.4
4	AnnotationFinalizer_	three_prime_UTR	2372982	2373247	.	-	.	ID=three_prime_utr-15063;Parent=PASSSERD05092.4
4	AnnotationFinalizer_	three_prime_UTR	2373922	2373957	.	-	.	ID=three_prime_utr-15062;Parent=PASSSERD05092.4
4	GeMoMa	mRNA	2370029	2485787	5974	-	.	ID=PASSSERD05092.5;Parent=PASSSERD05092;aa=1150;alternative="onychos_gene-SLC4A4";avgCov=782.133;bestScore=5974;ce=25;evidence=2;iAA=1;lpm=1150;maxGap=0;maxScore=5974;minCov=72;minSplitReads=0;nps=0;oldID=passerold_transcript:ENSPDOT00000009007_R0;pAA=1;prediction=0;raa=1150;rce=25;ref-gene=passerold_gene:ENSPDOG00000005897;start=M;stop=*;sumWeight=1.8;tae=0.9583;tde=0.9583;tie=0.9167;tpc=1
4	GeMoMa	exon	2370029	2372952	.	-	.	ID=nbis-exon-160798;Parent=PASSSERD05092.5;de=true;minCov=72;pc=1
4	GeMoMa	exon	2372982	2373247	.	-	.	ID=nbis-exon-160799;Parent=PASSSERD05092.5;de=true;minCov=72;pc=1
4	GeMoMa	exon	2373922	2374001	.	-	.	ID=nbis-exon-160800;Parent=PASSSERD05092.5;de=true;minCov=72;pc=1
4	GeMoMa	exon	2375789	2375885	.	-	.	ID=nbis-exon-160801;Parent=PASSSERD05092.5;de=true;minCov=72;pc=1
4	GeMoMa	exon	2378271	2378432	.	-	.	ID=nbis-exon-160802;Parent=PASSSERD05092.5;de=true;minCov=72;pc=1
4	GeMoMa	exon	2380239	2380412	.	-	.	ID=nbis-exon-160803;Parent=PASSSERD05092.5;de=true;minCov=72;pc=1
4	GeMoMa	exon	2381606	2381674	.	-	.	ID=nbis-exon-160804;Parent=PASSSERD05092.5;de=true;minCov=72;pc=1
4	GeMoMa	exon	2384988	2385060	.	-	.	ID=nbis-exon-160805;Parent=PASSSERD05092.5;de=true;minCov=72;pc=1
4	GeMoMa	exon	2385922	2386100	.	-	.	ID=nbis-exon-160806;Parent=PASSSERD05092.5;de=true;minCov=72;pc=1
4	GeMoMa	exon	2387846	2388007	.	-	.	ID=nbis-exon-160807;Parent=PASSSERD05092.5;de=true;minCov=72;pc=1
4	GeMoMa	exon	2388364	2388477	.	-	.	ID=nbis-exon-160808;Parent=PASSSERD05092.5;de=true;minCov=72;pc=1
4	GeMoMa	exon	2389396	2389584	.	-	.	ID=nbis-exon-160809;Parent=PASSSERD05092.5;de=true;minCov=72;pc=1
4	GeMoMa	exon	2389914	2389984	.	-	.	ID=nbis-exon-160810;Parent=PASSSERD05092.5;de=true;minCov=72;pc=1
4	GeMoMa	exon	2392105	2392376	.	-	.	ID=nbis-exon-160811;Parent=PASSSERD05092.5;de=true;minCov=72;pc=1
4	GeMoMa	exon	2395460	2395593	.	-	.	ID=nbis-exon-160812;Parent=PASSSERD05092.5;de=true;minCov=72;pc=1
4	GeMoMa	exon	2397300	2397474	.	-	.	ID=nbis-exon-160813;Parent=PASSSERD05092.5;de=true;minCov=72;pc=1
4	GeMoMa	exon	2398833	2398946	.	-	.	ID=nbis-exon-160814;Parent=PASSSERD05092.5;de=true;minCov=72;pc=1
4	GeMoMa	exon	2399243	2399397	.	-	.	ID=nbis-exon-160815;Parent=PASSSERD05092.5;de=true;minCov=72;pc=1
4	GeMoMa	exon	2400620	2400707	.	-	.	ID=nbis-exon-160816;Parent=PASSSERD05092.5;de=true;minCov=72;pc=1
4	GeMoMa	exon	2404991	2405148	.	-	.	ID=nbis-exon-160817;Parent=PASSSERD05092.5;de=true;minCov=72;pc=1
4	GeMoMa	exon	2410652	2410728	.	-	.	ID=nbis-exon-160818;Parent=PASSSERD05092.5;de=true;minCov=72;pc=1
4	GeMoMa	exon	2417660	2417839	.	-	.	ID=nbis-exon-160819;Parent=PASSSERD05092.5;de=true;minCov=72;pc=1
4	GeMoMa	exon	2420288	2420448	.	-	.	ID=nbis-exon-160820;Parent=PASSSERD05092.5;de=true;minCov=72;pc=1
4	GeMoMa	exon	2423831	2423966	.	-	.	ID=nbis-exon-160821;Parent=PASSSERD05092.5;de=true;minCov=72;pc=1
4	GeMoMa	exon	2454969	2455148	.	-	.	ID=nbis-exon-160822;Parent=PASSSERD05092.5;de=true;minCov=72;pc=1
4	GeMoMa	exon	2467322	2467395	.	-	.	ID=nbis-exon-160823;Parent=PASSSERD05092.5;de=true;minCov=72;pc=1
4	GeMoMa	exon	2485317	2485787	.	-	.	ID=nbis-exon-160824;Parent=PASSSERD05092.5;de=true;minCov=72;pc=1
4	GeMoMa	CDS	2373958	2374001	.	-	2	ID=cds-147397;Parent=PASSSERD05092.5;ae=true;minCov=1784;pc=1
4	GeMoMa	CDS	2375789	2375885	.	-	0	ID=cds-147396;Parent=PASSSERD05092.5;ae=true;de=true;minCov=1340;pc=1
4	GeMoMa	CDS	2378271	2378432	.	-	0	ID=cds-147395;Parent=PASSSERD05092.5;ae=true;de=true;minCov=1026;pc=1
4	GeMoMa	CDS	2380239	2380412	.	-	0	ID=cds-147394;Parent=PASSSERD05092.5;ae=true;de=true;minCov=651;pc=1
4	GeMoMa	CDS	2381606	2381674	.	-	0	ID=cds-147393;Parent=PASSSERD05092.5;ae=true;de=true;minCov=847;pc=1
4	GeMoMa	CDS	2384988	2385060	.	-	1	ID=cds-147392;Parent=PASSSERD05092.5;ae=true;de=true;minCov=930;pc=1
4	GeMoMa	CDS	2385922	2386100	.	-	0	ID=cds-147391;Parent=PASSSERD05092.5;ae=true;de=true;minCov=985;pc=1
4	GeMoMa	CDS	2387846	2388007	.	-	0	ID=cds-147390;Parent=PASSSERD05092.5;ae=true;de=true;minCov=842;pc=1
4	GeMoMa	CDS	2388364	2388477	.	-	0	ID=cds-147389;Parent=PASSSERD05092.5;ae=true;de=true;minCov=1034;pc=1
4	GeMoMa	CDS	2389396	2389584	.	-	0	ID=cds-147388;Parent=PASSSERD05092.5;ae=true;de=true;minCov=1035;pc=1
4	GeMoMa	CDS	2389914	2389984	.	-	2	ID=cds-147387;Parent=PASSSERD05092.5;ae=true;de=true;minCov=985;pc=1
4	GeMoMa	CDS	2392105	2392376	.	-	1	ID=cds-147386;Parent=PASSSERD05092.5;ae=true;de=true;minCov=633;pc=1
4	GeMoMa	CDS	2395460	2395593	.	-	0	ID=cds-147385;Parent=PASSSERD05092.5;ae=true;de=true;minCov=433;pc=1
4	GeMoMa	CDS	2397300	2397474	.	-	1	ID=cds-147384;Parent=PASSSERD05092.5;ae=true;de=true;minCov=302;pc=1
4	GeMoMa	CDS	2398833	2398946	.	-	1	ID=cds-147383;Parent=PASSSERD05092.5;ae=true;de=true;minCov=192;pc=1
4	GeMoMa	CDS	2399243	2399397	.	-	0	ID=cds-147382;Parent=PASSSERD05092.5;ae=true;de=true;minCov=450;pc=1
4	GeMoMa	CDS	2400620	2400707	.	-	1	ID=cds-147381;Parent=PASSSERD05092.5;ae=true;de=true;minCov=486;pc=1
4	GeMoMa	CDS	2404991	2405148	.	-	0	ID=cds-147380;Parent=PASSSERD05092.5;ae=true;de=true;minCov=234;pc=1
4	GeMoMa	CDS	2410652	2410728	.	-	2	ID=cds-147379;Parent=PASSSERD05092.5;ae=true;de=true;minCov=269;pc=1
4	GeMoMa	CDS	2417660	2417839	.	-	2	ID=cds-147378;Parent=PASSSERD05092.5;ae=true;de=true;minCov=160;pc=1
4	GeMoMa	CDS	2420288	2420448	.	-	1	ID=cds-147377;Parent=PASSSERD05092.5;ae=true;de=true;minCov=390;pc=1
4	GeMoMa	CDS	2423831	2423966	.	-	2	ID=cds-147376;Parent=PASSSERD05092.5;ae=false;de=true;minCov=398;pc=1
4	GeMoMa	CDS	2454969	2455148	.	-	2	ID=cds-147375;Parent=PASSSERD05092.5;ae=true;de=false;minCov=583;pc=1
4	GeMoMa	CDS	2467322	2467395	.	-	1	ID=cds-147374;Parent=PASSSERD05092.5;ae=true;de=true;minCov=299;pc=1
4	GeMoMa	CDS	2485317	2485528	.	-	0	ID=cds-147373;Parent=PASSSERD05092.5;de=true;minCov=72;pc=1
4	AnnotationFinalizer_	five_prime_UTR	2485529	2485787	.	-	.	ID=five_prime_utr-18492;Parent=PASSSERD05092.5
4	AnnotationFinalizer_	three_prime_UTR	2370029	2372952	.	-	.	ID=three_prime_utr-15067;Parent=PASSSERD05092.5
4	AnnotationFinalizer_	three_prime_UTR	2372982	2373247	.	-	.	ID=three_prime_utr-15066;Parent=PASSSERD05092.5
4	AnnotationFinalizer_	three_prime_UTR	2373922	2373957	.	-	.	ID=three_prime_utr-15065;Parent=PASSSERD05092.5
4	GeMoMa	mRNA	2370029	2496208	5924	-	.	ID=PASSSERD05092.2;Parent=PASSSERD05092;aa=1139;alternative="onychos_gene-SLC4A4,pyrgi_gene-SLC4A4";avgCov=783.235;bestScore=5924;ce=26;evidence=3;iAA=1;lpm=1139;maxGap=0;maxScore=5924;minCov=27;minSplitReads=0;nps=0;oldID=passerold_transcript:ENSPDOT00000008758_R0;pAA=1;prediction=0;raa=1139;rce=26;ref-gene=passerold_gene:ENSPDOG00000005897;start=M;stop=*;sumWeight=2.8;tae=0.96;tde=0.96;tie=0.92;tpc=1
4	GeMoMa	exon	2370029	2372952	.	-	.	ID=nbis-exon-160716;Parent=PASSSERD05092.2;de=true;minCov=27;pc=1
4	GeMoMa	exon	2372982	2373247	.	-	.	ID=nbis-exon-160717;Parent=PASSSERD05092.2;de=true;minCov=27;pc=1
4	GeMoMa	exon	2373922	2374001	.	-	.	ID=nbis-exon-160718;Parent=PASSSERD05092.2;de=true;minCov=27;pc=1
4	GeMoMa	exon	2375789	2375885	.	-	.	ID=nbis-exon-160719;Parent=PASSSERD05092.2;de=true;minCov=27;pc=1
4	GeMoMa	exon	2378271	2378432	.	-	.	ID=nbis-exon-160720;Parent=PASSSERD05092.2;de=true;minCov=27;pc=1
4	GeMoMa	exon	2380239	2380412	.	-	.	ID=nbis-exon-160721;Parent=PASSSERD05092.2;de=true;minCov=27;pc=1
4	GeMoMa	exon	2381606	2381674	.	-	.	ID=nbis-exon-160722;Parent=PASSSERD05092.2;de=true;minCov=27;pc=1
4	GeMoMa	exon	2384988	2385060	.	-	.	ID=nbis-exon-160723;Parent=PASSSERD05092.2;de=true;minCov=27;pc=1
4	GeMoMa	exon	2385922	2386100	.	-	.	ID=nbis-exon-160724;Parent=PASSSERD05092.2;de=true;minCov=27;pc=1
4	GeMoMa	exon	2387846	2388007	.	-	.	ID=nbis-exon-160725;Parent=PASSSERD05092.2;de=true;minCov=27;pc=1
4	GeMoMa	exon	2388364	2388477	.	-	.	ID=nbis-exon-160726;Parent=PASSSERD05092.2;de=true;minCov=27;pc=1
4	GeMoMa	exon	2389396	2389584	.	-	.	ID=nbis-exon-160727;Parent=PASSSERD05092.2;de=true;minCov=27;pc=1
4	GeMoMa	exon	2389914	2389984	.	-	.	ID=nbis-exon-160728;Parent=PASSSERD05092.2;de=true;minCov=27;pc=1
4	GeMoMa	exon	2392105	2392376	.	-	.	ID=nbis-exon-160729;Parent=PASSSERD05092.2;de=true;minCov=27;pc=1
4	GeMoMa	exon	2395460	2395593	.	-	.	ID=nbis-exon-160730;Parent=PASSSERD05092.2;de=true;minCov=27;pc=1
4	GeMoMa	exon	2397300	2397474	.	-	.	ID=nbis-exon-160731;Parent=PASSSERD05092.2;de=true;minCov=27;pc=1
4	GeMoMa	exon	2398833	2398946	.	-	.	ID=nbis-exon-160732;Parent=PASSSERD05092.2;de=true;minCov=27;pc=1
4	GeMoMa	exon	2399243	2399397	.	-	.	ID=nbis-exon-160733;Parent=PASSSERD05092.2;de=true;minCov=27;pc=1
4	GeMoMa	exon	2400620	2400707	.	-	.	ID=nbis-exon-160734;Parent=PASSSERD05092.2;de=true;minCov=27;pc=1
4	GeMoMa	exon	2404991	2405148	.	-	.	ID=nbis-exon-160735;Parent=PASSSERD05092.2;de=true;minCov=27;pc=1
4	GeMoMa	exon	2410652	2410728	.	-	.	ID=nbis-exon-160736;Parent=PASSSERD05092.2;de=true;minCov=27;pc=1
4	GeMoMa	exon	2413158	2413253	.	-	.	ID=nbis-exon-160737;Parent=PASSSERD05092.2;de=true;minCov=27;pc=1
4	GeMoMa	exon	2417660	2417839	.	-	.	ID=nbis-exon-160738;Parent=PASSSERD05092.2;de=true;minCov=27;pc=1
4	GeMoMa	exon	2420288	2420448	.	-	.	ID=nbis-exon-160739;Parent=PASSSERD05092.2;de=true;minCov=27;pc=1
4	GeMoMa	exon	2423831	2423966	.	-	.	ID=nbis-exon-160740;Parent=PASSSERD05092.2;de=true;minCov=27;pc=1
4	GeMoMa	exon	2454969	2455148	.	-	.	ID=nbis-exon-160741;Parent=PASSSERD05092.2;de=true;minCov=27;pc=1
4	GeMoMa	exon	2467322	2467395	.	-	.	ID=nbis-exon-160742;Parent=PASSSERD05092.2;de=true;minCov=27;pc=1
4	GeMoMa	exon	2495789	2495882	.	-	.	ID=nbis-exon-160743;Parent=PASSSERD05092.2;de=true;minCov=27;pc=1
4	GeMoMa	exon	2496141	2496208	.	-	.	ID=nbis-exon-160744;Parent=PASSSERD05092.2;de=true;minCov=27;pc=1
4	GeMoMa	CDS	2373958	2374001	.	-	2	ID=cds-147324;Parent=PASSSERD05092.2;ae=true;minCov=1784;pc=1
4	GeMoMa	CDS	2375789	2375885	.	-	0	ID=cds-147323;Parent=PASSSERD05092.2;ae=true;de=true;minCov=1340;pc=1
4	GeMoMa	CDS	2378271	2378432	.	-	0	ID=cds-147322;Parent=PASSSERD05092.2;ae=true;de=true;minCov=1026;pc=1
4	GeMoMa	CDS	2380239	2380412	.	-	0	ID=cds-147321;Parent=PASSSERD05092.2;ae=true;de=true;minCov=651;pc=1
4	GeMoMa	CDS	2381606	2381674	.	-	0	ID=cds-147320;Parent=PASSSERD05092.2;ae=true;de=true;minCov=847;pc=1
4	GeMoMa	CDS	2384988	2385060	.	-	1	ID=cds-147319;Parent=PASSSERD05092.2;ae=true;de=true;minCov=930;pc=1
4	GeMoMa	CDS	2385922	2386100	.	-	0	ID=cds-147318;Parent=PASSSERD05092.2;ae=true;de=true;minCov=985;pc=1
4	GeMoMa	CDS	2387846	2388007	.	-	0	ID=cds-147317;Parent=PASSSERD05092.2;ae=true;de=true;minCov=842;pc=1
4	GeMoMa	CDS	2388364	2388477	.	-	0	ID=cds-147316;Parent=PASSSERD05092.2;ae=true;de=true;minCov=1034;pc=1
4	GeMoMa	CDS	2389396	2389584	.	-	0	ID=cds-147315;Parent=PASSSERD05092.2;ae=true;de=true;minCov=1035;pc=1
4	GeMoMa	CDS	2389914	2389984	.	-	2	ID=cds-147314;Parent=PASSSERD05092.2;ae=true;de=true;minCov=985;pc=1
4	GeMoMa	CDS	2392105	2392376	.	-	1	ID=cds-147313;Parent=PASSSERD05092.2;ae=true;de=true;minCov=633;pc=1
4	GeMoMa	CDS	2395460	2395593	.	-	0	ID=cds-147312;Parent=PASSSERD05092.2;ae=true;de=true;minCov=433;pc=1
4	GeMoMa	CDS	2397300	2397474	.	-	1	ID=cds-147311;Parent=PASSSERD05092.2;ae=true;de=true;minCov=302;pc=1
4	GeMoMa	CDS	2398833	2398946	.	-	1	ID=cds-147310;Parent=PASSSERD05092.2;ae=true;de=true;minCov=192;pc=1
4	GeMoMa	CDS	2399243	2399397	.	-	0	ID=cds-147309;Parent=PASSSERD05092.2;ae=true;de=true;minCov=450;pc=1
4	GeMoMa	CDS	2400620	2400707	.	-	1	ID=cds-147308;Parent=PASSSERD05092.2;ae=true;de=true;minCov=486;pc=1
4	GeMoMa	CDS	2404991	2405148	.	-	0	ID=cds-147307;Parent=PASSSERD05092.2;ae=true;de=true;minCov=234;pc=1
4	GeMoMa	CDS	2410652	2410728	.	-	2	ID=cds-147306;Parent=PASSSERD05092.2;ae=true;de=true;minCov=269;pc=1
4	GeMoMa	CDS	2413158	2413253	.	-	2	ID=cds-147305;Parent=PASSSERD05092.2;ae=true;de=true;minCov=42;pc=1
4	GeMoMa	CDS	2417660	2417839	.	-	2	ID=cds-147304;Parent=PASSSERD05092.2;ae=true;de=true;minCov=160;pc=1
4	GeMoMa	CDS	2420288	2420448	.	-	1	ID=cds-147303;Parent=PASSSERD05092.2;ae=true;de=true;minCov=390;pc=1
4	GeMoMa	CDS	2423831	2423966	.	-	2	ID=cds-147302;Parent=PASSSERD05092.2;ae=false;de=true;minCov=398;pc=1
4	GeMoMa	CDS	2454969	2455148	.	-	2	ID=cds-147301;Parent=PASSSERD05092.2;ae=true;de=false;minCov=583;pc=1
4	GeMoMa	CDS	2467322	2467395	.	-	1	ID=cds-147300;Parent=PASSSERD05092.2;ae=true;de=true;minCov=299;pc=1
4	GeMoMa	CDS	2495789	2495871	.	-	0	ID=cds-147299;Parent=PASSSERD05092.2;de=true;minCov=27;pc=1
4	AnnotationFinalizer_	five_prime_UTR	2495872	2495882	.	-	.	ID=five_prime_utr-18488;Parent=PASSSERD05092.2
4	AnnotationFinalizer_	five_prime_UTR	2496141	2496208	.	-	.	ID=five_prime_utr-18487;Parent=PASSSERD05092.2
4	AnnotationFinalizer_	three_prime_UTR	2370029	2372952	.	-	.	ID=three_prime_utr-15058;Parent=PASSSERD05092.2
4	AnnotationFinalizer_	three_prime_UTR	2372982	2373247	.	-	.	ID=three_prime_utr-15057;Parent=PASSSERD05092.2
4	AnnotationFinalizer_	three_prime_UTR	2373922	2373957	.	-	.	ID=three_prime_utr-15056;Parent=PASSSERD05092.2
4	GAF	gene	2520715	2546381	.	-	.	ID=PASSSERD05093;combinedEvidence=1;complete=1;maxEvidence=1;maxTie=0.6667;transcripts=1
4	GeMoMa	mRNA	2520715	2546381	430	-	.	ID=PASSSERD05093.1;Parent=PASSSERD05093;aa=279;avgCov=562.7993;bestScore=528;ce=7;evidence=1;iAA=0.3806;lpm=10;maxGap=7;maxScore=1404;minCov=3;minSplitReads=0;nps=0;oldID=onychos_rna-XM_041410514.1_R1;pAA=0.6401;prediction=1;raa=269;rce=7;ref-gene=onychos_gene-DGUOK;start=M;stop=*;sumWeight=1.0;tae=0.8333;tde=0.8333;tie=0.6667;tpc=1
4	GeMoMa	exon	2520715	2524145	.	-	.	ID=nbis-exon-160851;Parent=PASSSERD05093.1;de=false;minCov=3;pc=1
4	GeMoMa	exon	2524192	2524291	.	-	.	ID=nbis-exon-160852;Parent=PASSSERD05093.1;de=false;minCov=3;pc=1
4	GeMoMa	exon	2524733	2524848	.	-	.	ID=nbis-exon-160853;Parent=PASSSERD05093.1;de=false;minCov=3;pc=1
4	GeMoMa	exon	2525730	2525877	.	-	.	ID=nbis-exon-160854;Parent=PASSSERD05093.1;de=false;minCov=3;pc=1
4	GeMoMa	exon	2526500	2526690	.	-	.	ID=nbis-exon-160855;Parent=PASSSERD05093.1;de=false;minCov=3;pc=1
4	GeMoMa	exon	2527778	2527896	.	-	.	ID=nbis-exon-160856;Parent=PASSSERD05093.1;de=false;minCov=3;pc=1
4	GeMoMa	exon	2546137	2546381	.	-	.	ID=nbis-exon-160857;Parent=PASSSERD05093.1;de=false;minCov=3;pc=1
4	GeMoMa	CDS	2524053	2524145	.	-	0	ID=cds-147427;Parent=PASSSERD05093.1;ae=false;minCov=9;pc=1
4	GeMoMa	CDS	2524192	2524291	.	-	1	ID=cds-147426;Parent=PASSSERD05093.1;ae=true;de=true;minCov=1264;pc=1
4	GeMoMa	CDS	2524733	2524848	.	-	0	ID=cds-147425;Parent=PASSSERD05093.1;ae=true;de=true;minCov=1039;pc=1
4	GeMoMa	CDS	2525730	2525877	.	-	1	ID=cds-147424;Parent=PASSSERD05093.1;ae=true;de=true;minCov=382;pc=1
4	GeMoMa	CDS	2526500	2526690	.	-	0	ID=cds-147423;Parent=PASSSERD05093.1;ae=true;de=true;minCov=41;pc=1
4	GeMoMa	CDS	2527778	2527896	.	-	2	ID=cds-147422;Parent=PASSSERD05093.1;ae=true;de=true;minCov=93;pc=1
4	GeMoMa	CDS	2546137	2546206	.	-	0	ID=cds-147421;Parent=PASSSERD05093.1;de=false;minCov=3;pc=1
4	AnnotationFinalizer_	five_prime_UTR	2546207	2546381	.	-	.	ID=five_prime_utr-18495;Parent=PASSSERD05093.1
4	AnnotationFinalizer_	three_prime_UTR	2520715	2524052	.	-	.	ID=three_prime_utr-15071;Parent=PASSSERD05093.1
4	GAF	gene	2529095	2553435	.	-	.	ID=PASSSERD05094;combinedEvidence=4;complete=2;maxEvidence=4;maxTie=1.0;transcripts=2
4	GeMoMa	mRNA	2529095	2539857	448	-	.	ID=PASSSERD05094.1;Parent=PASSSERD05094;aa=233;alternative="montanus_gene-MOB3A,montanus_gene-MOB3B,montanus_gene-MOB3C,onychos_gene-MOB3A,onychos_gene-MOB3C,passerold_gene:ENSPDOG00000000972,passerold_gene:ENSPDOG00000005289,passerold_gene:ENSPDOG00000014447,pyrgi_gene-LOC121363760,pyrgi_gene-MOB3A,pyrgi_gene-MOB3C";avgCov=804.1416;bestScore=1159;ce=5;evidence=4;iAA=0.4417;lpm=10;maxGap=19;maxScore=1176;minCov=0;minSplitReads=0;nps=0;oldID=onychos_rna-XM_041401123.1_R3;pAA=0.6;prediction=3;raa=217;rce=3;ref-gene=onychos_gene-MOB3B;start=M;stop=*;sumWeight=3.6;tae=0.75;tde=1;tie=0.75;tpc=0.8898
4	GeMoMa	exon	2529095	2529167	.	-	.	ID=nbis-exon-160858;Parent=PASSSERD05094.1;de=true;minCov=0;pc=0.6992
4	GeMoMa	exon	2534121	2534284	.	-	.	ID=nbis-exon-160859;Parent=PASSSERD05094.1;de=true;minCov=0;pc=0.6992
4	GeMoMa	exon	2535455	2535588	.	-	.	ID=nbis-exon-160860;Parent=PASSSERD05094.1;de=true;minCov=0;pc=0.6992
4	GeMoMa	exon	2536615	2536708	.	-	.	ID=nbis-exon-160861;Parent=PASSSERD05094.1;de=true;minCov=0;pc=0.6992
4	GeMoMa	exon	2539170	2539857	.	-	.	ID=nbis-exon-160862;Parent=PASSSERD05094.1;de=true;minCov=0;pc=0.6992
4	GeMoMa	CDS	2529117	2529167	.	-	0	ID=cds-147432;Parent=PASSSERD05094.1;ae=false;minCov=2;pc=1
4	GeMoMa	CDS	2534121	2534284	.	-	2	ID=cds-147431;Parent=PASSSERD05094.1;ae=true;de=true;minCov=1175;pc=1
4	GeMoMa	CDS	2535455	2535588	.	-	1	ID=cds-147430;Parent=PASSSERD05094.1;ae=true;de=true;minCov=995;pc=1
4	GeMoMa	CDS	2536615	2536708	.	-	2	ID=cds-147429;Parent=PASSSERD05094.1;ae=true;de=true;minCov=970;pc=1
4	GeMoMa	CDS	2539170	2539425	.	-	0	ID=cds-147428;Parent=PASSSERD05094.1;de=true;minCov=0;pc=0.6992
4	AnnotationFinalizer_	five_prime_UTR	2539426	2539857	.	-	.	ID=five_prime_utr-18496;Parent=PASSSERD05094.1
4	AnnotationFinalizer_	three_prime_UTR	2529095	2529116	.	-	.	ID=three_prime_utr-15072;Parent=PASSSERD05094.1
4	GeMoMa	mRNA	2529095	2553435	1065	-	.	ID=PASSSERD05094.2;Parent=PASSSERD05094;aa=196;avgCov=873.5884;bestScore=1065;ce=4;evidence=1;iAA=1;lpm=196;maxGap=0;maxScore=1065;minCov=2;minSplitReads=960;nps=0;oldID=passerold_transcript:ENSPDOT00000009165_R0;pAA=1;prediction=0;raa=196;rce=4;ref-gene=passerold_gene:ENSPDOG00000006207;start=M;stop=*;sumWeight=0.8;tae=1;tde=1;tie=1;tpc=1
4	GeMoMa	exon	2529095	2534284	.	-	.	ID=nbis-exon-160863;Parent=PASSSERD05094.2;de=true;minCov=729;pc=1
4	GeMoMa	exon	2535455	2535588	.	-	.	ID=nbis-exon-160864;Parent=PASSSERD05094.2;de=true;minCov=729;pc=1
4	GeMoMa	exon	2536615	2536708	.	-	.	ID=nbis-exon-160865;Parent=PASSSERD05094.2;de=true;minCov=729;pc=1
4	GeMoMa	exon	2539170	2539336	.	-	.	ID=nbis-exon-160866;Parent=PASSSERD05094.2;de=true;minCov=729;pc=1
4	GeMoMa	exon	2553052	2553148	.	-	.	ID=nbis-exon-160867;Parent=PASSSERD05094.2;de=true;minCov=729;pc=1
4	GeMoMa	exon	2553239	2553435	.	-	.	ID=nbis-exon-160868;Parent=PASSSERD05094.2;de=true;minCov=729;pc=1
4	GeMoMa	CDS	2533980	2534284	.	-	2	ID=cds-147436;Parent=PASSSERD05094.2;ae=true;minCov=2;pc=1
4	GeMoMa	CDS	2535455	2535588	.	-	1	ID=cds-147435;Parent=PASSSERD05094.2;ae=true;de=true;minCov=995;pc=1
4	GeMoMa	CDS	2536615	2536708	.	-	2	ID=cds-147434;Parent=PASSSERD05094.2;ae=true;de=true;minCov=970;pc=1
4	GeMoMa	CDS	2539170	2539224	.	-	0	ID=cds-147433;Parent=PASSSERD05094.2;de=true;minCov=729;pc=1
4	AnnotationFinalizer_	five_prime_UTR	2539225	2539336	.	-	.	ID=five_prime_utr-18499;Parent=PASSSERD05094.2
4	AnnotationFinalizer_	five_prime_UTR	2553052	2553148	.	-	.	ID=five_prime_utr-18498;Parent=PASSSERD05094.2
4	AnnotationFinalizer_	five_prime_UTR	2553239	2553435	.	-	.	ID=five_prime_utr-18497;Parent=PASSSERD05094.2
4	AnnotationFinalizer_	three_prime_UTR	2529095	2533979	.	-	.	ID=three_prime_utr-15073;Parent=PASSSERD05094.2
4	GAF	gene	2558404	2574770	.	+	.	ID=PASSSERD05095;combinedEvidence=1;complete=1;maxEvidence=1;maxTie=1.0;transcripts=1
4	GeMoMa	mRNA	2558404	2574770	1895	+	.	ID=PASSSERD05095.1;Parent=PASSSERD05095;aa=443;avgCov=3169.8473;bestScore=1895;ce=9;evidence=1;iAA=0.8286;lpm=213;maxGap=18;maxScore=2328;minCov=0;minSplitReads=310;nps=0;oldID=onychos_rna-XM_041427099.1_R0;pAA=0.8829;prediction=0;raa=444;rce=9;ref-gene=onychos_gene-GRSF1;start=M;stop=*;sumWeight=1.0;tae=1;tde=1;tie=1;tpc=0.9391
4	GeMoMa	exon	2558404	2559446	.	+	.	ID=nbis-exon-160869;Parent=PASSSERD05095.1;de=true;minCov=0;pc=0.7033
4	GeMoMa	exon	2559532	2559676	.	+	.	ID=nbis-exon-160870;Parent=PASSSERD05095.1;de=true;minCov=0;pc=0.7033
4	GeMoMa	exon	2560342	2560497	.	+	.	ID=nbis-exon-160871;Parent=PASSSERD05095.1;de=true;minCov=0;pc=0.7033
4	GeMoMa	exon	2560744	2560884	.	+	.	ID=nbis-exon-160872;Parent=PASSSERD05095.1;de=true;minCov=0;pc=0.7033
4	GeMoMa	exon	2561444	2561573	.	+	.	ID=nbis-exon-160873;Parent=PASSSERD05095.1;de=true;minCov=0;pc=0.7033
4	GeMoMa	exon	2563271	2563431	.	+	.	ID=nbis-exon-160874;Parent=PASSSERD05095.1;de=true;minCov=0;pc=0.7033
4	GeMoMa	exon	2563548	2563675	.	+	.	ID=nbis-exon-160875;Parent=PASSSERD05095.1;de=true;minCov=0;pc=0.7033
4	GeMoMa	exon	2564241	2564376	.	+	.	ID=nbis-exon-160876;Parent=PASSSERD05095.1;de=true;minCov=0;pc=0.7033
4	GeMoMa	exon	2564596	2564679	.	+	.	ID=nbis-exon-160877;Parent=PASSSERD05095.1;de=true;minCov=0;pc=0.7033
4	GeMoMa	exon	2565421	2571016	.	+	.	ID=nbis-exon-160878;Parent=PASSSERD05095.1;de=true;minCov=0;pc=0.7033
4	GeMoMa	exon	2571043	2574770	.	+	.	ID=nbis-exon-160879;Parent=PASSSERD05095.1;de=true;minCov=0;pc=0.7033
4	GeMoMa	CDS	2559174	2559446	.	+	0	ID=cds-147437;Parent=PASSSERD05095.1;de=true;minCov=0;pc=0.7033
4	GeMoMa	CDS	2559532	2559676	.	+	0	ID=cds-147438;Parent=PASSSERD05095.1;ae=true;de=true;minCov=347;pc=1
4	GeMoMa	CDS	2560342	2560497	.	+	2	ID=cds-147439;Parent=PASSSERD05095.1;ae=true;de=true;minCov=2042;pc=1
4	GeMoMa	CDS	2560744	2560884	.	+	2	ID=cds-147440;Parent=PASSSERD05095.1;ae=true;de=true;minCov=3061;pc=1
4	GeMoMa	CDS	2561444	2561573	.	+	2	ID=cds-147441;Parent=PASSSERD05095.1;ae=true;de=true;minCov=4043;pc=1
4	GeMoMa	CDS	2563271	2563431	.	+	1	ID=cds-147442;Parent=PASSSERD05095.1;ae=true;de=true;minCov=4374;pc=1
4	GeMoMa	CDS	2563548	2563675	.	+	2	ID=cds-147443;Parent=PASSSERD05095.1;ae=true;de=true;minCov=4289;pc=1
4	GeMoMa	CDS	2564241	2564376	.	+	0	ID=cds-147444;Parent=PASSSERD05095.1;ae=true;de=true;minCov=4582;pc=1
4	GeMoMa	CDS	2564596	2564654	.	+	2	ID=cds-147445;Parent=PASSSERD05095.1;ae=true;minCov=6399;pc=1
4	AnnotationFinalizer_	five_prime_UTR	2558404	2559173	.	+	.	ID=five_prime_utr-18500;Parent=PASSSERD05095.1
4	AnnotationFinalizer_	three_prime_UTR	2564655	2564679	.	+	.	ID=three_prime_utr-15074;Parent=PASSSERD05095.1
4	AnnotationFinalizer_	three_prime_UTR	2565421	2571016	.	+	.	ID=three_prime_utr-15075;Parent=PASSSERD05095.1
4	AnnotationFinalizer_	three_prime_UTR	2571043	2574770	.	+	.	ID=three_prime_utr-15076;Parent=PASSSERD05095.1
4	GAF	gene	2564593	2603823	.	-	.	ID=PASSSERD05096;combinedEvidence=4;complete=11;maxEvidence=3;maxTie=1.0;transcripts=11
4	GeMoMa	mRNA	2564593	2580681	1436	-	.	ID=PASSSERD05096.5;Parent=PASSSERD05096;aa=554;alternative="pyrgi_gene-RUFY2";avgCov=580.2172;bestScore=3046;ce=17;evidence=2;iAA=0.5344;lpm=27;maxGap=27;maxScore=3061;minCov=2;minSplitReads=0;nps=0;oldID=onychos_rna-XM_041427271.1_R2;pAA=0.6787;prediction=2;raa=607;rce=18;ref-gene=onychos_gene-RUFY2;start=M;stop=*;sumWeight=2.0;tae=0.9375;tde=0.875;tie=0.8125;tpc=1
4	GeMoMa	exon	2564593	2567621	.	-	.	ID=nbis-exon-160979;Parent=PASSSERD05096.5;de=false;minCov=2;pc=1
4	GeMoMa	exon	2567934	2568008	.	-	.	ID=nbis-exon-160980;Parent=PASSSERD05096.5;de=false;minCov=2;pc=1
4	GeMoMa	exon	2569381	2569440	.	-	.	ID=nbis-exon-160981;Parent=PASSSERD05096.5;de=false;minCov=2;pc=1
4	GeMoMa	exon	2570169	2570271	.	-	.	ID=nbis-exon-160982;Parent=PASSSERD05096.5;de=false;minCov=2;pc=1
4	GeMoMa	exon	2571380	2571499	.	-	.	ID=nbis-exon-160983;Parent=PASSSERD05096.5;de=false;minCov=2;pc=1
4	GeMoMa	exon	2574094	2574191	.	-	.	ID=nbis-exon-160984;Parent=PASSSERD05096.5;de=false;minCov=2;pc=1
4	GeMoMa	exon	2574905	2575072	.	-	.	ID=nbis-exon-160985;Parent=PASSSERD05096.5;de=false;minCov=2;pc=1
4	GeMoMa	exon	2575453	2575533	.	-	.	ID=nbis-exon-160986;Parent=PASSSERD05096.5;de=false;minCov=2;pc=1
4	GeMoMa	exon	2575952	2576044	.	-	.	ID=nbis-exon-160987;Parent=PASSSERD05096.5;de=false;minCov=2;pc=1
4	GeMoMa	exon	2576957	2577026	.	-	.	ID=nbis-exon-160988;Parent=PASSSERD05096.5;de=false;minCov=2;pc=1
4	GeMoMa	exon	2577129	2577194	.	-	.	ID=nbis-exon-160989;Parent=PASSSERD05096.5;de=false;minCov=2;pc=1
4	GeMoMa	exon	2577277	2577338	.	-	.	ID=nbis-exon-160990;Parent=PASSSERD05096.5;de=false;minCov=2;pc=1
4	GeMoMa	exon	2577541	2577664	.	-	.	ID=nbis-exon-160991;Parent=PASSSERD05096.5;de=false;minCov=2;pc=1
4	GeMoMa	exon	2577767	2577868	.	-	.	ID=nbis-exon-160992;Parent=PASSSERD05096.5;de=false;minCov=2;pc=1
4	GeMoMa	exon	2579355	2579472	.	-	.	ID=nbis-exon-160993;Parent=PASSSERD05096.5;de=false;minCov=2;pc=1
4	GeMoMa	exon	2580153	2580326	.	-	.	ID=nbis-exon-160994;Parent=PASSSERD05096.5;de=false;minCov=2;pc=1
4	GeMoMa	exon	2580606	2580681	.	-	.	ID=nbis-exon-160995;Parent=PASSSERD05096.5;de=false;minCov=2;pc=1
4	GeMoMa	CDS	2567478	2567621	.	-	0	ID=cds-147528;Parent=PASSSERD05096.5;ae=true;minCov=698;pc=1
4	GeMoMa	CDS	2567934	2568008	.	-	0	ID=cds-147527;Parent=PASSSERD05096.5;ae=true;de=true;minCov=949;pc=1
4	GeMoMa	CDS	2569381	2569440	.	-	0	ID=cds-147526;Parent=PASSSERD05096.5;ae=false;de=false;minCov=39;pc=1
4	GeMoMa	CDS	2570169	2570271	.	-	1	ID=cds-147525;Parent=PASSSERD05096.5;ae=true;de=true;minCov=689;pc=1
4	GeMoMa	CDS	2571380	2571499	.	-	1	ID=cds-147524;Parent=PASSSERD05096.5;ae=true;de=true;minCov=554;pc=1
4	GeMoMa	CDS	2574094	2574191	.	-	0	ID=cds-147523;Parent=PASSSERD05096.5;ae=true;de=true;minCov=690;pc=1
4	GeMoMa	CDS	2574905	2575072	.	-	0	ID=cds-147522;Parent=PASSSERD05096.5;ae=true;de=true;minCov=460;pc=1
4	GeMoMa	CDS	2575453	2575533	.	-	0	ID=cds-147521;Parent=PASSSERD05096.5;ae=true;de=true;minCov=378;pc=1
4	GeMoMa	CDS	2575952	2576044	.	-	0	ID=cds-147520;Parent=PASSSERD05096.5;ae=true;de=true;minCov=430;pc=1
4	GeMoMa	CDS	2576957	2577026	.	-	1	ID=cds-147519;Parent=PASSSERD05096.5;ae=true;de=true;minCov=587;pc=1
4	GeMoMa	CDS	2577129	2577194	.	-	1	ID=cds-147518;Parent=PASSSERD05096.5;ae=true;de=true;minCov=619;pc=1
4	GeMoMa	CDS	2577277	2577338	.	-	0	ID=cds-147517;Parent=PASSSERD05096.5;ae=true;de=true;minCov=549;pc=1
4	GeMoMa	CDS	2577541	2577664	.	-	1	ID=cds-147516;Parent=PASSSERD05096.5;ae=true;de=true;minCov=481;pc=1
4	GeMoMa	CDS	2577767	2577868	.	-	1	ID=cds-147515;Parent=PASSSERD05096.5;ae=true;de=true;minCov=457;pc=1
4	GeMoMa	CDS	2579355	2579472	.	-	2	ID=cds-147514;Parent=PASSSERD05096.5;ae=true;de=true;minCov=304;pc=1
4	GeMoMa	CDS	2580153	2580326	.	-	2	ID=cds-147513;Parent=PASSSERD05096.5;ae=true;de=true;minCov=177;pc=1
4	GeMoMa	CDS	2580606	2580609	.	-	0	ID=cds-147512;Parent=PASSSERD05096.5;de=false;minCov=2;pc=1
4	AnnotationFinalizer_	five_prime_UTR	2580610	2580681	.	-	.	ID=five_prime_utr-18506;Parent=PASSSERD05096.5
4	AnnotationFinalizer_	three_prime_UTR	2564593	2567477	.	-	.	ID=three_prime_utr-15082;Parent=PASSSERD05096.5
4	GeMoMa	mRNA	2564593	2580681	2410	-	.	ID=PASSSERD05096.11;Parent=PASSSERD05096;aa=478;avgCov=420.3089;bestScore=2410;ce=12;evidence=1;iAA=1;lpm=478;maxGap=0;maxScore=2410;minCov=1;minSplitReads=89;nps=0;oldID=passerold_transcript:ENSPDOT00000010790_R0;pAA=1;prediction=0;raa=478;rce=12;ref-gene=passerold_gene:ENSPDOG00000006383;start=M;stop=*;sumWeight=0.8;tae=1;tde=1;tie=1;tpc=1
4	GeMoMa	exon	2564593	2567621	.	-	.	ID=nbis-exon-160917;Parent=PASSSERD05096.11;de=true;minCov=1;pc=1
4	GeMoMa	exon	2567934	2573753	.	-	.	ID=nbis-exon-160918;Parent=PASSSERD05096.11;de=true;minCov=1;pc=1
4	GeMoMa	exon	2574094	2574191	.	-	.	ID=nbis-exon-160919;Parent=PASSSERD05096.11;de=true;minCov=1;pc=1
4	GeMoMa	exon	2574905	2575072	.	-	.	ID=nbis-exon-160920;Parent=PASSSERD05096.11;de=true;minCov=1;pc=1
4	GeMoMa	exon	2575453	2575533	.	-	.	ID=nbis-exon-160921;Parent=PASSSERD05096.11;de=true;minCov=1;pc=1
4	GeMoMa	exon	2575952	2576044	.	-	.	ID=nbis-exon-160922;Parent=PASSSERD05096.11;de=true;minCov=1;pc=1
4	GeMoMa	exon	2576957	2577026	.	-	.	ID=nbis-exon-160923;Parent=PASSSERD05096.11;de=true;minCov=1;pc=1
4	GeMoMa	exon	2577129	2577194	.	-	.	ID=nbis-exon-160924;Parent=PASSSERD05096.11;de=true;minCov=1;pc=1
4	GeMoMa	exon	2577277	2577338	.	-	.	ID=nbis-exon-160925;Parent=PASSSERD05096.11;de=true;minCov=1;pc=1
4	GeMoMa	exon	2577541	2577664	.	-	.	ID=nbis-exon-160926;Parent=PASSSERD05096.11;de=true;minCov=1;pc=1
4	GeMoMa	exon	2577767	2577868	.	-	.	ID=nbis-exon-160927;Parent=PASSSERD05096.11;de=true;minCov=1;pc=1
4	GeMoMa	exon	2579355	2579472	.	-	.	ID=nbis-exon-160928;Parent=PASSSERD05096.11;de=true;minCov=1;pc=1
4	GeMoMa	exon	2580153	2580681	.	-	.	ID=nbis-exon-160929;Parent=PASSSERD05096.11;de=true;minCov=1;pc=1
4	GeMoMa	CDS	2573681	2573753	.	-	1	ID=cds-147621;Parent=PASSSERD05096.11;ae=true;minCov=158;pc=1
4	GeMoMa	CDS	2574094	2574191	.	-	0	ID=cds-147620;Parent=PASSSERD05096.11;ae=true;de=true;minCov=690;pc=1
4	GeMoMa	CDS	2574905	2575072	.	-	0	ID=cds-147619;Parent=PASSSERD05096.11;ae=true;de=true;minCov=460;pc=1
4	GeMoMa	CDS	2575453	2575533	.	-	0	ID=cds-147618;Parent=PASSSERD05096.11;ae=true;de=true;minCov=378;pc=1
4	GeMoMa	CDS	2575952	2576044	.	-	0	ID=cds-147617;Parent=PASSSERD05096.11;ae=true;de=true;minCov=430;pc=1
4	GeMoMa	CDS	2576957	2577026	.	-	1	ID=cds-147616;Parent=PASSSERD05096.11;ae=true;de=true;minCov=587;pc=1
4	GeMoMa	CDS	2577129	2577194	.	-	1	ID=cds-147615;Parent=PASSSERD05096.11;ae=true;de=true;minCov=619;pc=1
4	GeMoMa	CDS	2577277	2577338	.	-	0	ID=cds-147614;Parent=PASSSERD05096.11;ae=true;de=true;minCov=549;pc=1
4	GeMoMa	CDS	2577541	2577664	.	-	1	ID=cds-147613;Parent=PASSSERD05096.11;ae=true;de=true;minCov=481;pc=1
4	GeMoMa	CDS	2577767	2577868	.	-	1	ID=cds-147612;Parent=PASSSERD05096.11;ae=true;de=true;minCov=457;pc=1
4	GeMoMa	CDS	2579355	2579472	.	-	2	ID=cds-147611;Parent=PASSSERD05096.11;ae=true;de=true;minCov=304;pc=1
4	GeMoMa	CDS	2580153	2580531	.	-	0	ID=cds-147610;Parent=PASSSERD05096.11;de=true;minCov=1;pc=1
4	AnnotationFinalizer_	five_prime_UTR	2580532	2580681	.	-	.	ID=five_prime_utr-18517;Parent=PASSSERD05096.11
4	AnnotationFinalizer_	three_prime_UTR	2564593	2567621	.	-	.	ID=three_prime_utr-15091;Parent=PASSSERD05096.11
4	AnnotationFinalizer_	three_prime_UTR	2567934	2573680	.	-	.	ID=three_prime_utr-15090;Parent=PASSSERD05096.11
4	GeMoMa	mRNA	2564593	2591397	3284	-	.	ID=PASSSERD05096.1;Parent=PASSSERD05096;aa=645;alternative="onychos_gene-RUFY3,pyrgi_gene-RUFY3";avgCov=544.8806;bestScore=3284;ce=19;evidence=3;iAA=0.9969;lpm=559;maxGap=0;maxScore=3296;minCov=18;minSplitReads=7;nps=0;oldID=montanus_rna-XM_039701947.1_R0;pAA=0.9969;prediction=0;raa=645;rce=19;ref-gene=montanus_gene-RUFY3;start=M;stop=*;sumWeight=2.8;tae=1;tde=1;tie=1;tpc=1
4	GeMoMa	exon	2564593	2567621	.	-	.	ID=nbis-exon-160880;Parent=PASSSERD05096.1;de=true;minCov=83;pc=1
4	GeMoMa	exon	2567934	2568008	.	-	.	ID=nbis-exon-160881;Parent=PASSSERD05096.1;de=true;minCov=83;pc=1
4	GeMoMa	exon	2568273	2568300	.	-	.	ID=nbis-exon-160882;Parent=PASSSERD05096.1;de=true;minCov=83;pc=1
4	GeMoMa	exon	2569419	2569495	.	-	.	ID=nbis-exon-160883;Parent=PASSSERD05096.1;de=true;minCov=83;pc=1
4	GeMoMa	exon	2570169	2570271	.	-	.	ID=nbis-exon-160884;Parent=PASSSERD05096.1;de=true;minCov=83;pc=1
4	GeMoMa	exon	2571380	2571499	.	-	.	ID=nbis-exon-160885;Parent=PASSSERD05096.1;de=true;minCov=83;pc=1
4	GeMoMa	exon	2574094	2574191	.	-	.	ID=nbis-exon-160886;Parent=PASSSERD05096.1;de=true;minCov=83;pc=1
4	GeMoMa	exon	2574905	2575072	.	-	.	ID=nbis-exon-160887;Parent=PASSSERD05096.1;de=true;minCov=83;pc=1
4	GeMoMa	exon	2575453	2575533	.	-	.	ID=nbis-exon-160888;Parent=PASSSERD05096.1;de=true;minCov=83;pc=1
4	GeMoMa	exon	2575952	2576044	.	-	.	ID=nbis-exon-160889;Parent=PASSSERD05096.1;de=true;minCov=83;pc=1
4	GeMoMa	exon	2576957	2577026	.	-	.	ID=nbis-exon-160890;Parent=PASSSERD05096.1;de=true;minCov=83;pc=1
4	GeMoMa	exon	2577129	2577194	.	-	.	ID=nbis-exon-160891;Parent=PASSSERD05096.1;de=true;minCov=83;pc=1
4	GeMoMa	exon	2577277	2577338	.	-	.	ID=nbis-exon-160892;Parent=PASSSERD05096.1;de=true;minCov=83;pc=1
4	GeMoMa	exon	2577541	2577664	.	-	.	ID=nbis-exon-160893;Parent=PASSSERD05096.1;de=true;minCov=83;pc=1
4	GeMoMa	exon	2577767	2577868	.	-	.	ID=nbis-exon-160894;Parent=PASSSERD05096.1;de=true;minCov=83;pc=1
4	GeMoMa	exon	2579355	2579472	.	-	.	ID=nbis-exon-160895;Parent=PASSSERD05096.1;de=true;minCov=83;pc=1
4	GeMoMa	exon	2580153	2580326	.	-	.	ID=nbis-exon-160896;Parent=PASSSERD05096.1;de=true;minCov=83;pc=1
4	GeMoMa	exon	2583695	2583748	.	-	.	ID=nbis-exon-160897;Parent=PASSSERD05096.1;de=true;minCov=83;pc=1
4	GeMoMa	exon	2590622	2591397	.	-	.	ID=nbis-exon-160898;Parent=PASSSERD05096.1;de=true;minCov=83;pc=1
4	GeMoMa	CDS	2567478	2567621	.	-	0	ID=cds-147464;Parent=PASSSERD05096.1;ae=true;minCov=698;pc=1
4	GeMoMa	CDS	2567934	2568008	.	-	0	ID=cds-147463;Parent=PASSSERD05096.1;ae=true;de=true;minCov=949;pc=1
4	GeMoMa	CDS	2568273	2568300	.	-	1	ID=cds-147462;Parent=PASSSERD05096.1;ae=true;de=true;minCov=884;pc=1
4	GeMoMa	CDS	2569419	2569495	.	-	0	ID=cds-147461;Parent=PASSSERD05096.1;ae=true;de=true;minCov=776;pc=1
4	GeMoMa	CDS	2570169	2570271	.	-	1	ID=cds-147460;Parent=PASSSERD05096.1;ae=true;de=true;minCov=689;pc=1
4	GeMoMa	CDS	2571380	2571499	.	-	1	ID=cds-147459;Parent=PASSSERD05096.1;ae=true;de=true;minCov=554;pc=1
4	GeMoMa	CDS	2574094	2574191	.	-	0	ID=cds-147458;Parent=PASSSERD05096.1;ae=true;de=true;minCov=690;pc=1
4	GeMoMa	CDS	2574905	2575072	.	-	0	ID=cds-147457;Parent=PASSSERD05096.1;ae=true;de=true;minCov=460;pc=1
4	GeMoMa	CDS	2575453	2575533	.	-	0	ID=cds-147456;Parent=PASSSERD05096.1;ae=true;de=true;minCov=378;pc=1
4	GeMoMa	CDS	2575952	2576044	.	-	0	ID=cds-147455;Parent=PASSSERD05096.1;ae=true;de=true;minCov=430;pc=1
4	GeMoMa	CDS	2576957	2577026	.	-	1	ID=cds-147454;Parent=PASSSERD05096.1;ae=true;de=true;minCov=587;pc=1
4	GeMoMa	CDS	2577129	2577194	.	-	1	ID=cds-147453;Parent=PASSSERD05096.1;ae=true;de=true;minCov=619;pc=1
4	GeMoMa	CDS	2577277	2577338	.	-	0	ID=cds-147452;Parent=PASSSERD05096.1;ae=true;de=true;minCov=549;pc=1
4	GeMoMa	CDS	2577541	2577664	.	-	1	ID=cds-147451;Parent=PASSSERD05096.1;ae=true;de=true;minCov=481;pc=1
4	GeMoMa	CDS	2577767	2577868	.	-	1	ID=cds-147450;Parent=PASSSERD05096.1;ae=true;de=true;minCov=457;pc=1
4	GeMoMa	CDS	2579355	2579472	.	-	2	ID=cds-147449;Parent=PASSSERD05096.1;ae=true;de=true;minCov=304;pc=1
4	GeMoMa	CDS	2580153	2580326	.	-	2	ID=cds-147448;Parent=PASSSERD05096.1;ae=true;de=true;minCov=177;pc=1
4	GeMoMa	CDS	2583695	2583748	.	-	2	ID=cds-147447;Parent=PASSSERD05096.1;ae=true;de=true;minCov=18;pc=1
4	GeMoMa	CDS	2590622	2590799	.	-	0	ID=cds-147446;Parent=PASSSERD05096.1;de=true;minCov=83;pc=1
4	AnnotationFinalizer_	five_prime_UTR	2590800	2591397	.	-	.	ID=five_prime_utr-18501;Parent=PASSSERD05096.1
4	AnnotationFinalizer_	three_prime_UTR	2564593	2567477	.	-	.	ID=three_prime_utr-15077;Parent=PASSSERD05096.1
4	GeMoMa	mRNA	2564593	2591397	3189	-	.	ID=PASSSERD05096.2;Parent=PASSSERD05096;aa=627;alternative="onychos_gene-RUFY3,pyrgi_gene-RUFY3";avgCov=559.7331;bestScore=3189;ce=18;evidence=3;iAA=0.9968;lpm=541;maxGap=0;maxScore=3201;minCov=83;minSplitReads=75;nps=0;oldID=montanus_rna-XM_039701951.1_R0;pAA=0.9968;prediction=0;raa=627;rce=18;ref-gene=montanus_gene-RUFY3;start=M;stop=*;sumWeight=2.8;tae=1;tde=1;tie=1;tpc=1
4	GeMoMa	exon	2564593	2567621	.	-	.	ID=nbis-exon-160930;Parent=PASSSERD05096.2;de=true;minCov=83;pc=1
4	GeMoMa	exon	2567934	2568008	.	-	.	ID=nbis-exon-160931;Parent=PASSSERD05096.2;de=true;minCov=83;pc=1
4	GeMoMa	exon	2568273	2568300	.	-	.	ID=nbis-exon-160932;Parent=PASSSERD05096.2;de=true;minCov=83;pc=1
4	GeMoMa	exon	2569419	2569495	.	-	.	ID=nbis-exon-160933;Parent=PASSSERD05096.2;de=true;minCov=83;pc=1
4	GeMoMa	exon	2570169	2570271	.	-	.	ID=nbis-exon-160934;Parent=PASSSERD05096.2;de=true;minCov=83;pc=1
4	GeMoMa	exon	2571380	2571499	.	-	.	ID=nbis-exon-160935;Parent=PASSSERD05096.2;de=true;minCov=83;pc=1
4	GeMoMa	exon	2574094	2574191	.	-	.	ID=nbis-exon-160936;Parent=PASSSERD05096.2;de=true;minCov=83;pc=1
4	GeMoMa	exon	2574905	2575072	.	-	.	ID=nbis-exon-160937;Parent=PASSSERD05096.2;de=true;minCov=83;pc=1
4	GeMoMa	exon	2575453	2575533	.	-	.	ID=nbis-exon-160938;Parent=PASSSERD05096.2;de=true;minCov=83;pc=1
4	GeMoMa	exon	2575952	2576044	.	-	.	ID=nbis-exon-160939;Parent=PASSSERD05096.2;de=true;minCov=83;pc=1
4	GeMoMa	exon	2576957	2577026	.	-	.	ID=nbis-exon-160940;Parent=PASSSERD05096.2;de=true;minCov=83;pc=1
4	GeMoMa	exon	2577129	2577194	.	-	.	ID=nbis-exon-160941;Parent=PASSSERD05096.2;de=true;minCov=83;pc=1
4	GeMoMa	exon	2577277	2577338	.	-	.	ID=nbis-exon-160942;Parent=PASSSERD05096.2;de=true;minCov=83;pc=1
4	GeMoMa	exon	2577541	2577664	.	-	.	ID=nbis-exon-160943;Parent=PASSSERD05096.2;de=true;minCov=83;pc=1
4	GeMoMa	exon	2577767	2577868	.	-	.	ID=nbis-exon-160944;Parent=PASSSERD05096.2;de=true;minCov=83;pc=1
4	GeMoMa	exon	2579355	2579472	.	-	.	ID=nbis-exon-160945;Parent=PASSSERD05096.2;de=true;minCov=83;pc=1
4	GeMoMa	exon	2580153	2580326	.	-	.	ID=nbis-exon-160946;Parent=PASSSERD05096.2;de=true;minCov=83;pc=1
4	GeMoMa	exon	2590622	2591397	.	-	.	ID=nbis-exon-160947;Parent=PASSSERD05096.2;de=true;minCov=83;pc=1
4	GeMoMa	CDS	2567478	2567621	.	-	0	ID=cds-147482;Parent=PASSSERD05096.2;ae=true;minCov=698;pc=1
4	GeMoMa	CDS	2567934	2568008	.	-	0	ID=cds-147481;Parent=PASSSERD05096.2;ae=true;de=true;minCov=949;pc=1
4	GeMoMa	CDS	2568273	2568300	.	-	1	ID=cds-147480;Parent=PASSSERD05096.2;ae=true;de=true;minCov=884;pc=1
4	GeMoMa	CDS	2569419	2569495	.	-	0	ID=cds-147479;Parent=PASSSERD05096.2;ae=true;de=true;minCov=776;pc=1
4	GeMoMa	CDS	2570169	2570271	.	-	1	ID=cds-147478;Parent=PASSSERD05096.2;ae=true;de=true;minCov=689;pc=1
4	GeMoMa	CDS	2571380	2571499	.	-	1	ID=cds-147477;Parent=PASSSERD05096.2;ae=true;de=true;minCov=554;pc=1
4	GeMoMa	CDS	2574094	2574191	.	-	0	ID=cds-147476;Parent=PASSSERD05096.2;ae=true;de=true;minCov=690;pc=1
4	GeMoMa	CDS	2574905	2575072	.	-	0	ID=cds-147475;Parent=PASSSERD05096.2;ae=true;de=true;minCov=460;pc=1
4	GeMoMa	CDS	2575453	2575533	.	-	0	ID=cds-147474;Parent=PASSSERD05096.2;ae=true;de=true;minCov=378;pc=1
4	GeMoMa	CDS	2575952	2576044	.	-	0	ID=cds-147473;Parent=PASSSERD05096.2;ae=true;de=true;minCov=430;pc=1
4	GeMoMa	CDS	2576957	2577026	.	-	1	ID=cds-147472;Parent=PASSSERD05096.2;ae=true;de=true;minCov=587;pc=1
4	GeMoMa	CDS	2577129	2577194	.	-	1	ID=cds-147471;Parent=PASSSERD05096.2;ae=true;de=true;minCov=619;pc=1
4	GeMoMa	CDS	2577277	2577338	.	-	0	ID=cds-147470;Parent=PASSSERD05096.2;ae=true;de=true;minCov=549;pc=1
4	GeMoMa	CDS	2577541	2577664	.	-	1	ID=cds-147469;Parent=PASSSERD05096.2;ae=true;de=true;minCov=481;pc=1
4	GeMoMa	CDS	2577767	2577868	.	-	1	ID=cds-147468;Parent=PASSSERD05096.2;ae=true;de=true;minCov=457;pc=1
4	GeMoMa	CDS	2579355	2579472	.	-	2	ID=cds-147467;Parent=PASSSERD05096.2;ae=true;de=true;minCov=304;pc=1
4	GeMoMa	CDS	2580153	2580326	.	-	2	ID=cds-147466;Parent=PASSSERD05096.2;ae=true;de=true;minCov=177;pc=1
4	GeMoMa	CDS	2590622	2590799	.	-	0	ID=cds-147465;Parent=PASSSERD05096.2;de=true;minCov=83;pc=1
4	AnnotationFinalizer_	five_prime_UTR	2590800	2591397	.	-	.	ID=five_prime_utr-18502;Parent=PASSSERD05096.2
4	AnnotationFinalizer_	three_prime_UTR	2564593	2567477	.	-	.	ID=three_prime_utr-15078;Parent=PASSSERD05096.2
4	GeMoMa	mRNA	2564593	2591397	2351	-	.	ID=PASSSERD05096.3;Parent=PASSSERD05096;aa=469;alternative="onychos_gene-RUFY3,pyrgi_gene-RUFY3";avgCov=440.1016;bestScore=2351;ce=13;evidence=3;iAA=1;lpm=469;maxGap=0;maxScore=2351;minCov=83;minSplitReads=75;nps=0;oldID=montanus_rna-XM_039701957.1_R0;pAA=1;prediction=0;raa=469;rce=13;ref-gene=montanus_gene-RUFY3;start=M;stop=*;sumWeight=2.8;tae=1;tde=1;tie=1;tpc=1
4	GeMoMa	exon	2564593	2567621	.	-	.	ID=nbis-exon-160948;Parent=PASSSERD05096.3;de=true;minCov=83;pc=1
4	GeMoMa	exon	2567934	2573753	.	-	.	ID=nbis-exon-160949;Parent=PASSSERD05096.3;de=true;minCov=83;pc=1
4	GeMoMa	exon	2574094	2574191	.	-	.	ID=nbis-exon-160950;Parent=PASSSERD05096.3;de=true;minCov=83;pc=1
4	GeMoMa	exon	2574905	2575072	.	-	.	ID=nbis-exon-160951;Parent=PASSSERD05096.3;de=true;minCov=83;pc=1
4	GeMoMa	exon	2575453	2575533	.	-	.	ID=nbis-exon-160952;Parent=PASSSERD05096.3;de=true;minCov=83;pc=1
4	GeMoMa	exon	2575952	2576044	.	-	.	ID=nbis-exon-160953;Parent=PASSSERD05096.3;de=true;minCov=83;pc=1
4	GeMoMa	exon	2576957	2577026	.	-	.	ID=nbis-exon-160954;Parent=PASSSERD05096.3;de=true;minCov=83;pc=1
4	GeMoMa	exon	2577129	2577194	.	-	.	ID=nbis-exon-160955;Parent=PASSSERD05096.3;de=true;minCov=83;pc=1
4	GeMoMa	exon	2577277	2577338	.	-	.	ID=nbis-exon-160956;Parent=PASSSERD05096.3;de=true;minCov=83;pc=1
4	GeMoMa	exon	2577541	2577664	.	-	.	ID=nbis-exon-160957;Parent=PASSSERD05096.3;de=true;minCov=83;pc=1
4	GeMoMa	exon	2577767	2577868	.	-	.	ID=nbis-exon-160958;Parent=PASSSERD05096.3;de=true;minCov=83;pc=1
4	GeMoMa	exon	2579355	2579472	.	-	.	ID=nbis-exon-160959;Parent=PASSSERD05096.3;de=true;minCov=83;pc=1
4	GeMoMa	exon	2580153	2580326	.	-	.	ID=nbis-exon-160960;Parent=PASSSERD05096.3;de=true;minCov=83;pc=1
4	GeMoMa	exon	2590622	2591397	.	-	.	ID=nbis-exon-160961;Parent=PASSSERD05096.3;de=true;minCov=83;pc=1
4	GeMoMa	CDS	2573681	2573753	.	-	1	ID=cds-147495;Parent=PASSSERD05096.3;ae=true;minCov=158;pc=1
4	GeMoMa	CDS	2574094	2574191	.	-	0	ID=cds-147494;Parent=PASSSERD05096.3;ae=true;de=true;minCov=690;pc=1
4	GeMoMa	CDS	2574905	2575072	.	-	0	ID=cds-147493;Parent=PASSSERD05096.3;ae=true;de=true;minCov=460;pc=1
4	GeMoMa	CDS	2575453	2575533	.	-	0	ID=cds-147492;Parent=PASSSERD05096.3;ae=true;de=true;minCov=378;pc=1
4	GeMoMa	CDS	2575952	2576044	.	-	0	ID=cds-147491;Parent=PASSSERD05096.3;ae=true;de=true;minCov=430;pc=1
4	GeMoMa	CDS	2576957	2577026	.	-	1	ID=cds-147490;Parent=PASSSERD05096.3;ae=true;de=true;minCov=587;pc=1
4	GeMoMa	CDS	2577129	2577194	.	-	1	ID=cds-147489;Parent=PASSSERD05096.3;ae=true;de=true;minCov=619;pc=1
4	GeMoMa	CDS	2577277	2577338	.	-	0	ID=cds-147488;Parent=PASSSERD05096.3;ae=true;de=true;minCov=549;pc=1
4	GeMoMa	CDS	2577541	2577664	.	-	1	ID=cds-147487;Parent=PASSSERD05096.3;ae=true;de=true;minCov=481;pc=1
4	GeMoMa	CDS	2577767	2577868	.	-	1	ID=cds-147486;Parent=PASSSERD05096.3;ae=true;de=true;minCov=457;pc=1
4	GeMoMa	CDS	2579355	2579472	.	-	2	ID=cds-147485;Parent=PASSSERD05096.3;ae=true;de=true;minCov=304;pc=1
4	GeMoMa	CDS	2580153	2580326	.	-	2	ID=cds-147484;Parent=PASSSERD05096.3;ae=true;de=true;minCov=177;pc=1
4	GeMoMa	CDS	2590622	2590799	.	-	0	ID=cds-147483;Parent=PASSSERD05096.3;de=true;minCov=83;pc=1
4	AnnotationFinalizer_	five_prime_UTR	2590800	2591397	.	-	.	ID=five_prime_utr-18503;Parent=PASSSERD05096.3
4	AnnotationFinalizer_	three_prime_UTR	2564593	2567621	.	-	.	ID=three_prime_utr-15080;Parent=PASSSERD05096.3
4	AnnotationFinalizer_	three_prime_UTR	2567934	2573680	.	-	.	ID=three_prime_utr-15079;Parent=PASSSERD05096.3
4	GeMoMa	mRNA	2564593	2591397	1414	-	.	ID=PASSSERD05096.4;Parent=PASSSERD05096;aa=538;alternative="montanus_gene-RUFY2,passerold_gene:ENSPDOG00000005892";avgCov=591.8284;bestScore=2968;ce=16;evidence=3;iAA=0.537;lpm=27;maxGap=27;maxScore=2983;minCov=39;minSplitReads=0;nps=0;oldID=onychos_rna-XM_041427272.1_R2;pAA=0.6734;prediction=2;raa=591;rce=17;ref-gene=onychos_gene-RUFY2;start=M;stop=*;sumWeight=2.6;tae=0.9333;tde=0.9333;tie=0.8667;tpc=1
4	GeMoMa	exon	2564593	2567621	.	-	.	ID=nbis-exon-160962;Parent=PASSSERD05096.4;de=true;minCov=231;pc=1
4	GeMoMa	exon	2567934	2568008	.	-	.	ID=nbis-exon-160963;Parent=PASSSERD05096.4;de=true;minCov=231;pc=1
4	GeMoMa	exon	2569381	2569440	.	-	.	ID=nbis-exon-160964;Parent=PASSSERD05096.4;de=true;minCov=231;pc=1
4	GeMoMa	exon	2570169	2570271	.	-	.	ID=nbis-exon-160965;Parent=PASSSERD05096.4;de=true;minCov=231;pc=1
4	GeMoMa	exon	2571380	2571499	.	-	.	ID=nbis-exon-160966;Parent=PASSSERD05096.4;de=true;minCov=231;pc=1
4	GeMoMa	exon	2574094	2574191	.	-	.	ID=nbis-exon-160967;Parent=PASSSERD05096.4;de=true;minCov=231;pc=1
4	GeMoMa	exon	2574905	2575072	.	-	.	ID=nbis-exon-160968;Parent=PASSSERD05096.4;de=true;minCov=231;pc=1
4	GeMoMa	exon	2575453	2575533	.	-	.	ID=nbis-exon-160969;Parent=PASSSERD05096.4;de=true;minCov=231;pc=1
4	GeMoMa	exon	2575952	2576044	.	-	.	ID=nbis-exon-160970;Parent=PASSSERD05096.4;de=true;minCov=231;pc=1
4	GeMoMa	exon	2576957	2577026	.	-	.	ID=nbis-exon-160971;Parent=PASSSERD05096.4;de=true;minCov=231;pc=1
4	GeMoMa	exon	2577129	2577194	.	-	.	ID=nbis-exon-160972;Parent=PASSSERD05096.4;de=true;minCov=231;pc=1
4	GeMoMa	exon	2577277	2577338	.	-	.	ID=nbis-exon-160973;Parent=PASSSERD05096.4;de=true;minCov=231;pc=1
4	GeMoMa	exon	2577541	2577664	.	-	.	ID=nbis-exon-160974;Parent=PASSSERD05096.4;de=true;minCov=231;pc=1
4	GeMoMa	exon	2577767	2577868	.	-	.	ID=nbis-exon-160975;Parent=PASSSERD05096.4;de=true;minCov=231;pc=1
4	GeMoMa	exon	2579355	2579472	.	-	.	ID=nbis-exon-160976;Parent=PASSSERD05096.4;de=true;minCov=231;pc=1
4	GeMoMa	exon	2580153	2580326	.	-	.	ID=nbis-exon-160977;Parent=PASSSERD05096.4;de=true;minCov=231;pc=1
4	GeMoMa	exon	2590622	2591397	.	-	.	ID=nbis-exon-160978;Parent=PASSSERD05096.4;de=true;minCov=231;pc=1
4	GeMoMa	CDS	2567478	2567621	.	-	0	ID=cds-147511;Parent=PASSSERD05096.4;ae=true;minCov=698;pc=1
4	GeMoMa	CDS	2567934	2568008	.	-	0	ID=cds-147510;Parent=PASSSERD05096.4;ae=true;de=true;minCov=949;pc=1
4	GeMoMa	CDS	2569381	2569440	.	-	0	ID=cds-147509;Parent=PASSSERD05096.4;ae=false;de=false;minCov=39;pc=1
4	GeMoMa	CDS	2570169	2570271	.	-	1	ID=cds-147508;Parent=PASSSERD05096.4;ae=true;de=true;minCov=689;pc=1
4	GeMoMa	CDS	2571380	2571499	.	-	1	ID=cds-147507;Parent=PASSSERD05096.4;ae=true;de=true;minCov=554;pc=1
4	GeMoMa	CDS	2574094	2574191	.	-	0	ID=cds-147506;Parent=PASSSERD05096.4;ae=true;de=true;minCov=690;pc=1
4	GeMoMa	CDS	2574905	2575072	.	-	0	ID=cds-147505;Parent=PASSSERD05096.4;ae=true;de=true;minCov=460;pc=1
4	GeMoMa	CDS	2575453	2575533	.	-	0	ID=cds-147504;Parent=PASSSERD05096.4;ae=true;de=true;minCov=378;pc=1
4	GeMoMa	CDS	2575952	2576044	.	-	0	ID=cds-147503;Parent=PASSSERD05096.4;ae=true;de=true;minCov=430;pc=1
4	GeMoMa	CDS	2576957	2577026	.	-	1	ID=cds-147502;Parent=PASSSERD05096.4;ae=true;de=true;minCov=587;pc=1
4	GeMoMa	CDS	2577129	2577194	.	-	1	ID=cds-147501;Parent=PASSSERD05096.4;ae=true;de=true;minCov=619;pc=1
4	GeMoMa	CDS	2577277	2577338	.	-	0	ID=cds-147500;Parent=PASSSERD05096.4;ae=true;de=true;minCov=549;pc=1
4	GeMoMa	CDS	2577541	2577664	.	-	1	ID=cds-147499;Parent=PASSSERD05096.4;ae=true;de=true;minCov=481;pc=1
4	GeMoMa	CDS	2577767	2577868	.	-	1	ID=cds-147498;Parent=PASSSERD05096.4;ae=true;de=true;minCov=457;pc=1
4	GeMoMa	CDS	2579355	2579472	.	-	2	ID=cds-147497;Parent=PASSSERD05096.4;ae=true;de=true;minCov=304;pc=1
4	GeMoMa	CDS	2580153	2580282	.	-	0	ID=cds-147496;Parent=PASSSERD05096.4;de=true;minCov=231;pc=1
4	AnnotationFinalizer_	five_prime_UTR	2580283	2580326	.	-	.	ID=five_prime_utr-18505;Parent=PASSSERD05096.4
4	AnnotationFinalizer_	five_prime_UTR	2590622	2591397	.	-	.	ID=five_prime_utr-18504;Parent=PASSSERD05096.4
4	AnnotationFinalizer_	three_prime_UTR	2564593	2567477	.	-	.	ID=three_prime_utr-15081;Parent=PASSSERD05096.4
4	GeMoMa	mRNA	2564593	2591397	2446	-	.	ID=PASSSERD05096.6;Parent=PASSSERD05096;aa=487;alternative="pyrgi_gene-RUFY3";avgCov=424.8522;bestScore=2446;ce=14;evidence=2;iAA=1;lpm=487;maxGap=0;maxScore=2446;minCov=18;minSplitReads=7;nps=0;oldID=montanus_rna-XM_039701956.1_R0;pAA=1;prediction=0;raa=487;rce=14;ref-gene=montanus_gene-RUFY3;start=M;stop=*;sumWeight=1.8;tae=1;tde=1;tie=1;tpc=1
4	GeMoMa	exon	2564593	2567621	.	-	.	ID=nbis-exon-160996;Parent=PASSSERD05096.6;de=true;minCov=83;pc=1
4	GeMoMa	exon	2567934	2573753	.	-	.	ID=nbis-exon-160997;Parent=PASSSERD05096.6;de=true;minCov=83;pc=1
4	GeMoMa	exon	2574094	2574191	.	-	.	ID=nbis-exon-160998;Parent=PASSSERD05096.6;de=true;minCov=83;pc=1
4	GeMoMa	exon	2574905	2575072	.	-	.	ID=nbis-exon-160999;Parent=PASSSERD05096.6;de=true;minCov=83;pc=1
4	GeMoMa	exon	2575453	2575533	.	-	.	ID=nbis-exon-161000;Parent=PASSSERD05096.6;de=true;minCov=83;pc=1
4	GeMoMa	exon	2575952	2576044	.	-	.	ID=nbis-exon-161001;Parent=PASSSERD05096.6;de=true;minCov=83;pc=1
4	GeMoMa	exon	2576957	2577026	.	-	.	ID=nbis-exon-161002;Parent=PASSSERD05096.6;de=true;minCov=83;pc=1
4	GeMoMa	exon	2577129	2577194	.	-	.	ID=nbis-exon-161003;Parent=PASSSERD05096.6;de=true;minCov=83;pc=1
4	GeMoMa	exon	2577277	2577338	.	-	.	ID=nbis-exon-161004;Parent=PASSSERD05096.6;de=true;minCov=83;pc=1
4	GeMoMa	exon	2577541	2577664	.	-	.	ID=nbis-exon-161005;Parent=PASSSERD05096.6;de=true;minCov=83;pc=1
4	GeMoMa	exon	2577767	2577868	.	-	.	ID=nbis-exon-161006;Parent=PASSSERD05096.6;de=true;minCov=83;pc=1
4	GeMoMa	exon	2579355	2579472	.	-	.	ID=nbis-exon-161007;Parent=PASSSERD05096.6;de=true;minCov=83;pc=1
4	GeMoMa	exon	2580153	2580326	.	-	.	ID=nbis-exon-161008;Parent=PASSSERD05096.6;de=true;minCov=83;pc=1
4	GeMoMa	exon	2583695	2583748	.	-	.	ID=nbis-exon-161009;Parent=PASSSERD05096.6;de=true;minCov=83;pc=1
4	GeMoMa	exon	2590622	2591397	.	-	.	ID=nbis-exon-161010;Parent=PASSSERD05096.6;de=true;minCov=83;pc=1
4	GeMoMa	CDS	2573681	2573753	.	-	1	ID=cds-147542;Parent=PASSSERD05096.6;ae=true;minCov=158;pc=1
4	GeMoMa	CDS	2574094	2574191	.	-	0	ID=cds-147541;Parent=PASSSERD05096.6;ae=true;de=true;minCov=690;pc=1
4	GeMoMa	CDS	2574905	2575072	.	-	0	ID=cds-147540;Parent=PASSSERD05096.6;ae=true;de=true;minCov=460;pc=1
4	GeMoMa	CDS	2575453	2575533	.	-	0	ID=cds-147539;Parent=PASSSERD05096.6;ae=true;de=true;minCov=378;pc=1
4	GeMoMa	CDS	2575952	2576044	.	-	0	ID=cds-147538;Parent=PASSSERD05096.6;ae=true;de=true;minCov=430;pc=1
4	GeMoMa	CDS	2576957	2577026	.	-	1	ID=cds-147537;Parent=PASSSERD05096.6;ae=true;de=true;minCov=587;pc=1
4	GeMoMa	CDS	2577129	2577194	.	-	1	ID=cds-147536;Parent=PASSSERD05096.6;ae=true;de=true;minCov=619;pc=1
4	GeMoMa	CDS	2577277	2577338	.	-	0	ID=cds-147535;Parent=PASSSERD05096.6;ae=true;de=true;minCov=549;pc=1
4	GeMoMa	CDS	2577541	2577664	.	-	1	ID=cds-147534;Parent=PASSSERD05096.6;ae=true;de=true;minCov=481;pc=1
4	GeMoMa	CDS	2577767	2577868	.	-	1	ID=cds-147533;Parent=PASSSERD05096.6;ae=true;de=true;minCov=457;pc=1
4	GeMoMa	CDS	2579355	2579472	.	-	2	ID=cds-147532;Parent=PASSSERD05096.6;ae=true;de=true;minCov=304;pc=1
4	GeMoMa	CDS	2580153	2580326	.	-	2	ID=cds-147531;Parent=PASSSERD05096.6;ae=true;de=true;minCov=177;pc=1
4	GeMoMa	CDS	2583695	2583748	.	-	2	ID=cds-147530;Parent=PASSSERD05096.6;ae=true;de=true;minCov=18;pc=1
4	GeMoMa	CDS	2590622	2590799	.	-	0	ID=cds-147529;Parent=PASSSERD05096.6;de=true;minCov=83;pc=1
4	AnnotationFinalizer_	five_prime_UTR	2590800	2591397	.	-	.	ID=five_prime_utr-18507;Parent=PASSSERD05096.6
4	AnnotationFinalizer_	three_prime_UTR	2564593	2567621	.	-	.	ID=three_prime_utr-15084;Parent=PASSSERD05096.6
4	AnnotationFinalizer_	three_prime_UTR	2567934	2573680	.	-	.	ID=three_prime_utr-15083;Parent=PASSSERD05096.6
4	GeMoMa	mRNA	2564593	2591397	1248	-	.	ID=PASSSERD05096.7;Parent=PASSSERD05096;aa=395;alternative="passerold_gene:ENSPDOG00000005892";avgCov=500.5013;bestScore=2105;ce=12;evidence=2;iAA=0.6137;lpm=27;maxGap=15;maxScore=2105;minCov=158;minSplitReads=89;nps=0;oldID=montanus_rna-XM_039696176.1_R1;pAA=0.7038;prediction=1;raa=422;rce=12;ref-gene=montanus_gene-RUFY2;start=M;stop=*;sumWeight=1.6;tae=1;tde=1;tie=1;tpc=1
4	GeMoMa	exon	2564593	2567621	.	-	.	ID=nbis-exon-161011;Parent=PASSSERD05096.7;de=true;minCov=231;pc=1
4	GeMoMa	exon	2567934	2573753	.	-	.	ID=nbis-exon-161012;Parent=PASSSERD05096.7;de=true;minCov=231;pc=1
4	GeMoMa	exon	2574094	2574191	.	-	.	ID=nbis-exon-161013;Parent=PASSSERD05096.7;de=true;minCov=231;pc=1
4	GeMoMa	exon	2574905	2575072	.	-	.	ID=nbis-exon-161014;Parent=PASSSERD05096.7;de=true;minCov=231;pc=1
4	GeMoMa	exon	2575453	2575533	.	-	.	ID=nbis-exon-161015;Parent=PASSSERD05096.7;de=true;minCov=231;pc=1
4	GeMoMa	exon	2575952	2576044	.	-	.	ID=nbis-exon-161016;Parent=PASSSERD05096.7;de=true;minCov=231;pc=1
4	GeMoMa	exon	2576957	2577026	.	-	.	ID=nbis-exon-161017;Parent=PASSSERD05096.7;de=true;minCov=231;pc=1
4	GeMoMa	exon	2577129	2577194	.	-	.	ID=nbis-exon-161018;Parent=PASSSERD05096.7;de=true;minCov=231;pc=1
4	GeMoMa	exon	2577277	2577338	.	-	.	ID=nbis-exon-161019;Parent=PASSSERD05096.7;de=true;minCov=231;pc=1
4	GeMoMa	exon	2577541	2577664	.	-	.	ID=nbis-exon-161020;Parent=PASSSERD05096.7;de=true;minCov=231;pc=1
4	GeMoMa	exon	2577767	2577868	.	-	.	ID=nbis-exon-161021;Parent=PASSSERD05096.7;de=true;minCov=231;pc=1
4	GeMoMa	exon	2579355	2579472	.	-	.	ID=nbis-exon-161022;Parent=PASSSERD05096.7;de=true;minCov=231;pc=1
4	GeMoMa	exon	2580153	2580326	.	-	.	ID=nbis-exon-161023;Parent=PASSSERD05096.7;de=true;minCov=231;pc=1
4	GeMoMa	exon	2590622	2591397	.	-	.	ID=nbis-exon-161024;Parent=PASSSERD05096.7;de=true;minCov=231;pc=1
4	GeMoMa	CDS	2573681	2573753	.	-	1	ID=cds-147554;Parent=PASSSERD05096.7;ae=true;minCov=158;pc=1
4	GeMoMa	CDS	2574094	2574191	.	-	0	ID=cds-147553;Parent=PASSSERD05096.7;ae=true;de=true;minCov=690;pc=1
4	GeMoMa	CDS	2574905	2575072	.	-	0	ID=cds-147552;Parent=PASSSERD05096.7;ae=true;de=true;minCov=460;pc=1
4	GeMoMa	CDS	2575453	2575533	.	-	0	ID=cds-147551;Parent=PASSSERD05096.7;ae=true;de=true;minCov=378;pc=1
4	GeMoMa	CDS	2575952	2576044	.	-	0	ID=cds-147550;Parent=PASSSERD05096.7;ae=true;de=true;minCov=430;pc=1
4	GeMoMa	CDS	2576957	2577026	.	-	1	ID=cds-147549;Parent=PASSSERD05096.7;ae=true;de=true;minCov=587;pc=1
4	GeMoMa	CDS	2577129	2577194	.	-	1	ID=cds-147548;Parent=PASSSERD05096.7;ae=true;de=true;minCov=619;pc=1
4	GeMoMa	CDS	2577277	2577338	.	-	0	ID=cds-147547;Parent=PASSSERD05096.7;ae=true;de=true;minCov=549;pc=1
4	GeMoMa	CDS	2577541	2577664	.	-	1	ID=cds-147546;Parent=PASSSERD05096.7;ae=true;de=true;minCov=481;pc=1
4	GeMoMa	CDS	2577767	2577868	.	-	1	ID=cds-147545;Parent=PASSSERD05096.7;ae=true;de=true;minCov=457;pc=1
4	GeMoMa	CDS	2579355	2579472	.	-	2	ID=cds-147544;Parent=PASSSERD05096.7;ae=true;de=true;minCov=304;pc=1
4	GeMoMa	CDS	2580153	2580282	.	-	0	ID=cds-147543;Parent=PASSSERD05096.7;de=true;minCov=231;pc=1
4	AnnotationFinalizer_	five_prime_UTR	2580283	2580326	.	-	.	ID=five_prime_utr-18509;Parent=PASSSERD05096.7
4	AnnotationFinalizer_	five_prime_UTR	2590622	2591397	.	-	.	ID=five_prime_utr-18508;Parent=PASSSERD05096.7
4	AnnotationFinalizer_	three_prime_UTR	2564593	2567621	.	-	.	ID=three_prime_utr-15086;Parent=PASSSERD05096.7
4	AnnotationFinalizer_	three_prime_UTR	2567934	2573680	.	-	.	ID=three_prime_utr-15085;Parent=PASSSERD05096.7
4	GeMoMa	mRNA	2564593	2591397	3211	-	.	ID=PASSSERD05096.8;Parent=PASSSERD05096;aa=636;avgCov=551.3339;bestScore=3211;ce=19;evidence=1;iAA=0.989;lpm=394;maxGap=1;maxScore=3254;minCov=18;minSplitReads=7;nps=0;oldID=pyrgi_rna-XM_041459636.1_R0;pAA=0.9906;prediction=0;raa=637;rce=19;ref-gene=pyrgi_gene-RUFY3;start=M;stop=*;sumWeight=1.0;tae=1;tde=1;tie=1;tpc=1
4	GeMoMa	exon	2564593	2567621	.	-	.	ID=nbis-exon-161025;Parent=PASSSERD05096.8;de=true;minCov=84;pc=1
4	GeMoMa	exon	2567934	2568008	.	-	.	ID=nbis-exon-161026;Parent=PASSSERD05096.8;de=true;minCov=84;pc=1
4	GeMoMa	exon	2568273	2568300	.	-	.	ID=nbis-exon-161027;Parent=PASSSERD05096.8;de=true;minCov=84;pc=1
4	GeMoMa	exon	2569419	2569495	.	-	.	ID=nbis-exon-161028;Parent=PASSSERD05096.8;de=true;minCov=84;pc=1
4	GeMoMa	exon	2570169	2570271	.	-	.	ID=nbis-exon-161029;Parent=PASSSERD05096.8;de=true;minCov=84;pc=1
4	GeMoMa	exon	2571380	2571499	.	-	.	ID=nbis-exon-161030;Parent=PASSSERD05096.8;de=true;minCov=84;pc=1
4	GeMoMa	exon	2574094	2574191	.	-	.	ID=nbis-exon-161031;Parent=PASSSERD05096.8;de=true;minCov=84;pc=1
4	GeMoMa	exon	2574905	2575072	.	-	.	ID=nbis-exon-161032;Parent=PASSSERD05096.8;de=true;minCov=84;pc=1
4	GeMoMa	exon	2575453	2575533	.	-	.	ID=nbis-exon-161033;Parent=PASSSERD05096.8;de=true;minCov=84;pc=1
4	GeMoMa	exon	2575952	2576044	.	-	.	ID=nbis-exon-161034;Parent=PASSSERD05096.8;de=true;minCov=84;pc=1
4	GeMoMa	exon	2576957	2577026	.	-	.	ID=nbis-exon-161035;Parent=PASSSERD05096.8;de=true;minCov=84;pc=1
4	GeMoMa	exon	2577129	2577194	.	-	.	ID=nbis-exon-161036;Parent=PASSSERD05096.8;de=true;minCov=84;pc=1
4	GeMoMa	exon	2577277	2577338	.	-	.	ID=nbis-exon-161037;Parent=PASSSERD05096.8;de=true;minCov=84;pc=1
4	GeMoMa	exon	2577541	2577664	.	-	.	ID=nbis-exon-161038;Parent=PASSSERD05096.8;de=true;minCov=84;pc=1
4	GeMoMa	exon	2577767	2577868	.	-	.	ID=nbis-exon-161039;Parent=PASSSERD05096.8;de=true;minCov=84;pc=1
4	GeMoMa	exon	2579355	2579472	.	-	.	ID=nbis-exon-161040;Parent=PASSSERD05096.8;de=true;minCov=84;pc=1
4	GeMoMa	exon	2580153	2580326	.	-	.	ID=nbis-exon-161041;Parent=PASSSERD05096.8;de=true;minCov=84;pc=1
4	GeMoMa	exon	2583695	2583748	.	-	.	ID=nbis-exon-161042;Parent=PASSSERD05096.8;de=true;minCov=84;pc=1
4	GeMoMa	exon	2590622	2591397	.	-	.	ID=nbis-exon-161043;Parent=PASSSERD05096.8;de=true;minCov=84;pc=1
4	GeMoMa	CDS	2567478	2567621	.	-	0	ID=cds-147573;Parent=PASSSERD05096.8;ae=true;minCov=698;pc=1
4	GeMoMa	CDS	2567934	2568008	.	-	0	ID=cds-147572;Parent=PASSSERD05096.8;ae=true;de=true;minCov=949;pc=1
4	GeMoMa	CDS	2568273	2568300	.	-	1	ID=cds-147571;Parent=PASSSERD05096.8;ae=true;de=true;minCov=884;pc=1
4	GeMoMa	CDS	2569419	2569495	.	-	0	ID=cds-147570;Parent=PASSSERD05096.8;ae=true;de=true;minCov=776;pc=1
4	GeMoMa	CDS	2570169	2570271	.	-	1	ID=cds-147569;Parent=PASSSERD05096.8;ae=true;de=true;minCov=689;pc=1
4	GeMoMa	CDS	2571380	2571499	.	-	1	ID=cds-147568;Parent=PASSSERD05096.8;ae=true;de=true;minCov=554;pc=1
4	GeMoMa	CDS	2574094	2574191	.	-	0	ID=cds-147567;Parent=PASSSERD05096.8;ae=true;de=true;minCov=690;pc=1
4	GeMoMa	CDS	2574905	2575072	.	-	0	ID=cds-147566;Parent=PASSSERD05096.8;ae=true;de=true;minCov=460;pc=1
4	GeMoMa	CDS	2575453	2575533	.	-	0	ID=cds-147565;Parent=PASSSERD05096.8;ae=true;de=true;minCov=378;pc=1
4	GeMoMa	CDS	2575952	2576044	.	-	0	ID=cds-147564;Parent=PASSSERD05096.8;ae=true;de=true;minCov=430;pc=1
4	GeMoMa	CDS	2576957	2577026	.	-	1	ID=cds-147563;Parent=PASSSERD05096.8;ae=true;de=true;minCov=587;pc=1
4	GeMoMa	CDS	2577129	2577194	.	-	1	ID=cds-147562;Parent=PASSSERD05096.8;ae=true;de=true;minCov=619;pc=1
4	GeMoMa	CDS	2577277	2577338	.	-	0	ID=cds-147561;Parent=PASSSERD05096.8;ae=true;de=true;minCov=549;pc=1
4	GeMoMa	CDS	2577541	2577664	.	-	1	ID=cds-147560;Parent=PASSSERD05096.8;ae=true;de=true;minCov=481;pc=1
4	GeMoMa	CDS	2577767	2577868	.	-	1	ID=cds-147559;Parent=PASSSERD05096.8;ae=true;de=true;minCov=457;pc=1
4	GeMoMa	CDS	2579355	2579472	.	-	2	ID=cds-147558;Parent=PASSSERD05096.8;ae=true;de=true;minCov=304;pc=1
4	GeMoMa	CDS	2580153	2580326	.	-	2	ID=cds-147557;Parent=PASSSERD05096.8;ae=true;de=true;minCov=177;pc=1
4	GeMoMa	CDS	2583695	2583748	.	-	2	ID=cds-147556;Parent=PASSSERD05096.8;ae=true;de=true;minCov=18;pc=1
4	GeMoMa	CDS	2590622	2590772	.	-	0	ID=cds-147555;Parent=PASSSERD05096.8;de=true;minCov=84;pc=1
4	AnnotationFinalizer_	five_prime_UTR	2590773	2591397	.	-	.	ID=five_prime_utr-18510;Parent=PASSSERD05096.8
4	AnnotationFinalizer_	three_prime_UTR	2564593	2567477	.	-	.	ID=three_prime_utr-15087;Parent=PASSSERD05096.8
4	GeMoMa	mRNA	2564593	2591397	2842	-	.	ID=PASSSERD05096.10;Parent=PASSSERD05096;aa=563;avgCov=611.7211;bestScore=2842;ce=17;evidence=1;iAA=0.9964;lpm=477;maxGap=0;maxScore=2854;minCov=204;minSplitReads=307;nps=0;oldID=montanus_rna-XM_039701954.1_R0;pAA=0.9964;prediction=0;raa=563;rce=17;ref-gene=montanus_gene-RUFY3;start=M;stop=*;sumWeight=0.8;tae=1;tde=1;tie=1;tpc=1
4	GeMoMa	exon	2564593	2567621	.	-	.	ID=nbis-exon-160899;Parent=PASSSERD05096.10;de=true;minCov=204;pc=1
4	GeMoMa	exon	2567934	2568008	.	-	.	ID=nbis-exon-160900;Parent=PASSSERD05096.10;de=true;minCov=204;pc=1
4	GeMoMa	exon	2568273	2568300	.	-	.	ID=nbis-exon-160901;Parent=PASSSERD05096.10;de=true;minCov=204;pc=1
4	GeMoMa	exon	2569419	2569495	.	-	.	ID=nbis-exon-160902;Parent=PASSSERD05096.10;de=true;minCov=204;pc=1
4	GeMoMa	exon	2570169	2570271	.	-	.	ID=nbis-exon-160903;Parent=PASSSERD05096.10;de=true;minCov=204;pc=1
4	GeMoMa	exon	2571380	2571499	.	-	.	ID=nbis-exon-160904;Parent=PASSSERD05096.10;de=true;minCov=204;pc=1
4	GeMoMa	exon	2574094	2574191	.	-	.	ID=nbis-exon-160905;Parent=PASSSERD05096.10;de=true;minCov=204;pc=1
4	GeMoMa	exon	2574905	2575072	.	-	.	ID=nbis-exon-160906;Parent=PASSSERD05096.10;de=true;minCov=204;pc=1
4	GeMoMa	exon	2575453	2575533	.	-	.	ID=nbis-exon-160907;Parent=PASSSERD05096.10;de=true;minCov=204;pc=1
4	GeMoMa	exon	2575952	2576044	.	-	.	ID=nbis-exon-160908;Parent=PASSSERD05096.10;de=true;minCov=204;pc=1
4	GeMoMa	exon	2576957	2577026	.	-	.	ID=nbis-exon-160909;Parent=PASSSERD05096.10;de=true;minCov=204;pc=1
4	GeMoMa	exon	2577129	2577194	.	-	.	ID=nbis-exon-160910;Parent=PASSSERD05096.10;de=true;minCov=204;pc=1
4	GeMoMa	exon	2577277	2577338	.	-	.	ID=nbis-exon-160911;Parent=PASSSERD05096.10;de=true;minCov=204;pc=1
4	GeMoMa	exon	2577541	2577664	.	-	.	ID=nbis-exon-160912;Parent=PASSSERD05096.10;de=true;minCov=204;pc=1
4	GeMoMa	exon	2577767	2577868	.	-	.	ID=nbis-exon-160913;Parent=PASSSERD05096.10;de=true;minCov=204;pc=1
4	GeMoMa	exon	2579355	2579472	.	-	.	ID=nbis-exon-160914;Parent=PASSSERD05096.10;de=true;minCov=204;pc=1
4	GeMoMa	exon	2580153	2580326	.	-	.	ID=nbis-exon-160915;Parent=PASSSERD05096.10;de=true;minCov=204;pc=1
4	GeMoMa	exon	2590622	2591397	.	-	.	ID=nbis-exon-160916;Parent=PASSSERD05096.10;de=true;minCov=204;pc=1
4	GeMoMa	CDS	2567478	2567621	.	-	0	ID=cds-147609;Parent=PASSSERD05096.10;ae=true;minCov=698;pc=1
4	GeMoMa	CDS	2567934	2568008	.	-	0	ID=cds-147608;Parent=PASSSERD05096.10;ae=true;de=true;minCov=949;pc=1
4	GeMoMa	CDS	2568273	2568300	.	-	1	ID=cds-147607;Parent=PASSSERD05096.10;ae=true;de=true;minCov=884;pc=1
4	GeMoMa	CDS	2569419	2569495	.	-	0	ID=cds-147606;Parent=PASSSERD05096.10;ae=true;de=true;minCov=776;pc=1
4	GeMoMa	CDS	2570169	2570271	.	-	1	ID=cds-147605;Parent=PASSSERD05096.10;ae=true;de=true;minCov=689;pc=1
4	GeMoMa	CDS	2571380	2571499	.	-	1	ID=cds-147604;Parent=PASSSERD05096.10;ae=true;de=true;minCov=554;pc=1
4	GeMoMa	CDS	2574094	2574191	.	-	0	ID=cds-147603;Parent=PASSSERD05096.10;ae=true;de=true;minCov=690;pc=1
4	GeMoMa	CDS	2574905	2575072	.	-	0	ID=cds-147602;Parent=PASSSERD05096.10;ae=true;de=true;minCov=460;pc=1
4	GeMoMa	CDS	2575453	2575533	.	-	0	ID=cds-147601;Parent=PASSSERD05096.10;ae=true;de=true;minCov=378;pc=1
4	GeMoMa	CDS	2575952	2576044	.	-	0	ID=cds-147600;Parent=PASSSERD05096.10;ae=true;de=true;minCov=430;pc=1
4	GeMoMa	CDS	2576957	2577026	.	-	1	ID=cds-147599;Parent=PASSSERD05096.10;ae=true;de=true;minCov=587;pc=1
4	GeMoMa	CDS	2577129	2577194	.	-	1	ID=cds-147598;Parent=PASSSERD05096.10;ae=true;de=true;minCov=619;pc=1
4	GeMoMa	CDS	2577277	2577338	.	-	0	ID=cds-147597;Parent=PASSSERD05096.10;ae=true;de=true;minCov=549;pc=1
4	GeMoMa	CDS	2577541	2577664	.	-	1	ID=cds-147596;Parent=PASSSERD05096.10;ae=true;de=true;minCov=481;pc=1
4	GeMoMa	CDS	2577767	2577868	.	-	1	ID=cds-147595;Parent=PASSSERD05096.10;ae=true;de=true;minCov=457;pc=1
4	GeMoMa	CDS	2579355	2579472	.	-	2	ID=cds-147594;Parent=PASSSERD05096.10;ae=true;de=true;minCov=304;pc=1
4	GeMoMa	CDS	2580153	2580312	.	-	0	ID=cds-147593;Parent=PASSSERD05096.10;de=true;minCov=204;pc=1
4	AnnotationFinalizer_	five_prime_UTR	2580313	2580326	.	-	.	ID=five_prime_utr-18516;Parent=PASSSERD05096.10
4	AnnotationFinalizer_	five_prime_UTR	2590622	2591397	.	-	.	ID=five_prime_utr-18515;Parent=PASSSERD05096.10
4	AnnotationFinalizer_	three_prime_UTR	2564593	2567477	.	-	.	ID=three_prime_utr-15089;Parent=PASSSERD05096.10
4	GeMoMa	mRNA	2564593	2603823	3008	-	.	ID=PASSSERD05096.9;Parent=PASSSERD05096;aa=594;avgCov=582.8176;bestScore=3008;ce=19;evidence=1;iAA=0.9966;lpm=508;maxGap=0;maxScore=3020;minCov=18;minSplitReads=2;nps=0;oldID=montanus_rna-XM_039701952.1_R0;pAA=0.9966;prediction=0;raa=594;rce=19;ref-gene=montanus_gene-RUFY3;start=M;stop=*;sumWeight=0.8;tae=1;tde=1;tie=1;tpc=1
4	GeMoMa	exon	2564593	2567621	.	-	.	ID=nbis-exon-161044;Parent=PASSSERD05096.9;de=true;minCov=48;pc=1
4	GeMoMa	exon	2567934	2568008	.	-	.	ID=nbis-exon-161045;Parent=PASSSERD05096.9;de=true;minCov=48;pc=1
4	GeMoMa	exon	2568273	2568300	.	-	.	ID=nbis-exon-161046;Parent=PASSSERD05096.9;de=true;minCov=48;pc=1
4	GeMoMa	exon	2569419	2569495	.	-	.	ID=nbis-exon-161047;Parent=PASSSERD05096.9;de=true;minCov=48;pc=1
4	GeMoMa	exon	2570169	2570271	.	-	.	ID=nbis-exon-161048;Parent=PASSSERD05096.9;de=true;minCov=48;pc=1
4	GeMoMa	exon	2571380	2571499	.	-	.	ID=nbis-exon-161049;Parent=PASSSERD05096.9;de=true;minCov=48;pc=1
4	GeMoMa	exon	2574094	2574191	.	-	.	ID=nbis-exon-161050;Parent=PASSSERD05096.9;de=true;minCov=48;pc=1
4	GeMoMa	exon	2574905	2575072	.	-	.	ID=nbis-exon-161051;Parent=PASSSERD05096.9;de=true;minCov=48;pc=1
4	GeMoMa	exon	2575453	2575533	.	-	.	ID=nbis-exon-161052;Parent=PASSSERD05096.9;de=true;minCov=48;pc=1
4	GeMoMa	exon	2575952	2576044	.	-	.	ID=nbis-exon-161053;Parent=PASSSERD05096.9;de=true;minCov=48;pc=1
4	GeMoMa	exon	2576957	2577026	.	-	.	ID=nbis-exon-161054;Parent=PASSSERD05096.9;de=true;minCov=48;pc=1
4	GeMoMa	exon	2577129	2577194	.	-	.	ID=nbis-exon-161055;Parent=PASSSERD05096.9;de=true;minCov=48;pc=1
4	GeMoMa	exon	2577277	2577338	.	-	.	ID=nbis-exon-161056;Parent=PASSSERD05096.9;de=true;minCov=48;pc=1
4	GeMoMa	exon	2577541	2577664	.	-	.	ID=nbis-exon-161057;Parent=PASSSERD05096.9;de=true;minCov=48;pc=1
4	GeMoMa	exon	2577767	2577868	.	-	.	ID=nbis-exon-161058;Parent=PASSSERD05096.9;de=true;minCov=48;pc=1
4	GeMoMa	exon	2579355	2579472	.	-	.	ID=nbis-exon-161059;Parent=PASSSERD05096.9;de=true;minCov=48;pc=1
4	GeMoMa	exon	2580153	2580326	.	-	.	ID=nbis-exon-161060;Parent=PASSSERD05096.9;de=true;minCov=48;pc=1
4	GeMoMa	exon	2583695	2583748	.	-	.	ID=nbis-exon-161061;Parent=PASSSERD05096.9;de=true;minCov=48;pc=1
4	GeMoMa	exon	2596798	2596883	.	-	.	ID=nbis-exon-161062;Parent=PASSSERD05096.9;de=true;minCov=48;pc=1
4	GeMoMa	exon	2597772	2597889	.	-	.	ID=nbis-exon-161063;Parent=PASSSERD05096.9;de=true;minCov=48;pc=1
4	GeMoMa	exon	2602741	2602930	.	-	.	ID=nbis-exon-161064;Parent=PASSSERD05096.9;de=true;minCov=48;pc=1
4	GeMoMa	exon	2603734	2603823	.	-	.	ID=nbis-exon-161065;Parent=PASSSERD05096.9;de=true;minCov=48;pc=1
4	GeMoMa	CDS	2567478	2567621	.	-	0	ID=cds-147592;Parent=PASSSERD05096.9;ae=true;minCov=698;pc=1
4	GeMoMa	CDS	2567934	2568008	.	-	0	ID=cds-147591;Parent=PASSSERD05096.9;ae=true;de=true;minCov=949;pc=1
4	GeMoMa	CDS	2568273	2568300	.	-	1	ID=cds-147590;Parent=PASSSERD05096.9;ae=true;de=true;minCov=884;pc=1
4	GeMoMa	CDS	2569419	2569495	.	-	0	ID=cds-147589;Parent=PASSSERD05096.9;ae=true;de=true;minCov=776;pc=1
4	GeMoMa	CDS	2570169	2570271	.	-	1	ID=cds-147588;Parent=PASSSERD05096.9;ae=true;de=true;minCov=689;pc=1
4	GeMoMa	CDS	2571380	2571499	.	-	1	ID=cds-147587;Parent=PASSSERD05096.9;ae=true;de=true;minCov=554;pc=1
4	GeMoMa	CDS	2574094	2574191	.	-	0	ID=cds-147586;Parent=PASSSERD05096.9;ae=true;de=true;minCov=690;pc=1
4	GeMoMa	CDS	2574905	2575072	.	-	0	ID=cds-147585;Parent=PASSSERD05096.9;ae=true;de=true;minCov=460;pc=1
4	GeMoMa	CDS	2575453	2575533	.	-	0	ID=cds-147584;Parent=PASSSERD05096.9;ae=true;de=true;minCov=378;pc=1
4	GeMoMa	CDS	2575952	2576044	.	-	0	ID=cds-147583;Parent=PASSSERD05096.9;ae=true;de=true;minCov=430;pc=1
4	GeMoMa	CDS	2576957	2577026	.	-	1	ID=cds-147582;Parent=PASSSERD05096.9;ae=true;de=true;minCov=587;pc=1
4	GeMoMa	CDS	2577129	2577194	.	-	1	ID=cds-147581;Parent=PASSSERD05096.9;ae=true;de=true;minCov=619;pc=1
4	GeMoMa	CDS	2577277	2577338	.	-	0	ID=cds-147580;Parent=PASSSERD05096.9;ae=true;de=true;minCov=549;pc=1
4	GeMoMa	CDS	2577541	2577664	.	-	1	ID=cds-147579;Parent=PASSSERD05096.9;ae=true;de=true;minCov=481;pc=1
4	GeMoMa	CDS	2577767	2577868	.	-	1	ID=cds-147578;Parent=PASSSERD05096.9;ae=true;de=true;minCov=457;pc=1
4	GeMoMa	CDS	2579355	2579472	.	-	2	ID=cds-147577;Parent=PASSSERD05096.9;ae=true;de=true;minCov=304;pc=1
4	GeMoMa	CDS	2580153	2580326	.	-	2	ID=cds-147576;Parent=PASSSERD05096.9;ae=true;de=true;minCov=177;pc=1
4	GeMoMa	CDS	2583695	2583748	.	-	2	ID=cds-147575;Parent=PASSSERD05096.9;ae=true;de=true;minCov=18;pc=1
4	GeMoMa	CDS	2596798	2596822	.	-	0	ID=cds-147574;Parent=PASSSERD05096.9;de=true;minCov=48;pc=1
4	AnnotationFinalizer_	five_prime_UTR	2596823	2596883	.	-	.	ID=five_prime_utr-18514;Parent=PASSSERD05096.9
4	AnnotationFinalizer_	five_prime_UTR	2597772	2597889	.	-	.	ID=five_prime_utr-18513;Parent=PASSSERD05096.9
4	AnnotationFinalizer_	five_prime_UTR	2602741	2602930	.	-	.	ID=five_prime_utr-18512;Parent=PASSSERD05096.9
4	AnnotationFinalizer_	five_prime_UTR	2603734	2603823	.	-	.	ID=five_prime_utr-18511;Parent=PASSSERD05096.9
4	AnnotationFinalizer_	three_prime_UTR	2564593	2567477	.	-	.	ID=three_prime_utr-15088;Parent=PASSSERD05096.9
4	GAF	gene	2600034	2601836	.	-	.	ID=PASSSERD05097;combinedEvidence=3;complete=1;maxEvidence=3;maxTie=NA;transcripts=1
4	GeMoMa	mRNA	2600034	2601836	2650	-	.	ID=PASSSERD05097.1;Parent=PASSSERD05097;aa=545;alternative="onychos_gene-UTP3,pyrgi_gene-UTP3";avgCov=2132.1089;bestScore=2650;ce=1;evidence=3;iAA=0.9581;lpm=397;maxGap=15;maxScore=2751;minCov=181;minSplitReads=NA;nps=0;oldID=montanus_rna-XM_039701958.1_R0;pAA=0.9636;prediction=0;raa=534;rce=1;ref-gene=montanus_gene-UTP3;start=M;stop=*;sumWeight=2.8;tae=NA;tde=NA;tie=NA;tpc=1
4	GeMoMa	exon	2600034	2601836	.	-	.	ID=nbis-exon-161066;Parent=PASSSERD05097.1;minCov=181;pc=1
4	GeMoMa	CDS	2600105	2601739	.	-	0	ID=cds-147622;Parent=PASSSERD05097.1;minCov=181;pc=1
4	AnnotationFinalizer_	five_prime_UTR	2601740	2601836	.	-	.	ID=five_prime_utr-18518;Parent=PASSSERD05097.1
4	AnnotationFinalizer_	three_prime_UTR	2600034	2600104	.	-	.	ID=three_prime_utr-15092;Parent=PASSSERD05097.1
4	GAF	gene	2605590	2611732	.	+	.	ID=PASSSERD05098;combinedEvidence=3;complete=1;maxEvidence=3;maxTie=1.0;transcripts=1
4	GeMoMa	mRNA	2605590	2611732	851	+	.	ID=PASSSERD05098.1;Parent=PASSSERD05098;aa=161;alternative="onychos_gene-JCHAIN,pyrgi_gene-JCHAIN";avgCov=294.118;bestScore=851;ce=4;evidence=3;iAA=0.9938;lpm=118;maxGap=0;maxScore=855;minCov=123;minSplitReads=261;nps=0;oldID=montanus_rna-XM_039701962.1_R0;pAA=0.9938;prediction=0;raa=161;rce=4;ref-gene=montanus_gene-JCHAIN;start=M;stop=*;sumWeight=2.8;tae=1;tde=1;tie=1;tpc=1
4	GeMoMa	exon	2605590	2605770	.	+	.	ID=nbis-exon-161067;Parent=PASSSERD05098.1;de=true;minCov=123;pc=1
4	GeMoMa	exon	2608256	2608391	.	+	.	ID=nbis-exon-161068;Parent=PASSSERD05098.1;de=true;minCov=123;pc=1
4	GeMoMa	exon	2610312	2610392	.	+	.	ID=nbis-exon-161069;Parent=PASSSERD05098.1;de=true;minCov=123;pc=1
4	GeMoMa	exon	2610606	2611732	.	+	.	ID=nbis-exon-161070;Parent=PASSSERD05098.1;de=true;minCov=123;pc=1
4	GeMoMa	CDS	2605707	2605770	.	+	0	ID=cds-147623;Parent=PASSSERD05098.1;de=true;minCov=123;pc=1
4	GeMoMa	CDS	2608256	2608391	.	+	2	ID=cds-147624;Parent=PASSSERD05098.1;ae=true;de=true;minCov=269;pc=1
4	GeMoMa	CDS	2610312	2610392	.	+	1	ID=cds-147625;Parent=PASSSERD05098.1;ae=true;de=true;minCov=363;pc=1
4	GeMoMa	CDS	2610606	2610807	.	+	1	ID=cds-147626;Parent=PASSSERD05098.1;ae=true;minCov=191;pc=1
4	AnnotationFinalizer_	five_prime_UTR	2605590	2605706	.	+	.	ID=five_prime_utr-18519;Parent=PASSSERD05098.1
4	AnnotationFinalizer_	three_prime_UTR	2610808	2611732	.	+	.	ID=three_prime_utr-15093;Parent=PASSSERD05098.1
4	GAF	gene	2616133	2629354	.	+	.	ID=PASSSERD05099;combinedEvidence=2;complete=1;maxEvidence=2;maxTie=1.0;transcripts=1
4	GeMoMa	mRNA	2616133	2629354	3528	+	.	ID=PASSSERD05099.1;Parent=PASSSERD05099;aa=695;alternative="pyrgi_gene-SDAD1";avgCov=781.9424;bestScore=3528;ce=22;evidence=2;iAA=0.9928;lpm=418;maxGap=0;maxScore=3551;minCov=177;minSplitReads=298;nps=0;oldID=onychos_rna-XM_041427444.1_R0;pAA=0.9942;prediction=0;raa=695;rce=22;ref-gene=onychos_gene-SDAD1;start=M;stop=*;sumWeight=2.0;tae=1;tde=1;tie=1;tpc=1
4	GeMoMa	exon	2616133	2616308	.	+	.	ID=nbis-exon-161071;Parent=PASSSERD05099.1;de=true;minCov=177;pc=1
4	GeMoMa	exon	2616394	2616498	.	+	.	ID=nbis-exon-161072;Parent=PASSSERD05099.1;de=true;minCov=177;pc=1
4	GeMoMa	exon	2616663	2616761	.	+	.	ID=nbis-exon-161073;Parent=PASSSERD05099.1;de=true;minCov=177;pc=1
4	GeMoMa	exon	2616871	2616981	.	+	.	ID=nbis-exon-161074;Parent=PASSSERD05099.1;de=true;minCov=177;pc=1
4	GeMoMa	exon	2617508	2617579	.	+	.	ID=nbis-exon-161075;Parent=PASSSERD05099.1;de=true;minCov=177;pc=1
4	GeMoMa	exon	2617669	2617769	.	+	.	ID=nbis-exon-161076;Parent=PASSSERD05099.1;de=true;minCov=177;pc=1
4	GeMoMa	exon	2618034	2618091	.	+	.	ID=nbis-exon-161077;Parent=PASSSERD05099.1;de=true;minCov=177;pc=1
4	GeMoMa	exon	2618924	2618998	.	+	.	ID=nbis-exon-161078;Parent=PASSSERD05099.1;de=true;minCov=177;pc=1
4	GeMoMa	exon	2619368	2619469	.	+	.	ID=nbis-exon-161079;Parent=PASSSERD05099.1;de=true;minCov=177;pc=1
4	GeMoMa	exon	2619704	2619773	.	+	.	ID=nbis-exon-161080;Parent=PASSSERD05099.1;de=true;minCov=177;pc=1
4	GeMoMa	exon	2620160	2620263	.	+	.	ID=nbis-exon-161081;Parent=PASSSERD05099.1;de=true;minCov=177;pc=1
4	GeMoMa	exon	2620944	2621001	.	+	.	ID=nbis-exon-161082;Parent=PASSSERD05099.1;de=true;minCov=177;pc=1
4	GeMoMa	exon	2621493	2621551	.	+	.	ID=nbis-exon-161083;Parent=PASSSERD05099.1;de=true;minCov=177;pc=1
4	GeMoMa	exon	2621883	2621959	.	+	.	ID=nbis-exon-161084;Parent=PASSSERD05099.1;de=true;minCov=177;pc=1
4	GeMoMa	exon	2622263	2622360	.	+	.	ID=nbis-exon-161085;Parent=PASSSERD05099.1;de=true;minCov=177;pc=1
4	GeMoMa	exon	2622765	2622841	.	+	.	ID=nbis-exon-161086;Parent=PASSSERD05099.1;de=true;minCov=177;pc=1
4	GeMoMa	exon	2623194	2623326	.	+	.	ID=nbis-exon-161087;Parent=PASSSERD05099.1;de=true;minCov=177;pc=1
4	GeMoMa	exon	2624232	2624332	.	+	.	ID=nbis-exon-161088;Parent=PASSSERD05099.1;de=true;minCov=177;pc=1
4	GeMoMa	exon	2624785	2624981	.	+	.	ID=nbis-exon-161089;Parent=PASSSERD05099.1;de=true;minCov=177;pc=1
4	GeMoMa	exon	2625487	2625571	.	+	.	ID=nbis-exon-161090;Parent=PASSSERD05099.1;de=true;minCov=177;pc=1
4	GeMoMa	exon	2625953	2626114	.	+	.	ID=nbis-exon-161091;Parent=PASSSERD05099.1;de=true;minCov=177;pc=1
4	GeMoMa	exon	2627586	2629354	.	+	.	ID=nbis-exon-161092;Parent=PASSSERD05099.1;de=true;minCov=177;pc=1
4	GeMoMa	CDS	2616219	2616308	.	+	0	ID=cds-147627;Parent=PASSSERD05099.1;de=true;minCov=177;pc=1
4	GeMoMa	CDS	2616394	2616498	.	+	0	ID=cds-147628;Parent=PASSSERD05099.1;ae=true;de=true;minCov=278;pc=1
4	GeMoMa	CDS	2616663	2616761	.	+	0	ID=cds-147629;Parent=PASSSERD05099.1;ae=true;de=true;minCov=292;pc=1
4	GeMoMa	CDS	2616871	2616981	.	+	0	ID=cds-147630;Parent=PASSSERD05099.1;ae=true;de=true;minCov=311;pc=1
4	GeMoMa	CDS	2617508	2617579	.	+	0	ID=cds-147631;Parent=PASSSERD05099.1;ae=true;de=true;minCov=631;pc=1
4	GeMoMa	CDS	2617669	2617769	.	+	0	ID=cds-147632;Parent=PASSSERD05099.1;ae=true;de=true;minCov=682;pc=1
4	GeMoMa	CDS	2618034	2618091	.	+	1	ID=cds-147633;Parent=PASSSERD05099.1;ae=true;de=true;minCov=673;pc=1
4	GeMoMa	CDS	2618924	2618998	.	+	0	ID=cds-147634;Parent=PASSSERD05099.1;ae=true;de=true;minCov=739;pc=1
4	GeMoMa	CDS	2619368	2619469	.	+	0	ID=cds-147635;Parent=PASSSERD05099.1;ae=true;de=true;minCov=890;pc=1
4	GeMoMa	CDS	2619704	2619773	.	+	0	ID=cds-147636;Parent=PASSSERD05099.1;ae=true;de=true;minCov=777;pc=1
4	GeMoMa	CDS	2620160	2620263	.	+	2	ID=cds-147637;Parent=PASSSERD05099.1;ae=true;de=true;minCov=662;pc=1
4	GeMoMa	CDS	2620944	2621001	.	+	0	ID=cds-147638;Parent=PASSSERD05099.1;ae=true;de=true;minCov=623;pc=1
4	GeMoMa	CDS	2621493	2621551	.	+	2	ID=cds-147639;Parent=PASSSERD05099.1;ae=true;de=true;minCov=667;pc=1
4	GeMoMa	CDS	2621883	2621959	.	+	0	ID=cds-147640;Parent=PASSSERD05099.1;ae=true;de=true;minCov=740;pc=1
4	GeMoMa	CDS	2622263	2622360	.	+	1	ID=cds-147641;Parent=PASSSERD05099.1;ae=true;de=true;minCov=672;pc=1
4	GeMoMa	CDS	2622765	2622841	.	+	2	ID=cds-147642;Parent=PASSSERD05099.1;ae=true;de=true;minCov=701;pc=1
4	GeMoMa	CDS	2623194	2623326	.	+	0	ID=cds-147643;Parent=PASSSERD05099.1;ae=true;de=true;minCov=854;pc=1
4	GeMoMa	CDS	2624232	2624332	.	+	2	ID=cds-147644;Parent=PASSSERD05099.1;ae=true;de=true;minCov=1035;pc=1
4	GeMoMa	CDS	2624785	2624981	.	+	0	ID=cds-147645;Parent=PASSSERD05099.1;ae=true;de=true;minCov=653;pc=1
4	GeMoMa	CDS	2625487	2625571	.	+	1	ID=cds-147646;Parent=PASSSERD05099.1;ae=true;de=true;minCov=730;pc=1
4	GeMoMa	CDS	2625953	2626114	.	+	0	ID=cds-147647;Parent=PASSSERD05099.1;ae=true;de=true;minCov=1110;pc=1
4	GeMoMa	CDS	2627586	2627636	.	+	0	ID=cds-147648;Parent=PASSSERD05099.1;ae=true;minCov=1137;pc=1
4	AnnotationFinalizer_	five_prime_UTR	2616133	2616218	.	+	.	ID=five_prime_utr-18520;Parent=PASSSERD05099.1
4	AnnotationFinalizer_	three_prime_UTR	2627637	2629354	.	+	.	ID=three_prime_utr-15094;Parent=PASSSERD05099.1
4	GAF	gene	2616133	2657738	.	+	.	ID=PASSSERD05100;combinedEvidence=4;complete=4;maxEvidence=2;maxTie=1.0;transcripts=4
4	GeMoMa	mRNA	2616133	2657738	2093	+	.	ID=PASSSERD05100.2;Parent=PASSSERD05100;aa=403;avgCov=1659.2771;bestScore=2093;ce=10;evidence=1;iAA=0.9801;lpm=305;maxGap=0;maxScore=2145;minCov=0;minSplitReads=1151;nps=0;oldID=montanus_rna-XM_039701960.1_R0;pAA=0.9926;prediction=0;raa=403;rce=10;ref-gene=montanus_gene-NAAA;start=M;stop=*;sumWeight=0.8;tae=1;tde=1;tie=1;tpc=0.9884
4	GeMoMa	exon	2616133	2616308	.	+	.	ID=nbis-exon-161115;Parent=PASSSERD05100.2;de=true;minCov=0;pc=0.9589
4	GeMoMa	exon	2616394	2616498	.	+	.	ID=nbis-exon-161116;Parent=PASSSERD05100.2;de=true;minCov=0;pc=0.9589
4	GeMoMa	exon	2616663	2616981	.	+	.	ID=nbis-exon-161117;Parent=PASSSERD05100.2;de=true;minCov=0;pc=0.9589
4	GeMoMa	exon	2617508	2617579	.	+	.	ID=nbis-exon-161118;Parent=PASSSERD05100.2;de=true;minCov=0;pc=0.9589
4	GeMoMa	exon	2617669	2617769	.	+	.	ID=nbis-exon-161119;Parent=PASSSERD05100.2;de=true;minCov=0;pc=0.9589
4	GeMoMa	exon	2618034	2618091	.	+	.	ID=nbis-exon-161120;Parent=PASSSERD05100.2;de=true;minCov=0;pc=0.9589
4	GeMoMa	exon	2618924	2618998	.	+	.	ID=nbis-exon-161121;Parent=PASSSERD05100.2;de=true;minCov=0;pc=0.9589
4	GeMoMa	exon	2619368	2619469	.	+	.	ID=nbis-exon-161122;Parent=PASSSERD05100.2;de=true;minCov=0;pc=0.9589
4	GeMoMa	exon	2619704	2619773	.	+	.	ID=nbis-exon-161123;Parent=PASSSERD05100.2;de=true;minCov=0;pc=0.9589
4	GeMoMa	exon	2620160	2621551	.	+	.	ID=nbis-exon-161124;Parent=PASSSERD05100.2;de=true;minCov=0;pc=0.9589
4	GeMoMa	exon	2621883	2622841	.	+	.	ID=nbis-exon-161125;Parent=PASSSERD05100.2;de=true;minCov=0;pc=0.9589
4	GeMoMa	exon	2623194	2623326	.	+	.	ID=nbis-exon-161126;Parent=PASSSERD05100.2;de=true;minCov=0;pc=0.9589
4	GeMoMa	exon	2624232	2624332	.	+	.	ID=nbis-exon-161127;Parent=PASSSERD05100.2;de=true;minCov=0;pc=0.9589
4	GeMoMa	exon	2624785	2625571	.	+	.	ID=nbis-exon-161128;Parent=PASSSERD05100.2;de=true;minCov=0;pc=0.9589
4	GeMoMa	exon	2625953	2626114	.	+	.	ID=nbis-exon-161129;Parent=PASSSERD05100.2;de=true;minCov=0;pc=0.9589
4	GeMoMa	exon	2627586	2629632	.	+	.	ID=nbis-exon-161130;Parent=PASSSERD05100.2;de=true;minCov=0;pc=0.9589
4	GeMoMa	exon	2629744	2629908	.	+	.	ID=nbis-exon-161131;Parent=PASSSERD05100.2;de=true;minCov=0;pc=0.9589
4	GeMoMa	exon	2631377	2631503	.	+	.	ID=nbis-exon-161132;Parent=PASSSERD05100.2;de=true;minCov=0;pc=0.9589
4	GeMoMa	exon	2632219	2632309	.	+	.	ID=nbis-exon-161133;Parent=PASSSERD05100.2;de=true;minCov=0;pc=0.9589
4	GeMoMa	exon	2634024	2634100	.	+	.	ID=nbis-exon-161134;Parent=PASSSERD05100.2;de=true;minCov=0;pc=0.9589
4	GeMoMa	exon	2634572	2634744	.	+	.	ID=nbis-exon-161135;Parent=PASSSERD05100.2;de=true;minCov=0;pc=0.9589
4	GeMoMa	exon	2635068	2635130	.	+	.	ID=nbis-exon-161136;Parent=PASSSERD05100.2;de=true;minCov=0;pc=0.9589
4	GeMoMa	exon	2635682	2635748	.	+	.	ID=nbis-exon-161137;Parent=PASSSERD05100.2;de=true;minCov=0;pc=0.9589
4	GeMoMa	exon	2636230	2636258	.	+	.	ID=nbis-exon-161138;Parent=PASSSERD05100.2;de=true;minCov=0;pc=0.9589
4	GeMoMa	exon	2637130	2637226	.	+	.	ID=nbis-exon-161139;Parent=PASSSERD05100.2;de=true;minCov=0;pc=0.9589
4	GeMoMa	exon	2637961	2638801	.	+	.	ID=nbis-exon-161140;Parent=PASSSERD05100.2;de=true;minCov=0;pc=0.9589
4	GeMoMa	exon	2644161	2644345	.	+	.	ID=nbis-exon-161141;Parent=PASSSERD05100.2;de=true;minCov=0;pc=0.9589
4	GeMoMa	exon	2647521	2647648	.	+	.	ID=nbis-exon-161142;Parent=PASSSERD05100.2;de=true;minCov=0;pc=0.9589
4	GeMoMa	exon	2648186	2648243	.	+	.	ID=nbis-exon-161143;Parent=PASSSERD05100.2;de=true;minCov=0;pc=0.9589
4	GeMoMa	exon	2648723	2648898	.	+	.	ID=nbis-exon-161144;Parent=PASSSERD05100.2;de=true;minCov=0;pc=0.9589
4	GeMoMa	exon	2649919	2650033	.	+	.	ID=nbis-exon-161145;Parent=PASSSERD05100.2;de=true;minCov=0;pc=0.9589
4	GeMoMa	exon	2650871	2652831	.	+	.	ID=nbis-exon-161146;Parent=PASSSERD05100.2;de=true;minCov=0;pc=0.9589
4	GeMoMa	exon	2653564	2653749	.	+	.	ID=nbis-exon-161147;Parent=PASSSERD05100.2;de=true;minCov=0;pc=0.9589
4	GeMoMa	exon	2654418	2654560	.	+	.	ID=nbis-exon-161148;Parent=PASSSERD05100.2;de=true;minCov=0;pc=0.9589
4	GeMoMa	exon	2655088	2656284	.	+	.	ID=nbis-exon-161149;Parent=PASSSERD05100.2;de=true;minCov=0;pc=0.9589
4	GeMoMa	exon	2656837	2656924	.	+	.	ID=nbis-exon-161150;Parent=PASSSERD05100.2;de=true;minCov=0;pc=0.9589
4	GeMoMa	exon	2657158	2657738	.	+	.	ID=nbis-exon-161151;Parent=PASSSERD05100.2;de=true;minCov=0;pc=0.9589
4	GeMoMa	CDS	2629292	2629632	.	+	0	ID=cds-147659;Parent=PASSSERD05100.2;de=true;minCov=0;pc=0.9589
4	GeMoMa	CDS	2629744	2629908	.	+	1	ID=cds-147660;Parent=PASSSERD05100.2;ae=true;de=true;minCov=1316;pc=1
4	GeMoMa	CDS	2631377	2631503	.	+	1	ID=cds-147661;Parent=PASSSERD05100.2;ae=true;de=true;minCov=1532;pc=1
4	GeMoMa	CDS	2632219	2632309	.	+	0	ID=cds-147662;Parent=PASSSERD05100.2;ae=true;de=true;minCov=1589;pc=1
4	GeMoMa	CDS	2634024	2634100	.	+	2	ID=cds-147663;Parent=PASSSERD05100.2;ae=true;de=true;minCov=2032;pc=1
4	GeMoMa	CDS	2634572	2634744	.	+	0	ID=cds-147664;Parent=PASSSERD05100.2;ae=true;de=true;minCov=2113;pc=1
4	GeMoMa	CDS	2635068	2635130	.	+	1	ID=cds-147665;Parent=PASSSERD05100.2;ae=true;de=true;minCov=2367;pc=1
4	GeMoMa	CDS	2635682	2635748	.	+	1	ID=cds-147666;Parent=PASSSERD05100.2;ae=true;de=true;minCov=2624;pc=1
4	GeMoMa	CDS	2636230	2636258	.	+	0	ID=cds-147667;Parent=PASSSERD05100.2;ae=true;de=true;minCov=2630;pc=1
4	GeMoMa	CDS	2637130	2637205	.	+	1	ID=cds-147668;Parent=PASSSERD05100.2;ae=true;minCov=2557;pc=1
4	AnnotationFinalizer_	five_prime_UTR	2616133	2616308	.	+	.	ID=five_prime_utr-18522;Parent=PASSSERD05100.2
4	AnnotationFinalizer_	five_prime_UTR	2616394	2616498	.	+	.	ID=five_prime_utr-18523;Parent=PASSSERD05100.2
4	AnnotationFinalizer_	five_prime_UTR	2616663	2616981	.	+	.	ID=five_prime_utr-18524;Parent=PASSSERD05100.2
4	AnnotationFinalizer_	five_prime_UTR	2617508	2617579	.	+	.	ID=five_prime_utr-18525;Parent=PASSSERD05100.2
4	AnnotationFinalizer_	five_prime_UTR	2617669	2617769	.	+	.	ID=five_prime_utr-18526;Parent=PASSSERD05100.2
4	AnnotationFinalizer_	five_prime_UTR	2618034	2618091	.	+	.	ID=five_prime_utr-18527;Parent=PASSSERD05100.2
4	AnnotationFinalizer_	five_prime_UTR	2618924	2618998	.	+	.	ID=five_prime_utr-18528;Parent=PASSSERD05100.2
4	AnnotationFinalizer_	five_prime_UTR	2619368	2619469	.	+	.	ID=five_prime_utr-18529;Parent=PASSSERD05100.2
4	AnnotationFinalizer_	five_prime_UTR	2619704	2619773	.	+	.	ID=five_prime_utr-18530;Parent=PASSSERD05100.2
4	AnnotationFinalizer_	five_prime_UTR	2620160	2621551	.	+	.	ID=five_prime_utr-18531;Parent=PASSSERD05100.2
4	AnnotationFinalizer_	five_prime_UTR	2621883	2622841	.	+	.	ID=five_prime_utr-18532;Parent=PASSSERD05100.2
4	AnnotationFinalizer_	five_prime_UTR	2623194	2623326	.	+	.	ID=five_prime_utr-18533;Parent=PASSSERD05100.2
4	AnnotationFinalizer_	five_prime_UTR	2624232	2624332	.	+	.	ID=five_prime_utr-18534;Parent=PASSSERD05100.2
4	AnnotationFinalizer_	five_prime_UTR	2624785	2625571	.	+	.	ID=five_prime_utr-18535;Parent=PASSSERD05100.2
4	AnnotationFinalizer_	five_prime_UTR	2625953	2626114	.	+	.	ID=five_prime_utr-18536;Parent=PASSSERD05100.2
4	AnnotationFinalizer_	five_prime_UTR	2627586	2629291	.	+	.	ID=five_prime_utr-18537;Parent=PASSSERD05100.2
4	AnnotationFinalizer_	three_prime_UTR	2637206	2637226	.	+	.	ID=three_prime_utr-15108;Parent=PASSSERD05100.2
4	AnnotationFinalizer_	three_prime_UTR	2637961	2638801	.	+	.	ID=three_prime_utr-15109;Parent=PASSSERD05100.2
4	AnnotationFinalizer_	three_prime_UTR	2644161	2644345	.	+	.	ID=three_prime_utr-15110;Parent=PASSSERD05100.2
4	AnnotationFinalizer_	three_prime_UTR	2647521	2647648	.	+	.	ID=three_prime_utr-15111;Parent=PASSSERD05100.2
4	AnnotationFinalizer_	three_prime_UTR	2648186	2648243	.	+	.	ID=three_prime_utr-15112;Parent=PASSSERD05100.2
4	AnnotationFinalizer_	three_prime_UTR	2648723	2648898	.	+	.	ID=three_prime_utr-15113;Parent=PASSSERD05100.2
4	AnnotationFinalizer_	three_prime_UTR	2649919	2650033	.	+	.	ID=three_prime_utr-15114;Parent=PASSSERD05100.2
4	AnnotationFinalizer_	three_prime_UTR	2650871	2652831	.	+	.	ID=three_prime_utr-15115;Parent=PASSSERD05100.2
4	AnnotationFinalizer_	three_prime_UTR	2653564	2653749	.	+	.	ID=three_prime_utr-15116;Parent=PASSSERD05100.2
4	AnnotationFinalizer_	three_prime_UTR	2654418	2654560	.	+	.	ID=three_prime_utr-15117;Parent=PASSSERD05100.2
4	AnnotationFinalizer_	three_prime_UTR	2655088	2656284	.	+	.	ID=three_prime_utr-15118;Parent=PASSSERD05100.2
4	AnnotationFinalizer_	three_prime_UTR	2656837	2656924	.	+	.	ID=three_prime_utr-15119;Parent=PASSSERD05100.2
4	AnnotationFinalizer_	three_prime_UTR	2657158	2657738	.	+	.	ID=three_prime_utr-15120;Parent=PASSSERD05100.2
4	GeMoMa	mRNA	2616133	2657738	2005	+	.	ID=PASSSERD05100.3;Parent=PASSSERD05100;aa=380;avgCov=1512.6412;bestScore=2005;ce=8;evidence=1;iAA=0.9947;lpm=264;maxGap=2;maxScore=2018;minCov=0;minSplitReads=1151;nps=0;oldID=passerold_transcript:ENSPDOT00000011534_R0;pAA=0.9947;prediction=0;raa=378;rce=8;ref-gene=passerold_gene:ENSPDOG00000007713;start=M;stop=*;sumWeight=0.8;tae=1;tde=1;tie=1;tpc=0.9877
4	GeMoMa	exon	2616133	2616308	.	+	.	ID=nbis-exon-161152;Parent=PASSSERD05100.3;de=true;minCov=0;pc=0.9589
4	GeMoMa	exon	2616394	2616498	.	+	.	ID=nbis-exon-161153;Parent=PASSSERD05100.3;de=true;minCov=0;pc=0.9589
4	GeMoMa	exon	2616663	2616981	.	+	.	ID=nbis-exon-161154;Parent=PASSSERD05100.3;de=true;minCov=0;pc=0.9589
4	GeMoMa	exon	2617508	2617579	.	+	.	ID=nbis-exon-161155;Parent=PASSSERD05100.3;de=true;minCov=0;pc=0.9589
4	GeMoMa	exon	2617669	2617769	.	+	.	ID=nbis-exon-161156;Parent=PASSSERD05100.3;de=true;minCov=0;pc=0.9589
4	GeMoMa	exon	2618034	2618091	.	+	.	ID=nbis-exon-161157;Parent=PASSSERD05100.3;de=true;minCov=0;pc=0.9589
4	GeMoMa	exon	2618924	2618998	.	+	.	ID=nbis-exon-161158;Parent=PASSSERD05100.3;de=true;minCov=0;pc=0.9589
4	GeMoMa	exon	2619368	2619469	.	+	.	ID=nbis-exon-161159;Parent=PASSSERD05100.3;de=true;minCov=0;pc=0.9589
4	GeMoMa	exon	2619704	2619773	.	+	.	ID=nbis-exon-161160;Parent=PASSSERD05100.3;de=true;minCov=0;pc=0.9589
4	GeMoMa	exon	2620160	2621551	.	+	.	ID=nbis-exon-161161;Parent=PASSSERD05100.3;de=true;minCov=0;pc=0.9589
4	GeMoMa	exon	2621883	2622841	.	+	.	ID=nbis-exon-161162;Parent=PASSSERD05100.3;de=true;minCov=0;pc=0.9589
4	GeMoMa	exon	2623194	2623326	.	+	.	ID=nbis-exon-161163;Parent=PASSSERD05100.3;de=true;minCov=0;pc=0.9589
4	GeMoMa	exon	2624232	2624332	.	+	.	ID=nbis-exon-161164;Parent=PASSSERD05100.3;de=true;minCov=0;pc=0.9589
4	GeMoMa	exon	2624785	2625571	.	+	.	ID=nbis-exon-161165;Parent=PASSSERD05100.3;de=true;minCov=0;pc=0.9589
4	GeMoMa	exon	2625953	2626114	.	+	.	ID=nbis-exon-161166;Parent=PASSSERD05100.3;de=true;minCov=0;pc=0.9589
4	GeMoMa	exon	2627586	2629632	.	+	.	ID=nbis-exon-161167;Parent=PASSSERD05100.3;de=true;minCov=0;pc=0.9589
4	GeMoMa	exon	2629744	2629908	.	+	.	ID=nbis-exon-161168;Parent=PASSSERD05100.3;de=true;minCov=0;pc=0.9589
4	GeMoMa	exon	2631377	2631503	.	+	.	ID=nbis-exon-161169;Parent=PASSSERD05100.3;de=true;minCov=0;pc=0.9589
4	GeMoMa	exon	2632219	2632309	.	+	.	ID=nbis-exon-161170;Parent=PASSSERD05100.3;de=true;minCov=0;pc=0.9589
4	GeMoMa	exon	2634024	2634100	.	+	.	ID=nbis-exon-161171;Parent=PASSSERD05100.3;de=true;minCov=0;pc=0.9589
4	GeMoMa	exon	2634572	2634744	.	+	.	ID=nbis-exon-161172;Parent=PASSSERD05100.3;de=true;minCov=0;pc=0.9589
4	GeMoMa	exon	2635068	2635130	.	+	.	ID=nbis-exon-161173;Parent=PASSSERD05100.3;de=true;minCov=0;pc=0.9589
4	GeMoMa	exon	2635682	2636258	.	+	.	ID=nbis-exon-161174;Parent=PASSSERD05100.3;de=true;minCov=0;pc=0.9589
4	GeMoMa	exon	2637130	2637226	.	+	.	ID=nbis-exon-161175;Parent=PASSSERD05100.3;de=true;minCov=0;pc=0.9589
4	GeMoMa	exon	2637961	2638801	.	+	.	ID=nbis-exon-161176;Parent=PASSSERD05100.3;de=true;minCov=0;pc=0.9589
4	GeMoMa	exon	2644161	2644345	.	+	.	ID=nbis-exon-161177;Parent=PASSSERD05100.3;de=true;minCov=0;pc=0.9589
4	GeMoMa	exon	2647521	2647648	.	+	.	ID=nbis-exon-161178;Parent=PASSSERD05100.3;de=true;minCov=0;pc=0.9589
4	GeMoMa	exon	2648186	2648243	.	+	.	ID=nbis-exon-161179;Parent=PASSSERD05100.3;de=true;minCov=0;pc=0.9589
4	GeMoMa	exon	2648723	2648898	.	+	.	ID=nbis-exon-161180;Parent=PASSSERD05100.3;de=true;minCov=0;pc=0.9589
4	GeMoMa	exon	2649919	2650033	.	+	.	ID=nbis-exon-161181;Parent=PASSSERD05100.3;de=true;minCov=0;pc=0.9589
4	GeMoMa	exon	2650871	2652831	.	+	.	ID=nbis-exon-161182;Parent=PASSSERD05100.3;de=true;minCov=0;pc=0.9589
4	GeMoMa	exon	2653564	2653749	.	+	.	ID=nbis-exon-161183;Parent=PASSSERD05100.3;de=true;minCov=0;pc=0.9589
4	GeMoMa	exon	2654418	2654560	.	+	.	ID=nbis-exon-161184;Parent=PASSSERD05100.3;de=true;minCov=0;pc=0.9589
4	GeMoMa	exon	2655088	2656284	.	+	.	ID=nbis-exon-161185;Parent=PASSSERD05100.3;de=true;minCov=0;pc=0.9589
4	GeMoMa	exon	2656837	2656924	.	+	.	ID=nbis-exon-161186;Parent=PASSSERD05100.3;de=true;minCov=0;pc=0.9589
4	GeMoMa	exon	2657158	2657738	.	+	.	ID=nbis-exon-161187;Parent=PASSSERD05100.3;de=true;minCov=0;pc=0.9589
4	GeMoMa	CDS	2629292	2629632	.	+	0	ID=cds-147669;Parent=PASSSERD05100.3;de=true;minCov=0;pc=0.9589
4	GeMoMa	CDS	2629744	2629908	.	+	1	ID=cds-147670;Parent=PASSSERD05100.3;ae=true;de=true;minCov=1316;pc=1
4	GeMoMa	CDS	2631377	2631503	.	+	1	ID=cds-147671;Parent=PASSSERD05100.3;ae=true;de=true;minCov=1532;pc=1
4	GeMoMa	CDS	2632219	2632309	.	+	0	ID=cds-147672;Parent=PASSSERD05100.3;ae=true;de=true;minCov=1589;pc=1
4	GeMoMa	CDS	2634024	2634100	.	+	2	ID=cds-147673;Parent=PASSSERD05100.3;ae=true;de=true;minCov=2032;pc=1
4	GeMoMa	CDS	2634572	2634744	.	+	0	ID=cds-147674;Parent=PASSSERD05100.3;ae=true;de=true;minCov=2113;pc=1
4	GeMoMa	CDS	2635068	2635130	.	+	1	ID=cds-147675;Parent=PASSSERD05100.3;ae=true;de=true;minCov=2367;pc=1
4	GeMoMa	CDS	2635682	2635784	.	+	1	ID=cds-147676;Parent=PASSSERD05100.3;ae=true;minCov=53;pc=1
4	AnnotationFinalizer_	five_prime_UTR	2616133	2616308	.	+	.	ID=five_prime_utr-18538;Parent=PASSSERD05100.3
4	AnnotationFinalizer_	five_prime_UTR	2616394	2616498	.	+	.	ID=five_prime_utr-18539;Parent=PASSSERD05100.3
4	AnnotationFinalizer_	five_prime_UTR	2616663	2616981	.	+	.	ID=five_prime_utr-18540;Parent=PASSSERD05100.3
4	AnnotationFinalizer_	five_prime_UTR	2617508	2617579	.	+	.	ID=five_prime_utr-18541;Parent=PASSSERD05100.3
4	AnnotationFinalizer_	five_prime_UTR	2617669	2617769	.	+	.	ID=five_prime_utr-18542;Parent=PASSSERD05100.3
4	AnnotationFinalizer_	five_prime_UTR	2618034	2618091	.	+	.	ID=five_prime_utr-18543;Parent=PASSSERD05100.3
4	AnnotationFinalizer_	five_prime_UTR	2618924	2618998	.	+	.	ID=five_prime_utr-18544;Parent=PASSSERD05100.3
4	AnnotationFinalizer_	five_prime_UTR	2619368	2619469	.	+	.	ID=five_prime_utr-18545;Parent=PASSSERD05100.3
4	AnnotationFinalizer_	five_prime_UTR	2619704	2619773	.	+	.	ID=five_prime_utr-18546;Parent=PASSSERD05100.3
4	AnnotationFinalizer_	five_prime_UTR	2620160	2621551	.	+	.	ID=five_prime_utr-18547;Parent=PASSSERD05100.3
4	AnnotationFinalizer_	five_prime_UTR	2621883	2622841	.	+	.	ID=five_prime_utr-18548;Parent=PASSSERD05100.3
4	AnnotationFinalizer_	five_prime_UTR	2623194	2623326	.	+	.	ID=five_prime_utr-18549;Parent=PASSSERD05100.3
4	AnnotationFinalizer_	five_prime_UTR	2624232	2624332	.	+	.	ID=five_prime_utr-18550;Parent=PASSSERD05100.3
4	AnnotationFinalizer_	five_prime_UTR	2624785	2625571	.	+	.	ID=five_prime_utr-18551;Parent=PASSSERD05100.3
4	AnnotationFinalizer_	five_prime_UTR	2625953	2626114	.	+	.	ID=five_prime_utr-18552;Parent=PASSSERD05100.3
4	AnnotationFinalizer_	five_prime_UTR	2627586	2629291	.	+	.	ID=five_prime_utr-18553;Parent=PASSSERD05100.3
4	AnnotationFinalizer_	three_prime_UTR	2635785	2636258	.	+	.	ID=three_prime_utr-15121;Parent=PASSSERD05100.3
4	AnnotationFinalizer_	three_prime_UTR	2637130	2637226	.	+	.	ID=three_prime_utr-15122;Parent=PASSSERD05100.3
4	AnnotationFinalizer_	three_prime_UTR	2637961	2638801	.	+	.	ID=three_prime_utr-15123;Parent=PASSSERD05100.3
4	AnnotationFinalizer_	three_prime_UTR	2644161	2644345	.	+	.	ID=three_prime_utr-15124;Parent=PASSSERD05100.3
4	AnnotationFinalizer_	three_prime_UTR	2647521	2647648	.	+	.	ID=three_prime_utr-15125;Parent=PASSSERD05100.3
4	AnnotationFinalizer_	three_prime_UTR	2648186	2648243	.	+	.	ID=three_prime_utr-15126;Parent=PASSSERD05100.3
4	AnnotationFinalizer_	three_prime_UTR	2648723	2648898	.	+	.	ID=three_prime_utr-15127;Parent=PASSSERD05100.3
4	AnnotationFinalizer_	three_prime_UTR	2649919	2650033	.	+	.	ID=three_prime_utr-15128;Parent=PASSSERD05100.3
4	AnnotationFinalizer_	three_prime_UTR	2650871	2652831	.	+	.	ID=three_prime_utr-15129;Parent=PASSSERD05100.3
4	AnnotationFinalizer_	three_prime_UTR	2653564	2653749	.	+	.	ID=three_prime_utr-15130;Parent=PASSSERD05100.3
4	AnnotationFinalizer_	three_prime_UTR	2654418	2654560	.	+	.	ID=three_prime_utr-15131;Parent=PASSSERD05100.3
4	AnnotationFinalizer_	three_prime_UTR	2655088	2656284	.	+	.	ID=three_prime_utr-15132;Parent=PASSSERD05100.3
4	AnnotationFinalizer_	three_prime_UTR	2656837	2656924	.	+	.	ID=three_prime_utr-15133;Parent=PASSSERD05100.3
4	AnnotationFinalizer_	three_prime_UTR	2657158	2657738	.	+	.	ID=three_prime_utr-15134;Parent=PASSSERD05100.3
4	GeMoMa	mRNA	2616133	2657738	1911	+	.	ID=PASSSERD05100.4;Parent=PASSSERD05100;aa=370;avgCov=1650.2928;bestScore=1911;ce=9;evidence=1;iAA=0.9784;lpm=272;maxGap=0;maxScore=1963;minCov=0;minSplitReads=63;nps=0;oldID=montanus_rna-XM_039701961.1_R0;pAA=0.9919;prediction=0;raa=370;rce=9;ref-gene=montanus_gene-NAAA;start=M;stop=*;sumWeight=0.8;tae=1;tde=1;tie=1;tpc=0.9874
4	GeMoMa	exon	2616133	2616308	.	+	.	ID=nbis-exon-161188;Parent=PASSSERD05100.4;de=true;minCov=0;pc=0.9589
4	GeMoMa	exon	2616394	2616498	.	+	.	ID=nbis-exon-161189;Parent=PASSSERD05100.4;de=true;minCov=0;pc=0.9589
4	GeMoMa	exon	2616663	2616981	.	+	.	ID=nbis-exon-161190;Parent=PASSSERD05100.4;de=true;minCov=0;pc=0.9589
4	GeMoMa	exon	2617508	2617579	.	+	.	ID=nbis-exon-161191;Parent=PASSSERD05100.4;de=true;minCov=0;pc=0.9589
4	GeMoMa	exon	2617669	2617769	.	+	.	ID=nbis-exon-161192;Parent=PASSSERD05100.4;de=true;minCov=0;pc=0.9589
4	GeMoMa	exon	2618034	2618091	.	+	.	ID=nbis-exon-161193;Parent=PASSSERD05100.4;de=true;minCov=0;pc=0.9589
4	GeMoMa	exon	2618924	2618998	.	+	.	ID=nbis-exon-161194;Parent=PASSSERD05100.4;de=true;minCov=0;pc=0.9589
4	GeMoMa	exon	2619368	2619469	.	+	.	ID=nbis-exon-161195;Parent=PASSSERD05100.4;de=true;minCov=0;pc=0.9589
4	GeMoMa	exon	2619704	2619773	.	+	.	ID=nbis-exon-161196;Parent=PASSSERD05100.4;de=true;minCov=0;pc=0.9589
4	GeMoMa	exon	2620160	2621551	.	+	.	ID=nbis-exon-161197;Parent=PASSSERD05100.4;de=true;minCov=0;pc=0.9589
4	GeMoMa	exon	2621883	2622841	.	+	.	ID=nbis-exon-161198;Parent=PASSSERD05100.4;de=true;minCov=0;pc=0.9589
4	GeMoMa	exon	2623194	2623326	.	+	.	ID=nbis-exon-161199;Parent=PASSSERD05100.4;de=true;minCov=0;pc=0.9589
4	GeMoMa	exon	2624232	2624332	.	+	.	ID=nbis-exon-161200;Parent=PASSSERD05100.4;de=true;minCov=0;pc=0.9589
4	GeMoMa	exon	2624785	2625571	.	+	.	ID=nbis-exon-161201;Parent=PASSSERD05100.4;de=true;minCov=0;pc=0.9589
4	GeMoMa	exon	2625953	2626114	.	+	.	ID=nbis-exon-161202;Parent=PASSSERD05100.4;de=true;minCov=0;pc=0.9589
4	GeMoMa	exon	2627586	2629632	.	+	.	ID=nbis-exon-161203;Parent=PASSSERD05100.4;de=true;minCov=0;pc=0.9589
4	GeMoMa	exon	2629744	2629908	.	+	.	ID=nbis-exon-161204;Parent=PASSSERD05100.4;de=true;minCov=0;pc=0.9589
4	GeMoMa	exon	2631377	2631495	.	+	.	ID=nbis-exon-161205;Parent=PASSSERD05100.4;de=true;minCov=0;pc=0.9589
4	GeMoMa	exon	2634024	2634100	.	+	.	ID=nbis-exon-161206;Parent=PASSSERD05100.4;de=true;minCov=0;pc=0.9589
4	GeMoMa	exon	2634572	2634744	.	+	.	ID=nbis-exon-161207;Parent=PASSSERD05100.4;de=true;minCov=0;pc=0.9589
4	GeMoMa	exon	2635068	2635130	.	+	.	ID=nbis-exon-161208;Parent=PASSSERD05100.4;de=true;minCov=0;pc=0.9589
4	GeMoMa	exon	2635682	2635748	.	+	.	ID=nbis-exon-161209;Parent=PASSSERD05100.4;de=true;minCov=0;pc=0.9589
4	GeMoMa	exon	2636230	2636258	.	+	.	ID=nbis-exon-161210;Parent=PASSSERD05100.4;de=true;minCov=0;pc=0.9589
4	GeMoMa	exon	2637130	2637226	.	+	.	ID=nbis-exon-161211;Parent=PASSSERD05100.4;de=true;minCov=0;pc=0.9589
4	GeMoMa	exon	2637961	2638801	.	+	.	ID=nbis-exon-161212;Parent=PASSSERD05100.4;de=true;minCov=0;pc=0.9589
4	GeMoMa	exon	2644161	2644345	.	+	.	ID=nbis-exon-161213;Parent=PASSSERD05100.4;de=true;minCov=0;pc=0.9589
4	GeMoMa	exon	2647521	2647648	.	+	.	ID=nbis-exon-161214;Parent=PASSSERD05100.4;de=true;minCov=0;pc=0.9589
4	GeMoMa	exon	2648186	2648243	.	+	.	ID=nbis-exon-161215;Parent=PASSSERD05100.4;de=true;minCov=0;pc=0.9589
4	GeMoMa	exon	2648723	2648898	.	+	.	ID=nbis-exon-161216;Parent=PASSSERD05100.4;de=true;minCov=0;pc=0.9589
4	GeMoMa	exon	2649919	2650033	.	+	.	ID=nbis-exon-161217;Parent=PASSSERD05100.4;de=true;minCov=0;pc=0.9589
4	GeMoMa	exon	2650871	2652831	.	+	.	ID=nbis-exon-161218;Parent=PASSSERD05100.4;de=true;minCov=0;pc=0.9589
4	GeMoMa	exon	2653564	2653749	.	+	.	ID=nbis-exon-161219;Parent=PASSSERD05100.4;de=true;minCov=0;pc=0.9589
4	GeMoMa	exon	2654418	2654560	.	+	.	ID=nbis-exon-161220;Parent=PASSSERD05100.4;de=true;minCov=0;pc=0.9589
4	GeMoMa	exon	2655088	2656284	.	+	.	ID=nbis-exon-161221;Parent=PASSSERD05100.4;de=true;minCov=0;pc=0.9589
4	GeMoMa	exon	2656837	2656924	.	+	.	ID=nbis-exon-161222;Parent=PASSSERD05100.4;de=true;minCov=0;pc=0.9589
4	GeMoMa	exon	2657158	2657738	.	+	.	ID=nbis-exon-161223;Parent=PASSSERD05100.4;de=true;minCov=0;pc=0.9589
4	GeMoMa	CDS	2629292	2629632	.	+	0	ID=cds-147677;Parent=PASSSERD05100.4;de=true;minCov=0;pc=0.9589
4	GeMoMa	CDS	2629744	2629908	.	+	1	ID=cds-147678;Parent=PASSSERD05100.4;ae=true;de=true;minCov=1316;pc=1
4	GeMoMa	CDS	2631377	2631495	.	+	1	ID=cds-147679;Parent=PASSSERD05100.4;ae=true;de=true;minCov=1713;pc=1
4	GeMoMa	CDS	2634024	2634100	.	+	2	ID=cds-147680;Parent=PASSSERD05100.4;ae=true;de=true;minCov=2032;pc=1
4	GeMoMa	CDS	2634572	2634744	.	+	0	ID=cds-147681;Parent=PASSSERD05100.4;ae=true;de=true;minCov=2113;pc=1
4	GeMoMa	CDS	2635068	2635130	.	+	1	ID=cds-147682;Parent=PASSSERD05100.4;ae=true;de=true;minCov=2367;pc=1
4	GeMoMa	CDS	2635682	2635748	.	+	1	ID=cds-147683;Parent=PASSSERD05100.4;ae=true;de=true;minCov=2624;pc=1
4	GeMoMa	CDS	2636230	2636258	.	+	0	ID=cds-147684;Parent=PASSSERD05100.4;ae=true;de=true;minCov=2630;pc=1
4	GeMoMa	CDS	2637130	2637205	.	+	1	ID=cds-147685;Parent=PASSSERD05100.4;ae=true;minCov=2557;pc=1
4	AnnotationFinalizer_	five_prime_UTR	2616133	2616308	.	+	.	ID=five_prime_utr-18554;Parent=PASSSERD05100.4
4	AnnotationFinalizer_	five_prime_UTR	2616394	2616498	.	+	.	ID=five_prime_utr-18555;Parent=PASSSERD05100.4
4	AnnotationFinalizer_	five_prime_UTR	2616663	2616981	.	+	.	ID=five_prime_utr-18556;Parent=PASSSERD05100.4
4	AnnotationFinalizer_	five_prime_UTR	2617508	2617579	.	+	.	ID=five_prime_utr-18557;Parent=PASSSERD05100.4
4	AnnotationFinalizer_	five_prime_UTR	2617669	2617769	.	+	.	ID=five_prime_utr-18558;Parent=PASSSERD05100.4
4	AnnotationFinalizer_	five_prime_UTR	2618034	2618091	.	+	.	ID=five_prime_utr-18559;Parent=PASSSERD05100.4
4	AnnotationFinalizer_	five_prime_UTR	2618924	2618998	.	+	.	ID=five_prime_utr-18560;Parent=PASSSERD05100.4
4	AnnotationFinalizer_	five_prime_UTR	2619368	2619469	.	+	.	ID=five_prime_utr-18561;Parent=PASSSERD05100.4
4	AnnotationFinalizer_	five_prime_UTR	2619704	2619773	.	+	.	ID=five_prime_utr-18562;Parent=PASSSERD05100.4
4	AnnotationFinalizer_	five_prime_UTR	2620160	2621551	.	+	.	ID=five_prime_utr-18563;Parent=PASSSERD05100.4
4	AnnotationFinalizer_	five_prime_UTR	2621883	2622841	.	+	.	ID=five_prime_utr-18564;Parent=PASSSERD05100.4
4	AnnotationFinalizer_	five_prime_UTR	2623194	2623326	.	+	.	ID=five_prime_utr-18565;Parent=PASSSERD05100.4
4	AnnotationFinalizer_	five_prime_UTR	2624232	2624332	.	+	.	ID=five_prime_utr-18566;Parent=PASSSERD05100.4
4	AnnotationFinalizer_	five_prime_UTR	2624785	2625571	.	+	.	ID=five_prime_utr-18567;Parent=PASSSERD05100.4
4	AnnotationFinalizer_	five_prime_UTR	2625953	2626114	.	+	.	ID=five_prime_utr-18568;Parent=PASSSERD05100.4
4	AnnotationFinalizer_	five_prime_UTR	2627586	2629291	.	+	.	ID=five_prime_utr-18569;Parent=PASSSERD05100.4
4	AnnotationFinalizer_	three_prime_UTR	2637206	2637226	.	+	.	ID=three_prime_utr-15135;Parent=PASSSERD05100.4
4	AnnotationFinalizer_	three_prime_UTR	2637961	2638801	.	+	.	ID=three_prime_utr-15136;Parent=PASSSERD05100.4
4	AnnotationFinalizer_	three_prime_UTR	2644161	2644345	.	+	.	ID=three_prime_utr-15137;Parent=PASSSERD05100.4
4	AnnotationFinalizer_	three_prime_UTR	2647521	2647648	.	+	.	ID=three_prime_utr-15138;Parent=PASSSERD05100.4
4	AnnotationFinalizer_	three_prime_UTR	2648186	2648243	.	+	.	ID=three_prime_utr-15139;Parent=PASSSERD05100.4
4	AnnotationFinalizer_	three_prime_UTR	2648723	2648898	.	+	.	ID=three_prime_utr-15140;Parent=PASSSERD05100.4
4	AnnotationFinalizer_	three_prime_UTR	2649919	2650033	.	+	.	ID=three_prime_utr-15141;Parent=PASSSERD05100.4
4	AnnotationFinalizer_	three_prime_UTR	2650871	2652831	.	+	.	ID=three_prime_utr-15142;Parent=PASSSERD05100.4
4	AnnotationFinalizer_	three_prime_UTR	2653564	2653749	.	+	.	ID=three_prime_utr-15143;Parent=PASSSERD05100.4
4	AnnotationFinalizer_	three_prime_UTR	2654418	2654560	.	+	.	ID=three_prime_utr-15144;Parent=PASSSERD05100.4
4	AnnotationFinalizer_	three_prime_UTR	2655088	2656284	.	+	.	ID=three_prime_utr-15145;Parent=PASSSERD05100.4
4	AnnotationFinalizer_	three_prime_UTR	2656837	2656924	.	+	.	ID=three_prime_utr-15146;Parent=PASSSERD05100.4
4	AnnotationFinalizer_	three_prime_UTR	2657158	2657738	.	+	.	ID=three_prime_utr-15147;Parent=PASSSERD05100.4
4	GeMoMa	mRNA	2629369	2657738	1806	+	.	ID=PASSSERD05100.1;Parent=PASSSERD05100;aa=346;alternative="pyrgi_gene-NAAA";avgCov=1922.1879;bestScore=1806;ce=10;evidence=2;iAA=0.9711;lpm=111;maxGap=0;maxScore=1846;minCov=319;minSplitReads=1151;nps=0;oldID=onychos_rna-XM_041427450.1_R0;pAA=0.974;prediction=0;raa=346;rce=10;ref-gene=onychos_gene-NAAA;start=M;stop=*;sumWeight=2.0;tae=1;tde=1;tie=1;tpc=1
4	GeMoMa	exon	2629369	2629632	.	+	.	ID=nbis-exon-161093;Parent=PASSSERD05100.1;de=true;minCov=319;pc=1
4	GeMoMa	exon	2629744	2629908	.	+	.	ID=nbis-exon-161094;Parent=PASSSERD05100.1;de=true;minCov=319;pc=1
4	GeMoMa	exon	2631377	2631503	.	+	.	ID=nbis-exon-161095;Parent=PASSSERD05100.1;de=true;minCov=319;pc=1
4	GeMoMa	exon	2632219	2632309	.	+	.	ID=nbis-exon-161096;Parent=PASSSERD05100.1;de=true;minCov=319;pc=1
4	GeMoMa	exon	2634024	2634100	.	+	.	ID=nbis-exon-161097;Parent=PASSSERD05100.1;de=true;minCov=319;pc=1
4	GeMoMa	exon	2634572	2634744	.	+	.	ID=nbis-exon-161098;Parent=PASSSERD05100.1;de=true;minCov=319;pc=1
4	GeMoMa	exon	2635068	2635130	.	+	.	ID=nbis-exon-161099;Parent=PASSSERD05100.1;de=true;minCov=319;pc=1
4	GeMoMa	exon	2635682	2635748	.	+	.	ID=nbis-exon-161100;Parent=PASSSERD05100.1;de=true;minCov=319;pc=1
4	GeMoMa	exon	2636230	2636258	.	+	.	ID=nbis-exon-161101;Parent=PASSSERD05100.1;de=true;minCov=319;pc=1
4	GeMoMa	exon	2637130	2637226	.	+	.	ID=nbis-exon-161102;Parent=PASSSERD05100.1;de=true;minCov=319;pc=1
4	GeMoMa	exon	2637961	2638801	.	+	.	ID=nbis-exon-161103;Parent=PASSSERD05100.1;de=true;minCov=319;pc=1
4	GeMoMa	exon	2644161	2644345	.	+	.	ID=nbis-exon-161104;Parent=PASSSERD05100.1;de=true;minCov=319;pc=1
4	GeMoMa	exon	2647521	2647648	.	+	.	ID=nbis-exon-161105;Parent=PASSSERD05100.1;de=true;minCov=319;pc=1
4	GeMoMa	exon	2648186	2648243	.	+	.	ID=nbis-exon-161106;Parent=PASSSERD05100.1;de=true;minCov=319;pc=1
4	GeMoMa	exon	2648723	2648898	.	+	.	ID=nbis-exon-161107;Parent=PASSSERD05100.1;de=true;minCov=319;pc=1
4	GeMoMa	exon	2649919	2650033	.	+	.	ID=nbis-exon-161108;Parent=PASSSERD05100.1;de=true;minCov=319;pc=1
4	GeMoMa	exon	2650871	2652831	.	+	.	ID=nbis-exon-161109;Parent=PASSSERD05100.1;de=true;minCov=319;pc=1
4	GeMoMa	exon	2653564	2653749	.	+	.	ID=nbis-exon-161110;Parent=PASSSERD05100.1;de=true;minCov=319;pc=1
4	GeMoMa	exon	2654418	2654560	.	+	.	ID=nbis-exon-161111;Parent=PASSSERD05100.1;de=true;minCov=319;pc=1
4	GeMoMa	exon	2655088	2656284	.	+	.	ID=nbis-exon-161112;Parent=PASSSERD05100.1;de=true;minCov=319;pc=1
4	GeMoMa	exon	2656837	2656924	.	+	.	ID=nbis-exon-161113;Parent=PASSSERD05100.1;de=true;minCov=319;pc=1
4	GeMoMa	exon	2657158	2657738	.	+	.	ID=nbis-exon-161114;Parent=PASSSERD05100.1;de=true;minCov=319;pc=1
4	GeMoMa	CDS	2629463	2629632	.	+	0	ID=cds-147649;Parent=PASSSERD05100.1;de=true;minCov=319;pc=1
4	GeMoMa	CDS	2629744	2629908	.	+	1	ID=cds-147650;Parent=PASSSERD05100.1;ae=true;de=true;minCov=1316;pc=1
4	GeMoMa	CDS	2631377	2631503	.	+	1	ID=cds-147651;Parent=PASSSERD05100.1;ae=true;de=true;minCov=1532;pc=1
4	GeMoMa	CDS	2632219	2632309	.	+	0	ID=cds-147652;Parent=PASSSERD05100.1;ae=true;de=true;minCov=1589;pc=1
4	GeMoMa	CDS	2634024	2634100	.	+	2	ID=cds-147653;Parent=PASSSERD05100.1;ae=true;de=true;minCov=2032;pc=1
4	GeMoMa	CDS	2634572	2634744	.	+	0	ID=cds-147654;Parent=PASSSERD05100.1;ae=true;de=true;minCov=2113;pc=1
4	GeMoMa	CDS	2635068	2635130	.	+	1	ID=cds-147655;Parent=PASSSERD05100.1;ae=true;de=true;minCov=2367;pc=1
4	GeMoMa	CDS	2635682	2635748	.	+	1	ID=cds-147656;Parent=PASSSERD05100.1;ae=true;de=true;minCov=2624;pc=1
4	GeMoMa	CDS	2636230	2636258	.	+	0	ID=cds-147657;Parent=PASSSERD05100.1;ae=true;de=true;minCov=2630;pc=1
4	GeMoMa	CDS	2637130	2637205	.	+	1	ID=cds-147658;Parent=PASSSERD05100.1;ae=true;minCov=2557;pc=1
4	AnnotationFinalizer_	five_prime_UTR	2629369	2629462	.	+	.	ID=five_prime_utr-18521;Parent=PASSSERD05100.1
4	AnnotationFinalizer_	three_prime_UTR	2637206	2637226	.	+	.	ID=three_prime_utr-15095;Parent=PASSSERD05100.1
4	AnnotationFinalizer_	three_prime_UTR	2637961	2638801	.	+	.	ID=three_prime_utr-15096;Parent=PASSSERD05100.1
4	AnnotationFinalizer_	three_prime_UTR	2644161	2644345	.	+	.	ID=three_prime_utr-15097;Parent=PASSSERD05100.1
4	AnnotationFinalizer_	three_prime_UTR	2647521	2647648	.	+	.	ID=three_prime_utr-15098;Parent=PASSSERD05100.1
4	AnnotationFinalizer_	three_prime_UTR	2648186	2648243	.	+	.	ID=three_prime_utr-15099;Parent=PASSSERD05100.1
4	AnnotationFinalizer_	three_prime_UTR	2648723	2648898	.	+	.	ID=three_prime_utr-15100;Parent=PASSSERD05100.1
4	AnnotationFinalizer_	three_prime_UTR	2649919	2650033	.	+	.	ID=three_prime_utr-15101;Parent=PASSSERD05100.1
4	AnnotationFinalizer_	three_prime_UTR	2650871	2652831	.	+	.	ID=three_prime_utr-15102;Parent=PASSSERD05100.1
4	AnnotationFinalizer_	three_prime_UTR	2653564	2653749	.	+	.	ID=three_prime_utr-15103;Parent=PASSSERD05100.1
4	AnnotationFinalizer_	three_prime_UTR	2654418	2654560	.	+	.	ID=three_prime_utr-15104;Parent=PASSSERD05100.1
4	AnnotationFinalizer_	three_prime_UTR	2655088	2656284	.	+	.	ID=three_prime_utr-15105;Parent=PASSSERD05100.1
4	AnnotationFinalizer_	three_prime_UTR	2656837	2656924	.	+	.	ID=three_prime_utr-15106;Parent=PASSSERD05100.1
4	AnnotationFinalizer_	three_prime_UTR	2657158	2657738	.	+	.	ID=three_prime_utr-15107;Parent=PASSSERD05100.1
4	GAF	gene	2629369	2657738	.	+	.	ID=PASSSERD05101;combinedEvidence=3;complete=2;maxEvidence=3;maxTie=1.0;transcripts=2
4	GeMoMa	mRNA	2629369	2657738	3735	+	.	ID=PASSSERD05101.1;Parent=PASSSERD05101;aa=715;alternative="onychos_gene-PPEF2,pyrgi_gene-PPEF2";avgCov=62.6154;bestScore=3735;ce=16;evidence=3;iAA=0.9944;lpm=339;maxGap=0;maxScore=3750;minCov=15;minSplitReads=14;nps=0;oldID=montanus_rna-XM_039701944.1_R0;pAA=0.9944;prediction=0;raa=715;rce=16;ref-gene=montanus_gene-PPEF2;start=M;stop=*;sumWeight=2.8;tae=1;tde=1;tie=1;tpc=1
4	GeMoMa	exon	2629369	2629632	.	+	.	ID=nbis-exon-161224;Parent=PASSSERD05101.1;de=true;minCov=16;pc=1
4	GeMoMa	exon	2629744	2629908	.	+	.	ID=nbis-exon-161225;Parent=PASSSERD05101.1;de=true;minCov=16;pc=1
4	GeMoMa	exon	2631377	2631503	.	+	.	ID=nbis-exon-161226;Parent=PASSSERD05101.1;de=true;minCov=16;pc=1
4	GeMoMa	exon	2632219	2632309	.	+	.	ID=nbis-exon-161227;Parent=PASSSERD05101.1;de=true;minCov=16;pc=1
4	GeMoMa	exon	2634024	2634100	.	+	.	ID=nbis-exon-161228;Parent=PASSSERD05101.1;de=true;minCov=16;pc=1
4	GeMoMa	exon	2634572	2634744	.	+	.	ID=nbis-exon-161229;Parent=PASSSERD05101.1;de=true;minCov=16;pc=1
4	GeMoMa	exon	2635068	2635130	.	+	.	ID=nbis-exon-161230;Parent=PASSSERD05101.1;de=true;minCov=16;pc=1
4	GeMoMa	exon	2635682	2638801	.	+	.	ID=nbis-exon-161231;Parent=PASSSERD05101.1;de=true;minCov=16;pc=1
4	GeMoMa	exon	2644161	2644345	.	+	.	ID=nbis-exon-161232;Parent=PASSSERD05101.1;de=true;minCov=16;pc=1
4	GeMoMa	exon	2647521	2647648	.	+	.	ID=nbis-exon-161233;Parent=PASSSERD05101.1;de=true;minCov=16;pc=1
4	GeMoMa	exon	2648186	2648243	.	+	.	ID=nbis-exon-161234;Parent=PASSSERD05101.1;de=true;minCov=16;pc=1
4	GeMoMa	exon	2648723	2648898	.	+	.	ID=nbis-exon-161235;Parent=PASSSERD05101.1;de=true;minCov=16;pc=1
4	GeMoMa	exon	2649919	2650033	.	+	.	ID=nbis-exon-161236;Parent=PASSSERD05101.1;de=true;minCov=16;pc=1
4	GeMoMa	exon	2650871	2650917	.	+	.	ID=nbis-exon-161237;Parent=PASSSERD05101.1;de=true;minCov=16;pc=1
4	GeMoMa	exon	2651324	2651490	.	+	.	ID=nbis-exon-161238;Parent=PASSSERD05101.1;de=true;minCov=16;pc=1
4	GeMoMa	exon	2651574	2651610	.	+	.	ID=nbis-exon-161239;Parent=PASSSERD05101.1;de=true;minCov=16;pc=1
4	GeMoMa	exon	2651694	2651843	.	+	.	ID=nbis-exon-161240;Parent=PASSSERD05101.1;de=true;minCov=16;pc=1
4	GeMoMa	exon	2652496	2652831	.	+	.	ID=nbis-exon-161241;Parent=PASSSERD05101.1;de=true;minCov=16;pc=1
4	GeMoMa	exon	2653564	2653749	.	+	.	ID=nbis-exon-161242;Parent=PASSSERD05101.1;de=true;minCov=16;pc=1
4	GeMoMa	exon	2654418	2654560	.	+	.	ID=nbis-exon-161243;Parent=PASSSERD05101.1;de=true;minCov=16;pc=1
4	GeMoMa	exon	2655088	2655194	.	+	.	ID=nbis-exon-161244;Parent=PASSSERD05101.1;de=true;minCov=16;pc=1
4	GeMoMa	exon	2656121	2656284	.	+	.	ID=nbis-exon-161245;Parent=PASSSERD05101.1;de=true;minCov=16;pc=1
4	GeMoMa	exon	2656837	2656924	.	+	.	ID=nbis-exon-161246;Parent=PASSSERD05101.1;de=true;minCov=16;pc=1
4	GeMoMa	exon	2657158	2657738	.	+	.	ID=nbis-exon-161247;Parent=PASSSERD05101.1;de=true;minCov=16;pc=1
4	GeMoMa	CDS	2644285	2644345	.	+	0	ID=cds-147686;Parent=PASSSERD05101.1;de=true;minCov=16;pc=1
4	GeMoMa	CDS	2647521	2647648	.	+	2	ID=cds-147687;Parent=PASSSERD05101.1;ae=true;de=true;minCov=17;pc=1
4	GeMoMa	CDS	2648186	2648243	.	+	0	ID=cds-147688;Parent=PASSSERD05101.1;ae=true;de=true;minCov=28;pc=1
4	GeMoMa	CDS	2648723	2648898	.	+	2	ID=cds-147689;Parent=PASSSERD05101.1;ae=true;de=true;minCov=25;pc=1
4	GeMoMa	CDS	2649919	2650033	.	+	0	ID=cds-147690;Parent=PASSSERD05101.1;ae=true;de=true;minCov=15;pc=1
4	GeMoMa	CDS	2650871	2650917	.	+	2	ID=cds-147691;Parent=PASSSERD05101.1;ae=true;de=true;minCov=27;pc=1
4	GeMoMa	CDS	2651324	2651490	.	+	0	ID=cds-147692;Parent=PASSSERD05101.1;ae=true;de=true;minCov=24;pc=1
4	GeMoMa	CDS	2651574	2651610	.	+	1	ID=cds-147693;Parent=PASSSERD05101.1;ae=true;de=true;minCov=32;pc=1
4	GeMoMa	CDS	2651694	2651843	.	+	0	ID=cds-147694;Parent=PASSSERD05101.1;ae=true;de=true;minCov=33;pc=1
4	GeMoMa	CDS	2652496	2652831	.	+	0	ID=cds-147695;Parent=PASSSERD05101.1;ae=true;de=true;minCov=45;pc=1
4	GeMoMa	CDS	2653564	2653749	.	+	0	ID=cds-147696;Parent=PASSSERD05101.1;ae=true;de=true;minCov=73;pc=1
4	GeMoMa	CDS	2654418	2654560	.	+	0	ID=cds-147697;Parent=PASSSERD05101.1;ae=true;de=true;minCov=64;pc=1
4	GeMoMa	CDS	2655088	2655194	.	+	1	ID=cds-147698;Parent=PASSSERD05101.1;ae=true;de=true;minCov=64;pc=1
4	GeMoMa	CDS	2656121	2656284	.	+	2	ID=cds-147699;Parent=PASSSERD05101.1;ae=true;de=true;minCov=54;pc=1
4	GeMoMa	CDS	2656837	2656924	.	+	0	ID=cds-147700;Parent=PASSSERD05101.1;ae=true;de=true;minCov=96;pc=1
4	GeMoMa	CDS	2657158	2657339	.	+	2	ID=cds-147701;Parent=PASSSERD05101.1;ae=true;minCov=91;pc=1
4	AnnotationFinalizer_	five_prime_UTR	2629369	2629632	.	+	.	ID=five_prime_utr-18570;Parent=PASSSERD05101.1
4	AnnotationFinalizer_	five_prime_UTR	2629744	2629908	.	+	.	ID=five_prime_utr-18571;Parent=PASSSERD05101.1
4	AnnotationFinalizer_	five_prime_UTR	2631377	2631503	.	+	.	ID=five_prime_utr-18572;Parent=PASSSERD05101.1
4	AnnotationFinalizer_	five_prime_UTR	2632219	2632309	.	+	.	ID=five_prime_utr-18573;Parent=PASSSERD05101.1
4	AnnotationFinalizer_	five_prime_UTR	2634024	2634100	.	+	.	ID=five_prime_utr-18574;Parent=PASSSERD05101.1
4	AnnotationFinalizer_	five_prime_UTR	2634572	2634744	.	+	.	ID=five_prime_utr-18575;Parent=PASSSERD05101.1
4	AnnotationFinalizer_	five_prime_UTR	2635068	2635130	.	+	.	ID=five_prime_utr-18576;Parent=PASSSERD05101.1
4	AnnotationFinalizer_	five_prime_UTR	2635682	2638801	.	+	.	ID=five_prime_utr-18577;Parent=PASSSERD05101.1
4	AnnotationFinalizer_	five_prime_UTR	2644161	2644284	.	+	.	ID=five_prime_utr-18578;Parent=PASSSERD05101.1
4	AnnotationFinalizer_	three_prime_UTR	2657340	2657738	.	+	.	ID=three_prime_utr-15148;Parent=PASSSERD05101.1
4	GeMoMa	mRNA	2632750	2657738	1813	+	.	ID=PASSSERD05101.2;Parent=PASSSERD05101;aa=715;alternative="pyrgi_gene-PPEF1";avgCov=62.2252;bestScore=3463;ce=16;evidence=2;iAA=0.527;lpm=21;maxGap=34;maxScore=3506;minCov=8;minSplitReads=0;nps=0;oldID=onychos_rna-XM_041399877.1_R1;pAA=0.6763;prediction=1;raa=671;rce=16;ref-gene=onychos_gene-PPEF1;start=M;stop=*;sumWeight=2.0;tae=1;tde=0.9333;tie=0.9333;tpc=1
4	GeMoMa	exon	2632750	2632873	.	+	.	ID=nbis-exon-161248;Parent=PASSSERD05101.2;de=false;minCov=8;pc=1
4	GeMoMa	exon	2647521	2647648	.	+	.	ID=nbis-exon-161249;Parent=PASSSERD05101.2;de=false;minCov=8;pc=1
4	GeMoMa	exon	2648186	2648243	.	+	.	ID=nbis-exon-161250;Parent=PASSSERD05101.2;de=false;minCov=8;pc=1
4	GeMoMa	exon	2648723	2648898	.	+	.	ID=nbis-exon-161251;Parent=PASSSERD05101.2;de=false;minCov=8;pc=1
4	GeMoMa	exon	2649919	2650033	.	+	.	ID=nbis-exon-161252;Parent=PASSSERD05101.2;de=false;minCov=8;pc=1
4	GeMoMa	exon	2650871	2650917	.	+	.	ID=nbis-exon-161253;Parent=PASSSERD05101.2;de=false;minCov=8;pc=1
4	GeMoMa	exon	2651324	2651490	.	+	.	ID=nbis-exon-161254;Parent=PASSSERD05101.2;de=false;minCov=8;pc=1
4	GeMoMa	exon	2651574	2651610	.	+	.	ID=nbis-exon-161255;Parent=PASSSERD05101.2;de=false;minCov=8;pc=1
4	GeMoMa	exon	2651694	2651843	.	+	.	ID=nbis-exon-161256;Parent=PASSSERD05101.2;de=false;minCov=8;pc=1
4	GeMoMa	exon	2652496	2652831	.	+	.	ID=nbis-exon-161257;Parent=PASSSERD05101.2;de=false;minCov=8;pc=1
4	GeMoMa	exon	2653564	2653749	.	+	.	ID=nbis-exon-161258;Parent=PASSSERD05101.2;de=false;minCov=8;pc=1
4	GeMoMa	exon	2654418	2654560	.	+	.	ID=nbis-exon-161259;Parent=PASSSERD05101.2;de=false;minCov=8;pc=1
4	GeMoMa	exon	2655088	2655194	.	+	.	ID=nbis-exon-161260;Parent=PASSSERD05101.2;de=false;minCov=8;pc=1
4	GeMoMa	exon	2656121	2656284	.	+	.	ID=nbis-exon-161261;Parent=PASSSERD05101.2;de=false;minCov=8;pc=1
4	GeMoMa	exon	2656837	2656924	.	+	.	ID=nbis-exon-161262;Parent=PASSSERD05101.2;de=false;minCov=8;pc=1
4	GeMoMa	exon	2657158	2657738	.	+	.	ID=nbis-exon-161263;Parent=PASSSERD05101.2;de=false;minCov=8;pc=1
4	GeMoMa	CDS	2632813	2632873	.	+	0	ID=cds-147702;Parent=PASSSERD05101.2;de=false;minCov=8;pc=1
4	GeMoMa	CDS	2647521	2647648	.	+	2	ID=cds-147703;Parent=PASSSERD05101.2;ae=true;de=true;minCov=17;pc=1
4	GeMoMa	CDS	2648186	2648243	.	+	0	ID=cds-147704;Parent=PASSSERD05101.2;ae=true;de=true;minCov=28;pc=1
4	GeMoMa	CDS	2648723	2648898	.	+	2	ID=cds-147705;Parent=PASSSERD05101.2;ae=true;de=true;minCov=25;pc=1
4	GeMoMa	CDS	2649919	2650033	.	+	0	ID=cds-147706;Parent=PASSSERD05101.2;ae=true;de=true;minCov=15;pc=1
4	GeMoMa	CDS	2650871	2650917	.	+	2	ID=cds-147707;Parent=PASSSERD05101.2;ae=true;de=true;minCov=27;pc=1
4	GeMoMa	CDS	2651324	2651490	.	+	0	ID=cds-147708;Parent=PASSSERD05101.2;ae=true;de=true;minCov=24;pc=1
4	GeMoMa	CDS	2651574	2651610	.	+	1	ID=cds-147709;Parent=PASSSERD05101.2;ae=true;de=true;minCov=32;pc=1
4	GeMoMa	CDS	2651694	2651843	.	+	0	ID=cds-147710;Parent=PASSSERD05101.2;ae=true;de=true;minCov=33;pc=1
4	GeMoMa	CDS	2652496	2652831	.	+	0	ID=cds-147711;Parent=PASSSERD05101.2;ae=true;de=true;minCov=45;pc=1
4	GeMoMa	CDS	2653564	2653749	.	+	0	ID=cds-147712;Parent=PASSSERD05101.2;ae=true;de=true;minCov=73;pc=1
4	GeMoMa	CDS	2654418	2654560	.	+	0	ID=cds-147713;Parent=PASSSERD05101.2;ae=true;de=true;minCov=64;pc=1
4	GeMoMa	CDS	2655088	2655194	.	+	1	ID=cds-147714;Parent=PASSSERD05101.2;ae=true;de=true;minCov=64;pc=1
4	GeMoMa	CDS	2656121	2656284	.	+	2	ID=cds-147715;Parent=PASSSERD05101.2;ae=true;de=true;minCov=54;pc=1
4	GeMoMa	CDS	2656837	2656924	.	+	0	ID=cds-147716;Parent=PASSSERD05101.2;ae=true;de=true;minCov=96;pc=1
4	GeMoMa	CDS	2657158	2657339	.	+	2	ID=cds-147717;Parent=PASSSERD05101.2;ae=true;minCov=91;pc=1
4	AnnotationFinalizer_	five_prime_UTR	2632750	2632812	.	+	.	ID=five_prime_utr-18579;Parent=PASSSERD05101.2
4	AnnotationFinalizer_	three_prime_UTR	2657340	2657738	.	+	.	ID=three_prime_utr-15149;Parent=PASSSERD05101.2
4	GAF	gene	2658762	2684470	.	-	.	ID=PASSSERD05102;combinedEvidence=2;complete=3;maxEvidence=2;maxTie=0.9091;transcripts=3
4	GeMoMa	mRNA	2658762	2670266	2987	-	.	ID=PASSSERD05102.1;Parent=PASSSERD05102;aa=581;alternative="onychos_gene-NUP54";avgCov=733.7114;bestScore=2987;ce=12;evidence=2;iAA=1;lpm=581;maxGap=0;maxScore=2987;minCov=8;minSplitReads=0;nps=0;oldID=montanus_rna-XM_039701972.1_R0;pAA=1;prediction=0;raa=581;rce=12;ref-gene=montanus_gene-NUP54;start=M;stop=*;sumWeight=1.8;tae=1;tde=0.9091;tie=0.9091;tpc=1
4	GeMoMa	exon	2658762	2659612	.	-	.	ID=nbis-exon-161264;Parent=PASSSERD05102.1;de=false;minCov=8;pc=1
4	GeMoMa	exon	2659944	2660054	.	-	.	ID=nbis-exon-161265;Parent=PASSSERD05102.1;de=false;minCov=8;pc=1
4	GeMoMa	exon	2660413	2660532	.	-	.	ID=nbis-exon-161266;Parent=PASSSERD05102.1;de=false;minCov=8;pc=1
4	GeMoMa	exon	2660901	2661008	.	-	.	ID=nbis-exon-161267;Parent=PASSSERD05102.1;de=false;minCov=8;pc=1
4	GeMoMa	exon	2661477	2661570	.	-	.	ID=nbis-exon-161268;Parent=PASSSERD05102.1;de=false;minCov=8;pc=1
4	GeMoMa	exon	2662137	2662191	.	-	.	ID=nbis-exon-161269;Parent=PASSSERD05102.1;de=false;minCov=8;pc=1
4	GeMoMa	exon	2662977	2663173	.	-	.	ID=nbis-exon-161270;Parent=PASSSERD05102.1;de=false;minCov=8;pc=1
4	GeMoMa	exon	2663619	2663806	.	-	.	ID=nbis-exon-161271;Parent=PASSSERD05102.1;de=false;minCov=8;pc=1
4	GeMoMa	exon	2665872	2666101	.	-	.	ID=nbis-exon-161272;Parent=PASSSERD05102.1;de=false;minCov=8;pc=1
4	GeMoMa	exon	2666719	2666871	.	-	.	ID=nbis-exon-161273;Parent=PASSSERD05102.1;de=false;minCov=8;pc=1
4	GeMoMa	exon	2666977	2667060	.	-	.	ID=nbis-exon-161274;Parent=PASSSERD05102.1;de=false;minCov=8;pc=1
4	GeMoMa	exon	2668993	2670266	.	-	.	ID=nbis-exon-161275;Parent=PASSSERD05102.1;de=false;minCov=8;pc=1
4	GeMoMa	CDS	2659484	2659612	.	-	0	ID=cds-147729;Parent=PASSSERD05102.1;ae=true;minCov=1300;pc=1
4	GeMoMa	CDS	2659944	2660054	.	-	0	ID=cds-147728;Parent=PASSSERD05102.1;ae=true;de=true;minCov=1345;pc=1
4	GeMoMa	CDS	2660413	2660532	.	-	0	ID=cds-147727;Parent=PASSSERD05102.1;ae=true;de=true;minCov=1026;pc=1
4	GeMoMa	CDS	2660901	2661008	.	-	0	ID=cds-147726;Parent=PASSSERD05102.1;ae=true;de=true;minCov=903;pc=1
4	GeMoMa	CDS	2661477	2661570	.	-	1	ID=cds-147725;Parent=PASSSERD05102.1;ae=true;de=true;minCov=743;pc=1
4	GeMoMa	CDS	2662137	2662191	.	-	2	ID=cds-147724;Parent=PASSSERD05102.1;ae=true;de=true;minCov=695;pc=1
4	GeMoMa	CDS	2662977	2663173	.	-	1	ID=cds-147723;Parent=PASSSERD05102.1;ae=true;de=true;minCov=622;pc=1
4	GeMoMa	CDS	2663619	2663806	.	-	0	ID=cds-147722;Parent=PASSSERD05102.1;ae=true;de=true;minCov=734;pc=1
4	GeMoMa	CDS	2665872	2666101	.	-	2	ID=cds-147721;Parent=PASSSERD05102.1;ae=true;de=true;minCov=392;pc=1
4	GeMoMa	CDS	2666719	2666871	.	-	2	ID=cds-147720;Parent=PASSSERD05102.1;ae=true;de=true;minCov=357;pc=1
4	GeMoMa	CDS	2666977	2667060	.	-	2	ID=cds-147719;Parent=PASSSERD05102.1;ae=true;de=true;minCov=36;pc=1
4	GeMoMa	CDS	2668993	2669266	.	-	0	ID=cds-147718;Parent=PASSSERD05102.1;de=false;minCov=8;pc=1
4	AnnotationFinalizer_	five_prime_UTR	2669267	2670266	.	-	.	ID=five_prime_utr-18580;Parent=PASSSERD05102.1
4	AnnotationFinalizer_	three_prime_UTR	2658762	2659483	.	-	.	ID=three_prime_utr-15150;Parent=PASSSERD05102.1
4	GeMoMa	mRNA	2658762	2670266	2489	-	.	ID=PASSSERD05102.3;Parent=PASSSERD05102;aa=537;alternative="onychos_gene-NUP54";avgCov=792.396;bestScore=2489;ce=12;evidence=2;iAA=0.9292;lpm=490;maxGap=19;maxScore=2590;minCov=9;minSplitReads=0;nps=0;oldID=montanus_rna-XM_039701974.1_R0;pAA=0.9348;prediction=0;raa=507;rce=12;ref-gene=montanus_gene-NUP54;start=M;stop=*;sumWeight=1.8;tae=1;tde=0.9091;tie=0.9091;tpc=1
4	GeMoMa	exon	2658762	2659612	.	-	.	ID=nbis-exon-161289;Parent=PASSSERD05102.3;de=false;minCov=9;pc=1
4	GeMoMa	exon	2659944	2660054	.	-	.	ID=nbis-exon-161290;Parent=PASSSERD05102.3;de=false;minCov=9;pc=1
4	GeMoMa	exon	2660413	2660532	.	-	.	ID=nbis-exon-161291;Parent=PASSSERD05102.3;de=false;minCov=9;pc=1
4	GeMoMa	exon	2660901	2661008	.	-	.	ID=nbis-exon-161292;Parent=PASSSERD05102.3;de=false;minCov=9;pc=1
4	GeMoMa	exon	2661477	2661570	.	-	.	ID=nbis-exon-161293;Parent=PASSSERD05102.3;de=false;minCov=9;pc=1
4	GeMoMa	exon	2662137	2662191	.	-	.	ID=nbis-exon-161294;Parent=PASSSERD05102.3;de=false;minCov=9;pc=1
4	GeMoMa	exon	2662977	2663173	.	-	.	ID=nbis-exon-161295;Parent=PASSSERD05102.3;de=false;minCov=9;pc=1
4	GeMoMa	exon	2663619	2663806	.	-	.	ID=nbis-exon-161296;Parent=PASSSERD05102.3;de=false;minCov=9;pc=1
4	GeMoMa	exon	2665872	2666101	.	-	.	ID=nbis-exon-161297;Parent=PASSSERD05102.3;de=false;minCov=9;pc=1
4	GeMoMa	exon	2666719	2666871	.	-	.	ID=nbis-exon-161298;Parent=PASSSERD05102.3;de=false;minCov=9;pc=1
4	GeMoMa	exon	2666977	2667060	.	-	.	ID=nbis-exon-161299;Parent=PASSSERD05102.3;de=false;minCov=9;pc=1
4	GeMoMa	exon	2669050	2670266	.	-	.	ID=nbis-exon-161300;Parent=PASSSERD05102.3;de=false;minCov=9;pc=1
4	GeMoMa	CDS	2659484	2659612	.	-	0	ID=cds-147754;Parent=PASSSERD05102.3;ae=true;minCov=1300;pc=1
4	GeMoMa	CDS	2659944	2660054	.	-	0	ID=cds-147753;Parent=PASSSERD05102.3;ae=true;de=true;minCov=1345;pc=1
4	GeMoMa	CDS	2660413	2660532	.	-	0	ID=cds-147752;Parent=PASSSERD05102.3;ae=true;de=true;minCov=1026;pc=1
4	GeMoMa	CDS	2660901	2661008	.	-	0	ID=cds-147751;Parent=PASSSERD05102.3;ae=true;de=true;minCov=903;pc=1
4	GeMoMa	CDS	2661477	2661570	.	-	1	ID=cds-147750;Parent=PASSSERD05102.3;ae=true;de=true;minCov=743;pc=1
4	GeMoMa	CDS	2662137	2662191	.	-	2	ID=cds-147749;Parent=PASSSERD05102.3;ae=true;de=true;minCov=695;pc=1
4	GeMoMa	CDS	2662977	2663173	.	-	1	ID=cds-147748;Parent=PASSSERD05102.3;ae=true;de=true;minCov=622;pc=1
4	GeMoMa	CDS	2663619	2663806	.	-	0	ID=cds-147747;Parent=PASSSERD05102.3;ae=true;de=true;minCov=734;pc=1
4	GeMoMa	CDS	2665872	2666101	.	-	2	ID=cds-147746;Parent=PASSSERD05102.3;ae=true;de=true;minCov=392;pc=1
4	GeMoMa	CDS	2666719	2666871	.	-	2	ID=cds-147745;Parent=PASSSERD05102.3;ae=true;de=true;minCov=357;pc=1
4	GeMoMa	CDS	2666977	2667060	.	-	2	ID=cds-147744;Parent=PASSSERD05102.3;ae=true;de=true;minCov=36;pc=1
4	GeMoMa	CDS	2669050	2669191	.	-	0	ID=cds-147743;Parent=PASSSERD05102.3;de=false;minCov=9;pc=1
4	AnnotationFinalizer_	five_prime_UTR	2669192	2670266	.	-	.	ID=five_prime_utr-18581;Parent=PASSSERD05102.3
4	AnnotationFinalizer_	three_prime_UTR	2658762	2659483	.	-	.	ID=three_prime_utr-15152;Parent=PASSSERD05102.3
4	GeMoMa	mRNA	2658762	2684470	2781	-	.	ID=PASSSERD05102.2;Parent=PASSSERD05102;aa=572;alternative="onychos_gene-NUP54";avgCov=743.9505;bestScore=2781;ce=13;evidence=2;iAA=0.9598;lpm=544;maxGap=7;maxScore=2875;minCov=0;minSplitReads=0;nps=0;oldID=montanus_rna-XM_039701973.1_R0;pAA=0.965;prediction=0;raa=561;rce=13;ref-gene=montanus_gene-NUP54;start=M;stop=*;sumWeight=1.8;tae=0.9167;tde=0.8333;tie=0.8333;tpc=0.9505
4	GeMoMa	exon	2658762	2659612	.	-	.	ID=nbis-exon-161276;Parent=PASSSERD05102.2;de=false;minCov=0;pc=0
4	GeMoMa	exon	2659944	2660054	.	-	.	ID=nbis-exon-161277;Parent=PASSSERD05102.2;de=false;minCov=0;pc=0
4	GeMoMa	exon	2660413	2660532	.	-	.	ID=nbis-exon-161278;Parent=PASSSERD05102.2;de=false;minCov=0;pc=0
4	GeMoMa	exon	2660901	2661008	.	-	.	ID=nbis-exon-161279;Parent=PASSSERD05102.2;de=false;minCov=0;pc=0
4	GeMoMa	exon	2661477	2661570	.	-	.	ID=nbis-exon-161280;Parent=PASSSERD05102.2;de=false;minCov=0;pc=0
4	GeMoMa	exon	2662137	2662191	.	-	.	ID=nbis-exon-161281;Parent=PASSSERD05102.2;de=false;minCov=0;pc=0
4	GeMoMa	exon	2662977	2663173	.	-	.	ID=nbis-exon-161282;Parent=PASSSERD05102.2;de=false;minCov=0;pc=0
4	GeMoMa	exon	2663619	2663806	.	-	.	ID=nbis-exon-161283;Parent=PASSSERD05102.2;de=false;minCov=0;pc=0
4	GeMoMa	exon	2665872	2666101	.	-	.	ID=nbis-exon-161284;Parent=PASSSERD05102.2;de=false;minCov=0;pc=0
4	GeMoMa	exon	2666719	2666871	.	-	.	ID=nbis-exon-161285;Parent=PASSSERD05102.2;de=false;minCov=0;pc=0
4	GeMoMa	exon	2666977	2667060	.	-	.	ID=nbis-exon-161286;Parent=PASSSERD05102.2;de=false;minCov=0;pc=0
4	GeMoMa	exon	2668993	2669154	.	-	.	ID=nbis-exon-161287;Parent=PASSSERD05102.2;de=false;minCov=0;pc=0
4	GeMoMa	exon	2684386	2684470	.	-	.	ID=nbis-exon-161288;Parent=PASSSERD05102.2;de=false;minCov=0;pc=0
4	GeMoMa	CDS	2659484	2659612	.	-	0	ID=cds-147742;Parent=PASSSERD05102.2;ae=true;minCov=1300;pc=1
4	GeMoMa	CDS	2659944	2660054	.	-	0	ID=cds-147741;Parent=PASSSERD05102.2;ae=true;de=true;minCov=1345;pc=1
4	GeMoMa	CDS	2660413	2660532	.	-	0	ID=cds-147740;Parent=PASSSERD05102.2;ae=true;de=true;minCov=1026;pc=1
4	GeMoMa	CDS	2660901	2661008	.	-	0	ID=cds-147739;Parent=PASSSERD05102.2;ae=true;de=true;minCov=903;pc=1
4	GeMoMa	CDS	2661477	2661570	.	-	1	ID=cds-147738;Parent=PASSSERD05102.2;ae=true;de=true;minCov=743;pc=1
4	GeMoMa	CDS	2662137	2662191	.	-	2	ID=cds-147737;Parent=PASSSERD05102.2;ae=true;de=true;minCov=695;pc=1
4	GeMoMa	CDS	2662977	2663173	.	-	1	ID=cds-147736;Parent=PASSSERD05102.2;ae=true;de=true;minCov=622;pc=1
4	GeMoMa	CDS	2663619	2663806	.	-	0	ID=cds-147735;Parent=PASSSERD05102.2;ae=true;de=true;minCov=734;pc=1
4	GeMoMa	CDS	2665872	2666101	.	-	2	ID=cds-147734;Parent=PASSSERD05102.2;ae=true;de=true;minCov=392;pc=1
4	GeMoMa	CDS	2666719	2666871	.	-	2	ID=cds-147733;Parent=PASSSERD05102.2;ae=true;de=true;minCov=357;pc=1
4	GeMoMa	CDS	2666977	2667060	.	-	2	ID=cds-147732;Parent=PASSSERD05102.2;ae=true;de=true;minCov=36;pc=1
4	GeMoMa	CDS	2668993	2669154	.	-	2	ID=cds-147731;Parent=PASSSERD05102.2;ae=false;de=false;minCov=8;pc=1
4	GeMoMa	CDS	2684386	2684470	.	-	0	ID=cds-147730;Parent=PASSSERD05102.2;de=false;minCov=0;pc=0
4	AnnotationFinalizer_	three_prime_UTR	2658762	2659483	.	-	.	ID=three_prime_utr-15151;Parent=PASSSERD05102.2
4	GAF	gene	2671593	2689081	.	-	.	ID=PASSSERD05103;combinedEvidence=4;complete=3;maxEvidence=4;maxTie=1.0;transcripts=3
4	GeMoMa	mRNA	2671593	2689081	2509	-	.	ID=PASSSERD05103.1;Parent=PASSSERD05103;aa=483;alternative="montanus_gene-SCARB2,onychos_gene-SCARB2,pyrgi_gene-SCARB2";avgCov=1759.5963;bestScore=2509;ce=12;evidence=4;iAA=1;lpm=483;maxGap=0;maxScore=2509;minCov=273;minSplitReads=1175;nps=0;oldID=passerold_transcript:ENSPDOT00000012305_R0;pAA=1;prediction=0;raa=483;rce=12;ref-gene=passerold_gene:ENSPDOG00000008280;start=M;stop=*;sumWeight=3.6;tae=1;tde=1;tie=1;tpc=1
4	GeMoMa	exon	2671593	2673103	.	-	.	ID=nbis-exon-161301;Parent=PASSSERD05103.1;de=true;minCov=273;pc=1
4	GeMoMa	exon	2674508	2674666	.	-	.	ID=nbis-exon-161302;Parent=PASSSERD05103.1;de=true;minCov=273;pc=1
4	GeMoMa	exon	2675235	2675286	.	-	.	ID=nbis-exon-161303;Parent=PASSSERD05103.1;de=true;minCov=273;pc=1
4	GeMoMa	exon	2676057	2676130	.	-	.	ID=nbis-exon-161304;Parent=PASSSERD05103.1;de=true;minCov=273;pc=1
4	GeMoMa	exon	2676784	2676902	.	-	.	ID=nbis-exon-161305;Parent=PASSSERD05103.1;de=true;minCov=273;pc=1
4	GeMoMa	exon	2677055	2677233	.	-	.	ID=nbis-exon-161306;Parent=PASSSERD05103.1;de=true;minCov=273;pc=1
4	GeMoMa	exon	2678005	2678124	.	-	.	ID=nbis-exon-161307;Parent=PASSSERD05103.1;de=true;minCov=273;pc=1
4	GeMoMa	exon	2678369	2678460	.	-	.	ID=nbis-exon-161308;Parent=PASSSERD05103.1;de=true;minCov=273;pc=1
4	GeMoMa	exon	2679061	2679249	.	-	.	ID=nbis-exon-161309;Parent=PASSSERD05103.1;de=true;minCov=273;pc=1
4	GeMoMa	exon	2680330	2680477	.	-	.	ID=nbis-exon-161310;Parent=PASSSERD05103.1;de=true;minCov=273;pc=1
4	GeMoMa	exon	2684067	2684224	.	-	.	ID=nbis-exon-161311;Parent=PASSSERD05103.1;de=true;minCov=273;pc=1
4	GeMoMa	exon	2688945	2689081	.	-	.	ID=nbis-exon-161312;Parent=PASSSERD05103.1;de=true;minCov=273;pc=1
4	GeMoMa	CDS	2673062	2673103	.	-	0	ID=cds-147766;Parent=PASSSERD05103.1;ae=true;minCov=2845;pc=1
4	GeMoMa	CDS	2674508	2674666	.	-	0	ID=cds-147765;Parent=PASSSERD05103.1;ae=true;de=true;minCov=2061;pc=1
4	GeMoMa	CDS	2675235	2675286	.	-	1	ID=cds-147764;Parent=PASSSERD05103.1;ae=true;de=true;minCov=2116;pc=1
4	GeMoMa	CDS	2676057	2676130	.	-	0	ID=cds-147763;Parent=PASSSERD05103.1;ae=true;de=true;minCov=2100;pc=1
4	GeMoMa	CDS	2676784	2676902	.	-	2	ID=cds-147762;Parent=PASSSERD05103.1;ae=true;de=true;minCov=1448;pc=1
4	GeMoMa	CDS	2677055	2677233	.	-	1	ID=cds-147761;Parent=PASSSERD05103.1;ae=true;de=true;minCov=1815;pc=1
4	GeMoMa	CDS	2678005	2678124	.	-	1	ID=cds-147760;Parent=PASSSERD05103.1;ae=true;de=true;minCov=1782;pc=1
4	GeMoMa	CDS	2678369	2678460	.	-	0	ID=cds-147759;Parent=PASSSERD05103.1;ae=true;de=true;minCov=1283;pc=1
4	GeMoMa	CDS	2679061	2679249	.	-	0	ID=cds-147758;Parent=PASSSERD05103.1;ae=true;de=true;minCov=1297;pc=1
4	GeMoMa	CDS	2680330	2680477	.	-	1	ID=cds-147757;Parent=PASSSERD05103.1;ae=true;de=true;minCov=1470;pc=1
4	GeMoMa	CDS	2684067	2684224	.	-	0	ID=cds-147756;Parent=PASSSERD05103.1;ae=true;de=true;minCov=1319;pc=1
4	GeMoMa	CDS	2688945	2689061	.	-	0	ID=cds-147755;Parent=PASSSERD05103.1;de=true;minCov=273;pc=1
4	AnnotationFinalizer_	five_prime_UTR	2689062	2689081	.	-	.	ID=five_prime_utr-18582;Parent=PASSSERD05103.1
4	AnnotationFinalizer_	three_prime_UTR	2671593	2673061	.	-	.	ID=three_prime_utr-15153;Parent=PASSSERD05103.1
4	GeMoMa	mRNA	2671593	2689081	2491	-	.	ID=PASSSERD05103.2;Parent=PASSSERD05103;aa=479;alternative="montanus_gene-SCARB2,onychos_gene-SCARB2,pyrgi_gene-SCARB2";avgCov=1705.8761;bestScore=2491;ce=12;evidence=4;iAA=1;lpm=479;maxGap=0;maxScore=2491;minCov=273;minSplitReads=912;nps=0;oldID=passerold_transcript:ENSPDOT00000012330_R0;pAA=1;prediction=0;raa=479;rce=12;ref-gene=passerold_gene:ENSPDOG00000008280;start=M;stop=*;sumWeight=3.6;tae=1;tde=1;tie=1;tpc=1
4	GeMoMa	exon	2671593	2673103	.	-	.	ID=nbis-exon-161313;Parent=PASSSERD05103.2;de=true;minCov=273;pc=1
4	GeMoMa	exon	2674198	2674268	.	-	.	ID=nbis-exon-161314;Parent=PASSSERD05103.2;de=true;minCov=273;pc=1
4	GeMoMa	exon	2674508	2674666	.	-	.	ID=nbis-exon-161315;Parent=PASSSERD05103.2;de=true;minCov=273;pc=1
4	GeMoMa	exon	2675235	2675286	.	-	.	ID=nbis-exon-161316;Parent=PASSSERD05103.2;de=true;minCov=273;pc=1
4	GeMoMa	exon	2676057	2676130	.	-	.	ID=nbis-exon-161317;Parent=PASSSERD05103.2;de=true;minCov=273;pc=1
4	GeMoMa	exon	2676784	2676902	.	-	.	ID=nbis-exon-161318;Parent=PASSSERD05103.2;de=true;minCov=273;pc=1
4	GeMoMa	exon	2677055	2677233	.	-	.	ID=nbis-exon-161319;Parent=PASSSERD05103.2;de=true;minCov=273;pc=1
4	GeMoMa	exon	2678005	2678124	.	-	.	ID=nbis-exon-161320;Parent=PASSSERD05103.2;de=true;minCov=273;pc=1
4	GeMoMa	exon	2678369	2678460	.	-	.	ID=nbis-exon-161321;Parent=PASSSERD05103.2;de=true;minCov=273;pc=1
4	GeMoMa	exon	2679061	2679249	.	-	.	ID=nbis-exon-161322;Parent=PASSSERD05103.2;de=true;minCov=273;pc=1
4	GeMoMa	exon	2680330	2680477	.	-	.	ID=nbis-exon-161323;Parent=PASSSERD05103.2;de=true;minCov=273;pc=1
4	GeMoMa	exon	2684067	2684224	.	-	.	ID=nbis-exon-161324;Parent=PASSSERD05103.2;de=true;minCov=273;pc=1
4	GeMoMa	exon	2688945	2689081	.	-	.	ID=nbis-exon-161325;Parent=PASSSERD05103.2;de=true;minCov=273;pc=1
4	GeMoMa	CDS	2674239	2674268	.	-	0	ID=cds-147778;Parent=PASSSERD05103.2;ae=true;minCov=955;pc=1
4	GeMoMa	CDS	2674508	2674666	.	-	0	ID=cds-147777;Parent=PASSSERD05103.2;ae=true;de=true;minCov=2061;pc=1
4	GeMoMa	CDS	2675235	2675286	.	-	1	ID=cds-147776;Parent=PASSSERD05103.2;ae=true;de=true;minCov=2116;pc=1
4	GeMoMa	CDS	2676057	2676130	.	-	0	ID=cds-147775;Parent=PASSSERD05103.2;ae=true;de=true;minCov=2100;pc=1
4	GeMoMa	CDS	2676784	2676902	.	-	2	ID=cds-147774;Parent=PASSSERD05103.2;ae=true;de=true;minCov=1448;pc=1
4	GeMoMa	CDS	2677055	2677233	.	-	1	ID=cds-147773;Parent=PASSSERD05103.2;ae=true;de=true;minCov=1815;pc=1
4	GeMoMa	CDS	2678005	2678124	.	-	1	ID=cds-147772;Parent=PASSSERD05103.2;ae=true;de=true;minCov=1782;pc=1
4	GeMoMa	CDS	2678369	2678460	.	-	0	ID=cds-147771;Parent=PASSSERD05103.2;ae=true;de=true;minCov=1283;pc=1
4	GeMoMa	CDS	2679061	2679249	.	-	0	ID=cds-147770;Parent=PASSSERD05103.2;ae=true;de=true;minCov=1297;pc=1
4	GeMoMa	CDS	2680330	2680477	.	-	1	ID=cds-147769;Parent=PASSSERD05103.2;ae=true;de=true;minCov=1470;pc=1
4	GeMoMa	CDS	2684067	2684224	.	-	0	ID=cds-147768;Parent=PASSSERD05103.2;ae=true;de=true;minCov=1319;pc=1
4	GeMoMa	CDS	2688945	2689061	.	-	0	ID=cds-147767;Parent=PASSSERD05103.2;de=true;minCov=273;pc=1
4	AnnotationFinalizer_	five_prime_UTR	2689062	2689081	.	-	.	ID=five_prime_utr-18583;Parent=PASSSERD05103.2
4	AnnotationFinalizer_	three_prime_UTR	2671593	2673103	.	-	.	ID=three_prime_utr-15155;Parent=PASSSERD05103.2
4	AnnotationFinalizer_	three_prime_UTR	2674198	2674238	.	-	.	ID=three_prime_utr-15154;Parent=PASSSERD05103.2
4	GeMoMa	mRNA	2671593	2689081	2195	-	.	ID=PASSSERD05103.3;Parent=PASSSERD05103;aa=422;avgCov=1866.361;bestScore=2195;ce=11;evidence=1;iAA=0.9976;lpm=261;maxGap=0;maxScore=2199;minCov=1283;minSplitReads=1271;nps=0;oldID=montanus_rna-XM_039701965.1_R0;pAA=0.9976;prediction=0;raa=422;rce=11;ref-gene=montanus_gene-SCARB2;start=M;stop=*;sumWeight=0.8;tae=1;tde=1;tie=1;tpc=1
4	GeMoMa	exon	2671593	2673103	.	-	.	ID=nbis-exon-161326;Parent=PASSSERD05103.3;de=true;minCov=1393;pc=1
4	GeMoMa	exon	2674508	2674666	.	-	.	ID=nbis-exon-161327;Parent=PASSSERD05103.3;de=true;minCov=1393;pc=1
4	GeMoMa	exon	2675235	2675286	.	-	.	ID=nbis-exon-161328;Parent=PASSSERD05103.3;de=true;minCov=1393;pc=1
4	GeMoMa	exon	2676057	2676130	.	-	.	ID=nbis-exon-161329;Parent=PASSSERD05103.3;de=true;minCov=1393;pc=1
4	GeMoMa	exon	2676784	2676902	.	-	.	ID=nbis-exon-161330;Parent=PASSSERD05103.3;de=true;minCov=1393;pc=1
4	GeMoMa	exon	2677055	2677233	.	-	.	ID=nbis-exon-161331;Parent=PASSSERD05103.3;de=true;minCov=1393;pc=1
4	GeMoMa	exon	2678005	2678124	.	-	.	ID=nbis-exon-161332;Parent=PASSSERD05103.3;de=true;minCov=1393;pc=1
4	GeMoMa	exon	2678369	2678460	.	-	.	ID=nbis-exon-161333;Parent=PASSSERD05103.3;de=true;minCov=1393;pc=1
4	GeMoMa	exon	2679061	2679249	.	-	.	ID=nbis-exon-161334;Parent=PASSSERD05103.3;de=true;minCov=1393;pc=1
4	GeMoMa	exon	2680330	2680477	.	-	.	ID=nbis-exon-161335;Parent=PASSSERD05103.3;de=true;minCov=1393;pc=1
4	GeMoMa	exon	2684067	2684224	.	-	.	ID=nbis-exon-161336;Parent=PASSSERD05103.3;de=true;minCov=1393;pc=1
4	GeMoMa	exon	2688945	2689081	.	-	.	ID=nbis-exon-161337;Parent=PASSSERD05103.3;de=true;minCov=1393;pc=1
4	GeMoMa	CDS	2673062	2673103	.	-	0	ID=cds-147789;Parent=PASSSERD05103.3;ae=true;minCov=2845;pc=1
4	GeMoMa	CDS	2674508	2674666	.	-	0	ID=cds-147788;Parent=PASSSERD05103.3;ae=true;de=true;minCov=2061;pc=1
4	GeMoMa	CDS	2675235	2675286	.	-	1	ID=cds-147787;Parent=PASSSERD05103.3;ae=true;de=true;minCov=2116;pc=1
4	GeMoMa	CDS	2676057	2676130	.	-	0	ID=cds-147786;Parent=PASSSERD05103.3;ae=true;de=true;minCov=2100;pc=1
4	GeMoMa	CDS	2676784	2676902	.	-	2	ID=cds-147785;Parent=PASSSERD05103.3;ae=true;de=true;minCov=1448;pc=1
4	GeMoMa	CDS	2677055	2677233	.	-	1	ID=cds-147784;Parent=PASSSERD05103.3;ae=true;de=true;minCov=1815;pc=1
4	GeMoMa	CDS	2678005	2678124	.	-	1	ID=cds-147783;Parent=PASSSERD05103.3;ae=true;de=true;minCov=1782;pc=1
4	GeMoMa	CDS	2678369	2678460	.	-	0	ID=cds-147782;Parent=PASSSERD05103.3;ae=true;de=true;minCov=1283;pc=1
4	GeMoMa	CDS	2679061	2679249	.	-	0	ID=cds-147781;Parent=PASSSERD05103.3;ae=true;de=true;minCov=1297;pc=1
4	GeMoMa	CDS	2680330	2680477	.	-	1	ID=cds-147780;Parent=PASSSERD05103.3;ae=true;de=true;minCov=1470;pc=1
4	GeMoMa	CDS	2684067	2684158	.	-	0	ID=cds-147779;Parent=PASSSERD05103.3;de=true;minCov=1393;pc=1
4	AnnotationFinalizer_	five_prime_UTR	2684159	2684224	.	-	.	ID=five_prime_utr-18585;Parent=PASSSERD05103.3
4	AnnotationFinalizer_	five_prime_UTR	2688945	2689081	.	-	.	ID=five_prime_utr-18584;Parent=PASSSERD05103.3
4	AnnotationFinalizer_	three_prime_UTR	2671593	2673061	.	-	.	ID=three_prime_utr-15156;Parent=PASSSERD05103.3
4	GAF	gene	2695861	2706728	.	+	.	ID=PASSSERD05104;combinedEvidence=1;complete=1;maxEvidence=1;maxTie=0.5;transcripts=1
4	GeMoMa	mRNA	2695861	2706728	1621	+	.	ID=PASSSERD05104.1;Parent=PASSSERD05104;aa=318;avgCov=17602.3941;bestScore=1621;ce=3;evidence=1;iAA=0.9083;lpm=224;maxGap=20;maxScore=1841;minCov=2;minSplitReads=0;nps=0;oldID=montanus_rna-XM_039701941.1_R0;pAA=0.926;prediction=0;raa=337;rce=3;ref-gene=montanus_gene-STBD1;start=M;stop=*;sumWeight=0.8;tae=1;tde=0.5;tie=0.5;tpc=1
4	GeMoMa	exon	2695861	2696405	.	+	.	ID=nbis-exon-161338;Parent=PASSSERD05104.1;de=false;minCov=2;pc=1
4	GeMoMa	exon	2701027	2701199	.	+	.	ID=nbis-exon-161339;Parent=PASSSERD05104.1;de=false;minCov=2;pc=1
4	GeMoMa	exon	2701330	2703390	.	+	.	ID=nbis-exon-161340;Parent=PASSSERD05104.1;de=false;minCov=2;pc=1
4	GeMoMa	exon	2704233	2706728	.	+	.	ID=nbis-exon-161341;Parent=PASSSERD05104.1;de=false;minCov=2;pc=1
4	GeMoMa	CDS	2696398	2696405	.	+	0	ID=cds-147790;Parent=PASSSERD05104.1;de=false;minCov=2;pc=1
4	GeMoMa	CDS	2701027	2701199	.	+	1	ID=cds-147791;Parent=PASSSERD05104.1;ae=true;de=true;minCov=2;pc=1
4	GeMoMa	CDS	2701330	2702102	.	+	2	ID=cds-147792;Parent=PASSSERD05104.1;ae=true;minCov=7903;pc=1
4	AnnotationFinalizer_	five_prime_UTR	2695861	2696397	.	+	.	ID=five_prime_utr-18586;Parent=PASSSERD05104.1
4	AnnotationFinalizer_	three_prime_UTR	2702103	2703390	.	+	.	ID=three_prime_utr-15157;Parent=PASSSERD05104.1
4	AnnotationFinalizer_	three_prime_UTR	2704233	2706728	.	+	.	ID=three_prime_utr-15158;Parent=PASSSERD05104.1
4	GAF	gene	3010941	3062914	.	+	.	ID=PASSSERD05105;combinedEvidence=4;complete=1;maxEvidence=4;maxTie=0.9167;transcripts=1
4	GeMoMa	mRNA	3010941	3062914	4710	+	.	ID=PASSSERD05105.1;Parent=PASSSERD05105;aa=874;alternative="montanus_gene-LOC120498014,montanus_gene-LOC120502545,montanus_gene-NDST1,montanus_gene-NDST2,onychos_gene-LOC121331958,onychos_gene-LOC121332961,onychos_gene-NDST1,onychos_gene-NDST2,passerold_gene:ENSPDOG00000003333,passerold_gene:ENSPDOG00000006197,pyrgi_gene-LOC121353942,pyrgi_gene-NDST1,pyrgi_gene-NDST2,pyrgi_gene-NDST4";avgCov=33.701;bestScore=4710;ce=13;evidence=4;iAA=1;lpm=874;maxGap=0;maxScore=4710;minCov=10;minSplitReads=0;nps=0;oldID=passerold_transcript:ENSPDOT00000012397_R0;pAA=1;prediction=0;raa=874;rce=13;ref-gene=passerold_gene:ENSPDOG00000008329;start=M;stop=*;sumWeight=3.6;tae=0.9167;tde=0.9167;tie=0.9167;tpc=1
4	GeMoMa	exon	3010941	3011024	.	+	.	ID=nbis-exon-161342;Parent=PASSSERD05105.1;de=false;minCov=10;pc=1
4	GeMoMa	exon	3017307	3018433	.	+	.	ID=nbis-exon-161343;Parent=PASSSERD05105.1;de=false;minCov=10;pc=1
4	GeMoMa	exon	3034751	3034838	.	+	.	ID=nbis-exon-161344;Parent=PASSSERD05105.1;de=false;minCov=10;pc=1
4	GeMoMa	exon	3035414	3035568	.	+	.	ID=nbis-exon-161345;Parent=PASSSERD05105.1;de=false;minCov=10;pc=1
4	GeMoMa	exon	3038345	3038530	.	+	.	ID=nbis-exon-161346;Parent=PASSSERD05105.1;de=false;minCov=10;pc=1
4	GeMoMa	exon	3040983	3041111	.	+	.	ID=nbis-exon-161347;Parent=PASSSERD05105.1;de=false;minCov=10;pc=1
4	GeMoMa	exon	3049999	3050181	.	+	.	ID=nbis-exon-161348;Parent=PASSSERD05105.1;de=false;minCov=10;pc=1
4	GeMoMa	exon	3051687	3051783	.	+	.	ID=nbis-exon-161349;Parent=PASSSERD05105.1;de=false;minCov=10;pc=1
4	GeMoMa	exon	3052620	3052743	.	+	.	ID=nbis-exon-161350;Parent=PASSSERD05105.1;de=false;minCov=10;pc=1
4	GeMoMa	exon	3055837	3056011	.	+	.	ID=nbis-exon-161351;Parent=PASSSERD05105.1;de=false;minCov=10;pc=1
4	GeMoMa	exon	3056377	3056547	.	+	.	ID=nbis-exon-161352;Parent=PASSSERD05105.1;de=false;minCov=10;pc=1
4	GeMoMa	exon	3057549	3057658	.	+	.	ID=nbis-exon-161353;Parent=PASSSERD05105.1;de=false;minCov=10;pc=1
4	GeMoMa	exon	3058116	3058218	.	+	.	ID=nbis-exon-161354;Parent=PASSSERD05105.1;de=false;minCov=10;pc=1
4	GeMoMa	exon	3059413	3062914	.	+	.	ID=nbis-exon-161355;Parent=PASSSERD05105.1;de=false;minCov=10;pc=1
4	GeMoMa	CDS	3017453	3018433	.	+	0	ID=cds-147793;Parent=PASSSERD05105.1;de=false;minCov=10;pc=1
4	GeMoMa	CDS	3034751	3034838	.	+	0	ID=cds-147794;Parent=PASSSERD05105.1;ae=false;de=true;minCov=25;pc=1
4	GeMoMa	CDS	3035414	3035568	.	+	2	ID=cds-147795;Parent=PASSSERD05105.1;ae=true;de=true;minCov=24;pc=1
4	GeMoMa	CDS	3038345	3038530	.	+	0	ID=cds-147796;Parent=PASSSERD05105.1;ae=true;de=true;minCov=39;pc=1
4	GeMoMa	CDS	3040983	3041111	.	+	0	ID=cds-147797;Parent=PASSSERD05105.1;ae=true;de=true;minCov=33;pc=1
4	GeMoMa	CDS	3049999	3050181	.	+	0	ID=cds-147798;Parent=PASSSERD05105.1;ae=true;de=true;minCov=32;pc=1
4	GeMoMa	CDS	3051687	3051783	.	+	0	ID=cds-147799;Parent=PASSSERD05105.1;ae=true;de=true;minCov=25;pc=1
4	GeMoMa	CDS	3052620	3052743	.	+	2	ID=cds-147800;Parent=PASSSERD05105.1;ae=true;de=true;minCov=22;pc=1
4	GeMoMa	CDS	3055837	3056011	.	+	1	ID=cds-147801;Parent=PASSSERD05105.1;ae=true;de=true;minCov=27;pc=1
4	GeMoMa	CDS	3056377	3056547	.	+	0	ID=cds-147802;Parent=PASSSERD05105.1;ae=true;de=true;minCov=39;pc=1
4	GeMoMa	CDS	3057549	3057658	.	+	0	ID=cds-147803;Parent=PASSSERD05105.1;ae=true;de=true;minCov=30;pc=1
4	GeMoMa	CDS	3058116	3058218	.	+	1	ID=cds-147804;Parent=PASSSERD05105.1;ae=true;de=true;minCov=28;pc=1
4	GeMoMa	CDS	3059413	3059532	.	+	0	ID=cds-147805;Parent=PASSSERD05105.1;ae=true;minCov=33;pc=1
4	AnnotationFinalizer_	five_prime_UTR	3010941	3011024	.	+	.	ID=five_prime_utr-18587;Parent=PASSSERD05105.1
4	AnnotationFinalizer_	five_prime_UTR	3017307	3017452	.	+	.	ID=five_prime_utr-18588;Parent=PASSSERD05105.1
4	AnnotationFinalizer_	three_prime_UTR	3059533	3062914	.	+	.	ID=three_prime_utr-15159;Parent=PASSSERD05105.1
4	GAF	gene	3068003	3101255	.	-	.	ID=PASSSERD05106;combinedEvidence=2;complete=1;maxEvidence=2;maxTie=0.8462;transcripts=1
4	GeMoMa	mRNA	3068003	3101255	4069	-	.	ID=PASSSERD05106.1;Parent=PASSSERD05106;aa=761;alternative="onychos_gene-PRSS12";avgCov=48.3855;bestScore=4069;ce=14;evidence=2;iAA=0.9373;lpm=165;maxGap=36;maxScore=4398;minCov=0;minSplitReads=0;nps=0;oldID=pyrgi_rna-XM_041468164.1_R0;pAA=0.9423;prediction=0;raa=797;rce=14;ref-gene=pyrgi_gene-LOC121353939;start=M;stop=*;sumWeight=2.0;tae=0.8462;tde=0.8462;tie=0.8462;tpc=0.9869
4	GeMoMa	exon	3068003	3070554	.	-	.	ID=nbis-exon-161356;Parent=PASSSERD05106.1;de=false;minCov=1;pc=1
4	GeMoMa	exon	3072198	3072478	.	-	.	ID=nbis-exon-161357;Parent=PASSSERD05106.1;de=false;minCov=1;pc=1
4	GeMoMa	exon	3075290	3075412	.	-	.	ID=nbis-exon-161358;Parent=PASSSERD05106.1;de=false;minCov=1;pc=1
4	GeMoMa	exon	3077380	3077458	.	-	.	ID=nbis-exon-161359;Parent=PASSSERD05106.1;de=false;minCov=1;pc=1
4	GeMoMa	exon	3078145	3078350	.	-	.	ID=nbis-exon-161360;Parent=PASSSERD05106.1;de=false;minCov=1;pc=1
4	GeMoMa	exon	3081941	3082082	.	-	.	ID=nbis-exon-161361;Parent=PASSSERD05106.1;de=false;minCov=1;pc=1
4	GeMoMa	exon	3085049	3085254	.	-	.	ID=nbis-exon-161362;Parent=PASSSERD05106.1;de=false;minCov=1;pc=1
4	GeMoMa	exon	3086182	3086323	.	-	.	ID=nbis-exon-161363;Parent=PASSSERD05106.1;de=false;minCov=1;pc=1
4	GeMoMa	exon	3086511	3086689	.	-	.	ID=nbis-exon-161364;Parent=PASSSERD05106.1;de=false;minCov=1;pc=1
4	GeMoMa	exon	3089340	3089490	.	-	.	ID=nbis-exon-161365;Parent=PASSSERD05106.1;de=false;minCov=1;pc=1
4	GeMoMa	exon	3090991	3091169	.	-	.	ID=nbis-exon-161366;Parent=PASSSERD05106.1;de=false;minCov=1;pc=1
4	GeMoMa	exon	3093054	3093192	.	-	.	ID=nbis-exon-161367;Parent=PASSSERD05106.1;de=false;minCov=1;pc=1
4	GeMoMa	exon	3100774	3100798	.	-	.	ID=nbis-exon-161368;Parent=PASSSERD05106.1;de=false;minCov=1;pc=1
4	GeMoMa	exon	3101015	3101255	.	-	.	ID=nbis-exon-161369;Parent=PASSSERD05106.1;de=false;minCov=1;pc=1
4	GeMoMa	CDS	3070247	3070554	.	-	2	ID=cds-147819;Parent=PASSSERD05106.1;ae=true;minCov=71;pc=1
4	GeMoMa	CDS	3072198	3072478	.	-	1	ID=cds-147818;Parent=PASSSERD05106.1;ae=true;de=true;minCov=58;pc=1
4	GeMoMa	CDS	3075290	3075412	.	-	1	ID=cds-147817;Parent=PASSSERD05106.1;ae=true;de=true;minCov=18;pc=1
4	GeMoMa	CDS	3077380	3077458	.	-	2	ID=cds-147816;Parent=PASSSERD05106.1;ae=true;de=true;minCov=21;pc=1
4	GeMoMa	CDS	3078145	3078350	.	-	1	ID=cds-147815;Parent=PASSSERD05106.1;ae=true;de=true;minCov=42;pc=1
4	GeMoMa	CDS	3081941	3082082	.	-	2	ID=cds-147814;Parent=PASSSERD05106.1;ae=true;de=true;minCov=42;pc=1
4	GeMoMa	CDS	3085049	3085254	.	-	1	ID=cds-147813;Parent=PASSSERD05106.1;ae=true;de=true;minCov=22;pc=1
4	GeMoMa	CDS	3086182	3086323	.	-	2	ID=cds-147812;Parent=PASSSERD05106.1;ae=true;de=true;minCov=17;pc=1
4	GeMoMa	CDS	3086511	3086689	.	-	1	ID=cds-147811;Parent=PASSSERD05106.1;ae=true;de=true;minCov=22;pc=1
4	GeMoMa	CDS	3089340	3089490	.	-	2	ID=cds-147810;Parent=PASSSERD05106.1;ae=true;de=true;minCov=44;pc=1
4	GeMoMa	CDS	3090991	3091169	.	-	1	ID=cds-147809;Parent=PASSSERD05106.1;ae=true;de=true;minCov=30;pc=1
4	GeMoMa	CDS	3093054	3093192	.	-	2	ID=cds-147808;Parent=PASSSERD05106.1;ae=false;de=true;minCov=0;pc=0.964
4	GeMoMa	CDS	3100774	3100798	.	-	0	ID=cds-147807;Parent=PASSSERD05106.1;ae=false;de=false;minCov=0;pc=0
4	GeMoMa	CDS	3101015	3101137	.	-	0	ID=cds-147806;Parent=PASSSERD05106.1;de=false;minCov=1;pc=1
4	AnnotationFinalizer_	five_prime_UTR	3101138	3101255	.	-	.	ID=five_prime_utr-18589;Parent=PASSSERD05106.1
4	AnnotationFinalizer_	three_prime_UTR	3068003	3070246	.	-	.	ID=three_prime_utr-15160;Parent=PASSSERD05106.1
4	GAF	gene	3113448	3148228	.	+	.	ID=PASSSERD05107;combinedEvidence=4;complete=1;maxEvidence=4;maxTie=1.0;transcripts=1
4	GeMoMa	mRNA	3113448	3148228	2463	+	.	ID=PASSSERD05107.1;Parent=PASSSERD05107;aa=460;alternative="montanus_gene-METTL14,onychos_gene-METTL14,pyrgi_gene-METTL14";avgCov=552.9377;bestScore=2463;ce=11;evidence=4;iAA=1;lpm=460;maxGap=0;maxScore=2463;minCov=124;minSplitReads=300;nps=0;oldID=passerold_transcript:ENSPDOT00000012473_R0;pAA=1;prediction=0;raa=460;rce=11;ref-gene=passerold_gene:ENSPDOG00000008389;start=M;stop=*;sumWeight=3.6;tae=1;tde=1;tie=1;tpc=1
4	GeMoMa	exon	3113448	3113544	.	+	.	ID=nbis-exon-161370;Parent=PASSSERD05107.1;de=true;minCov=124;pc=1
4	GeMoMa	exon	3113637	3113725	.	+	.	ID=nbis-exon-161371;Parent=PASSSERD05107.1;de=true;minCov=124;pc=1
4	GeMoMa	exon	3114451	3114538	.	+	.	ID=nbis-exon-161372;Parent=PASSSERD05107.1;de=true;minCov=124;pc=1
4	GeMoMa	exon	3118647	3118727	.	+	.	ID=nbis-exon-161373;Parent=PASSSERD05107.1;de=true;minCov=124;pc=1
4	GeMoMa	exon	3119094	3119181	.	+	.	ID=nbis-exon-161374;Parent=PASSSERD05107.1;de=true;minCov=124;pc=1
4	GeMoMa	exon	3121514	3121604	.	+	.	ID=nbis-exon-161375;Parent=PASSSERD05107.1;de=true;minCov=124;pc=1
4	GeMoMa	exon	3123101	3123242	.	+	.	ID=nbis-exon-161376;Parent=PASSSERD05107.1;de=true;minCov=124;pc=1
4	GeMoMa	exon	3124534	3124626	.	+	.	ID=nbis-exon-161377;Parent=PASSSERD05107.1;de=true;minCov=124;pc=1
4	GeMoMa	exon	3125324	3125440	.	+	.	ID=nbis-exon-161378;Parent=PASSSERD05107.1;de=true;minCov=124;pc=1
4	GeMoMa	exon	3127614	3127824	.	+	.	ID=nbis-exon-161379;Parent=PASSSERD05107.1;de=true;minCov=124;pc=1
4	GeMoMa	exon	3128657	3131374	.	+	.	ID=nbis-exon-161380;Parent=PASSSERD05107.1;de=true;minCov=124;pc=1
4	GeMoMa	exon	3143953	3148228	.	+	.	ID=nbis-exon-161381;Parent=PASSSERD05107.1;de=true;minCov=124;pc=1
4	GeMoMa	CDS	3113479	3113544	.	+	0	ID=cds-147820;Parent=PASSSERD05107.1;de=true;minCov=124;pc=1
4	GeMoMa	CDS	3113637	3113725	.	+	0	ID=cds-147821;Parent=PASSSERD05107.1;ae=true;de=true;minCov=309;pc=1
4	GeMoMa	CDS	3114451	3114538	.	+	1	ID=cds-147822;Parent=PASSSERD05107.1;ae=true;de=true;minCov=431;pc=1
4	GeMoMa	CDS	3118647	3118727	.	+	0	ID=cds-147823;Parent=PASSSERD05107.1;ae=true;de=true;minCov=482;pc=1
4	GeMoMa	CDS	3119094	3119181	.	+	0	ID=cds-147824;Parent=PASSSERD05107.1;ae=true;de=true;minCov=546;pc=1
4	GeMoMa	CDS	3121514	3121604	.	+	2	ID=cds-147825;Parent=PASSSERD05107.1;ae=true;de=true;minCov=451;pc=1
4	GeMoMa	CDS	3123101	3123242	.	+	1	ID=cds-147826;Parent=PASSSERD05107.1;ae=true;de=true;minCov=677;pc=1
4	GeMoMa	CDS	3124534	3124626	.	+	0	ID=cds-147827;Parent=PASSSERD05107.1;ae=true;de=true;minCov=559;pc=1
4	GeMoMa	CDS	3125324	3125440	.	+	0	ID=cds-147828;Parent=PASSSERD05107.1;ae=true;de=true;minCov=550;pc=1
4	GeMoMa	CDS	3127614	3127824	.	+	0	ID=cds-147829;Parent=PASSSERD05107.1;ae=true;de=true;minCov=580;pc=1
4	GeMoMa	CDS	3128657	3128970	.	+	2	ID=cds-147830;Parent=PASSSERD05107.1;ae=true;minCov=147;pc=1
4	AnnotationFinalizer_	five_prime_UTR	3113448	3113478	.	+	.	ID=five_prime_utr-18590;Parent=PASSSERD05107.1
4	AnnotationFinalizer_	three_prime_UTR	3128971	3131374	.	+	.	ID=three_prime_utr-15161;Parent=PASSSERD05107.1
4	AnnotationFinalizer_	three_prime_UTR	3143953	3148228	.	+	.	ID=three_prime_utr-15162;Parent=PASSSERD05107.1
4	GAF	gene	3123854	3187041	.	-	.	ID=PASSSERD05108;combinedEvidence=4;complete=2;maxEvidence=4;maxTie=1.0;transcripts=2
4	GeMoMa	mRNA	3123854	3187041	5480	-	.	ID=PASSSERD05108.1;Parent=PASSSERD05108;aa=1035;alternative="montanus_gene-SEC24D,onychos_gene-SEC24D,pyrgi_gene-SEC24D";avgCov=925.8589;bestScore=5480;ce=22;evidence=4;iAA=1;lpm=1035;maxGap=0;maxScore=5480;minCov=118;minSplitReads=196;nps=0;oldID=passerold_transcript:ENSPDOT00000012513_R0;pAA=1;prediction=0;raa=1035;rce=22;ref-gene=passerold_gene:ENSPDOG00000008417;start=M;stop=*;sumWeight=3.6;tae=1;tde=1;tie=1;tpc=1
4	GeMoMa	exon	3123854	3131374	.	-	.	ID=nbis-exon-161382;Parent=PASSSERD05108.1;de=true;minCov=504;pc=1
4	GeMoMa	exon	3143953	3147055	.	-	.	ID=nbis-exon-161383;Parent=PASSSERD05108.1;de=true;minCov=504;pc=1
4	GeMoMa	exon	3147452	3147541	.	-	.	ID=nbis-exon-161384;Parent=PASSSERD05108.1;de=true;minCov=504;pc=1
4	GeMoMa	exon	3148037	3148228	.	-	.	ID=nbis-exon-161385;Parent=PASSSERD05108.1;de=true;minCov=504;pc=1
4	GeMoMa	exon	3148352	3148531	.	-	.	ID=nbis-exon-161386;Parent=PASSSERD05108.1;de=true;minCov=504;pc=1
4	GeMoMa	exon	3149181	3149299	.	-	.	ID=nbis-exon-161387;Parent=PASSSERD05108.1;de=true;minCov=504;pc=1
4	GeMoMa	exon	3149697	3149835	.	-	.	ID=nbis-exon-161388;Parent=PASSSERD05108.1;de=true;minCov=504;pc=1
4	GeMoMa	exon	3150399	3150544	.	-	.	ID=nbis-exon-161389;Parent=PASSSERD05108.1;de=true;minCov=504;pc=1
4	GeMoMa	exon	3151153	3151249	.	-	.	ID=nbis-exon-161390;Parent=PASSSERD05108.1;de=true;minCov=504;pc=1
4	GeMoMa	exon	3151702	3151869	.	-	.	ID=nbis-exon-161391;Parent=PASSSERD05108.1;de=true;minCov=504;pc=1
4	GeMoMa	exon	3152174	3152290	.	-	.	ID=nbis-exon-161392;Parent=PASSSERD05108.1;de=true;minCov=504;pc=1
4	GeMoMa	exon	3154179	3154272	.	-	.	ID=nbis-exon-161393;Parent=PASSSERD05108.1;de=true;minCov=504;pc=1
4	GeMoMa	exon	3154839	3155030	.	-	.	ID=nbis-exon-161394;Parent=PASSSERD05108.1;de=true;minCov=504;pc=1
4	GeMoMa	exon	3157431	3157555	.	-	.	ID=nbis-exon-161395;Parent=PASSSERD05108.1;de=true;minCov=504;pc=1
4	GeMoMa	exon	3159882	3159997	.	-	.	ID=nbis-exon-161396;Parent=PASSSERD05108.1;de=true;minCov=504;pc=1
4	GeMoMa	exon	3161170	3161308	.	-	.	ID=nbis-exon-161397;Parent=PASSSERD05108.1;de=true;minCov=504;pc=1
4	GeMoMa	exon	3174782	3174909	.	-	.	ID=nbis-exon-161398;Parent=PASSSERD05108.1;de=true;minCov=504;pc=1
4	GeMoMa	exon	3176225	3176336	.	-	.	ID=nbis-exon-161399;Parent=PASSSERD05108.1;de=true;minCov=504;pc=1
4	GeMoMa	exon	3179011	3179132	.	-	.	ID=nbis-exon-161400;Parent=PASSSERD05108.1;de=true;minCov=504;pc=1
4	GeMoMa	exon	3179891	3180163	.	-	.	ID=nbis-exon-161401;Parent=PASSSERD05108.1;de=true;minCov=504;pc=1
4	GeMoMa	exon	3181505	3181653	.	-	.	ID=nbis-exon-161402;Parent=PASSSERD05108.1;de=true;minCov=504;pc=1
4	GeMoMa	exon	3182924	3183050	.	-	.	ID=nbis-exon-161403;Parent=PASSSERD05108.1;de=true;minCov=504;pc=1
4	GeMoMa	exon	3183924	3185848	.	-	.	ID=nbis-exon-161404;Parent=PASSSERD05108.1;de=true;minCov=504;pc=1
4	GeMoMa	exon	3186733	3187041	.	-	.	ID=nbis-exon-161405;Parent=PASSSERD05108.1;de=true;minCov=504;pc=1
4	GeMoMa	CDS	3146915	3147055	.	-	0	ID=cds-147852;Parent=PASSSERD05108.1;ae=true;minCov=1452;pc=1
4	GeMoMa	CDS	3147452	3147541	.	-	0	ID=cds-147851;Parent=PASSSERD05108.1;ae=true;de=true;minCov=949;pc=1
4	GeMoMa	CDS	3148037	3148228	.	-	0	ID=cds-147850;Parent=PASSSERD05108.1;ae=true;de=true;minCov=173;pc=1
4	GeMoMa	CDS	3148352	3148531	.	-	0	ID=cds-147849;Parent=PASSSERD05108.1;ae=true;de=true;minCov=282;pc=1
4	GeMoMa	CDS	3149181	3149299	.	-	2	ID=cds-147848;Parent=PASSSERD05108.1;ae=true;de=true;minCov=818;pc=1
4	GeMoMa	CDS	3149697	3149835	.	-	0	ID=cds-147847;Parent=PASSSERD05108.1;ae=true;de=true;minCov=990;pc=1
4	GeMoMa	CDS	3150399	3150544	.	-	2	ID=cds-147846;Parent=PASSSERD05108.1;ae=true;de=true;minCov=1364;pc=1
4	GeMoMa	CDS	3151153	3151249	.	-	0	ID=cds-147845;Parent=PASSSERD05108.1;ae=true;de=true;minCov=1716;pc=1
4	GeMoMa	CDS	3151702	3151869	.	-	0	ID=cds-147844;Parent=PASSSERD05108.1;ae=true;de=true;minCov=1064;pc=1
4	GeMoMa	CDS	3152174	3152290	.	-	0	ID=cds-147843;Parent=PASSSERD05108.1;ae=true;de=true;minCov=1222;pc=1
4	GeMoMa	CDS	3154179	3154272	.	-	1	ID=cds-147842;Parent=PASSSERD05108.1;ae=true;de=true;minCov=1356;pc=1
4	GeMoMa	CDS	3154839	3155030	.	-	1	ID=cds-147841;Parent=PASSSERD05108.1;ae=true;de=true;minCov=1115;pc=1
4	GeMoMa	CDS	3157431	3157555	.	-	0	ID=cds-147840;Parent=PASSSERD05108.1;ae=true;de=true;minCov=1017;pc=1
4	GeMoMa	CDS	3159882	3159997	.	-	2	ID=cds-147839;Parent=PASSSERD05108.1;ae=true;de=true;minCov=965;pc=1
4	GeMoMa	CDS	3161170	3161308	.	-	0	ID=cds-147838;Parent=PASSSERD05108.1;ae=true;de=true;minCov=200;pc=1
4	GeMoMa	CDS	3174782	3174909	.	-	2	ID=cds-147837;Parent=PASSSERD05108.1;ae=true;de=true;minCov=118;pc=1
4	GeMoMa	CDS	3176225	3176336	.	-	0	ID=cds-147836;Parent=PASSSERD05108.1;ae=true;de=true;minCov=266;pc=1
4	GeMoMa	CDS	3179011	3179132	.	-	2	ID=cds-147835;Parent=PASSSERD05108.1;ae=true;de=true;minCov=612;pc=1
4	GeMoMa	CDS	3179891	3180163	.	-	2	ID=cds-147834;Parent=PASSSERD05108.1;ae=true;de=true;minCov=163;pc=1
4	GeMoMa	CDS	3181505	3181653	.	-	1	ID=cds-147833;Parent=PASSSERD05108.1;ae=true;de=true;minCov=306;pc=1
4	GeMoMa	CDS	3182924	3183050	.	-	2	ID=cds-147832;Parent=PASSSERD05108.1;ae=true;de=true;minCov=591;pc=1
4	GeMoMa	CDS	3183924	3184062	.	-	0	ID=cds-147831;Parent=PASSSERD05108.1;de=true;minCov=504;pc=1
4	AnnotationFinalizer_	five_prime_UTR	3184063	3185848	.	-	.	ID=five_prime_utr-18592;Parent=PASSSERD05108.1
4	AnnotationFinalizer_	five_prime_UTR	3186733	3187041	.	-	.	ID=five_prime_utr-18591;Parent=PASSSERD05108.1
4	AnnotationFinalizer_	three_prime_UTR	3123854	3131374	.	-	.	ID=three_prime_utr-15164;Parent=PASSSERD05108.1
4	AnnotationFinalizer_	three_prime_UTR	3143953	3146914	.	-	.	ID=three_prime_utr-15163;Parent=PASSSERD05108.1
4	GeMoMa	mRNA	3123854	3187041	2886	-	.	ID=PASSSERD05108.2;Parent=PASSSERD05108;aa=943;alternative="montanus_gene-SEC24C,passerold_gene:ENSPDOG00000006411,pyrgi_gene-SEC24C";avgCov=955.5394;bestScore=5931;ce=20;evidence=4;iAA=0.5449;lpm=21;maxGap=86;maxScore=5976;minCov=118;minSplitReads=0;nps=0;oldID=onychos_rna-XM_041404859.1_R1;pAA=0.6516;prediction=1;raa=1122;rce=22;ref-gene=onychos_gene-SEC24C;start=M;stop=*;sumWeight=3.6;tae=1;tde=1;tie=0.9474;tpc=1
4	GeMoMa	exon	3123854	3131374	.	-	.	ID=nbis-exon-161406;Parent=PASSSERD05108.2;de=true;minCov=504;pc=1
4	GeMoMa	exon	3143953	3147055	.	-	.	ID=nbis-exon-161407;Parent=PASSSERD05108.2;de=true;minCov=504;pc=1
4	GeMoMa	exon	3147452	3147541	.	-	.	ID=nbis-exon-161408;Parent=PASSSERD05108.2;de=true;minCov=504;pc=1
4	GeMoMa	exon	3148037	3148228	.	-	.	ID=nbis-exon-161409;Parent=PASSSERD05108.2;de=true;minCov=504;pc=1
4	GeMoMa	exon	3148352	3148531	.	-	.	ID=nbis-exon-161410;Parent=PASSSERD05108.2;de=true;minCov=504;pc=1
4	GeMoMa	exon	3149181	3149299	.	-	.	ID=nbis-exon-161411;Parent=PASSSERD05108.2;de=true;minCov=504;pc=1
4	GeMoMa	exon	3149697	3149835	.	-	.	ID=nbis-exon-161412;Parent=PASSSERD05108.2;de=true;minCov=504;pc=1
4	GeMoMa	exon	3150399	3150544	.	-	.	ID=nbis-exon-161413;Parent=PASSSERD05108.2;de=true;minCov=504;pc=1
4	GeMoMa	exon	3151153	3151249	.	-	.	ID=nbis-exon-161414;Parent=PASSSERD05108.2;de=true;minCov=504;pc=1
4	GeMoMa	exon	3151702	3151869	.	-	.	ID=nbis-exon-161415;Parent=PASSSERD05108.2;de=true;minCov=504;pc=1
4	GeMoMa	exon	3152174	3152290	.	-	.	ID=nbis-exon-161416;Parent=PASSSERD05108.2;de=true;minCov=504;pc=1
4	GeMoMa	exon	3154179	3154272	.	-	.	ID=nbis-exon-161417;Parent=PASSSERD05108.2;de=true;minCov=504;pc=1
4	GeMoMa	exon	3154839	3155030	.	-	.	ID=nbis-exon-161418;Parent=PASSSERD05108.2;de=true;minCov=504;pc=1
4	GeMoMa	exon	3157431	3157555	.	-	.	ID=nbis-exon-161419;Parent=PASSSERD05108.2;de=true;minCov=504;pc=1
4	GeMoMa	exon	3159882	3159997	.	-	.	ID=nbis-exon-161420;Parent=PASSSERD05108.2;de=true;minCov=504;pc=1
4	GeMoMa	exon	3161170	3161308	.	-	.	ID=nbis-exon-161421;Parent=PASSSERD05108.2;de=true;minCov=504;pc=1
4	GeMoMa	exon	3174782	3174909	.	-	.	ID=nbis-exon-161422;Parent=PASSSERD05108.2;de=true;minCov=504;pc=1
4	GeMoMa	exon	3176225	3176336	.	-	.	ID=nbis-exon-161423;Parent=PASSSERD05108.2;de=true;minCov=504;pc=1
4	GeMoMa	exon	3179011	3179132	.	-	.	ID=nbis-exon-161424;Parent=PASSSERD05108.2;de=true;minCov=504;pc=1
4	GeMoMa	exon	3179891	3180163	.	-	.	ID=nbis-exon-161425;Parent=PASSSERD05108.2;de=true;minCov=504;pc=1
4	GeMoMa	exon	3183924	3185848	.	-	.	ID=nbis-exon-161426;Parent=PASSSERD05108.2;de=true;minCov=504;pc=1
4	GeMoMa	exon	3186733	3187041	.	-	.	ID=nbis-exon-161427;Parent=PASSSERD05108.2;de=true;minCov=504;pc=1
4	GeMoMa	CDS	3146915	3147055	.	-	0	ID=cds-147872;Parent=PASSSERD05108.2;ae=true;minCov=1452;pc=1
4	GeMoMa	CDS	3147452	3147541	.	-	0	ID=cds-147871;Parent=PASSSERD05108.2;ae=true;de=true;minCov=949;pc=1
4	GeMoMa	CDS	3148037	3148228	.	-	0	ID=cds-147870;Parent=PASSSERD05108.2;ae=true;de=true;minCov=173;pc=1
4	GeMoMa	CDS	3148352	3148531	.	-	0	ID=cds-147869;Parent=PASSSERD05108.2;ae=true;de=true;minCov=282;pc=1
4	GeMoMa	CDS	3149181	3149299	.	-	2	ID=cds-147868;Parent=PASSSERD05108.2;ae=true;de=true;minCov=818;pc=1
4	GeMoMa	CDS	3149697	3149835	.	-	0	ID=cds-147867;Parent=PASSSERD05108.2;ae=true;de=true;minCov=990;pc=1
4	GeMoMa	CDS	3150399	3150544	.	-	2	ID=cds-147866;Parent=PASSSERD05108.2;ae=true;de=true;minCov=1364;pc=1
4	GeMoMa	CDS	3151153	3151249	.	-	0	ID=cds-147865;Parent=PASSSERD05108.2;ae=true;de=true;minCov=1716;pc=1
4	GeMoMa	CDS	3151702	3151869	.	-	0	ID=cds-147864;Parent=PASSSERD05108.2;ae=true;de=true;minCov=1064;pc=1
4	GeMoMa	CDS	3152174	3152290	.	-	0	ID=cds-147863;Parent=PASSSERD05108.2;ae=true;de=true;minCov=1222;pc=1
4	GeMoMa	CDS	3154179	3154272	.	-	1	ID=cds-147862;Parent=PASSSERD05108.2;ae=true;de=true;minCov=1356;pc=1
4	GeMoMa	CDS	3154839	3155030	.	-	1	ID=cds-147861;Parent=PASSSERD05108.2;ae=true;de=true;minCov=1115;pc=1
4	GeMoMa	CDS	3157431	3157555	.	-	0	ID=cds-147860;Parent=PASSSERD05108.2;ae=true;de=true;minCov=1017;pc=1
4	GeMoMa	CDS	3159882	3159997	.	-	2	ID=cds-147859;Parent=PASSSERD05108.2;ae=true;de=true;minCov=965;pc=1
4	GeMoMa	CDS	3161170	3161308	.	-	0	ID=cds-147858;Parent=PASSSERD05108.2;ae=true;de=true;minCov=200;pc=1
4	GeMoMa	CDS	3174782	3174909	.	-	2	ID=cds-147857;Parent=PASSSERD05108.2;ae=true;de=true;minCov=118;pc=1
4	GeMoMa	CDS	3176225	3176336	.	-	0	ID=cds-147856;Parent=PASSSERD05108.2;ae=true;de=true;minCov=266;pc=1
4	GeMoMa	CDS	3179011	3179132	.	-	2	ID=cds-147855;Parent=PASSSERD05108.2;ae=true;de=true;minCov=612;pc=1
4	GeMoMa	CDS	3179891	3180163	.	-	2	ID=cds-147854;Parent=PASSSERD05108.2;ae=true;de=true;minCov=163;pc=1
4	GeMoMa	CDS	3183924	3184062	.	-	0	ID=cds-147853;Parent=PASSSERD05108.2;de=true;minCov=504;pc=1
4	AnnotationFinalizer_	five_prime_UTR	3184063	3185848	.	-	.	ID=five_prime_utr-18594;Parent=PASSSERD05108.2
4	AnnotationFinalizer_	five_prime_UTR	3186733	3187041	.	-	.	ID=five_prime_utr-18593;Parent=PASSSERD05108.2
4	AnnotationFinalizer_	three_prime_UTR	3123854	3131374	.	-	.	ID=three_prime_utr-15166;Parent=PASSSERD05108.2
4	AnnotationFinalizer_	three_prime_UTR	3143953	3146914	.	-	.	ID=three_prime_utr-15165;Parent=PASSSERD05108.2
4	GAF	gene	3200956	3279333	.	+	.	ID=PASSSERD05109;combinedEvidence=4;complete=2;maxEvidence=2;maxTie=0.75;transcripts=2
4	GeMoMa	mRNA	3200956	3279333	6452	+	.	ID=PASSSERD05109.1;Parent=PASSSERD05109;aa=1267;alternative="onychos_gene-SYNPO2";avgCov=928.2184;bestScore=6452;ce=5;evidence=2;iAA=0.9811;lpm=466;maxGap=0;maxScore=6564;minCov=16;minSplitReads=0;nps=0;oldID=pyrgi_rna-XM_041482265.1_R0;pAA=0.9866;prediction=0;raa=1267;rce=5;ref-gene=pyrgi_gene-SYNPO2;start=M;stop=*;sumWeight=2.0;tae=1;tde=0.75;tie=0.75;tpc=1
4	GeMoMa	exon	3200956	3201229	.	+	.	ID=nbis-exon-161428;Parent=PASSSERD05109.1;de=false;minCov=16;pc=1
4	GeMoMa	exon	3252388	3252539	.	+	.	ID=nbis-exon-161429;Parent=PASSSERD05109.1;de=false;minCov=16;pc=1
4	GeMoMa	exon	3256741	3257531	.	+	.	ID=nbis-exon-161430;Parent=PASSSERD05109.1;de=false;minCov=16;pc=1
4	GeMoMa	exon	3260548	3262733	.	+	.	ID=nbis-exon-161431;Parent=PASSSERD05109.1;de=false;minCov=16;pc=1
4	GeMoMa	exon	3274431	3278953	.	+	.	ID=nbis-exon-161432;Parent=PASSSERD05109.1;de=false;minCov=16;pc=1
4	GeMoMa	exon	3279039	3279333	.	+	.	ID=nbis-exon-161433;Parent=PASSSERD05109.1;de=false;minCov=16;pc=1
4	GeMoMa	CDS	3201125	3201229	.	+	0	ID=cds-147873;Parent=PASSSERD05109.1;de=false;minCov=16;pc=1
4	GeMoMa	CDS	3252388	3252539	.	+	0	ID=cds-147874;Parent=PASSSERD05109.1;ae=true;de=true;minCov=30;pc=1
4	GeMoMa	CDS	3256741	3257531	.	+	1	ID=cds-147875;Parent=PASSSERD05109.1;ae=true;de=true;minCov=54;pc=1
4	GeMoMa	CDS	3260548	3262733	.	+	2	ID=cds-147876;Parent=PASSSERD05109.1;ae=true;de=true;minCov=855;pc=1
4	GeMoMa	CDS	3274431	3274997	.	+	0	ID=cds-147877;Parent=PASSSERD05109.1;ae=true;minCov=77;pc=1
4	AnnotationFinalizer_	five_prime_UTR	3200956	3201124	.	+	.	ID=five_prime_utr-18595;Parent=PASSSERD05109.1
4	AnnotationFinalizer_	three_prime_UTR	3274998	3278953	.	+	.	ID=three_prime_utr-15167;Parent=PASSSERD05109.1
4	AnnotationFinalizer_	three_prime_UTR	3279039	3279333	.	+	.	ID=three_prime_utr-15168;Parent=PASSSERD05109.1
4	GeMoMa	mRNA	3200956	3279333	6611	+	.	ID=PASSSERD05109.2;Parent=PASSSERD05109;aa=1275;alternative="montanus_gene-SYNPO2";avgCov=922.5514;bestScore=6611;ce=5;evidence=2;iAA=1;lpm=1275;maxGap=0;maxScore=6611;minCov=16;minSplitReads=0;nps=0;oldID=passerold_transcript:ENSPDOT00000012572_R0;pAA=1;prediction=0;raa=1275;rce=5;ref-gene=passerold_gene:ENSPDOG00000008474;start=M;stop=*;sumWeight=1.6;tae=1;tde=0.75;tie=0.75;tpc=1
4	GeMoMa	exon	3200956	3201229	.	+	.	ID=nbis-exon-161434;Parent=PASSSERD05109.2;de=false;minCov=16;pc=1
4	GeMoMa	exon	3252388	3252539	.	+	.	ID=nbis-exon-161435;Parent=PASSSERD05109.2;de=false;minCov=16;pc=1
4	GeMoMa	exon	3256741	3257531	.	+	.	ID=nbis-exon-161436;Parent=PASSSERD05109.2;de=false;minCov=16;pc=1
4	GeMoMa	exon	3260548	3262733	.	+	.	ID=nbis-exon-161437;Parent=PASSSERD05109.2;de=false;minCov=16;pc=1
4	GeMoMa	exon	3274431	3278953	.	+	.	ID=nbis-exon-161438;Parent=PASSSERD05109.2;de=false;minCov=16;pc=1
4	GeMoMa	exon	3279039	3279333	.	+	.	ID=nbis-exon-161439;Parent=PASSSERD05109.2;de=false;minCov=16;pc=1
4	GeMoMa	CDS	3201101	3201229	.	+	0	ID=cds-147878;Parent=PASSSERD05109.2;de=false;minCov=16;pc=1
4	GeMoMa	CDS	3252388	3252539	.	+	0	ID=cds-147879;Parent=PASSSERD05109.2;ae=true;de=true;minCov=30;pc=1
4	GeMoMa	CDS	3256741	3257531	.	+	1	ID=cds-147880;Parent=PASSSERD05109.2;ae=true;de=true;minCov=54;pc=1
4	GeMoMa	CDS	3260548	3262733	.	+	2	ID=cds-147881;Parent=PASSSERD05109.2;ae=true;de=true;minCov=855;pc=1
4	GeMoMa	CDS	3274431	3274997	.	+	0	ID=cds-147882;Parent=PASSSERD05109.2;ae=true;minCov=77;pc=1
4	AnnotationFinalizer_	five_prime_UTR	3200956	3201100	.	+	.	ID=five_prime_utr-18596;Parent=PASSSERD05109.2
4	AnnotationFinalizer_	three_prime_UTR	3274998	3278953	.	+	.	ID=three_prime_utr-15169;Parent=PASSSERD05109.2
4	AnnotationFinalizer_	three_prime_UTR	3279039	3279333	.	+	.	ID=three_prime_utr-15170;Parent=PASSSERD05109.2
4	GAF	gene	3295429	3311436	.	+	.	ID=PASSSERD05110;combinedEvidence=4;complete=1;maxEvidence=4;maxTie=1.0;transcripts=1
4	GeMoMa	mRNA	3295429	3311436	1392	+	.	ID=PASSSERD05110.1;Parent=PASSSERD05110;aa=264;alternative="onychos_gene-MYOZ2,passerold_gene:ENSPDOG00000008488,pyrgi_gene-MYOZ2";avgCov=668.1465;bestScore=1392;ce=5;evidence=4;iAA=1;lpm=264;maxGap=0;maxScore=1392;minCov=478;minSplitReads=498;nps=0;oldID=montanus_rna-XM_039723058.1_R0;pAA=1;prediction=0;raa=264;rce=5;ref-gene=montanus_gene-MYOZ2;start=M;stop=*;sumWeight=3.6;tae=1;tde=1;tie=1;tpc=1
4	GeMoMa	exon	3295429	3295586	.	+	.	ID=nbis-exon-161440;Parent=PASSSERD05110.1;de=true;minCov=500;pc=1
4	GeMoMa	exon	3296136	3296239	.	+	.	ID=nbis-exon-161441;Parent=PASSSERD05110.1;de=true;minCov=500;pc=1
4	GeMoMa	exon	3301263	3301432	.	+	.	ID=nbis-exon-161442;Parent=PASSSERD05110.1;de=true;minCov=500;pc=1
4	GeMoMa	exon	3302846	3302975	.	+	.	ID=nbis-exon-161443;Parent=PASSSERD05110.1;de=true;minCov=500;pc=1
4	GeMoMa	exon	3304453	3304636	.	+	.	ID=nbis-exon-161444;Parent=PASSSERD05110.1;de=true;minCov=500;pc=1
4	GeMoMa	exon	3310914	3311436	.	+	.	ID=nbis-exon-161445;Parent=PASSSERD05110.1;de=true;minCov=500;pc=1
4	GeMoMa	CDS	3296164	3296239	.	+	0	ID=cds-147883;Parent=PASSSERD05110.1;de=true;minCov=500;pc=1
4	GeMoMa	CDS	3301263	3301432	.	+	2	ID=cds-147884;Parent=PASSSERD05110.1;ae=true;de=true;minCov=478;pc=1
4	GeMoMa	CDS	3302846	3302975	.	+	0	ID=cds-147885;Parent=PASSSERD05110.1;ae=true;de=true;minCov=776;pc=1
4	GeMoMa	CDS	3304453	3304636	.	+	2	ID=cds-147886;Parent=PASSSERD05110.1;ae=true;de=true;minCov=559;pc=1
4	GeMoMa	CDS	3310914	3311145	.	+	1	ID=cds-147887;Parent=PASSSERD05110.1;ae=true;minCov=486;pc=1
4	AnnotationFinalizer_	five_prime_UTR	3295429	3295586	.	+	.	ID=five_prime_utr-18597;Parent=PASSSERD05110.1
4	AnnotationFinalizer_	five_prime_UTR	3296136	3296163	.	+	.	ID=five_prime_utr-18598;Parent=PASSSERD05110.1
4	AnnotationFinalizer_	three_prime_UTR	3311146	3311436	.	+	.	ID=three_prime_utr-15171;Parent=PASSSERD05110.1
4	GAF	gene	3323140	3332325	.	-	.	ID=PASSSERD05111;combinedEvidence=1;complete=1;maxEvidence=1;maxTie=0.3333;transcripts=1
4	GeMoMa	mRNA	3323140	3332325	948	-	.	ID=PASSSERD05111.1;Parent=PASSSERD05111;aa=261;avgCov=56.6411;bestScore=948;ce=4;evidence=1;iAA=0.7167;lpm=50;maxGap=15;maxScore=1594;minCov=0;minSplitReads=0;nps=0;oldID=montanus_rna-XM_039722799.1_R0;pAA=0.8294;prediction=0;raa=291;rce=3;ref-gene=montanus_gene-LOC120508837;start=M;stop=*;sumWeight=0.8;tae=0.3333;tde=0.3333;tie=0.3333;tpc=0.9553
4	GeMoMa	exon	3323140	3323504	.	-	.	ID=nbis-exon-161446;Parent=PASSSERD05111.1;de=false;minCov=11;pc=1
4	GeMoMa	exon	3323653	3323745	.	-	.	ID=nbis-exon-161447;Parent=PASSSERD05111.1;de=false;minCov=11;pc=1
4	GeMoMa	exon	3323794	3324301	.	-	.	ID=nbis-exon-161448;Parent=PASSSERD05111.1;de=false;minCov=11;pc=1
4	GeMoMa	exon	3325981	3332325	.	-	.	ID=nbis-exon-161449;Parent=PASSSERD05111.1;de=false;minCov=11;pc=1
4	GeMoMa	CDS	3323332	3323504	.	-	2	ID=cds-147891;Parent=PASSSERD05111.1;ae=true;minCov=24;pc=1
4	GeMoMa	CDS	3323653	3323745	.	-	2	ID=cds-147890;Parent=PASSSERD05111.1;ae=false;de=true;minCov=63;pc=1
4	GeMoMa	CDS	3323794	3324301	.	-	0	ID=cds-147889;Parent=PASSSERD05111.1;ae=false;de=false;minCov=0;pc=0.9311
4	GeMoMa	CDS	3325981	3325989	.	-	0	ID=cds-147888;Parent=PASSSERD05111.1;de=false;minCov=11;pc=1
4	AnnotationFinalizer_	five_prime_UTR	3325990	3332325	.	-	.	ID=five_prime_utr-18599;Parent=PASSSERD05111.1
4	AnnotationFinalizer_	three_prime_UTR	3323140	3323331	.	-	.	ID=three_prime_utr-15172;Parent=PASSSERD05111.1
4	GAF	gene	3323140	3354846	.	+	.	ID=PASSSERD05112;combinedEvidence=4;complete=1;maxEvidence=4;maxTie=1.0;transcripts=1
4	GeMoMa	mRNA	3323140	3354846	6004	+	.	ID=PASSSERD05112.1;Parent=PASSSERD05112;aa=1116;alternative="montanus_gene-USP53,onychos_gene-USP53,pyrgi_gene-USP53";avgCov=796.96;bestScore=6004;ce=15;evidence=4;iAA=1;lpm=1116;maxGap=0;maxScore=6004;minCov=484;minSplitReads=488;nps=0;oldID=passerold_transcript:ENSPDOT00000012613_R0;pAA=1;prediction=0;raa=1116;rce=15;ref-gene=passerold_gene:ENSPDOG00000008495;start=M;stop=*;sumWeight=3.6;tae=1;tde=1;tie=1;tpc=1
4	GeMoMa	exon	3323140	3324088	.	+	.	ID=nbis-exon-161450;Parent=PASSSERD05112.1;de=true;minCov=486;pc=1
4	GeMoMa	exon	3330684	3331387	.	+	.	ID=nbis-exon-161451;Parent=PASSSERD05112.1;de=true;minCov=486;pc=1
4	GeMoMa	exon	3333073	3333165	.	+	.	ID=nbis-exon-161452;Parent=PASSSERD05112.1;de=true;minCov=486;pc=1
4	GeMoMa	exon	3335035	3335169	.	+	.	ID=nbis-exon-161453;Parent=PASSSERD05112.1;de=true;minCov=486;pc=1
4	GeMoMa	exon	3336270	3336383	.	+	.	ID=nbis-exon-161454;Parent=PASSSERD05112.1;de=true;minCov=486;pc=1
4	GeMoMa	exon	3336487	3336569	.	+	.	ID=nbis-exon-161455;Parent=PASSSERD05112.1;de=true;minCov=486;pc=1
4	GeMoMa	exon	3336876	3336981	.	+	.	ID=nbis-exon-161456;Parent=PASSSERD05112.1;de=true;minCov=486;pc=1
4	GeMoMa	exon	3337400	3337546	.	+	.	ID=nbis-exon-161457;Parent=PASSSERD05112.1;de=true;minCov=486;pc=1
4	GeMoMa	exon	3338098	3338247	.	+	.	ID=nbis-exon-161458;Parent=PASSSERD05112.1;de=true;minCov=486;pc=1
4	GeMoMa	exon	3338458	3338629	.	+	.	ID=nbis-exon-161459;Parent=PASSSERD05112.1;de=true;minCov=486;pc=1
4	GeMoMa	exon	3339247	3339396	.	+	.	ID=nbis-exon-161460;Parent=PASSSERD05112.1;de=true;minCov=486;pc=1
4	GeMoMa	exon	3340019	3340162	.	+	.	ID=nbis-exon-161461;Parent=PASSSERD05112.1;de=true;minCov=486;pc=1
4	GeMoMa	exon	3340547	3341273	.	+	.	ID=nbis-exon-161462;Parent=PASSSERD05112.1;de=true;minCov=486;pc=1
4	GeMoMa	exon	3343232	3343305	.	+	.	ID=nbis-exon-161463;Parent=PASSSERD05112.1;de=true;minCov=486;pc=1
4	GeMoMa	exon	3347849	3347960	.	+	.	ID=nbis-exon-161464;Parent=PASSSERD05112.1;de=true;minCov=486;pc=1
4	GeMoMa	exon	3348729	3354846	.	+	.	ID=nbis-exon-161465;Parent=PASSSERD05112.1;de=true;minCov=486;pc=1
4	GeMoMa	CDS	3331244	3331387	.	+	0	ID=cds-147892;Parent=PASSSERD05112.1;de=true;minCov=486;pc=1
4	GeMoMa	CDS	3333073	3333165	.	+	0	ID=cds-147893;Parent=PASSSERD05112.1;ae=true;de=true;minCov=690;pc=1
4	GeMoMa	CDS	3335035	3335169	.	+	0	ID=cds-147894;Parent=PASSSERD05112.1;ae=true;de=true;minCov=505;pc=1
4	GeMoMa	CDS	3336270	3336383	.	+	0	ID=cds-147895;Parent=PASSSERD05112.1;ae=true;de=true;minCov=484;pc=1
4	GeMoMa	CDS	3336487	3336569	.	+	0	ID=cds-147896;Parent=PASSSERD05112.1;ae=true;de=true;minCov=486;pc=1
4	GeMoMa	CDS	3336876	3336981	.	+	1	ID=cds-147897;Parent=PASSSERD05112.1;ae=true;de=true;minCov=577;pc=1
4	GeMoMa	CDS	3337400	3337546	.	+	0	ID=cds-147898;Parent=PASSSERD05112.1;ae=true;de=true;minCov=616;pc=1
4	GeMoMa	CDS	3338098	3338247	.	+	0	ID=cds-147899;Parent=PASSSERD05112.1;ae=true;de=true;minCov=639;pc=1
4	GeMoMa	CDS	3338458	3338629	.	+	0	ID=cds-147900;Parent=PASSSERD05112.1;ae=true;de=true;minCov=747;pc=1
4	GeMoMa	CDS	3339247	3339396	.	+	2	ID=cds-147901;Parent=PASSSERD05112.1;ae=true;de=true;minCov=678;pc=1
4	GeMoMa	CDS	3340019	3340162	.	+	2	ID=cds-147902;Parent=PASSSERD05112.1;ae=true;de=true;minCov=643;pc=1
4	GeMoMa	CDS	3340547	3341273	.	+	2	ID=cds-147903;Parent=PASSSERD05112.1;ae=true;de=true;minCov=652;pc=1
4	GeMoMa	CDS	3343232	3343305	.	+	1	ID=cds-147904;Parent=PASSSERD05112.1;ae=true;de=true;minCov=643;pc=1
4	GeMoMa	CDS	3347849	3347960	.	+	2	ID=cds-147905;Parent=PASSSERD05112.1;ae=true;de=true;minCov=692;pc=1
4	GeMoMa	CDS	3348729	3349725	.	+	1	ID=cds-147906;Parent=PASSSERD05112.1;ae=true;minCov=630;pc=1
4	AnnotationFinalizer_	five_prime_UTR	3323140	3324088	.	+	.	ID=five_prime_utr-18600;Parent=PASSSERD05112.1
4	AnnotationFinalizer_	five_prime_UTR	3330684	3331243	.	+	.	ID=five_prime_utr-18601;Parent=PASSSERD05112.1
4	AnnotationFinalizer_	three_prime_UTR	3349726	3354846	.	+	.	ID=three_prime_utr-15173;Parent=PASSSERD05112.1
4	GAF	gene	3354972	3358917	.	-	.	ID=PASSSERD05113;combinedEvidence=4;complete=1;maxEvidence=4;maxTie=1.0;transcripts=1
4	GeMoMa	mRNA	3354972	3358917	689	-	.	ID=PASSSERD05113.1;Parent=PASSSERD05113;aa=133;alternative="montanus_gene-FABP2,onychos_gene-FABP2,pyrgi_gene-FABP2";avgCov=432506.7544;bestScore=689;ce=4;evidence=4;iAA=1;lpm=133;maxGap=0;maxScore=689;minCov=148121;minSplitReads=269885;nps=0;oldID=passerold_transcript:ENSPDOT00000012667_R0;pAA=1;prediction=0;raa=133;rce=4;ref-gene=passerold_gene:ENSPDOG00000008539;start=M;stop=*;sumWeight=3.6;tae=1;tde=1;tie=1;tpc=1
4	GeMoMa	exon	3354972	3355198	.	-	.	ID=nbis-exon-161466;Parent=PASSSERD05113.1;de=true;minCov=239285;pc=1
4	GeMoMa	exon	3355226	3356615	.	-	.	ID=nbis-exon-161467;Parent=PASSSERD05113.1;de=true;minCov=239285;pc=1
4	GeMoMa	exon	3356845	3356952	.	-	.	ID=nbis-exon-161468;Parent=PASSSERD05113.1;de=true;minCov=239285;pc=1
4	GeMoMa	exon	3357548	3357720	.	-	.	ID=nbis-exon-161469;Parent=PASSSERD05113.1;de=true;minCov=239285;pc=1
4	GeMoMa	exon	3358381	3358917	.	-	.	ID=nbis-exon-161470;Parent=PASSSERD05113.1;de=true;minCov=239285;pc=1
4	GeMoMa	CDS	3356565	3356615	.	-	0	ID=cds-147910;Parent=PASSSERD05113.1;ae=true;minCov=148121;pc=1
4	GeMoMa	CDS	3356845	3356952	.	-	0	ID=cds-147909;Parent=PASSSERD05113.1;ae=true;de=true;minCov=271283;pc=1
4	GeMoMa	CDS	3357548	3357720	.	-	2	ID=cds-147908;Parent=PASSSERD05113.1;ae=true;de=true;minCov=426317;pc=1
4	GeMoMa	CDS	3358381	3358447	.	-	0	ID=cds-147907;Parent=PASSSERD05113.1;de=true;minCov=239285;pc=1
4	AnnotationFinalizer_	five_prime_UTR	3358448	3358917	.	-	.	ID=five_prime_utr-18602;Parent=PASSSERD05113.1
4	AnnotationFinalizer_	three_prime_UTR	3354972	3355198	.	-	.	ID=three_prime_utr-15175;Parent=PASSSERD05113.1
4	AnnotationFinalizer_	three_prime_UTR	3355226	3356564	.	-	.	ID=three_prime_utr-15174;Parent=PASSSERD05113.1
4	GAF	gene	3362829	3436571	.	-	.	ID=PASSSERD05114;combinedEvidence=4;complete=7;maxEvidence=3;maxTie=1.0;transcripts=7
4	GeMoMa	mRNA	3362829	3411326	4191	-	.	ID=PASSSERD05114.3;Parent=PASSSERD05114;aa=817;alternative="onychos_gene-PDE5A,pyrgi_gene-PDE5A";avgCov=344.3456;bestScore=4191;ce=21;evidence=3;iAA=0.9713;lpm=404;maxGap=16;maxScore=4357;minCov=7;minSplitReads=0;nps=0;oldID=montanus_rna-XM_039722675.1_R0;pAA=0.9749;prediction=0;raa=836;rce=21;ref-gene=montanus_gene-PDE5A;start=M;stop=*;sumWeight=2.8;tae=0.95;tde=0.9;tie=0.9;tpc=1
4	GeMoMa	exon	3362829	3368402	.	-	.	ID=nbis-exon-161515;Parent=PASSSERD05114.3;de=true;minCov=7;pc=1
4	GeMoMa	exon	3368471	3368497	.	-	.	ID=nbis-exon-161516;Parent=PASSSERD05114.3;de=true;minCov=7;pc=1
4	GeMoMa	exon	3370343	3370417	.	-	.	ID=nbis-exon-161517;Parent=PASSSERD05114.3;de=true;minCov=7;pc=1
4	GeMoMa	exon	3370638	3370701	.	-	.	ID=nbis-exon-161518;Parent=PASSSERD05114.3;de=true;minCov=7;pc=1
4	GeMoMa	exon	3371053	3371130	.	-	.	ID=nbis-exon-161519;Parent=PASSSERD05114.3;de=true;minCov=7;pc=1
4	GeMoMa	exon	3371225	3371325	.	-	.	ID=nbis-exon-161520;Parent=PASSSERD05114.3;de=true;minCov=7;pc=1
4	GeMoMa	exon	3372429	3372516	.	-	.	ID=nbis-exon-161521;Parent=PASSSERD05114.3;de=true;minCov=7;pc=1
4	GeMoMa	exon	3375692	3375786	.	-	.	ID=nbis-exon-161522;Parent=PASSSERD05114.3;de=true;minCov=7;pc=1
4	GeMoMa	exon	3376937	3377062	.	-	.	ID=nbis-exon-161523;Parent=PASSSERD05114.3;de=true;minCov=7;pc=1
4	GeMoMa	exon	3378541	3378687	.	-	.	ID=nbis-exon-161524;Parent=PASSSERD05114.3;de=true;minCov=7;pc=1
4	GeMoMa	exon	3381825	3381884	.	-	.	ID=nbis-exon-161525;Parent=PASSSERD05114.3;de=true;minCov=7;pc=1
4	GeMoMa	exon	3383269	3383444	.	-	.	ID=nbis-exon-161526;Parent=PASSSERD05114.3;de=true;minCov=7;pc=1
4	GeMoMa	exon	3386197	3386281	.	-	.	ID=nbis-exon-161527;Parent=PASSSERD05114.3;de=true;minCov=7;pc=1
4	GeMoMa	exon	3387989	3388097	.	-	.	ID=nbis-exon-161528;Parent=PASSSERD05114.3;de=true;minCov=7;pc=1
4	GeMoMa	exon	3390200	3390267	.	-	.	ID=nbis-exon-161529;Parent=PASSSERD05114.3;de=true;minCov=7;pc=1
4	GeMoMa	exon	3390718	3390855	.	-	.	ID=nbis-exon-161530;Parent=PASSSERD05114.3;de=true;minCov=7;pc=1
4	GeMoMa	exon	3392038	3392127	.	-	.	ID=nbis-exon-161531;Parent=PASSSERD05114.3;de=true;minCov=7;pc=1
4	GeMoMa	exon	3393185	3393256	.	-	.	ID=nbis-exon-161532;Parent=PASSSERD05114.3;de=true;minCov=7;pc=1
4	GeMoMa	exon	3398852	3398941	.	-	.	ID=nbis-exon-161533;Parent=PASSSERD05114.3;de=true;minCov=7;pc=1
4	GeMoMa	exon	3399627	3400209	.	-	.	ID=nbis-exon-161534;Parent=PASSSERD05114.3;de=true;minCov=7;pc=1
4	GeMoMa	exon	3411240	3411326	.	-	.	ID=nbis-exon-161535;Parent=PASSSERD05114.3;de=true;minCov=7;pc=1
4	GeMoMa	CDS	3368268	3368402	.	-	0	ID=cds-147973;Parent=PASSSERD05114.3;ae=true;minCov=126;pc=1
4	GeMoMa	CDS	3368471	3368497	.	-	0	ID=cds-147972;Parent=PASSSERD05114.3;ae=false;de=false;minCov=10;pc=1
4	GeMoMa	CDS	3370343	3370417	.	-	0	ID=cds-147971;Parent=PASSSERD05114.3;ae=true;de=false;minCov=165;pc=1
4	GeMoMa	CDS	3370638	3370701	.	-	1	ID=cds-147970;Parent=PASSSERD05114.3;ae=true;de=true;minCov=466;pc=1
4	GeMoMa	CDS	3371053	3371130	.	-	1	ID=cds-147969;Parent=PASSSERD05114.3;ae=true;de=true;minCov=479;pc=1
4	GeMoMa	CDS	3371225	3371325	.	-	0	ID=cds-147968;Parent=PASSSERD05114.3;ae=true;de=true;minCov=495;pc=1
4	GeMoMa	CDS	3372429	3372516	.	-	1	ID=cds-147967;Parent=PASSSERD05114.3;ae=true;de=true;minCov=523;pc=1
4	GeMoMa	CDS	3375692	3375786	.	-	0	ID=cds-147966;Parent=PASSSERD05114.3;ae=true;de=true;minCov=427;pc=1
4	GeMoMa	CDS	3376937	3377062	.	-	0	ID=cds-147965;Parent=PASSSERD05114.3;ae=true;de=true;minCov=381;pc=1
4	GeMoMa	CDS	3378541	3378687	.	-	0	ID=cds-147964;Parent=PASSSERD05114.3;ae=true;de=true;minCov=305;pc=1
4	GeMoMa	CDS	3381825	3381884	.	-	0	ID=cds-147963;Parent=PASSSERD05114.3;ae=true;de=true;minCov=143;pc=1
4	GeMoMa	CDS	3383269	3383444	.	-	2	ID=cds-147962;Parent=PASSSERD05114.3;ae=true;de=true;minCov=289;pc=1
4	GeMoMa	CDS	3386197	3386281	.	-	0	ID=cds-147961;Parent=PASSSERD05114.3;ae=true;de=true;minCov=258;pc=1
4	GeMoMa	CDS	3387989	3388097	.	-	1	ID=cds-147960;Parent=PASSSERD05114.3;ae=true;de=true;minCov=263;pc=1
4	GeMoMa	CDS	3390200	3390267	.	-	0	ID=cds-147959;Parent=PASSSERD05114.3;ae=true;de=true;minCov=227;pc=1
4	GeMoMa	CDS	3390718	3390855	.	-	0	ID=cds-147958;Parent=PASSSERD05114.3;ae=true;de=true;minCov=203;pc=1
4	GeMoMa	CDS	3392038	3392127	.	-	0	ID=cds-147957;Parent=PASSSERD05114.3;ae=true;de=true;minCov=224;pc=1
4	GeMoMa	CDS	3393185	3393256	.	-	0	ID=cds-147956;Parent=PASSSERD05114.3;ae=true;de=true;minCov=250;pc=1
4	GeMoMa	CDS	3398852	3398941	.	-	0	ID=cds-147955;Parent=PASSSERD05114.3;ae=true;de=true;minCov=265;pc=1
4	GeMoMa	CDS	3399627	3400209	.	-	1	ID=cds-147954;Parent=PASSSERD05114.3;ae=true;de=true;minCov=199;pc=1
4	GeMoMa	CDS	3411240	3411283	.	-	0	ID=cds-147953;Parent=PASSSERD05114.3;de=true;minCov=7;pc=1
4	AnnotationFinalizer_	five_prime_UTR	3411284	3411326	.	-	.	ID=five_prime_utr-18607;Parent=PASSSERD05114.3
4	AnnotationFinalizer_	three_prime_UTR	3362829	3368267	.	-	.	ID=three_prime_utr-15178;Parent=PASSSERD05114.3
4	GeMoMa	mRNA	3362829	3411728	4146	-	.	ID=PASSSERD05114.4;Parent=PASSSERD05114;aa=811;alternative="onychos_gene-PDE5A,pyrgi_gene-PDE5A";avgCov=347.1541;bestScore=4146;ce=21;evidence=3;iAA=0.9711;lpm=398;maxGap=16;maxScore=4312;minCov=10;minSplitReads=0;nps=0;oldID=montanus_rna-XM_039722678.1_R0;pAA=0.9747;prediction=0;raa=830;rce=21;ref-gene=montanus_gene-PDE5A;start=M;stop=*;sumWeight=2.8;tae=0.95;tde=0.9;tie=0.9;tpc=1
4	GeMoMa	exon	3362829	3368402	.	-	.	ID=nbis-exon-161536;Parent=PASSSERD05114.4;de=true;minCov=31;pc=1
4	GeMoMa	exon	3368471	3368497	.	-	.	ID=nbis-exon-161537;Parent=PASSSERD05114.4;de=true;minCov=31;pc=1
4	GeMoMa	exon	3370343	3370417	.	-	.	ID=nbis-exon-161538;Parent=PASSSERD05114.4;de=true;minCov=31;pc=1
4	GeMoMa	exon	3370638	3370701	.	-	.	ID=nbis-exon-161539;Parent=PASSSERD05114.4;de=true;minCov=31;pc=1
4	GeMoMa	exon	3371053	3371130	.	-	.	ID=nbis-exon-161540;Parent=PASSSERD05114.4;de=true;minCov=31;pc=1
4	GeMoMa	exon	3371225	3371325	.	-	.	ID=nbis-exon-161541;Parent=PASSSERD05114.4;de=true;minCov=31;pc=1
4	GeMoMa	exon	3372429	3372516	.	-	.	ID=nbis-exon-161542;Parent=PASSSERD05114.4;de=true;minCov=31;pc=1
4	GeMoMa	exon	3375692	3375786	.	-	.	ID=nbis-exon-161543;Parent=PASSSERD05114.4;de=true;minCov=31;pc=1
4	GeMoMa	exon	3376937	3377062	.	-	.	ID=nbis-exon-161544;Parent=PASSSERD05114.4;de=true;minCov=31;pc=1
4	GeMoMa	exon	3378541	3378687	.	-	.	ID=nbis-exon-161545;Parent=PASSSERD05114.4;de=true;minCov=31;pc=1
4	GeMoMa	exon	3381825	3381884	.	-	.	ID=nbis-exon-161546;Parent=PASSSERD05114.4;de=true;minCov=31;pc=1
4	GeMoMa	exon	3383269	3383444	.	-	.	ID=nbis-exon-161547;Parent=PASSSERD05114.4;de=true;minCov=31;pc=1
4	GeMoMa	exon	3386197	3386281	.	-	.	ID=nbis-exon-161548;Parent=PASSSERD05114.4;de=true;minCov=31;pc=1
4	GeMoMa	exon	3387989	3388097	.	-	.	ID=nbis-exon-161549;Parent=PASSSERD05114.4;de=true;minCov=31;pc=1
4	GeMoMa	exon	3390200	3390267	.	-	.	ID=nbis-exon-161550;Parent=PASSSERD05114.4;de=true;minCov=31;pc=1
4	GeMoMa	exon	3390718	3390855	.	-	.	ID=nbis-exon-161551;Parent=PASSSERD05114.4;de=true;minCov=31;pc=1
4	GeMoMa	exon	3392038	3392127	.	-	.	ID=nbis-exon-161552;Parent=PASSSERD05114.4;de=true;minCov=31;pc=1
4	GeMoMa	exon	3393185	3393256	.	-	.	ID=nbis-exon-161553;Parent=PASSSERD05114.4;de=true;minCov=31;pc=1
4	GeMoMa	exon	3398852	3398941	.	-	.	ID=nbis-exon-161554;Parent=PASSSERD05114.4;de=true;minCov=31;pc=1
4	GeMoMa	exon	3399627	3400209	.	-	.	ID=nbis-exon-161555;Parent=PASSSERD05114.4;de=true;minCov=31;pc=1
4	GeMoMa	exon	3411594	3411728	.	-	.	ID=nbis-exon-161556;Parent=PASSSERD05114.4;de=true;minCov=31;pc=1
4	GeMoMa	CDS	3368268	3368402	.	-	0	ID=cds-147994;Parent=PASSSERD05114.4;ae=true;minCov=126;pc=1
4	GeMoMa	CDS	3368471	3368497	.	-	0	ID=cds-147993;Parent=PASSSERD05114.4;ae=false;de=false;minCov=10;pc=1
4	GeMoMa	CDS	3370343	3370417	.	-	0	ID=cds-147992;Parent=PASSSERD05114.4;ae=true;de=false;minCov=165;pc=1
4	GeMoMa	CDS	3370638	3370701	.	-	1	ID=cds-147991;Parent=PASSSERD05114.4;ae=true;de=true;minCov=466;pc=1
4	GeMoMa	CDS	3371053	3371130	.	-	1	ID=cds-147990;Parent=PASSSERD05114.4;ae=true;de=true;minCov=479;pc=1
4	GeMoMa	CDS	3371225	3371325	.	-	0	ID=cds-147989;Parent=PASSSERD05114.4;ae=true;de=true;minCov=495;pc=1
4	GeMoMa	CDS	3372429	3372516	.	-	1	ID=cds-147988;Parent=PASSSERD05114.4;ae=true;de=true;minCov=523;pc=1
4	GeMoMa	CDS	3375692	3375786	.	-	0	ID=cds-147987;Parent=PASSSERD05114.4;ae=true;de=true;minCov=427;pc=1
4	GeMoMa	CDS	3376937	3377062	.	-	0	ID=cds-147986;Parent=PASSSERD05114.4;ae=true;de=true;minCov=381;pc=1
4	GeMoMa	CDS	3378541	3378687	.	-	0	ID=cds-147985;Parent=PASSSERD05114.4;ae=true;de=true;minCov=305;pc=1
4	GeMoMa	CDS	3381825	3381884	.	-	0	ID=cds-147984;Parent=PASSSERD05114.4;ae=true;de=true;minCov=143;pc=1
4	GeMoMa	CDS	3383269	3383444	.	-	2	ID=cds-147983;Parent=PASSSERD05114.4;ae=true;de=true;minCov=289;pc=1
4	GeMoMa	CDS	3386197	3386281	.	-	0	ID=cds-147982;Parent=PASSSERD05114.4;ae=true;de=true;minCov=258;pc=1
4	GeMoMa	CDS	3387989	3388097	.	-	1	ID=cds-147981;Parent=PASSSERD05114.4;ae=true;de=true;minCov=263;pc=1
4	GeMoMa	CDS	3390200	3390267	.	-	0	ID=cds-147980;Parent=PASSSERD05114.4;ae=true;de=true;minCov=227;pc=1
4	GeMoMa	CDS	3390718	3390855	.	-	0	ID=cds-147979;Parent=PASSSERD05114.4;ae=true;de=true;minCov=203;pc=1
4	GeMoMa	CDS	3392038	3392127	.	-	0	ID=cds-147978;Parent=PASSSERD05114.4;ae=true;de=true;minCov=224;pc=1
4	GeMoMa	CDS	3393185	3393256	.	-	0	ID=cds-147977;Parent=PASSSERD05114.4;ae=true;de=true;minCov=250;pc=1
4	GeMoMa	CDS	3398852	3398941	.	-	0	ID=cds-147976;Parent=PASSSERD05114.4;ae=true;de=true;minCov=265;pc=1
4	GeMoMa	CDS	3399627	3400209	.	-	1	ID=cds-147975;Parent=PASSSERD05114.4;ae=true;de=true;minCov=199;pc=1
4	GeMoMa	CDS	3411594	3411619	.	-	0	ID=cds-147974;Parent=PASSSERD05114.4;de=true;minCov=31;pc=1
4	AnnotationFinalizer_	five_prime_UTR	3411620	3411728	.	-	.	ID=five_prime_utr-18608;Parent=PASSSERD05114.4
4	AnnotationFinalizer_	three_prime_UTR	3362829	3368267	.	-	.	ID=three_prime_utr-15179;Parent=PASSSERD05114.4
4	GeMoMa	mRNA	3362829	3412976	4290	-	.	ID=PASSSERD05114.1;Parent=PASSSERD05114;aa=837;alternative="onychos_gene-PDE5A,pyrgi_gene-PDE5A";avgCov=337.489;bestScore=4290;ce=21;evidence=3;iAA=0.972;lpm=424;maxGap=16;maxScore=4456;minCov=6;minSplitReads=0;nps=0;oldID=montanus_rna-XM_039722644.1_R0;pAA=0.9755;prediction=0;raa=856;rce=21;ref-gene=montanus_gene-PDE5A;start=M;stop=*;sumWeight=2.8;tae=0.95;tde=0.9;tie=0.9;tpc=1
4	GeMoMa	exon	3362829	3368402	.	-	.	ID=nbis-exon-161471;Parent=PASSSERD05114.1;de=true;minCov=6;pc=1
4	GeMoMa	exon	3368471	3368497	.	-	.	ID=nbis-exon-161472;Parent=PASSSERD05114.1;de=true;minCov=6;pc=1
4	GeMoMa	exon	3370343	3370417	.	-	.	ID=nbis-exon-161473;Parent=PASSSERD05114.1;de=true;minCov=6;pc=1
4	GeMoMa	exon	3370638	3370701	.	-	.	ID=nbis-exon-161474;Parent=PASSSERD05114.1;de=true;minCov=6;pc=1
4	GeMoMa	exon	3371053	3371130	.	-	.	ID=nbis-exon-161475;Parent=PASSSERD05114.1;de=true;minCov=6;pc=1
4	GeMoMa	exon	3371225	3371325	.	-	.	ID=nbis-exon-161476;Parent=PASSSERD05114.1;de=true;minCov=6;pc=1
4	GeMoMa	exon	3372429	3372516	.	-	.	ID=nbis-exon-161477;Parent=PASSSERD05114.1;de=true;minCov=6;pc=1
4	GeMoMa	exon	3375692	3375786	.	-	.	ID=nbis-exon-161478;Parent=PASSSERD05114.1;de=true;minCov=6;pc=1
4	GeMoMa	exon	3376937	3377062	.	-	.	ID=nbis-exon-161479;Parent=PASSSERD05114.1;de=true;minCov=6;pc=1
4	GeMoMa	exon	3378541	3378687	.	-	.	ID=nbis-exon-161480;Parent=PASSSERD05114.1;de=true;minCov=6;pc=1
4	GeMoMa	exon	3381825	3381884	.	-	.	ID=nbis-exon-161481;Parent=PASSSERD05114.1;de=true;minCov=6;pc=1
4	GeMoMa	exon	3383269	3383444	.	-	.	ID=nbis-exon-161482;Parent=PASSSERD05114.1;de=true;minCov=6;pc=1
4	GeMoMa	exon	3386197	3386281	.	-	.	ID=nbis-exon-161483;Parent=PASSSERD05114.1;de=true;minCov=6;pc=1
4	GeMoMa	exon	3387989	3388097	.	-	.	ID=nbis-exon-161484;Parent=PASSSERD05114.1;de=true;minCov=6;pc=1
4	GeMoMa	exon	3390200	3390267	.	-	.	ID=nbis-exon-161485;Parent=PASSSERD05114.1;de=true;minCov=6;pc=1
4	GeMoMa	exon	3390718	3390855	.	-	.	ID=nbis-exon-161486;Parent=PASSSERD05114.1;de=true;minCov=6;pc=1
4	GeMoMa	exon	3392038	3392127	.	-	.	ID=nbis-exon-161487;Parent=PASSSERD05114.1;de=true;minCov=6;pc=1
4	GeMoMa	exon	3393185	3393256	.	-	.	ID=nbis-exon-161488;Parent=PASSSERD05114.1;de=true;minCov=6;pc=1
4	GeMoMa	exon	3398852	3398941	.	-	.	ID=nbis-exon-161489;Parent=PASSSERD05114.1;de=true;minCov=6;pc=1
4	GeMoMa	exon	3399627	3400209	.	-	.	ID=nbis-exon-161490;Parent=PASSSERD05114.1;de=true;minCov=6;pc=1
4	GeMoMa	exon	3412689	3412976	.	-	.	ID=nbis-exon-161491;Parent=PASSSERD05114.1;de=true;minCov=6;pc=1
4	GeMoMa	CDS	3368268	3368402	.	-	0	ID=cds-147931;Parent=PASSSERD05114.1;ae=true;minCov=126;pc=1
4	GeMoMa	CDS	3368471	3368497	.	-	0	ID=cds-147930;Parent=PASSSERD05114.1;ae=false;de=false;minCov=10;pc=1
4	GeMoMa	CDS	3370343	3370417	.	-	0	ID=cds-147929;Parent=PASSSERD05114.1;ae=true;de=false;minCov=165;pc=1
4	GeMoMa	CDS	3370638	3370701	.	-	1	ID=cds-147928;Parent=PASSSERD05114.1;ae=true;de=true;minCov=466;pc=1
4	GeMoMa	CDS	3371053	3371130	.	-	1	ID=cds-147927;Parent=PASSSERD05114.1;ae=true;de=true;minCov=479;pc=1
4	GeMoMa	CDS	3371225	3371325	.	-	0	ID=cds-147926;Parent=PASSSERD05114.1;ae=true;de=true;minCov=495;pc=1
4	GeMoMa	CDS	3372429	3372516	.	-	1	ID=cds-147925;Parent=PASSSERD05114.1;ae=true;de=true;minCov=523;pc=1
4	GeMoMa	CDS	3375692	3375786	.	-	0	ID=cds-147924;Parent=PASSSERD05114.1;ae=true;de=true;minCov=427;pc=1
4	GeMoMa	CDS	3376937	3377062	.	-	0	ID=cds-147923;Parent=PASSSERD05114.1;ae=true;de=true;minCov=381;pc=1
4	GeMoMa	CDS	3378541	3378687	.	-	0	ID=cds-147922;Parent=PASSSERD05114.1;ae=true;de=true;minCov=305;pc=1
4	GeMoMa	CDS	3381825	3381884	.	-	0	ID=cds-147921;Parent=PASSSERD05114.1;ae=true;de=true;minCov=143;pc=1
4	GeMoMa	CDS	3383269	3383444	.	-	2	ID=cds-147920;Parent=PASSSERD05114.1;ae=true;de=true;minCov=289;pc=1
4	GeMoMa	CDS	3386197	3386281	.	-	0	ID=cds-147919;Parent=PASSSERD05114.1;ae=true;de=true;minCov=258;pc=1
4	GeMoMa	CDS	3387989	3388097	.	-	1	ID=cds-147918;Parent=PASSSERD05114.1;ae=true;de=true;minCov=263;pc=1
4	GeMoMa	CDS	3390200	3390267	.	-	0	ID=cds-147917;Parent=PASSSERD05114.1;ae=true;de=true;minCov=227;pc=1
4	GeMoMa	CDS	3390718	3390855	.	-	0	ID=cds-147916;Parent=PASSSERD05114.1;ae=true;de=true;minCov=203;pc=1
4	GeMoMa	CDS	3392038	3392127	.	-	0	ID=cds-147915;Parent=PASSSERD05114.1;ae=true;de=true;minCov=224;pc=1
4	GeMoMa	CDS	3393185	3393256	.	-	0	ID=cds-147914;Parent=PASSSERD05114.1;ae=true;de=true;minCov=250;pc=1
4	GeMoMa	CDS	3398852	3398941	.	-	0	ID=cds-147913;Parent=PASSSERD05114.1;ae=true;de=true;minCov=265;pc=1
4	GeMoMa	CDS	3399627	3400209	.	-	1	ID=cds-147912;Parent=PASSSERD05114.1;ae=true;de=true;minCov=199;pc=1
4	GeMoMa	CDS	3412689	3412792	.	-	0	ID=cds-147911;Parent=PASSSERD05114.1;de=true;minCov=6;pc=1
4	AnnotationFinalizer_	five_prime_UTR	3412793	3412976	.	-	.	ID=five_prime_utr-18603;Parent=PASSSERD05114.1
4	AnnotationFinalizer_	three_prime_UTR	3362829	3368267	.	-	.	ID=three_prime_utr-15176;Parent=PASSSERD05114.1
4	GeMoMa	mRNA	3362829	3412976	4092	-	.	ID=PASSSERD05114.5;Parent=PASSSERD05114;aa=801;alternative="onychos_gene-PDE5A,pyrgi_gene-PDE5A";avgCov=350.7545;bestScore=4092;ce=20;evidence=3;iAA=0.9707;lpm=388;maxGap=16;maxScore=4258;minCov=10;minSplitReads=0;nps=0;oldID=montanus_rna-XM_039722685.1_R0;pAA=0.9744;prediction=0;raa=820;rce=20;ref-gene=montanus_gene-PDE5A;start=M;stop=*;sumWeight=2.8;tae=0.9474;tde=0.8947;tie=0.8947;tpc=1
4	GeMoMa	exon	3362829	3368402	.	-	.	ID=nbis-exon-161557;Parent=PASSSERD05114.5;de=true;minCov=203;pc=1
4	GeMoMa	exon	3368471	3368497	.	-	.	ID=nbis-exon-161558;Parent=PASSSERD05114.5;de=true;minCov=203;pc=1
4	GeMoMa	exon	3370343	3370417	.	-	.	ID=nbis-exon-161559;Parent=PASSSERD05114.5;de=true;minCov=203;pc=1
4	GeMoMa	exon	3370638	3370701	.	-	.	ID=nbis-exon-161560;Parent=PASSSERD05114.5;de=true;minCov=203;pc=1
4	GeMoMa	exon	3371053	3371130	.	-	.	ID=nbis-exon-161561;Parent=PASSSERD05114.5;de=true;minCov=203;pc=1
4	GeMoMa	exon	3371225	3371325	.	-	.	ID=nbis-exon-161562;Parent=PASSSERD05114.5;de=true;minCov=203;pc=1
4	GeMoMa	exon	3372429	3372516	.	-	.	ID=nbis-exon-161563;Parent=PASSSERD05114.5;de=true;minCov=203;pc=1
4	GeMoMa	exon	3375692	3375786	.	-	.	ID=nbis-exon-161564;Parent=PASSSERD05114.5;de=true;minCov=203;pc=1
4	GeMoMa	exon	3376937	3377062	.	-	.	ID=nbis-exon-161565;Parent=PASSSERD05114.5;de=true;minCov=203;pc=1
4	GeMoMa	exon	3378541	3378687	.	-	.	ID=nbis-exon-161566;Parent=PASSSERD05114.5;de=true;minCov=203;pc=1
4	GeMoMa	exon	3381825	3381884	.	-	.	ID=nbis-exon-161567;Parent=PASSSERD05114.5;de=true;minCov=203;pc=1
4	GeMoMa	exon	3383269	3383444	.	-	.	ID=nbis-exon-161568;Parent=PASSSERD05114.5;de=true;minCov=203;pc=1
4	GeMoMa	exon	3386197	3386281	.	-	.	ID=nbis-exon-161569;Parent=PASSSERD05114.5;de=true;minCov=203;pc=1
4	GeMoMa	exon	3387989	3388097	.	-	.	ID=nbis-exon-161570;Parent=PASSSERD05114.5;de=true;minCov=203;pc=1
4	GeMoMa	exon	3390200	3390267	.	-	.	ID=nbis-exon-161571;Parent=PASSSERD05114.5;de=true;minCov=203;pc=1
4	GeMoMa	exon	3390718	3390855	.	-	.	ID=nbis-exon-161572;Parent=PASSSERD05114.5;de=true;minCov=203;pc=1
4	GeMoMa	exon	3392038	3392127	.	-	.	ID=nbis-exon-161573;Parent=PASSSERD05114.5;de=true;minCov=203;pc=1
4	GeMoMa	exon	3393185	3393256	.	-	.	ID=nbis-exon-161574;Parent=PASSSERD05114.5;de=true;minCov=203;pc=1
4	GeMoMa	exon	3398852	3398941	.	-	.	ID=nbis-exon-161575;Parent=PASSSERD05114.5;de=true;minCov=203;pc=1
4	GeMoMa	exon	3399627	3400209	.	-	.	ID=nbis-exon-161576;Parent=PASSSERD05114.5;de=true;minCov=203;pc=1
4	GeMoMa	exon	3412689	3412976	.	-	.	ID=nbis-exon-161577;Parent=PASSSERD05114.5;de=true;minCov=203;pc=1
4	GeMoMa	CDS	3368268	3368402	.	-	0	ID=cds-148014;Parent=PASSSERD05114.5;ae=true;minCov=126;pc=1
4	GeMoMa	CDS	3368471	3368497	.	-	0	ID=cds-148013;Parent=PASSSERD05114.5;ae=false;de=false;minCov=10;pc=1
4	GeMoMa	CDS	3370343	3370417	.	-	0	ID=cds-148012;Parent=PASSSERD05114.5;ae=true;de=false;minCov=165;pc=1
4	GeMoMa	CDS	3370638	3370701	.	-	1	ID=cds-148011;Parent=PASSSERD05114.5;ae=true;de=true;minCov=466;pc=1
4	GeMoMa	CDS	3371053	3371130	.	-	1	ID=cds-148010;Parent=PASSSERD05114.5;ae=true;de=true;minCov=479;pc=1
4	GeMoMa	CDS	3371225	3371325	.	-	0	ID=cds-148009;Parent=PASSSERD05114.5;ae=true;de=true;minCov=495;pc=1
4	GeMoMa	CDS	3372429	3372516	.	-	1	ID=cds-148008;Parent=PASSSERD05114.5;ae=true;de=true;minCov=523;pc=1
4	GeMoMa	CDS	3375692	3375786	.	-	0	ID=cds-148007;Parent=PASSSERD05114.5;ae=true;de=true;minCov=427;pc=1
4	GeMoMa	CDS	3376937	3377062	.	-	0	ID=cds-148006;Parent=PASSSERD05114.5;ae=true;de=true;minCov=381;pc=1
4	GeMoMa	CDS	3378541	3378687	.	-	0	ID=cds-148005;Parent=PASSSERD05114.5;ae=true;de=true;minCov=305;pc=1
4	GeMoMa	CDS	3381825	3381884	.	-	0	ID=cds-148004;Parent=PASSSERD05114.5;ae=true;de=true;minCov=143;pc=1
4	GeMoMa	CDS	3383269	3383444	.	-	2	ID=cds-148003;Parent=PASSSERD05114.5;ae=true;de=true;minCov=289;pc=1
4	GeMoMa	CDS	3386197	3386281	.	-	0	ID=cds-148002;Parent=PASSSERD05114.5;ae=true;de=true;minCov=258;pc=1
4	GeMoMa	CDS	3387989	3388097	.	-	1	ID=cds-148001;Parent=PASSSERD05114.5;ae=true;de=true;minCov=263;pc=1
4	GeMoMa	CDS	3390200	3390267	.	-	0	ID=cds-148000;Parent=PASSSERD05114.5;ae=true;de=true;minCov=227;pc=1
4	GeMoMa	CDS	3390718	3390855	.	-	0	ID=cds-147999;Parent=PASSSERD05114.5;ae=true;de=true;minCov=203;pc=1
4	GeMoMa	CDS	3392038	3392127	.	-	0	ID=cds-147998;Parent=PASSSERD05114.5;ae=true;de=true;minCov=224;pc=1
4	GeMoMa	CDS	3393185	3393256	.	-	0	ID=cds-147997;Parent=PASSSERD05114.5;ae=true;de=true;minCov=250;pc=1
4	GeMoMa	CDS	3398852	3398941	.	-	0	ID=cds-147996;Parent=PASSSERD05114.5;ae=true;de=true;minCov=265;pc=1
4	GeMoMa	CDS	3399627	3400205	.	-	0	ID=cds-147995;Parent=PASSSERD05114.5;de=true;minCov=203;pc=1
4	AnnotationFinalizer_	five_prime_UTR	3400206	3400209	.	-	.	ID=five_prime_utr-18610;Parent=PASSSERD05114.5
4	AnnotationFinalizer_	five_prime_UTR	3412689	3412976	.	-	.	ID=five_prime_utr-18609;Parent=PASSSERD05114.5
4	AnnotationFinalizer_	three_prime_UTR	3362829	3368267	.	-	.	ID=three_prime_utr-15180;Parent=PASSSERD05114.5
4	GeMoMa	mRNA	3362829	3412976	4277	-	.	ID=PASSSERD05114.6;Parent=PASSSERD05114;aa=834;alternative="pyrgi_gene-PDE5A";avgCov=338.1851;bestScore=4277;ce=21;evidence=2;iAA=0.9719;lpm=424;maxGap=16;maxScore=4443;minCov=6;minSplitReads=0;nps=0;oldID=montanus_rna-XM_039722654.1_R0;pAA=0.9754;prediction=0;raa=853;rce=21;ref-gene=montanus_gene-PDE5A;start=M;stop=*;sumWeight=1.8;tae=0.95;tde=0.9;tie=0.9;tpc=1
4	GeMoMa	exon	3362829	3368402	.	-	.	ID=nbis-exon-161578;Parent=PASSSERD05114.6;de=true;minCov=6;pc=1
4	GeMoMa	exon	3368471	3368497	.	-	.	ID=nbis-exon-161579;Parent=PASSSERD05114.6;de=true;minCov=6;pc=1
4	GeMoMa	exon	3370343	3370417	.	-	.	ID=nbis-exon-161580;Parent=PASSSERD05114.6;de=true;minCov=6;pc=1
4	GeMoMa	exon	3370638	3370701	.	-	.	ID=nbis-exon-161581;Parent=PASSSERD05114.6;de=true;minCov=6;pc=1
4	GeMoMa	exon	3371053	3371130	.	-	.	ID=nbis-exon-161582;Parent=PASSSERD05114.6;de=true;minCov=6;pc=1
4	GeMoMa	exon	3371225	3371325	.	-	.	ID=nbis-exon-161583;Parent=PASSSERD05114.6;de=true;minCov=6;pc=1
4	GeMoMa	exon	3372429	3372516	.	-	.	ID=nbis-exon-161584;Parent=PASSSERD05114.6;de=true;minCov=6;pc=1
4	GeMoMa	exon	3375692	3375786	.	-	.	ID=nbis-exon-161585;Parent=PASSSERD05114.6;de=true;minCov=6;pc=1
4	GeMoMa	exon	3376937	3377062	.	-	.	ID=nbis-exon-161586;Parent=PASSSERD05114.6;de=true;minCov=6;pc=1
4	GeMoMa	exon	3378541	3378687	.	-	.	ID=nbis-exon-161587;Parent=PASSSERD05114.6;de=true;minCov=6;pc=1
4	GeMoMa	exon	3381834	3381884	.	-	.	ID=nbis-exon-161588;Parent=PASSSERD05114.6;de=true;minCov=6;pc=1
4	GeMoMa	exon	3383269	3383444	.	-	.	ID=nbis-exon-161589;Parent=PASSSERD05114.6;de=true;minCov=6;pc=1
4	GeMoMa	exon	3386197	3386281	.	-	.	ID=nbis-exon-161590;Parent=PASSSERD05114.6;de=true;minCov=6;pc=1
4	GeMoMa	exon	3387989	3388097	.	-	.	ID=nbis-exon-161591;Parent=PASSSERD05114.6;de=true;minCov=6;pc=1
4	GeMoMa	exon	3390200	3390267	.	-	.	ID=nbis-exon-161592;Parent=PASSSERD05114.6;de=true;minCov=6;pc=1
4	GeMoMa	exon	3390718	3390855	.	-	.	ID=nbis-exon-161593;Parent=PASSSERD05114.6;de=true;minCov=6;pc=1
4	GeMoMa	exon	3392038	3392127	.	-	.	ID=nbis-exon-161594;Parent=PASSSERD05114.6;de=true;minCov=6;pc=1
4	GeMoMa	exon	3393185	3393256	.	-	.	ID=nbis-exon-161595;Parent=PASSSERD05114.6;de=true;minCov=6;pc=1
4	GeMoMa	exon	3398852	3398941	.	-	.	ID=nbis-exon-161596;Parent=PASSSERD05114.6;de=true;minCov=6;pc=1
4	GeMoMa	exon	3399627	3400209	.	-	.	ID=nbis-exon-161597;Parent=PASSSERD05114.6;de=true;minCov=6;pc=1
4	GeMoMa	exon	3412689	3412976	.	-	.	ID=nbis-exon-161598;Parent=PASSSERD05114.6;de=true;minCov=6;pc=1
4	GeMoMa	CDS	3368268	3368402	.	-	0	ID=cds-148035;Parent=PASSSERD05114.6;ae=true;minCov=126;pc=1
4	GeMoMa	CDS	3368471	3368497	.	-	0	ID=cds-148034;Parent=PASSSERD05114.6;ae=false;de=false;minCov=10;pc=1
4	GeMoMa	CDS	3370343	3370417	.	-	0	ID=cds-148033;Parent=PASSSERD05114.6;ae=true;de=false;minCov=165;pc=1
4	GeMoMa	CDS	3370638	3370701	.	-	1	ID=cds-148032;Parent=PASSSERD05114.6;ae=true;de=true;minCov=466;pc=1
4	GeMoMa	CDS	3371053	3371130	.	-	1	ID=cds-148031;Parent=PASSSERD05114.6;ae=true;de=true;minCov=479;pc=1
4	GeMoMa	CDS	3371225	3371325	.	-	0	ID=cds-148030;Parent=PASSSERD05114.6;ae=true;de=true;minCov=495;pc=1
4	GeMoMa	CDS	3372429	3372516	.	-	1	ID=cds-148029;Parent=PASSSERD05114.6;ae=true;de=true;minCov=523;pc=1
4	GeMoMa	CDS	3375692	3375786	.	-	0	ID=cds-148028;Parent=PASSSERD05114.6;ae=true;de=true;minCov=427;pc=1
4	GeMoMa	CDS	3376937	3377062	.	-	0	ID=cds-148027;Parent=PASSSERD05114.6;ae=true;de=true;minCov=381;pc=1
4	GeMoMa	CDS	3378541	3378687	.	-	0	ID=cds-148026;Parent=PASSSERD05114.6;ae=true;de=true;minCov=305;pc=1
4	GeMoMa	CDS	3381834	3381884	.	-	0	ID=cds-148025;Parent=PASSSERD05114.6;ae=true;de=true;minCov=320;pc=1
4	GeMoMa	CDS	3383269	3383444	.	-	2	ID=cds-148024;Parent=PASSSERD05114.6;ae=true;de=true;minCov=289;pc=1
4	GeMoMa	CDS	3386197	3386281	.	-	0	ID=cds-148023;Parent=PASSSERD05114.6;ae=true;de=true;minCov=258;pc=1
4	GeMoMa	CDS	3387989	3388097	.	-	1	ID=cds-148022;Parent=PASSSERD05114.6;ae=true;de=true;minCov=263;pc=1
4	GeMoMa	CDS	3390200	3390267	.	-	0	ID=cds-148021;Parent=PASSSERD05114.6;ae=true;de=true;minCov=227;pc=1
4	GeMoMa	CDS	3390718	3390855	.	-	0	ID=cds-148020;Parent=PASSSERD05114.6;ae=true;de=true;minCov=203;pc=1
4	GeMoMa	CDS	3392038	3392127	.	-	0	ID=cds-148019;Parent=PASSSERD05114.6;ae=true;de=true;minCov=224;pc=1
4	GeMoMa	CDS	3393185	3393256	.	-	0	ID=cds-148018;Parent=PASSSERD05114.6;ae=true;de=true;minCov=250;pc=1
4	GeMoMa	CDS	3398852	3398941	.	-	0	ID=cds-148017;Parent=PASSSERD05114.6;ae=true;de=true;minCov=265;pc=1
4	GeMoMa	CDS	3399627	3400209	.	-	1	ID=cds-148016;Parent=PASSSERD05114.6;ae=true;de=true;minCov=199;pc=1
4	GeMoMa	CDS	3412689	3412792	.	-	0	ID=cds-148015;Parent=PASSSERD05114.6;de=true;minCov=6;pc=1
4	AnnotationFinalizer_	five_prime_UTR	3412793	3412976	.	-	.	ID=five_prime_utr-18611;Parent=PASSSERD05114.6
4	AnnotationFinalizer_	three_prime_UTR	3362829	3368267	.	-	.	ID=three_prime_utr-15181;Parent=PASSSERD05114.6
4	GeMoMa	mRNA	3362829	3436571	4221	-	.	ID=PASSSERD05114.2;Parent=PASSSERD05114;aa=828;alternative="onychos_gene-PDE5A,pyrgi_gene-PDE5A";avgCov=341.8281;bestScore=4221;ce=21;evidence=3;iAA=0.9693;lpm=405;maxGap=16;maxScore=4399;minCov=10;minSplitReads=0;nps=0;oldID=montanus_rna-XM_039722660.1_R0;pAA=0.974;prediction=0;raa=847;rce=21;ref-gene=montanus_gene-PDE5A;start=M;stop=*;sumWeight=2.8;tae=0.95;tde=0.9;tie=0.85;tpc=1
4	GeMoMa	exon	3362829	3368402	.	-	.	ID=nbis-exon-161492;Parent=PASSSERD05114.2;de=true;minCov=56;pc=1
4	GeMoMa	exon	3368471	3368497	.	-	.	ID=nbis-exon-161493;Parent=PASSSERD05114.2;de=true;minCov=56;pc=1
4	GeMoMa	exon	3370343	3370417	.	-	.	ID=nbis-exon-161494;Parent=PASSSERD05114.2;de=true;minCov=56;pc=1
4	GeMoMa	exon	3370638	3370701	.	-	.	ID=nbis-exon-161495;Parent=PASSSERD05114.2;de=true;minCov=56;pc=1
4	GeMoMa	exon	3371053	3371130	.	-	.	ID=nbis-exon-161496;Parent=PASSSERD05114.2;de=true;minCov=56;pc=1
4	GeMoMa	exon	3371225	3371325	.	-	.	ID=nbis-exon-161497;Parent=PASSSERD05114.2;de=true;minCov=56;pc=1
4	GeMoMa	exon	3372429	3372516	.	-	.	ID=nbis-exon-161498;Parent=PASSSERD05114.2;de=true;minCov=56;pc=1
4	GeMoMa	exon	3375692	3375786	.	-	.	ID=nbis-exon-161499;Parent=PASSSERD05114.2;de=true;minCov=56;pc=1
4	GeMoMa	exon	3376937	3377062	.	-	.	ID=nbis-exon-161500;Parent=PASSSERD05114.2;de=true;minCov=56;pc=1
4	GeMoMa	exon	3378541	3378687	.	-	.	ID=nbis-exon-161501;Parent=PASSSERD05114.2;de=true;minCov=56;pc=1
4	GeMoMa	exon	3381825	3381884	.	-	.	ID=nbis-exon-161502;Parent=PASSSERD05114.2;de=true;minCov=56;pc=1
4	GeMoMa	exon	3383269	3383444	.	-	.	ID=nbis-exon-161503;Parent=PASSSERD05114.2;de=true;minCov=56;pc=1
4	GeMoMa	exon	3386197	3386281	.	-	.	ID=nbis-exon-161504;Parent=PASSSERD05114.2;de=true;minCov=56;pc=1
4	GeMoMa	exon	3387989	3388097	.	-	.	ID=nbis-exon-161505;Parent=PASSSERD05114.2;de=true;minCov=56;pc=1
4	GeMoMa	exon	3390200	3390267	.	-	.	ID=nbis-exon-161506;Parent=PASSSERD05114.2;de=true;minCov=56;pc=1
4	GeMoMa	exon	3390718	3390855	.	-	.	ID=nbis-exon-161507;Parent=PASSSERD05114.2;de=true;minCov=56;pc=1
4	GeMoMa	exon	3392038	3392127	.	-	.	ID=nbis-exon-161508;Parent=PASSSERD05114.2;de=true;minCov=56;pc=1
4	GeMoMa	exon	3393185	3393256	.	-	.	ID=nbis-exon-161509;Parent=PASSSERD05114.2;de=true;minCov=56;pc=1
4	GeMoMa	exon	3398852	3398941	.	-	.	ID=nbis-exon-161510;Parent=PASSSERD05114.2;de=true;minCov=56;pc=1
4	GeMoMa	exon	3399627	3400209	.	-	.	ID=nbis-exon-161511;Parent=PASSSERD05114.2;de=true;minCov=56;pc=1
4	GeMoMa	exon	3419243	3419338	.	-	.	ID=nbis-exon-161512;Parent=PASSSERD05114.2;de=true;minCov=56;pc=1
4	GeMoMa	exon	3432208	3432324	.	-	.	ID=nbis-exon-161513;Parent=PASSSERD05114.2;de=true;minCov=56;pc=1
4	GeMoMa	exon	3436306	3436571	.	-	.	ID=nbis-exon-161514;Parent=PASSSERD05114.2;de=true;minCov=56;pc=1
4	GeMoMa	CDS	3368268	3368402	.	-	0	ID=cds-147952;Parent=PASSSERD05114.2;ae=true;minCov=126;pc=1
4	GeMoMa	CDS	3368471	3368497	.	-	0	ID=cds-147951;Parent=PASSSERD05114.2;ae=false;de=false;minCov=10;pc=1
4	GeMoMa	CDS	3370343	3370417	.	-	0	ID=cds-147950;Parent=PASSSERD05114.2;ae=true;de=false;minCov=165;pc=1
4	GeMoMa	CDS	3370638	3370701	.	-	1	ID=cds-147949;Parent=PASSSERD05114.2;ae=true;de=true;minCov=466;pc=1
4	GeMoMa	CDS	3371053	3371130	.	-	1	ID=cds-147948;Parent=PASSSERD05114.2;ae=true;de=true;minCov=479;pc=1
4	GeMoMa	CDS	3371225	3371325	.	-	0	ID=cds-147947;Parent=PASSSERD05114.2;ae=true;de=true;minCov=495;pc=1
4	GeMoMa	CDS	3372429	3372516	.	-	1	ID=cds-147946;Parent=PASSSERD05114.2;ae=true;de=true;minCov=523;pc=1
4	GeMoMa	CDS	3375692	3375786	.	-	0	ID=cds-147945;Parent=PASSSERD05114.2;ae=true;de=true;minCov=427;pc=1
4	GeMoMa	CDS	3376937	3377062	.	-	0	ID=cds-147944;Parent=PASSSERD05114.2;ae=true;de=true;minCov=381;pc=1
4	GeMoMa	CDS	3378541	3378687	.	-	0	ID=cds-147943;Parent=PASSSERD05114.2;ae=true;de=true;minCov=305;pc=1
4	GeMoMa	CDS	3381825	3381884	.	-	0	ID=cds-147942;Parent=PASSSERD05114.2;ae=true;de=true;minCov=143;pc=1
4	GeMoMa	CDS	3383269	3383444	.	-	2	ID=cds-147941;Parent=PASSSERD05114.2;ae=true;de=true;minCov=289;pc=1
4	GeMoMa	CDS	3386197	3386281	.	-	0	ID=cds-147940;Parent=PASSSERD05114.2;ae=true;de=true;minCov=258;pc=1
4	GeMoMa	CDS	3387989	3388097	.	-	1	ID=cds-147939;Parent=PASSSERD05114.2;ae=true;de=true;minCov=263;pc=1
4	GeMoMa	CDS	3390200	3390267	.	-	0	ID=cds-147938;Parent=PASSSERD05114.2;ae=true;de=true;minCov=227;pc=1
4	GeMoMa	CDS	3390718	3390855	.	-	0	ID=cds-147937;Parent=PASSSERD05114.2;ae=true;de=true;minCov=203;pc=1
4	GeMoMa	CDS	3392038	3392127	.	-	0	ID=cds-147936;Parent=PASSSERD05114.2;ae=true;de=true;minCov=224;pc=1
4	GeMoMa	CDS	3393185	3393256	.	-	0	ID=cds-147935;Parent=PASSSERD05114.2;ae=true;de=true;minCov=250;pc=1
4	GeMoMa	CDS	3398852	3398941	.	-	0	ID=cds-147934;Parent=PASSSERD05114.2;ae=true;de=true;minCov=265;pc=1
4	GeMoMa	CDS	3399627	3400209	.	-	1	ID=cds-147933;Parent=PASSSERD05114.2;ae=true;de=true;minCov=199;pc=1
4	GeMoMa	CDS	3419243	3419319	.	-	0	ID=cds-147932;Parent=PASSSERD05114.2;de=true;minCov=56;pc=1
4	AnnotationFinalizer_	five_prime_UTR	3419320	3419338	.	-	.	ID=five_prime_utr-18606;Parent=PASSSERD05114.2
4	AnnotationFinalizer_	five_prime_UTR	3432208	3432324	.	-	.	ID=five_prime_utr-18605;Parent=PASSSERD05114.2
4	AnnotationFinalizer_	five_prime_UTR	3436306	3436571	.	-	.	ID=five_prime_utr-18604;Parent=PASSSERD05114.2
4	AnnotationFinalizer_	three_prime_UTR	3362829	3368267	.	-	.	ID=three_prime_utr-15177;Parent=PASSSERD05114.2
4	GeMoMa	mRNA	3369903	3412976	4137	-	.	ID=PASSSERD05114.7;Parent=PASSSERD05114;aa=795;avgCov=334.2625;bestScore=4137;ce=19;evidence=1;iAA=1;lpm=795;maxGap=0;maxScore=4137;minCov=5;minSplitReads=59;nps=0;oldID=passerold_transcript:ENSPDOT00000012713_R0;pAA=1;prediction=0;raa=795;rce=19;ref-gene=passerold_gene:ENSPDOG00000008553;start=M;stop=*;sumWeight=0.8;tae=1;tde=1;tie=1;tpc=1
4	GeMoMa	exon	3369903	3370179	.	-	.	ID=nbis-exon-161599;Parent=PASSSERD05114.7;de=true;minCov=6;pc=1
4	GeMoMa	exon	3370285	3370417	.	-	.	ID=nbis-exon-161600;Parent=PASSSERD05114.7;de=true;minCov=6;pc=1
4	GeMoMa	exon	3370638	3370701	.	-	.	ID=nbis-exon-161601;Parent=PASSSERD05114.7;de=true;minCov=6;pc=1
4	GeMoMa	exon	3371053	3371130	.	-	.	ID=nbis-exon-161602;Parent=PASSSERD05114.7;de=true;minCov=6;pc=1
4	GeMoMa	exon	3371225	3371325	.	-	.	ID=nbis-exon-161603;Parent=PASSSERD05114.7;de=true;minCov=6;pc=1
4	GeMoMa	exon	3372429	3372516	.	-	.	ID=nbis-exon-161604;Parent=PASSSERD05114.7;de=true;minCov=6;pc=1
4	GeMoMa	exon	3375692	3375786	.	-	.	ID=nbis-exon-161605;Parent=PASSSERD05114.7;de=true;minCov=6;pc=1
4	GeMoMa	exon	3376937	3377062	.	-	.	ID=nbis-exon-161606;Parent=PASSSERD05114.7;de=true;minCov=6;pc=1
4	GeMoMa	exon	3378541	3378687	.	-	.	ID=nbis-exon-161607;Parent=PASSSERD05114.7;de=true;minCov=6;pc=1
4	GeMoMa	exon	3381834	3381884	.	-	.	ID=nbis-exon-161608;Parent=PASSSERD05114.7;de=true;minCov=6;pc=1
4	GeMoMa	exon	3383269	3383444	.	-	.	ID=nbis-exon-161609;Parent=PASSSERD05114.7;de=true;minCov=6;pc=1
4	GeMoMa	exon	3386197	3386281	.	-	.	ID=nbis-exon-161610;Parent=PASSSERD05114.7;de=true;minCov=6;pc=1
4	GeMoMa	exon	3387989	3388097	.	-	.	ID=nbis-exon-161611;Parent=PASSSERD05114.7;de=true;minCov=6;pc=1
4	GeMoMa	exon	3390200	3390267	.	-	.	ID=nbis-exon-161612;Parent=PASSSERD05114.7;de=true;minCov=6;pc=1
4	GeMoMa	exon	3390718	3390855	.	-	.	ID=nbis-exon-161613;Parent=PASSSERD05114.7;de=true;minCov=6;pc=1
4	GeMoMa	exon	3392038	3392127	.	-	.	ID=nbis-exon-161614;Parent=PASSSERD05114.7;de=true;minCov=6;pc=1
4	GeMoMa	exon	3393185	3393256	.	-	.	ID=nbis-exon-161615;Parent=PASSSERD05114.7;de=true;minCov=6;pc=1
4	GeMoMa	exon	3398852	3398941	.	-	.	ID=nbis-exon-161616;Parent=PASSSERD05114.7;de=true;minCov=6;pc=1
4	GeMoMa	exon	3399627	3400209	.	-	.	ID=nbis-exon-161617;Parent=PASSSERD05114.7;de=true;minCov=6;pc=1
4	GeMoMa	exon	3412689	3412976	.	-	.	ID=nbis-exon-161618;Parent=PASSSERD05114.7;de=true;minCov=6;pc=1
4	GeMoMa	CDS	3370298	3370417	.	-	0	ID=cds-148054;Parent=PASSSERD05114.7;ae=true;minCov=5;pc=1
4	GeMoMa	CDS	3370638	3370701	.	-	1	ID=cds-148053;Parent=PASSSERD05114.7;ae=true;de=true;minCov=466;pc=1
4	GeMoMa	CDS	3371053	3371130	.	-	1	ID=cds-148052;Parent=PASSSERD05114.7;ae=true;de=true;minCov=479;pc=1
4	GeMoMa	CDS	3371225	3371325	.	-	0	ID=cds-148051;Parent=PASSSERD05114.7;ae=true;de=true;minCov=495;pc=1
4	GeMoMa	CDS	3372429	3372516	.	-	1	ID=cds-148050;Parent=PASSSERD05114.7;ae=true;de=true;minCov=523;pc=1
4	GeMoMa	CDS	3375692	3375786	.	-	0	ID=cds-148049;Parent=PASSSERD05114.7;ae=true;de=true;minCov=427;pc=1
4	GeMoMa	CDS	3376937	3377062	.	-	0	ID=cds-148048;Parent=PASSSERD05114.7;ae=true;de=true;minCov=381;pc=1
4	GeMoMa	CDS	3378541	3378687	.	-	0	ID=cds-148047;Parent=PASSSERD05114.7;ae=true;de=true;minCov=305;pc=1
4	GeMoMa	CDS	3381834	3381884	.	-	0	ID=cds-148046;Parent=PASSSERD05114.7;ae=true;de=true;minCov=320;pc=1
4	GeMoMa	CDS	3383269	3383444	.	-	2	ID=cds-148045;Parent=PASSSERD05114.7;ae=true;de=true;minCov=289;pc=1
4	GeMoMa	CDS	3386197	3386281	.	-	0	ID=cds-148044;Parent=PASSSERD05114.7;ae=true;de=true;minCov=258;pc=1
4	GeMoMa	CDS	3387989	3388097	.	-	1	ID=cds-148043;Parent=PASSSERD05114.7;ae=true;de=true;minCov=263;pc=1
4	GeMoMa	CDS	3390200	3390267	.	-	0	ID=cds-148042;Parent=PASSSERD05114.7;ae=true;de=true;minCov=227;pc=1
4	GeMoMa	CDS	3390718	3390855	.	-	0	ID=cds-148041;Parent=PASSSERD05114.7;ae=true;de=true;minCov=203;pc=1
4	GeMoMa	CDS	3392038	3392127	.	-	0	ID=cds-148040;Parent=PASSSERD05114.7;ae=true;de=true;minCov=224;pc=1
4	GeMoMa	CDS	3393185	3393256	.	-	0	ID=cds-148039;Parent=PASSSERD05114.7;ae=true;de=true;minCov=250;pc=1
4	GeMoMa	CDS	3398852	3398941	.	-	0	ID=cds-148038;Parent=PASSSERD05114.7;ae=true;de=true;minCov=265;pc=1
4	GeMoMa	CDS	3399627	3400209	.	-	1	ID=cds-148037;Parent=PASSSERD05114.7;ae=true;de=true;minCov=199;pc=1
4	GeMoMa	CDS	3412689	3412792	.	-	0	ID=cds-148036;Parent=PASSSERD05114.7;de=true;minCov=6;pc=1
4	AnnotationFinalizer_	five_prime_UTR	3412793	3412976	.	-	.	ID=five_prime_utr-18612;Parent=PASSSERD05114.7
4	AnnotationFinalizer_	three_prime_UTR	3369903	3370179	.	-	.	ID=three_prime_utr-15183;Parent=PASSSERD05114.7
4	AnnotationFinalizer_	three_prime_UTR	3370285	3370297	.	-	.	ID=three_prime_utr-15182;Parent=PASSSERD05114.7
4	GAF	gene	3492240	3498890	.	+	.	ID=PASSSERD05115;combinedEvidence=4;complete=2;maxEvidence=2;maxTie=1.0;transcripts=2
4	GeMoMa	mRNA	3492240	3498890	1256	+	.	ID=PASSSERD05115.1;Parent=PASSSERD05115;aa=249;alternative="pyrgi_gene-RPL7L1";avgCov=4412.4886;bestScore=1256;ce=6;evidence=2;iAA=0.992;lpm=112;maxGap=0;maxScore=1263;minCov=1229;minSplitReads=2373;nps=0;oldID=onychos_rna-XM_041398945.1_R0;pAA=0.992;prediction=0;raa=249;rce=6;ref-gene=onychos_gene-RPL7L1;start=M;stop=*;sumWeight=2.0;tae=1;tde=1;tie=1;tpc=1
4	GeMoMa	exon	3492240	3492323	.	+	.	ID=nbis-exon-161619;Parent=PASSSERD05115.1;de=true;minCov=1229;pc=1
4	GeMoMa	exon	3492448	3492556	.	+	.	ID=nbis-exon-161620;Parent=PASSSERD05115.1;de=true;minCov=1229;pc=1
4	GeMoMa	exon	3494076	3494239	.	+	.	ID=nbis-exon-161621;Parent=PASSSERD05115.1;de=true;minCov=1229;pc=1
4	GeMoMa	exon	3494414	3494551	.	+	.	ID=nbis-exon-161622;Parent=PASSSERD05115.1;de=true;minCov=1229;pc=1
4	GeMoMa	exon	3494793	3494902	.	+	.	ID=nbis-exon-161623;Parent=PASSSERD05115.1;de=true;minCov=1229;pc=1
4	GeMoMa	exon	3495067	3495279	.	+	.	ID=nbis-exon-161624;Parent=PASSSERD05115.1;de=true;minCov=1229;pc=1
4	GeMoMa	exon	3495522	3496986	.	+	.	ID=nbis-exon-161625;Parent=PASSSERD05115.1;de=true;minCov=1229;pc=1
4	GeMoMa	exon	3497092	3498890	.	+	.	ID=nbis-exon-161626;Parent=PASSSERD05115.1;de=true;minCov=1229;pc=1
4	GeMoMa	CDS	3492307	3492323	.	+	0	ID=cds-148055;Parent=PASSSERD05115.1;de=true;minCov=1229;pc=1
4	GeMoMa	CDS	3492448	3492556	.	+	1	ID=cds-148056;Parent=PASSSERD05115.1;ae=true;de=true;minCov=2441;pc=1
4	GeMoMa	CDS	3494076	3494239	.	+	0	ID=cds-148057;Parent=PASSSERD05115.1;ae=true;de=true;minCov=3458;pc=1
4	GeMoMa	CDS	3494414	3494551	.	+	1	ID=cds-148058;Parent=PASSSERD05115.1;ae=true;de=true;minCov=3688;pc=1
4	GeMoMa	CDS	3494793	3494902	.	+	1	ID=cds-148059;Parent=PASSSERD05115.1;ae=true;de=true;minCov=4062;pc=1
4	GeMoMa	CDS	3495067	3495275	.	+	2	ID=cds-148060;Parent=PASSSERD05115.1;ae=true;minCov=4902;pc=1
4	AnnotationFinalizer_	five_prime_UTR	3492240	3492306	.	+	.	ID=five_prime_utr-18613;Parent=PASSSERD05115.1
4	AnnotationFinalizer_	three_prime_UTR	3495276	3495279	.	+	.	ID=three_prime_utr-15184;Parent=PASSSERD05115.1
4	AnnotationFinalizer_	three_prime_UTR	3495522	3496986	.	+	.	ID=three_prime_utr-15185;Parent=PASSSERD05115.1
4	AnnotationFinalizer_	three_prime_UTR	3497092	3498890	.	+	.	ID=three_prime_utr-15186;Parent=PASSSERD05115.1
4	GeMoMa	mRNA	3492240	3498890	1349	+	.	ID=PASSSERD05115.2;Parent=PASSSERD05115;aa=264;alternative="montanus_gene-RPL7L1";avgCov=4172.7904;bestScore=1349;ce=6;evidence=2;iAA=1;lpm=264;maxGap=0;maxScore=1349;minCov=1;minSplitReads=2373;nps=0;oldID=passerold_transcript:ENSPDOT00000012765_R0;pAA=1;prediction=0;raa=264;rce=6;ref-gene=passerold_gene:ENSPDOG00000008602;start=M;stop=*;sumWeight=1.6;tae=1;tde=1;tie=1;tpc=1
4	GeMoMa	exon	3492240	3492323	.	+	.	ID=nbis-exon-161627;Parent=PASSSERD05115.2;de=true;minCov=1;pc=1
4	GeMoMa	exon	3492448	3492556	.	+	.	ID=nbis-exon-161628;Parent=PASSSERD05115.2;de=true;minCov=1;pc=1
4	GeMoMa	exon	3494076	3494239	.	+	.	ID=nbis-exon-161629;Parent=PASSSERD05115.2;de=true;minCov=1;pc=1
4	GeMoMa	exon	3494414	3494551	.	+	.	ID=nbis-exon-161630;Parent=PASSSERD05115.2;de=true;minCov=1;pc=1
4	GeMoMa	exon	3494793	3494902	.	+	.	ID=nbis-exon-161631;Parent=PASSSERD05115.2;de=true;minCov=1;pc=1
4	GeMoMa	exon	3495067	3495279	.	+	.	ID=nbis-exon-161632;Parent=PASSSERD05115.2;de=true;minCov=1;pc=1
4	GeMoMa	exon	3495522	3496986	.	+	.	ID=nbis-exon-161633;Parent=PASSSERD05115.2;de=true;minCov=1;pc=1
4	GeMoMa	exon	3497092	3498890	.	+	.	ID=nbis-exon-161634;Parent=PASSSERD05115.2;de=true;minCov=1;pc=1
4	GeMoMa	CDS	3492262	3492323	.	+	0	ID=cds-148061;Parent=PASSSERD05115.2;de=true;minCov=1;pc=1
4	GeMoMa	CDS	3492448	3492556	.	+	1	ID=cds-148062;Parent=PASSSERD05115.2;ae=true;de=true;minCov=2441;pc=1
4	GeMoMa	CDS	3494076	3494239	.	+	0	ID=cds-148063;Parent=PASSSERD05115.2;ae=true;de=true;minCov=3458;pc=1
4	GeMoMa	CDS	3494414	3494551	.	+	1	ID=cds-148064;Parent=PASSSERD05115.2;ae=true;de=true;minCov=3688;pc=1
4	GeMoMa	CDS	3494793	3494902	.	+	1	ID=cds-148065;Parent=PASSSERD05115.2;ae=true;de=true;minCov=4062;pc=1
4	GeMoMa	CDS	3495067	3495275	.	+	2	ID=cds-148066;Parent=PASSSERD05115.2;ae=true;minCov=4902;pc=1
4	AnnotationFinalizer_	five_prime_UTR	3492240	3492261	.	+	.	ID=five_prime_utr-18614;Parent=PASSSERD05115.2
4	AnnotationFinalizer_	three_prime_UTR	3495276	3495279	.	+	.	ID=three_prime_utr-15187;Parent=PASSSERD05115.2
4	AnnotationFinalizer_	three_prime_UTR	3495522	3496986	.	+	.	ID=three_prime_utr-15188;Parent=PASSSERD05115.2
4	AnnotationFinalizer_	three_prime_UTR	3497092	3498890	.	+	.	ID=three_prime_utr-15189;Parent=PASSSERD05115.2
4	GAF	gene	3492412	3503910	.	-	.	ID=PASSSERD05116;combinedEvidence=3;complete=1;maxEvidence=3;maxTie=0.75;transcripts=1
4	GeMoMa	mRNA	3492412	3503910	902	-	.	ID=PASSSERD05116.1;Parent=PASSSERD05116;aa=190;alternative="montanus_gene-MAD2L1,pyrgi_gene-MAD2L1";avgCov=1069.0158;bestScore=902;ce=5;evidence=3;iAA=0.8852;lpm=186;maxGap=19;maxScore=1065;minCov=0;minSplitReads=0;nps=0;oldID=onychos_rna-XM_041398946.1_R0;pAA=0.8995;prediction=0;raa=209;rce=5;ref-gene=onychos_gene-MAD2L1;start=M;stop=*;sumWeight=2.8;tae=1;tde=0.75;tie=0.75;tpc=0.9561
4	GeMoMa	exon	3492412	3497535	.	-	.	ID=nbis-exon-161635;Parent=PASSSERD05116.1;de=false;minCov=0;pc=0
4	GeMoMa	exon	3498027	3498130	.	-	.	ID=nbis-exon-161636;Parent=PASSSERD05116.1;de=false;minCov=0;pc=0
4	GeMoMa	exon	3498457	3498577	.	-	.	ID=nbis-exon-161637;Parent=PASSSERD05116.1;de=false;minCov=0;pc=0
4	GeMoMa	exon	3498649	3498795	.	-	.	ID=nbis-exon-161638;Parent=PASSSERD05116.1;de=false;minCov=0;pc=0
4	GeMoMa	exon	3503886	3503910	.	-	.	ID=nbis-exon-161639;Parent=PASSSERD05116.1;de=false;minCov=0;pc=0
4	GeMoMa	CDS	3497363	3497535	.	-	2	ID=cds-148071;Parent=PASSSERD05116.1;ae=true;minCov=1506;pc=1
4	GeMoMa	CDS	3498027	3498130	.	-	1	ID=cds-148070;Parent=PASSSERD05116.1;ae=true;de=true;minCov=1150;pc=1
4	GeMoMa	CDS	3498457	3498577	.	-	2	ID=cds-148069;Parent=PASSSERD05116.1;ae=true;de=true;minCov=526;pc=1
4	GeMoMa	CDS	3498649	3498795	.	-	2	ID=cds-148068;Parent=PASSSERD05116.1;ae=true;de=true;minCov=89;pc=1
4	GeMoMa	CDS	3503886	3503910	.	-	0	ID=cds-148067;Parent=PASSSERD05116.1;de=false;minCov=0;pc=0
4	AnnotationFinalizer_	three_prime_UTR	3492412	3497362	.	-	.	ID=three_prime_utr-15190;Parent=PASSSERD05116.1
4	GAF	gene	3677069	3745264	.	-	.	ID=PASSSERD05117;combinedEvidence=3;complete=3;maxEvidence=3;maxTie=1.0;transcripts=3
4	GeMoMa	mRNA	3677069	3732815	3229	-	.	ID=PASSSERD05117.3;Parent=PASSSERD05117;aa=591;avgCov=19.3412;bestScore=3229;ce=15;evidence=1;iAA=0.9932;lpm=312;maxGap=0;maxScore=3238;minCov=4;minSplitReads=7;nps=0;oldID=onychos_rna-XM_041412120.1_R0;pAA=0.9932;prediction=0;raa=591;rce=15;ref-gene=onychos_gene-PRDM5;start=M;stop=*;sumWeight=1.0;tae=1;tde=1;tie=1;tpc=1
4	GeMoMa	exon	3677069	3678568	.	-	.	ID=nbis-exon-161674;Parent=PASSSERD05117.3;de=true;minCov=4;pc=1
4	GeMoMa	exon	3679053	3679259	.	-	.	ID=nbis-exon-161675;Parent=PASSSERD05117.3;de=true;minCov=4;pc=1
4	GeMoMa	exon	3683859	3683963	.	-	.	ID=nbis-exon-161676;Parent=PASSSERD05117.3;de=true;minCov=4;pc=1
4	GeMoMa	exon	3693225	3693310	.	-	.	ID=nbis-exon-161677;Parent=PASSSERD05117.3;de=true;minCov=4;pc=1
4	GeMoMa	exon	3704481	3704574	.	-	.	ID=nbis-exon-161678;Parent=PASSSERD05117.3;de=true;minCov=4;pc=1
4	GeMoMa	exon	3706054	3706214	.	-	.	ID=nbis-exon-161679;Parent=PASSSERD05117.3;de=true;minCov=4;pc=1
4	GeMoMa	exon	3707276	3707369	.	-	.	ID=nbis-exon-161680;Parent=PASSSERD05117.3;de=true;minCov=4;pc=1
4	GeMoMa	exon	3712213	3712370	.	-	.	ID=nbis-exon-161681;Parent=PASSSERD05117.3;de=true;minCov=4;pc=1
4	GeMoMa	exon	3713629	3713713	.	-	.	ID=nbis-exon-161682;Parent=PASSSERD05117.3;de=true;minCov=4;pc=1
4	GeMoMa	exon	3716993	3717072	.	-	.	ID=nbis-exon-161683;Parent=PASSSERD05117.3;de=true;minCov=4;pc=1
4	GeMoMa	exon	3718783	3718904	.	-	.	ID=nbis-exon-161684;Parent=PASSSERD05117.3;de=true;minCov=4;pc=1
4	GeMoMa	exon	3719179	3719271	.	-	.	ID=nbis-exon-161685;Parent=PASSSERD05117.3;de=true;minCov=4;pc=1
4	GeMoMa	exon	3720018	3720192	.	-	.	ID=nbis-exon-161686;Parent=PASSSERD05117.3;de=true;minCov=4;pc=1
4	GeMoMa	exon	3720895	3721078	.	-	.	ID=nbis-exon-161687;Parent=PASSSERD05117.3;de=true;minCov=4;pc=1
4	GeMoMa	exon	3725761	3725883	.	-	.	ID=nbis-exon-161688;Parent=PASSSERD05117.3;de=true;minCov=4;pc=1
4	GeMoMa	exon	3732735	3732815	.	-	.	ID=nbis-exon-161689;Parent=PASSSERD05117.3;de=true;minCov=4;pc=1
4	GeMoMa	CDS	3679095	3679259	.	-	0	ID=cds-148118;Parent=PASSSERD05117.3;ae=true;minCov=25;pc=1
4	GeMoMa	CDS	3683859	3683963	.	-	0	ID=cds-148117;Parent=PASSSERD05117.3;ae=true;de=true;minCov=18;pc=1
4	GeMoMa	CDS	3693225	3693310	.	-	2	ID=cds-148116;Parent=PASSSERD05117.3;ae=true;de=true;minCov=21;pc=1
4	GeMoMa	CDS	3704481	3704574	.	-	0	ID=cds-148115;Parent=PASSSERD05117.3;ae=true;de=true;minCov=27;pc=1
4	GeMoMa	CDS	3706054	3706214	.	-	2	ID=cds-148114;Parent=PASSSERD05117.3;ae=true;de=true;minCov=21;pc=1
4	GeMoMa	CDS	3707276	3707369	.	-	0	ID=cds-148113;Parent=PASSSERD05117.3;ae=true;de=true;minCov=13;pc=1
4	GeMoMa	CDS	3712213	3712370	.	-	2	ID=cds-148112;Parent=PASSSERD05117.3;ae=true;de=true;minCov=6;pc=1
4	GeMoMa	CDS	3713629	3713713	.	-	0	ID=cds-148111;Parent=PASSSERD05117.3;ae=true;de=true;minCov=8;pc=1
4	GeMoMa	CDS	3716993	3717072	.	-	2	ID=cds-148110;Parent=PASSSERD05117.3;ae=true;de=true;minCov=13;pc=1
4	GeMoMa	CDS	3718783	3718904	.	-	1	ID=cds-148109;Parent=PASSSERD05117.3;ae=true;de=true;minCov=11;pc=1
4	GeMoMa	CDS	3719179	3719271	.	-	1	ID=cds-148108;Parent=PASSSERD05117.3;ae=true;de=true;minCov=15;pc=1
4	GeMoMa	CDS	3720018	3720192	.	-	2	ID=cds-148107;Parent=PASSSERD05117.3;ae=true;de=true;minCov=13;pc=1
4	GeMoMa	CDS	3720895	3721078	.	-	0	ID=cds-148106;Parent=PASSSERD05117.3;ae=true;de=true;minCov=12;pc=1
4	GeMoMa	CDS	3725761	3725883	.	-	0	ID=cds-148105;Parent=PASSSERD05117.3;ae=true;de=true;minCov=6;pc=1
4	GeMoMa	CDS	3732735	3732782	.	-	0	ID=cds-148104;Parent=PASSSERD05117.3;de=true;minCov=4;pc=1
4	AnnotationFinalizer_	five_prime_UTR	3732783	3732815	.	-	.	ID=five_prime_utr-18615;Parent=PASSSERD05117.3
4	AnnotationFinalizer_	three_prime_UTR	3677069	3678568	.	-	.	ID=three_prime_utr-15196;Parent=PASSSERD05117.3
4	AnnotationFinalizer_	three_prime_UTR	3679053	3679094	.	-	.	ID=three_prime_utr-15195;Parent=PASSSERD05117.3
4	GeMoMa	mRNA	3677069	3745264	3302	-	.	ID=PASSSERD05117.1;Parent=PASSSERD05117;aa=634;alternative="onychos_gene-PRDM5,pyrgi_gene-PRDM5";avgCov=18.0705;bestScore=3302;ce=16;evidence=3;iAA=0.9533;lpm=604;maxGap=8;maxScore=3464;minCov=0;minSplitReads=0;nps=0;oldID=montanus_rna-XM_039722813.1_R0;pAA=0.9642;prediction=0;raa=634;rce=16;ref-gene=montanus_gene-PRDM5;start=M;stop=*;sumWeight=2.8;tae=0.9333;tde=0.9333;tie=0.9333;tpc=0.9495
4	GeMoMa	exon	3677069	3678568	.	-	.	ID=nbis-exon-161640;Parent=PASSSERD05117.1;de=false;minCov=0;pc=0
4	GeMoMa	exon	3679053	3679259	.	-	.	ID=nbis-exon-161641;Parent=PASSSERD05117.1;de=false;minCov=0;pc=0
4	GeMoMa	exon	3683859	3683963	.	-	.	ID=nbis-exon-161642;Parent=PASSSERD05117.1;de=false;minCov=0;pc=0
4	GeMoMa	exon	3693225	3693310	.	-	.	ID=nbis-exon-161643;Parent=PASSSERD05117.1;de=false;minCov=0;pc=0
4	GeMoMa	exon	3704481	3704574	.	-	.	ID=nbis-exon-161644;Parent=PASSSERD05117.1;de=false;minCov=0;pc=0
4	GeMoMa	exon	3706054	3706214	.	-	.	ID=nbis-exon-161645;Parent=PASSSERD05117.1;de=false;minCov=0;pc=0
4	GeMoMa	exon	3707276	3707369	.	-	.	ID=nbis-exon-161646;Parent=PASSSERD05117.1;de=false;minCov=0;pc=0
4	GeMoMa	exon	3712213	3712370	.	-	.	ID=nbis-exon-161647;Parent=PASSSERD05117.1;de=false;minCov=0;pc=0
4	GeMoMa	exon	3713629	3713713	.	-	.	ID=nbis-exon-161648;Parent=PASSSERD05117.1;de=false;minCov=0;pc=0
4	GeMoMa	exon	3716993	3717072	.	-	.	ID=nbis-exon-161649;Parent=PASSSERD05117.1;de=false;minCov=0;pc=0
4	GeMoMa	exon	3718783	3718904	.	-	.	ID=nbis-exon-161650;Parent=PASSSERD05117.1;de=false;minCov=0;pc=0
4	GeMoMa	exon	3719179	3719271	.	-	.	ID=nbis-exon-161651;Parent=PASSSERD05117.1;de=false;minCov=0;pc=0
4	GeMoMa	exon	3720018	3720192	.	-	.	ID=nbis-exon-161652;Parent=PASSSERD05117.1;de=false;minCov=0;pc=0
4	GeMoMa	exon	3720895	3721078	.	-	.	ID=nbis-exon-161653;Parent=PASSSERD05117.1;de=false;minCov=0;pc=0
4	GeMoMa	exon	3725761	3725883	.	-	.	ID=nbis-exon-161654;Parent=PASSSERD05117.1;de=false;minCov=0;pc=0
4	GeMoMa	exon	3732735	3732818	.	-	.	ID=nbis-exon-161655;Parent=PASSSERD05117.1;de=false;minCov=0;pc=0
4	GeMoMa	exon	3745172	3745264	.	-	.	ID=nbis-exon-161656;Parent=PASSSERD05117.1;de=false;minCov=0;pc=0
4	GeMoMa	CDS	3679095	3679259	.	-	0	ID=cds-148087;Parent=PASSSERD05117.1;ae=true;minCov=25;pc=1
4	GeMoMa	CDS	3683859	3683963	.	-	0	ID=cds-148086;Parent=PASSSERD05117.1;ae=true;de=true;minCov=18;pc=1
4	GeMoMa	CDS	3693225	3693310	.	-	2	ID=cds-148085;Parent=PASSSERD05117.1;ae=true;de=true;minCov=21;pc=1
4	GeMoMa	CDS	3704481	3704574	.	-	0	ID=cds-148084;Parent=PASSSERD05117.1;ae=true;de=true;minCov=27;pc=1
4	GeMoMa	CDS	3706054	3706214	.	-	2	ID=cds-148083;Parent=PASSSERD05117.1;ae=true;de=true;minCov=21;pc=1
4	GeMoMa	CDS	3707276	3707369	.	-	0	ID=cds-148082;Parent=PASSSERD05117.1;ae=true;de=true;minCov=13;pc=1
4	GeMoMa	CDS	3712213	3712370	.	-	2	ID=cds-148081;Parent=PASSSERD05117.1;ae=true;de=true;minCov=6;pc=1
4	GeMoMa	CDS	3713629	3713713	.	-	0	ID=cds-148080;Parent=PASSSERD05117.1;ae=true;de=true;minCov=8;pc=1
4	GeMoMa	CDS	3716993	3717072	.	-	2	ID=cds-148079;Parent=PASSSERD05117.1;ae=true;de=true;minCov=13;pc=1
4	GeMoMa	CDS	3718783	3718904	.	-	1	ID=cds-148078;Parent=PASSSERD05117.1;ae=true;de=true;minCov=11;pc=1
4	GeMoMa	CDS	3719179	3719271	.	-	1	ID=cds-148077;Parent=PASSSERD05117.1;ae=true;de=true;minCov=15;pc=1
4	GeMoMa	CDS	3720018	3720192	.	-	2	ID=cds-148076;Parent=PASSSERD05117.1;ae=true;de=true;minCov=13;pc=1
4	GeMoMa	CDS	3720895	3721078	.	-	0	ID=cds-148075;Parent=PASSSERD05117.1;ae=true;de=true;minCov=12;pc=1
4	GeMoMa	CDS	3725761	3725883	.	-	0	ID=cds-148074;Parent=PASSSERD05117.1;ae=true;de=true;minCov=6;pc=1
4	GeMoMa	CDS	3732735	3732818	.	-	0	ID=cds-148073;Parent=PASSSERD05117.1;ae=false;de=true;minCov=0;pc=0.9643
4	GeMoMa	CDS	3745172	3745264	.	-	0	ID=cds-148072;Parent=PASSSERD05117.1;de=false;minCov=0;pc=0
4	AnnotationFinalizer_	three_prime_UTR	3677069	3678568	.	-	.	ID=three_prime_utr-15192;Parent=PASSSERD05117.1
4	AnnotationFinalizer_	three_prime_UTR	3679053	3679094	.	-	.	ID=three_prime_utr-15191;Parent=PASSSERD05117.1
4	GeMoMa	mRNA	3677069	3745264	3174	-	.	ID=PASSSERD05117.2;Parent=PASSSERD05117;aa=612;alternative="onychos_gene-PRDM5";avgCov=18.2369;bestScore=3174;ce=16;evidence=2;iAA=0.9516;lpm=582;maxGap=8;maxScore=3336;minCov=0;minSplitReads=0;nps=0;oldID=montanus_rna-XM_039722828.1_R0;pAA=0.9629;prediction=0;raa=612;rce=16;ref-gene=montanus_gene-PRDM5;start=M;stop=*;sumWeight=1.8;tae=0.9333;tde=0.9333;tie=0.9333;tpc=0.9477
4	GeMoMa	exon	3677069	3678568	.	-	.	ID=nbis-exon-161657;Parent=PASSSERD05117.2;de=false;minCov=0;pc=0
4	GeMoMa	exon	3679053	3679259	.	-	.	ID=nbis-exon-161658;Parent=PASSSERD05117.2;de=false;minCov=0;pc=0
4	GeMoMa	exon	3683859	3683963	.	-	.	ID=nbis-exon-161659;Parent=PASSSERD05117.2;de=false;minCov=0;pc=0
4	GeMoMa	exon	3693225	3693310	.	-	.	ID=nbis-exon-161660;Parent=PASSSERD05117.2;de=false;minCov=0;pc=0
4	GeMoMa	exon	3704481	3704574	.	-	.	ID=nbis-exon-161661;Parent=PASSSERD05117.2;de=false;minCov=0;pc=0
4	GeMoMa	exon	3706054	3706214	.	-	.	ID=nbis-exon-161662;Parent=PASSSERD05117.2;de=false;minCov=0;pc=0
4	GeMoMa	exon	3707276	3707369	.	-	.	ID=nbis-exon-161663;Parent=PASSSERD05117.2;de=false;minCov=0;pc=0
4	GeMoMa	exon	3708831	3708922	.	-	.	ID=nbis-exon-161664;Parent=PASSSERD05117.2;de=false;minCov=0;pc=0
4	GeMoMa	exon	3713629	3713713	.	-	.	ID=nbis-exon-161665;Parent=PASSSERD05117.2;de=false;minCov=0;pc=0
4	GeMoMa	exon	3716993	3717072	.	-	.	ID=nbis-exon-161666;Parent=PASSSERD05117.2;de=false;minCov=0;pc=0
4	GeMoMa	exon	3718783	3718904	.	-	.	ID=nbis-exon-161667;Parent=PASSSERD05117.2;de=false;minCov=0;pc=0
4	GeMoMa	exon	3719179	3719271	.	-	.	ID=nbis-exon-161668;Parent=PASSSERD05117.2;de=false;minCov=0;pc=0
4	GeMoMa	exon	3720018	3720192	.	-	.	ID=nbis-exon-161669;Parent=PASSSERD05117.2;de=false;minCov=0;pc=0
4	GeMoMa	exon	3720895	3721078	.	-	.	ID=nbis-exon-161670;Parent=PASSSERD05117.2;de=false;minCov=0;pc=0
4	GeMoMa	exon	3725761	3725883	.	-	.	ID=nbis-exon-161671;Parent=PASSSERD05117.2;de=false;minCov=0;pc=0
4	GeMoMa	exon	3732735	3732818	.	-	.	ID=nbis-exon-161672;Parent=PASSSERD05117.2;de=false;minCov=0;pc=0
4	GeMoMa	exon	3745172	3745264	.	-	.	ID=nbis-exon-161673;Parent=PASSSERD05117.2;de=false;minCov=0;pc=0
4	GeMoMa	CDS	3679095	3679259	.	-	0	ID=cds-148103;Parent=PASSSERD05117.2;ae=true;minCov=25;pc=1
4	GeMoMa	CDS	3683859	3683963	.	-	0	ID=cds-148102;Parent=PASSSERD05117.2;ae=true;de=true;minCov=18;pc=1
4	GeMoMa	CDS	3693225	3693310	.	-	2	ID=cds-148101;Parent=PASSSERD05117.2;ae=true;de=true;minCov=21;pc=1
4	GeMoMa	CDS	3704481	3704574	.	-	0	ID=cds-148100;Parent=PASSSERD05117.2;ae=true;de=true;minCov=27;pc=1
4	GeMoMa	CDS	3706054	3706214	.	-	2	ID=cds-148099;Parent=PASSSERD05117.2;ae=true;de=true;minCov=21;pc=1
4	GeMoMa	CDS	3707276	3707369	.	-	0	ID=cds-148098;Parent=PASSSERD05117.2;ae=true;de=true;minCov=13;pc=1
4	GeMoMa	CDS	3708831	3708922	.	-	2	ID=cds-148097;Parent=PASSSERD05117.2;ae=true;de=true;minCov=3;pc=1
4	GeMoMa	CDS	3713629	3713713	.	-	0	ID=cds-148096;Parent=PASSSERD05117.2;ae=true;de=true;minCov=8;pc=1
4	GeMoMa	CDS	3716993	3717072	.	-	2	ID=cds-148095;Parent=PASSSERD05117.2;ae=true;de=true;minCov=13;pc=1
4	GeMoMa	CDS	3718783	3718904	.	-	1	ID=cds-148094;Parent=PASSSERD05117.2;ae=true;de=true;minCov=11;pc=1
4	GeMoMa	CDS	3719179	3719271	.	-	1	ID=cds-148093;Parent=PASSSERD05117.2;ae=true;de=true;minCov=15;pc=1
4	GeMoMa	CDS	3720018	3720192	.	-	2	ID=cds-148092;Parent=PASSSERD05117.2;ae=true;de=true;minCov=13;pc=1
4	GeMoMa	CDS	3720895	3721078	.	-	0	ID=cds-148091;Parent=PASSSERD05117.2;ae=true;de=true;minCov=12;pc=1
4	GeMoMa	CDS	3725761	3725883	.	-	0	ID=cds-148090;Parent=PASSSERD05117.2;ae=true;de=true;minCov=6;pc=1
4	GeMoMa	CDS	3732735	3732818	.	-	0	ID=cds-148089;Parent=PASSSERD05117.2;ae=false;de=true;minCov=0;pc=0.9643
4	GeMoMa	CDS	3745172	3745264	.	-	0	ID=cds-148088;Parent=PASSSERD05117.2;de=false;minCov=0;pc=0
4	AnnotationFinalizer_	three_prime_UTR	3677069	3678568	.	-	.	ID=three_prime_utr-15194;Parent=PASSSERD05117.2
4	AnnotationFinalizer_	three_prime_UTR	3679053	3679094	.	-	.	ID=three_prime_utr-15193;Parent=PASSSERD05117.2
4	GAF	gene	3755099	3770853	.	-	.	ID=PASSSERD05118;combinedEvidence=4;complete=2;maxEvidence=4;maxTie=1.0;transcripts=2
4	GeMoMa	mRNA	3755099	3770853	2980	-	.	ID=PASSSERD05118.1;Parent=PASSSERD05118;aa=572;alternative="montanus_gene-LOC120507269,montanus_gene-NDNF,onychos_gene-NDNF,pyrgi_gene-LOC121358036,pyrgi_gene-NDNF";avgCov=63.1579;bestScore=2980;ce=3;evidence=4;iAA=1;lpm=572;maxGap=0;maxScore=2980;minCov=2;minSplitReads=38;nps=0;oldID=passerold_transcript:ENSPDOT00000013333_R0;pAA=1;prediction=0;raa=572;rce=3;ref-gene=passerold_gene:ENSPDOG00000008980;start=M;stop=*;sumWeight=3.6;tae=1;tde=1;tie=1;tpc=1
4	GeMoMa	exon	3755099	3757139	.	-	.	ID=nbis-exon-161690;Parent=PASSSERD05118.1;de=true;minCov=2;pc=1
4	GeMoMa	exon	3758003	3758127	.	-	.	ID=nbis-exon-161691;Parent=PASSSERD05118.1;de=true;minCov=2;pc=1
4	GeMoMa	exon	3759010	3759210	.	-	.	ID=nbis-exon-161692;Parent=PASSSERD05118.1;de=true;minCov=2;pc=1
4	GeMoMa	exon	3770792	3770853	.	-	.	ID=nbis-exon-161693;Parent=PASSSERD05118.1;de=true;minCov=2;pc=1
4	GeMoMa	CDS	3755749	3757139	.	-	2	ID=cds-148121;Parent=PASSSERD05118.1;ae=true;minCov=42;pc=1
4	GeMoMa	CDS	3758003	3758127	.	-	1	ID=cds-148120;Parent=PASSSERD05118.1;ae=true;de=true;minCov=38;pc=1
4	GeMoMa	CDS	3759010	3759209	.	-	0	ID=cds-148119;Parent=PASSSERD05118.1;de=true;minCov=2;pc=1
4	AnnotationFinalizer_	five_prime_UTR	3759210	3759210	.	-	.	ID=five_prime_utr-18617;Parent=PASSSERD05118.1
4	AnnotationFinalizer_	five_prime_UTR	3770792	3770853	.	-	.	ID=five_prime_utr-18616;Parent=PASSSERD05118.1
4	AnnotationFinalizer_	three_prime_UTR	3755099	3755748	.	-	.	ID=three_prime_utr-15197;Parent=PASSSERD05118.1
4	GeMoMa	mRNA	3755099	3770853	1026	-	.	ID=PASSSERD05118.2;Parent=PASSSERD05118;aa=537;avgCov=66.2781;bestScore=2560;ce=3;evidence=1;iAA=0.4299;lpm=14;maxGap=9;maxScore=2689;minCov=22;minSplitReads=38;nps=0;oldID=passerold_transcript:ENSPDOT00000015974_R1;pAA=0.6605;prediction=1;raa=518;rce=3;ref-gene=passerold_gene:ENSPDOG00000010612;start=M;stop=*;sumWeight=0.8;tae=1;tde=1;tie=1;tpc=1
4	GeMoMa	exon	3755099	3757139	.	-	.	ID=nbis-exon-161694;Parent=PASSSERD05118.2;de=true;minCov=22;pc=1
4	GeMoMa	exon	3758003	3758127	.	-	.	ID=nbis-exon-161695;Parent=PASSSERD05118.2;de=true;minCov=22;pc=1
4	GeMoMa	exon	3759010	3759210	.	-	.	ID=nbis-exon-161696;Parent=PASSSERD05118.2;de=true;minCov=22;pc=1
4	GeMoMa	exon	3770792	3770853	.	-	.	ID=nbis-exon-161697;Parent=PASSSERD05118.2;de=true;minCov=22;pc=1
4	GeMoMa	CDS	3755749	3757139	.	-	2	ID=cds-148124;Parent=PASSSERD05118.2;ae=true;minCov=42;pc=1
4	GeMoMa	CDS	3758003	3758127	.	-	1	ID=cds-148123;Parent=PASSSERD05118.2;ae=true;de=true;minCov=38;pc=1
4	GeMoMa	CDS	3759010	3759104	.	-	0	ID=cds-148122;Parent=PASSSERD05118.2;de=true;minCov=22;pc=1
4	AnnotationFinalizer_	five_prime_UTR	3759105	3759210	.	-	.	ID=five_prime_utr-18619;Parent=PASSSERD05118.2
4	AnnotationFinalizer_	five_prime_UTR	3770792	3770853	.	-	.	ID=five_prime_utr-18618;Parent=PASSSERD05118.2
4	AnnotationFinalizer_	three_prime_UTR	3755099	3755748	.	-	.	ID=three_prime_utr-15198;Parent=PASSSERD05118.2
4	GAF	gene	3791251	3830834	.	-	.	ID=PASSSERD05119;combinedEvidence=4;complete=4;maxEvidence=3;maxTie=1.0;transcripts=4
4	GeMoMa	mRNA	3791251	3803651	901	-	.	ID=PASSSERD05119.4;Parent=PASSSERD05119;aa=169;avgCov=264.5759;bestScore=901;ce=5;evidence=1;iAA=1;lpm=169;maxGap=0;maxScore=901;minCov=1;minSplitReads=153;nps=0;oldID=passerold_transcript:ENSPDOT00000013342_R0;pAA=1;prediction=0;raa=169;rce=5;ref-gene=passerold_gene:ENSPDOG00000008983;start=M;stop=*;sumWeight=0.8;tae=1;tde=1;tie=1;tpc=1
4	GeMoMa	exon	3791251	3792070	.	-	.	ID=nbis-exon-161736;Parent=PASSSERD05119.4;de=true;minCov=1;pc=1
4	GeMoMa	exon	3796875	3796935	.	-	.	ID=nbis-exon-161737;Parent=PASSSERD05119.4;de=true;minCov=1;pc=1
4	GeMoMa	exon	3799479	3799640	.	-	.	ID=nbis-exon-161738;Parent=PASSSERD05119.4;de=true;minCov=1;pc=1
4	GeMoMa	exon	3801002	3801127	.	-	.	ID=nbis-exon-161739;Parent=PASSSERD05119.4;de=true;minCov=1;pc=1
4	GeMoMa	exon	3803494	3803651	.	-	.	ID=nbis-exon-161740;Parent=PASSSERD05119.4;de=true;minCov=1;pc=1
4	GeMoMa	CDS	3792039	3792070	.	-	2	ID=cds-148166;Parent=PASSSERD05119.4;ae=true;minCov=177;pc=1
4	GeMoMa	CDS	3796875	3796935	.	-	0	ID=cds-148165;Parent=PASSSERD05119.4;ae=true;de=true;minCov=152;pc=1
4	GeMoMa	CDS	3799479	3799640	.	-	0	ID=cds-148164;Parent=PASSSERD05119.4;ae=true;de=true;minCov=167;pc=1
4	GeMoMa	CDS	3801002	3801127	.	-	0	ID=cds-148163;Parent=PASSSERD05119.4;ae=true;de=true;minCov=192;pc=1
4	GeMoMa	CDS	3803494	3803619	.	-	0	ID=cds-148162;Parent=PASSSERD05119.4;de=true;minCov=1;pc=1
4	AnnotationFinalizer_	five_prime_UTR	3803620	3803651	.	-	.	ID=five_prime_utr-18624;Parent=PASSSERD05119.4
4	AnnotationFinalizer_	three_prime_UTR	3791251	3792038	.	-	.	ID=three_prime_utr-15202;Parent=PASSSERD05119.4
4	GeMoMa	mRNA	3791251	3830834	2095	-	.	ID=PASSSERD05119.1;Parent=PASSSERD05119;aa=400;alternative="onychos_gene-TNIP3,pyrgi_gene-TNIP3";avgCov=240.0008;bestScore=2095;ce=12;evidence=3;iAA=0.995;lpm=331;maxGap=0;maxScore=2105;minCov=8;minSplitReads=4;nps=0;oldID=montanus_rna-XM_039722850.1_R0;pAA=0.9975;prediction=0;raa=400;rce=12;ref-gene=montanus_gene-TNIP3;start=M;stop=*;sumWeight=2.8;tae=1;tde=1;tie=1;tpc=1
4	GeMoMa	exon	3791251	3792070	.	-	.	ID=nbis-exon-161698;Parent=PASSSERD05119.1;de=true;minCov=8;pc=1
4	GeMoMa	exon	3796875	3796935	.	-	.	ID=nbis-exon-161699;Parent=PASSSERD05119.1;de=true;minCov=8;pc=1
4	GeMoMa	exon	3799479	3799640	.	-	.	ID=nbis-exon-161700;Parent=PASSSERD05119.1;de=true;minCov=8;pc=1
4	GeMoMa	exon	3801002	3801127	.	-	.	ID=nbis-exon-161701;Parent=PASSSERD05119.1;de=true;minCov=8;pc=1
4	GeMoMa	exon	3803494	3803610	.	-	.	ID=nbis-exon-161702;Parent=PASSSERD05119.1;de=true;minCov=8;pc=1
4	GeMoMa	exon	3805835	3805963	.	-	.	ID=nbis-exon-161703;Parent=PASSSERD05119.1;de=true;minCov=8;pc=1
4	GeMoMa	exon	3808051	3808182	.	-	.	ID=nbis-exon-161704;Parent=PASSSERD05119.1;de=true;minCov=8;pc=1
4	GeMoMa	exon	3809075	3809140	.	-	.	ID=nbis-exon-161705;Parent=PASSSERD05119.1;de=true;minCov=8;pc=1
4	GeMoMa	exon	3809713	3809802	.	-	.	ID=nbis-exon-161706;Parent=PASSSERD05119.1;de=true;minCov=8;pc=1
4	GeMoMa	exon	3811293	3811379	.	-	.	ID=nbis-exon-161707;Parent=PASSSERD05119.1;de=true;minCov=8;pc=1
4	GeMoMa	exon	3817135	3817267	.	-	.	ID=nbis-exon-161708;Parent=PASSSERD05119.1;de=true;minCov=8;pc=1
4	GeMoMa	exon	3823969	3824054	.	-	.	ID=nbis-exon-161709;Parent=PASSSERD05119.1;de=true;minCov=8;pc=1
4	GeMoMa	exon	3830679	3830834	.	-	.	ID=nbis-exon-161710;Parent=PASSSERD05119.1;de=true;minCov=8;pc=1
4	GeMoMa	CDS	3792039	3792070	.	-	2	ID=cds-148136;Parent=PASSSERD05119.1;ae=true;minCov=177;pc=1
4	GeMoMa	CDS	3796875	3796935	.	-	0	ID=cds-148135;Parent=PASSSERD05119.1;ae=true;de=true;minCov=152;pc=1
4	GeMoMa	CDS	3799479	3799640	.	-	0	ID=cds-148134;Parent=PASSSERD05119.1;ae=true;de=true;minCov=167;pc=1
4	GeMoMa	CDS	3801002	3801127	.	-	0	ID=cds-148133;Parent=PASSSERD05119.1;ae=true;de=true;minCov=192;pc=1
4	GeMoMa	CDS	3803494	3803610	.	-	0	ID=cds-148132;Parent=PASSSERD05119.1;ae=true;de=true;minCov=373;pc=1
4	GeMoMa	CDS	3805835	3805963	.	-	0	ID=cds-148131;Parent=PASSSERD05119.1;ae=true;de=true;minCov=221;pc=1
4	GeMoMa	CDS	3808051	3808182	.	-	0	ID=cds-148130;Parent=PASSSERD05119.1;ae=true;de=true;minCov=245;pc=1
4	GeMoMa	CDS	3809075	3809140	.	-	0	ID=cds-148129;Parent=PASSSERD05119.1;ae=true;de=true;minCov=268;pc=1
4	GeMoMa	CDS	3809713	3809802	.	-	0	ID=cds-148128;Parent=PASSSERD05119.1;ae=true;de=true;minCov=284;pc=1
4	GeMoMa	CDS	3811293	3811379	.	-	0	ID=cds-148127;Parent=PASSSERD05119.1;ae=true;de=true;minCov=256;pc=1
4	GeMoMa	CDS	3817135	3817267	.	-	1	ID=cds-148126;Parent=PASSSERD05119.1;ae=true;de=true;minCov=53;pc=1
4	GeMoMa	CDS	3823969	3824033	.	-	0	ID=cds-148125;Parent=PASSSERD05119.1;de=true;minCov=8;pc=1
4	AnnotationFinalizer_	five_prime_UTR	3824034	3824054	.	-	.	ID=five_prime_utr-18621;Parent=PASSSERD05119.1
4	AnnotationFinalizer_	five_prime_UTR	3830679	3830834	.	-	.	ID=five_prime_utr-18620;Parent=PASSSERD05119.1
4	AnnotationFinalizer_	three_prime_UTR	3791251	3792038	.	-	.	ID=three_prime_utr-15199;Parent=PASSSERD05119.1
4	GeMoMa	mRNA	3791251	3830834	2140	-	.	ID=PASSSERD05119.2;Parent=PASSSERD05119;aa=408;avgCov=235.4395;bestScore=2140;ce=13;evidence=1;iAA=0.9951;lpm=331;maxGap=0;maxScore=2150;minCov=3;minSplitReads=3;nps=0;oldID=montanus_rna-XM_039722841.1_R0;pAA=0.9975;prediction=0;raa=408;rce=13;ref-gene=montanus_gene-TNIP3;start=M;stop=*;sumWeight=0.8;tae=1;tde=1;tie=1;tpc=1
4	GeMoMa	exon	3791251	3792070	.	-	.	ID=nbis-exon-161711;Parent=PASSSERD05119.2;de=true;minCov=3;pc=1
4	GeMoMa	exon	3796875	3796935	.	-	.	ID=nbis-exon-161712;Parent=PASSSERD05119.2;de=true;minCov=3;pc=1
4	GeMoMa	exon	3799479	3799640	.	-	.	ID=nbis-exon-161713;Parent=PASSSERD05119.2;de=true;minCov=3;pc=1
4	GeMoMa	exon	3801002	3801127	.	-	.	ID=nbis-exon-161714;Parent=PASSSERD05119.2;de=true;minCov=3;pc=1
4	GeMoMa	exon	3803494	3803610	.	-	.	ID=nbis-exon-161715;Parent=PASSSERD05119.2;de=true;minCov=3;pc=1
4	GeMoMa	exon	3805835	3805963	.	-	.	ID=nbis-exon-161716;Parent=PASSSERD05119.2;de=true;minCov=3;pc=1
4	GeMoMa	exon	3808051	3808182	.	-	.	ID=nbis-exon-161717;Parent=PASSSERD05119.2;de=true;minCov=3;pc=1
4	GeMoMa	exon	3809075	3809140	.	-	.	ID=nbis-exon-161718;Parent=PASSSERD05119.2;de=true;minCov=3;pc=1
4	GeMoMa	exon	3809713	3809802	.	-	.	ID=nbis-exon-161719;Parent=PASSSERD05119.2;de=true;minCov=3;pc=1
4	GeMoMa	exon	3811293	3811379	.	-	.	ID=nbis-exon-161720;Parent=PASSSERD05119.2;de=true;minCov=3;pc=1
4	GeMoMa	exon	3817135	3817267	.	-	.	ID=nbis-exon-161721;Parent=PASSSERD05119.2;de=true;minCov=3;pc=1
4	GeMoMa	exon	3823969	3824054	.	-	.	ID=nbis-exon-161722;Parent=PASSSERD05119.2;de=true;minCov=3;pc=1
4	GeMoMa	exon	3830679	3830834	.	-	.	ID=nbis-exon-161723;Parent=PASSSERD05119.2;de=true;minCov=3;pc=1
4	GeMoMa	CDS	3792039	3792070	.	-	2	ID=cds-148149;Parent=PASSSERD05119.2;ae=true;minCov=177;pc=1
4	GeMoMa	CDS	3796875	3796935	.	-	0	ID=cds-148148;Parent=PASSSERD05119.2;ae=true;de=true;minCov=152;pc=1
4	GeMoMa	CDS	3799479	3799640	.	-	0	ID=cds-148147;Parent=PASSSERD05119.2;ae=true;de=true;minCov=167;pc=1
4	GeMoMa	CDS	3801002	3801127	.	-	0	ID=cds-148146;Parent=PASSSERD05119.2;ae=true;de=true;minCov=192;pc=1
4	GeMoMa	CDS	3803494	3803610	.	-	0	ID=cds-148145;Parent=PASSSERD05119.2;ae=true;de=true;minCov=373;pc=1
4	GeMoMa	CDS	3805835	3805963	.	-	0	ID=cds-148144;Parent=PASSSERD05119.2;ae=true;de=true;minCov=221;pc=1
4	GeMoMa	CDS	3808051	3808182	.	-	0	ID=cds-148143;Parent=PASSSERD05119.2;ae=true;de=true;minCov=245;pc=1
4	GeMoMa	CDS	3809075	3809140	.	-	0	ID=cds-148142;Parent=PASSSERD05119.2;ae=true;de=true;minCov=268;pc=1
4	GeMoMa	CDS	3809713	3809802	.	-	0	ID=cds-148141;Parent=PASSSERD05119.2;ae=true;de=true;minCov=284;pc=1
4	GeMoMa	CDS	3811293	3811379	.	-	0	ID=cds-148140;Parent=PASSSERD05119.2;ae=true;de=true;minCov=256;pc=1
4	GeMoMa	CDS	3817135	3817267	.	-	1	ID=cds-148139;Parent=PASSSERD05119.2;ae=true;de=true;minCov=53;pc=1
4	GeMoMa	CDS	3823969	3824054	.	-	0	ID=cds-148138;Parent=PASSSERD05119.2;ae=true;de=true;minCov=8;pc=1
4	GeMoMa	CDS	3830679	3830681	.	-	0	ID=cds-148137;Parent=PASSSERD05119.2;de=true;minCov=3;pc=1
4	AnnotationFinalizer_	five_prime_UTR	3830682	3830834	.	-	.	ID=five_prime_utr-18622;Parent=PASSSERD05119.2
4	AnnotationFinalizer_	three_prime_UTR	3791251	3792038	.	-	.	ID=three_prime_utr-15200;Parent=PASSSERD05119.2
4	GeMoMa	mRNA	3791251	3830834	2059	-	.	ID=PASSSERD05119.3;Parent=PASSSERD05119;aa=396;avgCov=238.2534;bestScore=2059;ce=12;evidence=1;iAA=0.9924;lpm=319;maxGap=0;maxScore=2077;minCov=3;minSplitReads=3;nps=0;oldID=montanus_rna-XM_039722860.1_R0;pAA=0.9975;prediction=0;raa=396;rce=12;ref-gene=montanus_gene-TNIP3;start=M;stop=*;sumWeight=0.8;tae=1;tde=1;tie=1;tpc=1
4	GeMoMa	exon	3791251	3792070	.	-	.	ID=nbis-exon-161724;Parent=PASSSERD05119.3;de=true;minCov=3;pc=1
4	GeMoMa	exon	3799479	3799640	.	-	.	ID=nbis-exon-161725;Parent=PASSSERD05119.3;de=true;minCov=3;pc=1
4	GeMoMa	exon	3801002	3801127	.	-	.	ID=nbis-exon-161726;Parent=PASSSERD05119.3;de=true;minCov=3;pc=1
4	GeMoMa	exon	3803494	3803610	.	-	.	ID=nbis-exon-161727;Parent=PASSSERD05119.3;de=true;minCov=3;pc=1
4	GeMoMa	exon	3805835	3805963	.	-	.	ID=nbis-exon-161728;Parent=PASSSERD05119.3;de=true;minCov=3;pc=1
4	GeMoMa	exon	3808051	3808182	.	-	.	ID=nbis-exon-161729;Parent=PASSSERD05119.3;de=true;minCov=3;pc=1
4	GeMoMa	exon	3809075	3809140	.	-	.	ID=nbis-exon-161730;Parent=PASSSERD05119.3;de=true;minCov=3;pc=1
4	GeMoMa	exon	3809713	3809802	.	-	.	ID=nbis-exon-161731;Parent=PASSSERD05119.3;de=true;minCov=3;pc=1
4	GeMoMa	exon	3811293	3811379	.	-	.	ID=nbis-exon-161732;Parent=PASSSERD05119.3;de=true;minCov=3;pc=1
4	GeMoMa	exon	3817135	3817267	.	-	.	ID=nbis-exon-161733;Parent=PASSSERD05119.3;de=true;minCov=3;pc=1
4	GeMoMa	exon	3823969	3824054	.	-	.	ID=nbis-exon-161734;Parent=PASSSERD05119.3;de=true;minCov=3;pc=1
4	GeMoMa	exon	3830679	3830834	.	-	.	ID=nbis-exon-161735;Parent=PASSSERD05119.3;de=true;minCov=3;pc=1
4	GeMoMa	CDS	3792014	3792070	.	-	0	ID=cds-148161;Parent=PASSSERD05119.3;ae=true;minCov=177;pc=1
4	GeMoMa	CDS	3799479	3799640	.	-	0	ID=cds-148160;Parent=PASSSERD05119.3;ae=true;de=true;minCov=167;pc=1
4	GeMoMa	CDS	3801002	3801127	.	-	0	ID=cds-148159;Parent=PASSSERD05119.3;ae=true;de=true;minCov=192;pc=1
4	GeMoMa	CDS	3803494	3803610	.	-	0	ID=cds-148158;Parent=PASSSERD05119.3;ae=true;de=true;minCov=373;pc=1
4	GeMoMa	CDS	3805835	3805963	.	-	0	ID=cds-148157;Parent=PASSSERD05119.3;ae=true;de=true;minCov=221;pc=1
4	GeMoMa	CDS	3808051	3808182	.	-	0	ID=cds-148156;Parent=PASSSERD05119.3;ae=true;de=true;minCov=245;pc=1
4	GeMoMa	CDS	3809075	3809140	.	-	0	ID=cds-148155;Parent=PASSSERD05119.3;ae=true;de=true;minCov=268;pc=1
4	GeMoMa	CDS	3809713	3809802	.	-	0	ID=cds-148154;Parent=PASSSERD05119.3;ae=true;de=true;minCov=284;pc=1
4	GeMoMa	CDS	3811293	3811379	.	-	0	ID=cds-148153;Parent=PASSSERD05119.3;ae=true;de=true;minCov=256;pc=1
4	GeMoMa	CDS	3817135	3817267	.	-	1	ID=cds-148152;Parent=PASSSERD05119.3;ae=true;de=true;minCov=53;pc=1
4	GeMoMa	CDS	3823969	3824054	.	-	0	ID=cds-148151;Parent=PASSSERD05119.3;ae=true;de=true;minCov=8;pc=1
4	GeMoMa	CDS	3830679	3830681	.	-	0	ID=cds-148150;Parent=PASSSERD05119.3;de=true;minCov=3;pc=1
4	AnnotationFinalizer_	five_prime_UTR	3830682	3830834	.	-	.	ID=five_prime_utr-18623;Parent=PASSSERD05119.3
4	AnnotationFinalizer_	three_prime_UTR	3791251	3792013	.	-	.	ID=three_prime_utr-15201;Parent=PASSSERD05119.3
4	GAF	gene	3848530	3871540	.	-	.	ID=PASSSERD05120;combinedEvidence=3;complete=2;maxEvidence=3;maxTie=0.8;transcripts=2
4	GeMoMa	mRNA	3848530	3871540	1614	-	.	ID=PASSSERD05120.1;Parent=PASSSERD05120;aa=358;alternative="onychos_gene-QRFPR,pyrgi_gene-QRFPR";avgCov=18.3939;bestScore=1614;ce=6;evidence=3;iAA=0.7714;lpm=319;maxGap=41;maxScore=2250;minCov=1;minSplitReads=0;nps=0;oldID=montanus_rna-XM_039723072.1_R0;pAA=0.7968;prediction=0;raa=433;rce=6;ref-gene=montanus_gene-QRFPR;start=M;stop=*;sumWeight=2.8;tae=1;tde=0.8;tie=0.8;tpc=1
4	GeMoMa	exon	3848530	3849428	.	-	.	ID=nbis-exon-161741;Parent=PASSSERD05120.1;de=false;minCov=1;pc=1
4	GeMoMa	exon	3850353	3850450	.	-	.	ID=nbis-exon-161742;Parent=PASSSERD05120.1;de=false;minCov=1;pc=1
4	GeMoMa	exon	3850785	3851020	.	-	.	ID=nbis-exon-161743;Parent=PASSSERD05120.1;de=false;minCov=1;pc=1
4	GeMoMa	exon	3851786	3851847	.	-	.	ID=nbis-exon-161744;Parent=PASSSERD05120.1;de=false;minCov=1;pc=1
4	GeMoMa	exon	3852427	3852585	.	-	.	ID=nbis-exon-161745;Parent=PASSSERD05120.1;de=false;minCov=1;pc=1
4	GeMoMa	exon	3871412	3871540	.	-	.	ID=nbis-exon-161746;Parent=PASSSERD05120.1;de=false;minCov=1;pc=1
4	GeMoMa	CDS	3849025	3849428	.	-	2	ID=cds-148172;Parent=PASSSERD05120.1;ae=true;minCov=16;pc=1
4	GeMoMa	CDS	3850353	3850450	.	-	1	ID=cds-148171;Parent=PASSSERD05120.1;ae=true;de=true;minCov=19;pc=1
4	GeMoMa	CDS	3850785	3851020	.	-	0	ID=cds-148170;Parent=PASSSERD05120.1;ae=true;de=true;minCov=8;pc=1
4	GeMoMa	CDS	3851786	3851847	.	-	2	ID=cds-148169;Parent=PASSSERD05120.1;ae=true;de=true;minCov=6;pc=1
4	GeMoMa	CDS	3852427	3852585	.	-	2	ID=cds-148168;Parent=PASSSERD05120.1;ae=true;de=true;minCov=5;pc=1
4	GeMoMa	CDS	3871412	3871526	.	-	0	ID=cds-148167;Parent=PASSSERD05120.1;de=false;minCov=1;pc=1
4	AnnotationFinalizer_	five_prime_UTR	3871527	3871540	.	-	.	ID=five_prime_utr-18625;Parent=PASSSERD05120.1
4	AnnotationFinalizer_	three_prime_UTR	3848530	3849024	.	-	.	ID=three_prime_utr-15203;Parent=PASSSERD05120.1
4	GeMoMa	mRNA	3849733	3871540	689	-	.	ID=PASSSERD05120.2;Parent=PASSSERD05120;aa=192;alternative="onychos_gene-QRFPR,pyrgi_gene-QRFPR";avgCov=10.4323;bestScore=689;ce=5;evidence=3;iAA=0.5957;lpm=152;maxGap=41;maxScore=1469;minCov=1;minSplitReads=0;nps=0;oldID=montanus_rna-XM_039723082.1_R0;pAA=0.6348;prediction=0;raa=282;rce=6;ref-gene=montanus_gene-QRFPR;start=M;stop=*;sumWeight=2.8;tae=0.75;tde=0.75;tie=0.5;tpc=1
4	GeMoMa	exon	3849733	3850272	.	-	.	ID=nbis-exon-161747;Parent=PASSSERD05120.2;de=false;minCov=1;pc=1
4	GeMoMa	exon	3850785	3851020	.	-	.	ID=nbis-exon-161748;Parent=PASSSERD05120.2;de=false;minCov=1;pc=1
4	GeMoMa	exon	3851786	3851847	.	-	.	ID=nbis-exon-161749;Parent=PASSSERD05120.2;de=false;minCov=1;pc=1
4	GeMoMa	exon	3852427	3852585	.	-	.	ID=nbis-exon-161750;Parent=PASSSERD05120.2;de=false;minCov=1;pc=1
4	GeMoMa	exon	3871412	3871540	.	-	.	ID=nbis-exon-161751;Parent=PASSSERD05120.2;de=false;minCov=1;pc=1
4	GeMoMa	CDS	3850269	3850272	.	-	1	ID=cds-148177;Parent=PASSSERD05120.2;ae=false;minCov=1;pc=1
4	GeMoMa	CDS	3850785	3851020	.	-	0	ID=cds-148176;Parent=PASSSERD05120.2;ae=true;de=true;minCov=8;pc=1
4	GeMoMa	CDS	3851786	3851847	.	-	2	ID=cds-148175;Parent=PASSSERD05120.2;ae=true;de=true;minCov=6;pc=1
4	GeMoMa	CDS	3852427	3852585	.	-	2	ID=cds-148174;Parent=PASSSERD05120.2;ae=true;de=true;minCov=5;pc=1
4	GeMoMa	CDS	3871412	3871526	.	-	0	ID=cds-148173;Parent=PASSSERD05120.2;de=false;minCov=1;pc=1
4	AnnotationFinalizer_	five_prime_UTR	3871527	3871540	.	-	.	ID=five_prime_utr-18626;Parent=PASSSERD05120.2
4	AnnotationFinalizer_	three_prime_UTR	3849733	3850268	.	-	.	ID=three_prime_utr-15204;Parent=PASSSERD05120.2
4	GAF	gene	3926329	3947246	.	-	.	ID=PASSSERD05121;combinedEvidence=4;complete=3;maxEvidence=4;maxTie=1.0;transcripts=3
4	GeMoMa	mRNA	3926329	3944756	874	-	.	ID=PASSSERD05121.1;Parent=PASSSERD05121;aa=320;alternative="montanus_gene-ANXA4,onychos_gene-ANXA4,passerold_gene:ENSPDOG00000011200";avgCov=7563.8854;bestScore=1555;ce=12;evidence=4;iAA=0.5656;lpm=20;maxGap=3;maxScore=1589;minCov=9;minSplitReads=0;nps=0;oldID=pyrgi_rna-XM_041479182.1_R2;pAA=0.75;prediction=2;raa=316;rce=12;ref-gene=pyrgi_gene-ANXA4;start=M;stop=*;sumWeight=3.6;tae=1;tde=0.9091;tie=0.9091;tpc=1
4	GeMoMa	exon	3926329	3927021	.	-	.	ID=nbis-exon-161752;Parent=PASSSERD05121.1;de=false;minCov=9;pc=1
4	GeMoMa	exon	3928058	3928180	.	-	.	ID=nbis-exon-161753;Parent=PASSSERD05121.1;de=false;minCov=9;pc=1
4	GeMoMa	exon	3930228	3930286	.	-	.	ID=nbis-exon-161754;Parent=PASSSERD05121.1;de=false;minCov=9;pc=1
4	GeMoMa	exon	3930716	3930811	.	-	.	ID=nbis-exon-161755;Parent=PASSSERD05121.1;de=false;minCov=9;pc=1
4	GeMoMa	exon	3931222	3931315	.	-	.	ID=nbis-exon-161756;Parent=PASSSERD05121.1;de=false;minCov=9;pc=1
4	GeMoMa	exon	3933747	3933803	.	-	.	ID=nbis-exon-161757;Parent=PASSSERD05121.1;de=false;minCov=9;pc=1
4	GeMoMa	exon	3934229	3934308	.	-	.	ID=nbis-exon-161758;Parent=PASSSERD05121.1;de=false;minCov=9;pc=1
4	GeMoMa	exon	3935245	3935335	.	-	.	ID=nbis-exon-161759;Parent=PASSSERD05121.1;de=false;minCov=9;pc=1
4	GeMoMa	exon	3938065	3938178	.	-	.	ID=nbis-exon-161760;Parent=PASSSERD05121.1;de=false;minCov=9;pc=1
4	GeMoMa	exon	3938545	3938639	.	-	.	ID=nbis-exon-161761;Parent=PASSSERD05121.1;de=false;minCov=9;pc=1
4	GeMoMa	exon	3939668	3939752	.	-	.	ID=nbis-exon-161762;Parent=PASSSERD05121.1;de=false;minCov=9;pc=1
4	GeMoMa	exon	3939793	3940321	.	-	.	ID=nbis-exon-161763;Parent=PASSSERD05121.1;de=false;minCov=9;pc=1
4	GeMoMa	exon	3940354	3944756	.	-	.	ID=nbis-exon-161764;Parent=PASSSERD05121.1;de=false;minCov=9;pc=1
4	GeMoMa	CDS	3926959	3927021	.	-	0	ID=cds-148189;Parent=PASSSERD05121.1;ae=true;minCov=6885;pc=1
4	GeMoMa	CDS	3928058	3928180	.	-	0	ID=cds-148188;Parent=PASSSERD05121.1;ae=true;de=true;minCov=7434;pc=1
4	GeMoMa	CDS	3930228	3930286	.	-	2	ID=cds-148187;Parent=PASSSERD05121.1;ae=true;de=true;minCov=7649;pc=1
4	GeMoMa	CDS	3930716	3930811	.	-	2	ID=cds-148186;Parent=PASSSERD05121.1;ae=true;de=true;minCov=7924;pc=1
4	GeMoMa	CDS	3931222	3931315	.	-	0	ID=cds-148185;Parent=PASSSERD05121.1;ae=true;de=true;minCov=7113;pc=1
4	GeMoMa	CDS	3933747	3933803	.	-	0	ID=cds-148184;Parent=PASSSERD05121.1;ae=true;de=true;minCov=7089;pc=1
4	GeMoMa	CDS	3934229	3934308	.	-	2	ID=cds-148183;Parent=PASSSERD05121.1;ae=true;de=true;minCov=6831;pc=1
4	GeMoMa	CDS	3935245	3935335	.	-	0	ID=cds-148182;Parent=PASSSERD05121.1;ae=true;de=true;minCov=6621;pc=1
4	GeMoMa	CDS	3938065	3938178	.	-	0	ID=cds-148181;Parent=PASSSERD05121.1;ae=true;de=true;minCov=6452;pc=1
4	GeMoMa	CDS	3938545	3938639	.	-	2	ID=cds-148180;Parent=PASSSERD05121.1;ae=true;de=true;minCov=6360;pc=1
4	GeMoMa	CDS	3939668	3939752	.	-	0	ID=cds-148179;Parent=PASSSERD05121.1;ae=true;de=true;minCov=6105;pc=1
4	GeMoMa	CDS	3939793	3939795	.	-	0	ID=cds-148178;Parent=PASSSERD05121.1;de=false;minCov=9;pc=1
4	AnnotationFinalizer_	five_prime_UTR	3939796	3940321	.	-	.	ID=five_prime_utr-18628;Parent=PASSSERD05121.1
4	AnnotationFinalizer_	five_prime_UTR	3940354	3944756	.	-	.	ID=five_prime_utr-18627;Parent=PASSSERD05121.1
4	AnnotationFinalizer_	three_prime_UTR	3926329	3926958	.	-	.	ID=three_prime_utr-15205;Parent=PASSSERD05121.1
4	GeMoMa	mRNA	3926329	3946757	1612	-	.	ID=PASSSERD05121.2;Parent=PASSSERD05121;aa=322;alternative="montanus_gene-ANXA5,onychos_gene-ANXA5";avgCov=7572.8975;bestScore=1612;ce=12;evidence=3;iAA=1;lpm=322;maxGap=0;maxScore=1612;minCov=5805;minSplitReads=5985;nps=0;oldID=passerold_transcript:ENSPDOT00000013459_R0;pAA=1;prediction=0;raa=322;rce=12;ref-gene=passerold_gene:ENSPDOG00000009056;start=M;stop=*;sumWeight=2.6;tae=1;tde=1;tie=1;tpc=1
4	GeMoMa	exon	3926329	3927021	.	-	.	ID=nbis-exon-161765;Parent=PASSSERD05121.2;de=true;minCov=5805;pc=1
4	GeMoMa	exon	3928058	3928180	.	-	.	ID=nbis-exon-161766;Parent=PASSSERD05121.2;de=true;minCov=5805;pc=1
4	GeMoMa	exon	3930228	3930286	.	-	.	ID=nbis-exon-161767;Parent=PASSSERD05121.2;de=true;minCov=5805;pc=1
4	GeMoMa	exon	3930716	3930811	.	-	.	ID=nbis-exon-161768;Parent=PASSSERD05121.2;de=true;minCov=5805;pc=1
4	GeMoMa	exon	3931222	3931315	.	-	.	ID=nbis-exon-161769;Parent=PASSSERD05121.2;de=true;minCov=5805;pc=1
4	GeMoMa	exon	3933747	3933803	.	-	.	ID=nbis-exon-161770;Parent=PASSSERD05121.2;de=true;minCov=5805;pc=1
4	GeMoMa	exon	3934229	3934308	.	-	.	ID=nbis-exon-161771;Parent=PASSSERD05121.2;de=true;minCov=5805;pc=1
4	GeMoMa	exon	3935245	3935335	.	-	.	ID=nbis-exon-161772;Parent=PASSSERD05121.2;de=true;minCov=5805;pc=1
4	GeMoMa	exon	3938065	3938178	.	-	.	ID=nbis-exon-161773;Parent=PASSSERD05121.2;de=true;minCov=5805;pc=1
4	GeMoMa	exon	3938545	3938639	.	-	.	ID=nbis-exon-161774;Parent=PASSSERD05121.2;de=true;minCov=5805;pc=1
4	GeMoMa	exon	3939668	3939752	.	-	.	ID=nbis-exon-161775;Parent=PASSSERD05121.2;de=true;minCov=5805;pc=1
4	GeMoMa	exon	3946189	3946231	.	-	.	ID=nbis-exon-161776;Parent=PASSSERD05121.2;de=true;minCov=5805;pc=1
4	GeMoMa	exon	3946312	3946757	.	-	.	ID=nbis-exon-161777;Parent=PASSSERD05121.2;de=true;minCov=5805;pc=1
4	GeMoMa	CDS	3926959	3927021	.	-	0	ID=cds-148201;Parent=PASSSERD05121.2;ae=true;minCov=6885;pc=1
4	GeMoMa	CDS	3928058	3928180	.	-	0	ID=cds-148200;Parent=PASSSERD05121.2;ae=true;de=true;minCov=7434;pc=1
4	GeMoMa	CDS	3930228	3930286	.	-	2	ID=cds-148199;Parent=PASSSERD05121.2;ae=true;de=true;minCov=7649;pc=1
4	GeMoMa	CDS	3930716	3930811	.	-	2	ID=cds-148198;Parent=PASSSERD05121.2;ae=true;de=true;minCov=7924;pc=1
4	GeMoMa	CDS	3931222	3931315	.	-	0	ID=cds-148197;Parent=PASSSERD05121.2;ae=true;de=true;minCov=7113;pc=1
4	GeMoMa	CDS	3933747	3933803	.	-	0	ID=cds-148196;Parent=PASSSERD05121.2;ae=true;de=true;minCov=7089;pc=1
4	GeMoMa	CDS	3934229	3934308	.	-	2	ID=cds-148195;Parent=PASSSERD05121.2;ae=true;de=true;minCov=6831;pc=1
4	GeMoMa	CDS	3935245	3935335	.	-	0	ID=cds-148194;Parent=PASSSERD05121.2;ae=true;de=true;minCov=6621;pc=1
4	GeMoMa	CDS	3938065	3938178	.	-	0	ID=cds-148193;Parent=PASSSERD05121.2;ae=true;de=true;minCov=6452;pc=1
4	GeMoMa	CDS	3938545	3938639	.	-	2	ID=cds-148192;Parent=PASSSERD05121.2;ae=true;de=true;minCov=6360;pc=1
4	GeMoMa	CDS	3939668	3939752	.	-	0	ID=cds-148191;Parent=PASSSERD05121.2;ae=true;de=true;minCov=6105;pc=1
4	GeMoMa	CDS	3946189	3946197	.	-	0	ID=cds-148190;Parent=PASSSERD05121.2;de=true;minCov=5805;pc=1
4	AnnotationFinalizer_	five_prime_UTR	3946198	3946231	.	-	.	ID=five_prime_utr-18630;Parent=PASSSERD05121.2
4	AnnotationFinalizer_	five_prime_UTR	3946312	3946757	.	-	.	ID=five_prime_utr-18629;Parent=PASSSERD05121.2
4	AnnotationFinalizer_	three_prime_UTR	3926329	3926958	.	-	.	ID=three_prime_utr-15206;Parent=PASSSERD05121.2
4	GeMoMa	mRNA	3926329	3947246	197	-	.	ID=PASSSERD05121.3;Parent=PASSSERD05121;aa=262;alternative="montanus_gene-ANXA13";avgCov=7323.3804;bestScore=657;ce=10;evidence=2;iAA=0.3343;lpm=14;maxGap=62;maxScore=1603;minCov=0;minSplitReads=0;nps=0;oldID=pyrgi_rna-XM_041470757.1_R4;pAA=0.5046;prediction=4;raa=318;rce=11;ref-gene=pyrgi_gene-ANXA13;start=M;stop=*;sumWeight=1.8;tae=1;tde=0.8889;tie=0.7778;tpc=0.9809
4	GeMoMa	exon	3926329	3927017	.	-	.	ID=nbis-exon-161778;Parent=PASSSERD05121.3;de=false;minCov=0;pc=0
4	GeMoMa	exon	3930716	3930811	.	-	.	ID=nbis-exon-161779;Parent=PASSSERD05121.3;de=false;minCov=0;pc=0
4	GeMoMa	exon	3931222	3931315	.	-	.	ID=nbis-exon-161780;Parent=PASSSERD05121.3;de=false;minCov=0;pc=0
4	GeMoMa	exon	3933747	3933803	.	-	.	ID=nbis-exon-161781;Parent=PASSSERD05121.3;de=false;minCov=0;pc=0
4	GeMoMa	exon	3934229	3934308	.	-	.	ID=nbis-exon-161782;Parent=PASSSERD05121.3;de=false;minCov=0;pc=0
4	GeMoMa	exon	3935245	3935335	.	-	.	ID=nbis-exon-161783;Parent=PASSSERD05121.3;de=false;minCov=0;pc=0
4	GeMoMa	exon	3938065	3938178	.	-	.	ID=nbis-exon-161784;Parent=PASSSERD05121.3;de=false;minCov=0;pc=0
4	GeMoMa	exon	3938545	3938639	.	-	.	ID=nbis-exon-161785;Parent=PASSSERD05121.3;de=false;minCov=0;pc=0
4	GeMoMa	exon	3939668	3939752	.	-	.	ID=nbis-exon-161786;Parent=PASSSERD05121.3;de=false;minCov=0;pc=0
4	GeMoMa	exon	3947232	3947246	.	-	.	ID=nbis-exon-161787;Parent=PASSSERD05121.3;de=false;minCov=0;pc=0
4	GeMoMa	CDS	3926959	3927017	.	-	2	ID=cds-148211;Parent=PASSSERD05121.3;ae=true;minCov=6885;pc=1
4	GeMoMa	CDS	3930716	3930811	.	-	2	ID=cds-148210;Parent=PASSSERD05121.3;ae=true;de=true;minCov=7924;pc=1
4	GeMoMa	CDS	3931222	3931315	.	-	0	ID=cds-148209;Parent=PASSSERD05121.3;ae=true;de=true;minCov=7113;pc=1
4	GeMoMa	CDS	3933747	3933803	.	-	0	ID=cds-148208;Parent=PASSSERD05121.3;ae=true;de=true;minCov=7089;pc=1
4	GeMoMa	CDS	3934229	3934308	.	-	2	ID=cds-148207;Parent=PASSSERD05121.3;ae=true;de=true;minCov=6831;pc=1
4	GeMoMa	CDS	3935245	3935335	.	-	0	ID=cds-148206;Parent=PASSSERD05121.3;ae=true;de=true;minCov=6621;pc=1
4	GeMoMa	CDS	3938065	3938178	.	-	0	ID=cds-148205;Parent=PASSSERD05121.3;ae=true;de=true;minCov=6452;pc=1
4	GeMoMa	CDS	3938545	3938639	.	-	2	ID=cds-148204;Parent=PASSSERD05121.3;ae=true;de=true;minCov=6360;pc=1
4	GeMoMa	CDS	3939668	3939752	.	-	0	ID=cds-148203;Parent=PASSSERD05121.3;ae=true;de=true;minCov=6105;pc=1
4	GeMoMa	CDS	3947232	3947246	.	-	0	ID=cds-148202;Parent=PASSSERD05121.3;de=false;minCov=0;pc=0
4	AnnotationFinalizer_	three_prime_UTR	3926329	3926958	.	-	.	ID=three_prime_utr-15207;Parent=PASSSERD05121.3
4	GAF	gene	3960614	3981557	.	+	.	ID=PASSSERD05122;combinedEvidence=4;complete=4;maxEvidence=3;maxTie=1.0;transcripts=4
4	GeMoMa	mRNA	3960614	3981557	2150	+	.	ID=PASSSERD05122.1;Parent=PASSSERD05122;aa=437;alternative="onychos_gene-EXOSC9,pyrgi_gene-EXOSC9";avgCov=1817.0175;bestScore=2150;ce=12;evidence=3;iAA=0.957;lpm=229;maxGap=5;maxScore=2259;minCov=0;minSplitReads=0;nps=0;oldID=montanus_rna-XM_039723011.1_R0;pAA=0.9706;prediction=0;raa=442;rce=12;ref-gene=montanus_gene-EXOSC9;start=M;stop=*;sumWeight=2.8;tae=0.9091;tde=0.9091;tie=0.9091;tpc=0.9611
4	GeMoMa	exon	3960614	3960664	.	+	.	ID=nbis-exon-161788;Parent=PASSSERD05122.1;de=false;minCov=0;pc=0
4	GeMoMa	exon	3969973	3970067	.	+	.	ID=nbis-exon-161789;Parent=PASSSERD05122.1;de=false;minCov=0;pc=0
4	GeMoMa	exon	3970645	3970764	.	+	.	ID=nbis-exon-161790;Parent=PASSSERD05122.1;de=false;minCov=0;pc=0
4	GeMoMa	exon	3970851	3970953	.	+	.	ID=nbis-exon-161791;Parent=PASSSERD05122.1;de=false;minCov=0;pc=0
4	GeMoMa	exon	3971391	3971528	.	+	.	ID=nbis-exon-161792;Parent=PASSSERD05122.1;de=false;minCov=0;pc=0
4	GeMoMa	exon	3971636	3971718	.	+	.	ID=nbis-exon-161793;Parent=PASSSERD05122.1;de=false;minCov=0;pc=0
4	GeMoMa	exon	3971877	3972009	.	+	.	ID=nbis-exon-161794;Parent=PASSSERD05122.1;de=false;minCov=0;pc=0
4	GeMoMa	exon	3972467	3972555	.	+	.	ID=nbis-exon-161795;Parent=PASSSERD05122.1;de=false;minCov=0;pc=0
4	GeMoMa	exon	3972751	3972897	.	+	.	ID=nbis-exon-161796;Parent=PASSSERD05122.1;de=false;minCov=0;pc=0
4	GeMoMa	exon	3973205	3973395	.	+	.	ID=nbis-exon-161797;Parent=PASSSERD05122.1;de=false;minCov=0;pc=0
4	GeMoMa	exon	3973695	3973773	.	+	.	ID=nbis-exon-161798;Parent=PASSSERD05122.1;de=false;minCov=0;pc=0
4	GeMoMa	exon	3974277	3981557	.	+	.	ID=nbis-exon-161799;Parent=PASSSERD05122.1;de=false;minCov=0;pc=0
4	GeMoMa	CDS	3960614	3960664	.	+	0	ID=cds-148212;Parent=PASSSERD05122.1;de=false;minCov=0;pc=0
4	GeMoMa	CDS	3969973	3970067	.	+	0	ID=cds-148213;Parent=PASSSERD05122.1;ae=false;de=true;minCov=64;pc=1
4	GeMoMa	CDS	3970645	3970764	.	+	1	ID=cds-148214;Parent=PASSSERD05122.1;ae=true;de=true;minCov=697;pc=1
4	GeMoMa	CDS	3970851	3970953	.	+	1	ID=cds-148215;Parent=PASSSERD05122.1;ae=true;de=true;minCov=1164;pc=1
4	GeMoMa	CDS	3971391	3971528	.	+	0	ID=cds-148216;Parent=PASSSERD05122.1;ae=true;de=true;minCov=1396;pc=1
4	GeMoMa	CDS	3971636	3971718	.	+	0	ID=cds-148217;Parent=PASSSERD05122.1;ae=true;de=true;minCov=1642;pc=1
4	GeMoMa	CDS	3971877	3972009	.	+	1	ID=cds-148218;Parent=PASSSERD05122.1;ae=true;de=true;minCov=1701;pc=1
4	GeMoMa	CDS	3972467	3972555	.	+	0	ID=cds-148219;Parent=PASSSERD05122.1;ae=true;de=true;minCov=1655;pc=1
4	GeMoMa	CDS	3972751	3972897	.	+	1	ID=cds-148220;Parent=PASSSERD05122.1;ae=true;de=true;minCov=1855;pc=1
4	GeMoMa	CDS	3973205	3973395	.	+	1	ID=cds-148221;Parent=PASSSERD05122.1;ae=true;de=true;minCov=2568;pc=1
4	GeMoMa	CDS	3973695	3973773	.	+	2	ID=cds-148222;Parent=PASSSERD05122.1;ae=true;de=true;minCov=2399;pc=1
4	GeMoMa	CDS	3974277	3974358	.	+	1	ID=cds-148223;Parent=PASSSERD05122.1;ae=true;minCov=1936;pc=1
4	AnnotationFinalizer_	three_prime_UTR	3974359	3981557	.	+	.	ID=three_prime_utr-15208;Parent=PASSSERD05122.1
4	GeMoMa	mRNA	3960614	3981557	2136	+	.	ID=PASSSERD05122.2;Parent=PASSSERD05122;aa=434;alternative="onychos_gene-EXOSC9";avgCov=1810.3771;bestScore=2136;ce=12;evidence=2;iAA=0.9567;lpm=229;maxGap=5;maxScore=2245;minCov=0;minSplitReads=0;nps=0;oldID=montanus_rna-XM_039723026.1_R0;pAA=0.9704;prediction=0;raa=439;rce=12;ref-gene=montanus_gene-EXOSC9;start=M;stop=*;sumWeight=1.8;tae=0.9091;tde=0.9091;tie=0.9091;tpc=0.9608
4	GeMoMa	exon	3960614	3960664	.	+	.	ID=nbis-exon-161800;Parent=PASSSERD05122.2;de=false;minCov=0;pc=0
4	GeMoMa	exon	3969973	3970067	.	+	.	ID=nbis-exon-161801;Parent=PASSSERD05122.2;de=false;minCov=0;pc=0
4	GeMoMa	exon	3970645	3970764	.	+	.	ID=nbis-exon-161802;Parent=PASSSERD05122.2;de=false;minCov=0;pc=0
4	GeMoMa	exon	3970851	3970953	.	+	.	ID=nbis-exon-161803;Parent=PASSSERD05122.2;de=false;minCov=0;pc=0
4	GeMoMa	exon	3971391	3971528	.	+	.	ID=nbis-exon-161804;Parent=PASSSERD05122.2;de=false;minCov=0;pc=0
4	GeMoMa	exon	3971636	3971718	.	+	.	ID=nbis-exon-161805;Parent=PASSSERD05122.2;de=false;minCov=0;pc=0
4	GeMoMa	exon	3971877	3972009	.	+	.	ID=nbis-exon-161806;Parent=PASSSERD05122.2;de=false;minCov=0;pc=0
4	GeMoMa	exon	3972467	3972555	.	+	.	ID=nbis-exon-161807;Parent=PASSSERD05122.2;de=false;minCov=0;pc=0
4	GeMoMa	exon	3972751	3972897	.	+	.	ID=nbis-exon-161808;Parent=PASSSERD05122.2;de=false;minCov=0;pc=0
4	GeMoMa	exon	3973214	3973395	.	+	.	ID=nbis-exon-161809;Parent=PASSSERD05122.2;de=false;minCov=0;pc=0
4	GeMoMa	exon	3973695	3973773	.	+	.	ID=nbis-exon-161810;Parent=PASSSERD05122.2;de=false;minCov=0;pc=0
4	GeMoMa	exon	3974277	3981557	.	+	.	ID=nbis-exon-161811;Parent=PASSSERD05122.2;de=false;minCov=0;pc=0
4	GeMoMa	CDS	3960614	3960664	.	+	0	ID=cds-148224;Parent=PASSSERD05122.2;de=false;minCov=0;pc=0
4	GeMoMa	CDS	3969973	3970067	.	+	0	ID=cds-148225;Parent=PASSSERD05122.2;ae=false;de=true;minCov=64;pc=1
4	GeMoMa	CDS	3970645	3970764	.	+	1	ID=cds-148226;Parent=PASSSERD05122.2;ae=true;de=true;minCov=697;pc=1
4	GeMoMa	CDS	3970851	3970953	.	+	1	ID=cds-148227;Parent=PASSSERD05122.2;ae=true;de=true;minCov=1164;pc=1
4	GeMoMa	CDS	3971391	3971528	.	+	0	ID=cds-148228;Parent=PASSSERD05122.2;ae=true;de=true;minCov=1396;pc=1
4	GeMoMa	CDS	3971636	3971718	.	+	0	ID=cds-148229;Parent=PASSSERD05122.2;ae=true;de=true;minCov=1642;pc=1
4	GeMoMa	CDS	3971877	3972009	.	+	1	ID=cds-148230;Parent=PASSSERD05122.2;ae=true;de=true;minCov=1701;pc=1
4	GeMoMa	CDS	3972467	3972555	.	+	0	ID=cds-148231;Parent=PASSSERD05122.2;ae=true;de=true;minCov=1655;pc=1
4	GeMoMa	CDS	3972751	3972897	.	+	1	ID=cds-148232;Parent=PASSSERD05122.2;ae=true;de=true;minCov=1855;pc=1
4	GeMoMa	CDS	3973214	3973395	.	+	1	ID=cds-148233;Parent=PASSSERD05122.2;ae=true;de=true;minCov=2568;pc=1
4	GeMoMa	CDS	3973695	3973773	.	+	2	ID=cds-148234;Parent=PASSSERD05122.2;ae=true;de=true;minCov=2399;pc=1
4	GeMoMa	CDS	3974277	3974358	.	+	1	ID=cds-148235;Parent=PASSSERD05122.2;ae=true;minCov=1936;pc=1
4	AnnotationFinalizer_	three_prime_UTR	3974359	3981557	.	+	.	ID=three_prime_utr-15209;Parent=PASSSERD05122.2
4	GeMoMa	mRNA	3969873	3981557	2009	+	.	ID=PASSSERD05122.3;Parent=PASSSERD05122;aa=396;avgCov=1990.8157;bestScore=2009;ce=11;evidence=1;iAA=1;lpm=396;maxGap=0;maxScore=2009;minCov=450;minSplitReads=677;nps=0;oldID=passerold_transcript:ENSPDOT00000013549_R0;pAA=1;prediction=0;raa=396;rce=11;ref-gene=passerold_gene:ENSPDOG00000009082;start=M;stop=*;sumWeight=0.8;tae=1;tde=1;tie=1;tpc=1
4	GeMoMa	exon	3969873	3970067	.	+	.	ID=nbis-exon-161812;Parent=PASSSERD05122.3;de=true;minCov=450;pc=1
4	GeMoMa	exon	3970645	3970764	.	+	.	ID=nbis-exon-161813;Parent=PASSSERD05122.3;de=true;minCov=450;pc=1
4	GeMoMa	exon	3970851	3970953	.	+	.	ID=nbis-exon-161814;Parent=PASSSERD05122.3;de=true;minCov=450;pc=1
4	GeMoMa	exon	3971391	3971528	.	+	.	ID=nbis-exon-161815;Parent=PASSSERD05122.3;de=true;minCov=450;pc=1
4	GeMoMa	exon	3971636	3971718	.	+	.	ID=nbis-exon-161816;Parent=PASSSERD05122.3;de=true;minCov=450;pc=1
4	GeMoMa	exon	3971877	3972009	.	+	.	ID=nbis-exon-161817;Parent=PASSSERD05122.3;de=true;minCov=450;pc=1
4	GeMoMa	exon	3972467	3972555	.	+	.	ID=nbis-exon-161818;Parent=PASSSERD05122.3;de=true;minCov=450;pc=1
4	GeMoMa	exon	3972751	3972897	.	+	.	ID=nbis-exon-161819;Parent=PASSSERD05122.3;de=true;minCov=450;pc=1
4	GeMoMa	exon	3973205	3973395	.	+	.	ID=nbis-exon-161820;Parent=PASSSERD05122.3;de=true;minCov=450;pc=1
4	GeMoMa	exon	3973695	3973773	.	+	.	ID=nbis-exon-161821;Parent=PASSSERD05122.3;de=true;minCov=450;pc=1
4	GeMoMa	exon	3974277	3981557	.	+	.	ID=nbis-exon-161822;Parent=PASSSERD05122.3;de=true;minCov=450;pc=1
4	GeMoMa	CDS	3970045	3970067	.	+	0	ID=cds-148236;Parent=PASSSERD05122.3;de=true;minCov=450;pc=1
4	GeMoMa	CDS	3970645	3970764	.	+	1	ID=cds-148237;Parent=PASSSERD05122.3;ae=true;de=true;minCov=697;pc=1
4	GeMoMa	CDS	3970851	3970953	.	+	1	ID=cds-148238;Parent=PASSSERD05122.3;ae=true;de=true;minCov=1164;pc=1
4	GeMoMa	CDS	3971391	3971528	.	+	0	ID=cds-148239;Parent=PASSSERD05122.3;ae=true;de=true;minCov=1396;pc=1
4	GeMoMa	CDS	3971636	3971718	.	+	0	ID=cds-148240;Parent=PASSSERD05122.3;ae=true;de=true;minCov=1642;pc=1
4	GeMoMa	CDS	3971877	3972009	.	+	1	ID=cds-148241;Parent=PASSSERD05122.3;ae=true;de=true;minCov=1701;pc=1
4	GeMoMa	CDS	3972467	3972555	.	+	0	ID=cds-148242;Parent=PASSSERD05122.3;ae=true;de=true;minCov=1655;pc=1
4	GeMoMa	CDS	3972751	3972897	.	+	1	ID=cds-148243;Parent=PASSSERD05122.3;ae=true;de=true;minCov=1855;pc=1
4	GeMoMa	CDS	3973205	3973395	.	+	1	ID=cds-148244;Parent=PASSSERD05122.3;ae=true;de=true;minCov=2568;pc=1
4	GeMoMa	CDS	3973695	3973773	.	+	2	ID=cds-148245;Parent=PASSSERD05122.3;ae=true;de=true;minCov=2399;pc=1
4	GeMoMa	CDS	3974277	3974358	.	+	1	ID=cds-148246;Parent=PASSSERD05122.3;ae=true;minCov=1936;pc=1
4	AnnotationFinalizer_	five_prime_UTR	3969873	3970044	.	+	.	ID=five_prime_utr-18631;Parent=PASSSERD05122.3
4	AnnotationFinalizer_	three_prime_UTR	3974359	3981557	.	+	.	ID=three_prime_utr-15210;Parent=PASSSERD05122.3
4	GeMoMa	mRNA	3969873	3981557	1987	+	.	ID=PASSSERD05122.4;Parent=PASSSERD05122;aa=393;avgCov=1867.9423;bestScore=1987;ce=11;evidence=1;iAA=1;lpm=393;maxGap=0;maxScore=1987;minCov=151;minSplitReads=87;nps=0;oldID=passerold_transcript:ENSPDOT00000013568_R0;pAA=1;prediction=0;raa=393;rce=11;ref-gene=passerold_gene:ENSPDOG00000009082;start=M;stop=*;sumWeight=0.8;tae=1;tde=1;tie=1;tpc=1
4	GeMoMa	exon	3969873	3970067	.	+	.	ID=nbis-exon-161823;Parent=PASSSERD05122.4;de=true;minCov=450;pc=1
4	GeMoMa	exon	3970645	3970764	.	+	.	ID=nbis-exon-161824;Parent=PASSSERD05122.4;de=true;minCov=450;pc=1
4	GeMoMa	exon	3970851	3970953	.	+	.	ID=nbis-exon-161825;Parent=PASSSERD05122.4;de=true;minCov=450;pc=1
4	GeMoMa	exon	3971391	3971528	.	+	.	ID=nbis-exon-161826;Parent=PASSSERD05122.4;de=true;minCov=450;pc=1
4	GeMoMa	exon	3971636	3971718	.	+	.	ID=nbis-exon-161827;Parent=PASSSERD05122.4;de=true;minCov=450;pc=1
4	GeMoMa	exon	3971877	3972009	.	+	.	ID=nbis-exon-161828;Parent=PASSSERD05122.4;de=true;minCov=450;pc=1
4	GeMoMa	exon	3972467	3972555	.	+	.	ID=nbis-exon-161829;Parent=PASSSERD05122.4;de=true;minCov=450;pc=1
4	GeMoMa	exon	3972751	3972897	.	+	.	ID=nbis-exon-161830;Parent=PASSSERD05122.4;de=true;minCov=450;pc=1
4	GeMoMa	exon	3973205	3973395	.	+	.	ID=nbis-exon-161831;Parent=PASSSERD05122.4;de=true;minCov=450;pc=1
4	GeMoMa	exon	3973695	3973773	.	+	.	ID=nbis-exon-161832;Parent=PASSSERD05122.4;de=true;minCov=450;pc=1
4	GeMoMa	exon	3974001	3974184	.	+	.	ID=nbis-exon-161833;Parent=PASSSERD05122.4;de=true;minCov=450;pc=1
4	GeMoMa	exon	3974277	3981557	.	+	.	ID=nbis-exon-161834;Parent=PASSSERD05122.4;de=true;minCov=450;pc=1
4	GeMoMa	CDS	3970045	3970067	.	+	0	ID=cds-148247;Parent=PASSSERD05122.4;de=true;minCov=450;pc=1
4	GeMoMa	CDS	3970645	3970764	.	+	1	ID=cds-148248;Parent=PASSSERD05122.4;ae=true;de=true;minCov=697;pc=1
4	GeMoMa	CDS	3970851	3970953	.	+	1	ID=cds-148249;Parent=PASSSERD05122.4;ae=true;de=true;minCov=1164;pc=1
4	GeMoMa	CDS	3971391	3971528	.	+	0	ID=cds-148250;Parent=PASSSERD05122.4;ae=true;de=true;minCov=1396;pc=1
4	GeMoMa	CDS	3971636	3971718	.	+	0	ID=cds-148251;Parent=PASSSERD05122.4;ae=true;de=true;minCov=1642;pc=1
4	GeMoMa	CDS	3971877	3972009	.	+	1	ID=cds-148252;Parent=PASSSERD05122.4;ae=true;de=true;minCov=1701;pc=1
4	GeMoMa	CDS	3972467	3972555	.	+	0	ID=cds-148253;Parent=PASSSERD05122.4;ae=true;de=true;minCov=1655;pc=1
4	GeMoMa	CDS	3972751	3972897	.	+	1	ID=cds-148254;Parent=PASSSERD05122.4;ae=true;de=true;minCov=1855;pc=1
4	GeMoMa	CDS	3973205	3973395	.	+	1	ID=cds-148255;Parent=PASSSERD05122.4;ae=true;de=true;minCov=2568;pc=1
4	GeMoMa	CDS	3973695	3973773	.	+	2	ID=cds-148256;Parent=PASSSERD05122.4;ae=true;de=true;minCov=2399;pc=1
4	GeMoMa	CDS	3974001	3974073	.	+	1	ID=cds-148257;Parent=PASSSERD05122.4;ae=true;minCov=151;pc=1
4	AnnotationFinalizer_	five_prime_UTR	3969873	3970044	.	+	.	ID=five_prime_utr-18632;Parent=PASSSERD05122.4
4	AnnotationFinalizer_	three_prime_UTR	3974074	3974184	.	+	.	ID=three_prime_utr-15211;Parent=PASSSERD05122.4
4	AnnotationFinalizer_	three_prime_UTR	3974277	3981557	.	+	.	ID=three_prime_utr-15212;Parent=PASSSERD05122.4
4	GAF	gene	3982611	3999935	.	-	.	ID=PASSSERD05123;combinedEvidence=1;complete=1;maxEvidence=1;maxTie=1.0;transcripts=1
4	GeMoMa	mRNA	3982611	3999935	3582	-	.	ID=PASSSERD05123.1;Parent=PASSSERD05123;aa=696;avgCov=351.5436;bestScore=3582;ce=18;evidence=1;iAA=1;lpm=696;maxGap=0;maxScore=3582;minCov=46;minSplitReads=102;nps=0;oldID=passerold_transcript:ENSPDOT00000013638_R0;pAA=1;prediction=0;raa=696;rce=18;ref-gene=passerold_gene:ENSPDOG00000009154;start=M;stop=*;sumWeight=0.8;tae=1;tde=1;tie=1;tpc=1
4	GeMoMa	exon	3982611	3983726	.	-	.	ID=nbis-exon-161835;Parent=PASSSERD05123.1;de=true;minCov=46;pc=1
4	GeMoMa	exon	3984039	3984162	.	-	.	ID=nbis-exon-161836;Parent=PASSSERD05123.1;de=true;minCov=46;pc=1
4	GeMoMa	exon	3985585	3985688	.	-	.	ID=nbis-exon-161837;Parent=PASSSERD05123.1;de=true;minCov=46;pc=1
4	GeMoMa	exon	3985796	3985905	.	-	.	ID=nbis-exon-161838;Parent=PASSSERD05123.1;de=true;minCov=46;pc=1
4	GeMoMa	exon	3986005	3986169	.	-	.	ID=nbis-exon-161839;Parent=PASSSERD05123.1;de=true;minCov=46;pc=1
4	GeMoMa	exon	3987157	3987296	.	-	.	ID=nbis-exon-161840;Parent=PASSSERD05123.1;de=true;minCov=46;pc=1
4	GeMoMa	exon	3988209	3988274	.	-	.	ID=nbis-exon-161841;Parent=PASSSERD05123.1;de=true;minCov=46;pc=1
4	GeMoMa	exon	3989405	3989479	.	-	.	ID=nbis-exon-161842;Parent=PASSSERD05123.1;de=true;minCov=46;pc=1
4	GeMoMa	exon	3990472	3990664	.	-	.	ID=nbis-exon-161843;Parent=PASSSERD05123.1;de=true;minCov=46;pc=1
4	GeMoMa	exon	3991236	3991338	.	-	.	ID=nbis-exon-161844;Parent=PASSSERD05123.1;de=true;minCov=46;pc=1
4	GeMoMa	exon	3992742	3992826	.	-	.	ID=nbis-exon-161845;Parent=PASSSERD05123.1;de=true;minCov=46;pc=1
4	GeMoMa	exon	3993403	3993533	.	-	.	ID=nbis-exon-161846;Parent=PASSSERD05123.1;de=true;minCov=46;pc=1
4	GeMoMa	exon	3994360	3994476	.	-	.	ID=nbis-exon-161847;Parent=PASSSERD05123.1;de=true;minCov=46;pc=1
4	GeMoMa	exon	3995412	3995484	.	-	.	ID=nbis-exon-161848;Parent=PASSSERD05123.1;de=true;minCov=46;pc=1
4	GeMoMa	exon	3996212	3996398	.	-	.	ID=nbis-exon-161849;Parent=PASSSERD05123.1;de=true;minCov=46;pc=1
4	GeMoMa	exon	3996966	3997141	.	-	.	ID=nbis-exon-161850;Parent=PASSSERD05123.1;de=true;minCov=46;pc=1
4	GeMoMa	exon	3997966	3998028	.	-	.	ID=nbis-exon-161851;Parent=PASSSERD05123.1;de=true;minCov=46;pc=1
4	GeMoMa	exon	3999250	3999315	.	-	.	ID=nbis-exon-161852;Parent=PASSSERD05123.1;de=true;minCov=46;pc=1
4	GeMoMa	exon	3999821	3999935	.	-	.	ID=nbis-exon-161853;Parent=PASSSERD05123.1;de=true;minCov=46;pc=1
4	GeMoMa	CDS	3983593	3983726	.	-	2	ID=cds-148275;Parent=PASSSERD05123.1;ae=true;minCov=330;pc=1
4	GeMoMa	CDS	3984039	3984162	.	-	0	ID=cds-148274;Parent=PASSSERD05123.1;ae=true;de=true;minCov=378;pc=1
4	GeMoMa	CDS	3985585	3985688	.	-	2	ID=cds-148273;Parent=PASSSERD05123.1;ae=true;de=true;minCov=352;pc=1
4	GeMoMa	CDS	3985796	3985905	.	-	1	ID=cds-148272;Parent=PASSSERD05123.1;ae=true;de=true;minCov=389;pc=1
4	GeMoMa	CDS	3986005	3986169	.	-	1	ID=cds-148271;Parent=PASSSERD05123.1;ae=true;de=true;minCov=307;pc=1
4	GeMoMa	CDS	3987157	3987296	.	-	0	ID=cds-148270;Parent=PASSSERD05123.1;ae=true;de=true;minCov=318;pc=1
4	GeMoMa	CDS	3988209	3988274	.	-	0	ID=cds-148269;Parent=PASSSERD05123.1;ae=true;de=true;minCov=363;pc=1
4	GeMoMa	CDS	3989405	3989479	.	-	0	ID=cds-148268;Parent=PASSSERD05123.1;ae=true;de=true;minCov=351;pc=1
4	GeMoMa	CDS	3990472	3990664	.	-	1	ID=cds-148267;Parent=PASSSERD05123.1;ae=true;de=true;minCov=314;pc=1
4	GeMoMa	CDS	3991236	3991338	.	-	2	ID=cds-148266;Parent=PASSSERD05123.1;ae=true;de=true;minCov=287;pc=1
4	GeMoMa	CDS	3992742	3992826	.	-	0	ID=cds-148265;Parent=PASSSERD05123.1;ae=true;de=true;minCov=313;pc=1
4	GeMoMa	CDS	3993403	3993533	.	-	2	ID=cds-148264;Parent=PASSSERD05123.1;ae=true;de=true;minCov=330;pc=1
4	GeMoMa	CDS	3994360	3994476	.	-	2	ID=cds-148263;Parent=PASSSERD05123.1;ae=true;de=true;minCov=301;pc=1
4	GeMoMa	CDS	3995412	3995484	.	-	0	ID=cds-148262;Parent=PASSSERD05123.1;ae=true;de=true;minCov=262;pc=1
4	GeMoMa	CDS	3996212	3996398	.	-	1	ID=cds-148261;Parent=PASSSERD05123.1;ae=true;de=true;minCov=274;pc=1
4	GeMoMa	CDS	3996966	3997141	.	-	0	ID=cds-148260;Parent=PASSSERD05123.1;ae=true;de=true;minCov=182;pc=1
4	GeMoMa	CDS	3997966	3998028	.	-	0	ID=cds-148259;Parent=PASSSERD05123.1;ae=true;de=true;minCov=108;pc=1
4	GeMoMa	CDS	3999250	3999291	.	-	0	ID=cds-148258;Parent=PASSSERD05123.1;de=true;minCov=46;pc=1
4	AnnotationFinalizer_	five_prime_UTR	3999292	3999315	.	-	.	ID=five_prime_utr-18634;Parent=PASSSERD05123.1
4	AnnotationFinalizer_	five_prime_UTR	3999821	3999935	.	-	.	ID=five_prime_utr-18633;Parent=PASSSERD05123.1
4	AnnotationFinalizer_	three_prime_UTR	3982611	3983592	.	-	.	ID=three_prime_utr-15213;Parent=PASSSERD05123.1
4	GAF	gene	3999949	4042526	.	-	.	ID=PASSSERD05124;combinedEvidence=4;complete=8;maxEvidence=4;maxTie=1.0;transcripts=8
4	GeMoMa	mRNA	3999949	4033146	4778	-	.	ID=PASSSERD05124.1;Parent=PASSSERD05124;aa=924;alternative="onychos_gene-TRPC3,passerold_gene:ENSPDOG00000009184,pyrgi_gene-TRPC3";avgCov=23.3896;bestScore=4778;ce=12;evidence=4;iAA=1;lpm=924;maxGap=0;maxScore=4778;minCov=5;minSplitReads=6;nps=0;oldID=montanus_rna-XM_039722939.1_R0;pAA=1;prediction=0;raa=924;rce=12;ref-gene=montanus_gene-TRPC3;start=M;stop=*;sumWeight=3.6;tae=1;tde=1;tie=1;tpc=1
4	GeMoMa	exon	3999949	4000482	.	-	.	ID=nbis-exon-161854;Parent=PASSSERD05124.1;de=true;minCov=5;pc=1
4	GeMoMa	exon	4002735	4002810	.	-	.	ID=nbis-exon-161855;Parent=PASSSERD05124.1;de=true;minCov=5;pc=1
4	GeMoMa	exon	4003328	4003411	.	-	.	ID=nbis-exon-161856;Parent=PASSSERD05124.1;de=true;minCov=5;pc=1
4	GeMoMa	exon	4003948	4004157	.	-	.	ID=nbis-exon-161857;Parent=PASSSERD05124.1;de=true;minCov=5;pc=1
4	GeMoMa	exon	4005273	4005468	.	-	.	ID=nbis-exon-161858;Parent=PASSSERD05124.1;de=true;minCov=5;pc=1
4	GeMoMa	exon	4005979	4006243	.	-	.	ID=nbis-exon-161859;Parent=PASSSERD05124.1;de=true;minCov=5;pc=1
4	GeMoMa	exon	4007374	4007607	.	-	.	ID=nbis-exon-161860;Parent=PASSSERD05124.1;de=true;minCov=5;pc=1
4	GeMoMa	exon	4008682	4008898	.	-	.	ID=nbis-exon-161861;Parent=PASSSERD05124.1;de=true;minCov=5;pc=1
4	GeMoMa	exon	4010968	4011132	.	-	.	ID=nbis-exon-161862;Parent=PASSSERD05124.1;de=true;minCov=5;pc=1
4	GeMoMa	exon	4015614	4015799	.	-	.	ID=nbis-exon-161863;Parent=PASSSERD05124.1;de=true;minCov=5;pc=1
4	GeMoMa	exon	4023477	4024248	.	-	.	ID=nbis-exon-161864;Parent=PASSSERD05124.1;de=true;minCov=5;pc=1
4	GeMoMa	exon	4032399	4033146	.	-	.	ID=nbis-exon-161865;Parent=PASSSERD05124.1;de=true;minCov=5;pc=1
4	GeMoMa	CDS	4000340	4000482	.	-	2	ID=cds-148287;Parent=PASSSERD05124.1;ae=true;minCov=28;pc=1
4	GeMoMa	CDS	4002735	4002810	.	-	0	ID=cds-148286;Parent=PASSSERD05124.1;ae=true;de=true;minCov=28;pc=1
4	GeMoMa	CDS	4003328	4003411	.	-	0	ID=cds-148285;Parent=PASSSERD05124.1;ae=true;de=true;minCov=42;pc=1
4	GeMoMa	CDS	4003948	4004157	.	-	0	ID=cds-148284;Parent=PASSSERD05124.1;ae=true;de=true;minCov=16;pc=1
4	GeMoMa	CDS	4005273	4005468	.	-	1	ID=cds-148283;Parent=PASSSERD05124.1;ae=true;de=true;minCov=18;pc=1
4	GeMoMa	CDS	4005979	4006243	.	-	2	ID=cds-148282;Parent=PASSSERD05124.1;ae=true;de=true;minCov=17;pc=1
4	GeMoMa	CDS	4007374	4007607	.	-	2	ID=cds-148281;Parent=PASSSERD05124.1;ae=true;de=true;minCov=18;pc=1
4	GeMoMa	CDS	4008682	4008898	.	-	0	ID=cds-148280;Parent=PASSSERD05124.1;ae=true;de=true;minCov=15;pc=1
4	GeMoMa	CDS	4010968	4011132	.	-	0	ID=cds-148279;Parent=PASSSERD05124.1;ae=true;de=true;minCov=14;pc=1
4	GeMoMa	CDS	4015614	4015799	.	-	0	ID=cds-148278;Parent=PASSSERD05124.1;ae=true;de=true;minCov=8;pc=1
4	GeMoMa	CDS	4023477	4024248	.	-	1	ID=cds-148277;Parent=PASSSERD05124.1;ae=true;de=true;minCov=6;pc=1
4	GeMoMa	CDS	4032399	4032622	.	-	0	ID=cds-148276;Parent=PASSSERD05124.1;de=true;minCov=5;pc=1
4	AnnotationFinalizer_	five_prime_UTR	4032623	4033146	.	-	.	ID=five_prime_utr-18635;Parent=PASSSERD05124.1
4	AnnotationFinalizer_	three_prime_UTR	3999949	4000339	.	-	.	ID=three_prime_utr-15214;Parent=PASSSERD05124.1
4	GeMoMa	mRNA	3999949	4033146	3476	-	.	ID=PASSSERD05124.3;Parent=PASSSERD05124;aa=839;alternative="pyrgi_gene-TRPC7";avgCov=24.4768;bestScore=4458;ce=11;evidence=2;iAA=0.7884;lpm=69;maxGap=18;maxScore=4470;minCov=6;minSplitReads=12;nps=0;oldID=onychos_rna-XM_041397746.1_R1;pAA=0.8439;prediction=1;raa=863;rce=12;ref-gene=onychos_gene-TRPC7;start=M;stop=*;sumWeight=2.0;tae=1;tde=1;tie=1;tpc=1
4	GeMoMa	exon	3999949	4000482	.	-	.	ID=nbis-exon-161879;Parent=PASSSERD05124.3;de=true;minCov=6;pc=1
4	GeMoMa	exon	4002735	4002810	.	-	.	ID=nbis-exon-161880;Parent=PASSSERD05124.3;de=true;minCov=6;pc=1
4	GeMoMa	exon	4003328	4003411	.	-	.	ID=nbis-exon-161881;Parent=PASSSERD05124.3;de=true;minCov=6;pc=1
4	GeMoMa	exon	4003948	4004157	.	-	.	ID=nbis-exon-161882;Parent=PASSSERD05124.3;de=true;minCov=6;pc=1
4	GeMoMa	exon	4005273	4005468	.	-	.	ID=nbis-exon-161883;Parent=PASSSERD05124.3;de=true;minCov=6;pc=1
4	GeMoMa	exon	4005979	4006243	.	-	.	ID=nbis-exon-161884;Parent=PASSSERD05124.3;de=true;minCov=6;pc=1
4	GeMoMa	exon	4007374	4007607	.	-	.	ID=nbis-exon-161885;Parent=PASSSERD05124.3;de=true;minCov=6;pc=1
4	GeMoMa	exon	4008682	4008898	.	-	.	ID=nbis-exon-161886;Parent=PASSSERD05124.3;de=true;minCov=6;pc=1
4	GeMoMa	exon	4010968	4011132	.	-	.	ID=nbis-exon-161887;Parent=PASSSERD05124.3;de=true;minCov=6;pc=1
4	GeMoMa	exon	4015614	4015799	.	-	.	ID=nbis-exon-161888;Parent=PASSSERD05124.3;de=true;minCov=6;pc=1
4	GeMoMa	exon	4023477	4024248	.	-	.	ID=nbis-exon-161889;Parent=PASSSERD05124.3;de=true;minCov=6;pc=1
4	GeMoMa	exon	4032399	4033146	.	-	.	ID=nbis-exon-161890;Parent=PASSSERD05124.3;de=true;minCov=6;pc=1
4	GeMoMa	CDS	4000340	4000482	.	-	2	ID=cds-148311;Parent=PASSSERD05124.3;ae=true;minCov=28;pc=1
4	GeMoMa	CDS	4002735	4002810	.	-	0	ID=cds-148310;Parent=PASSSERD05124.3;ae=true;de=true;minCov=28;pc=1
4	GeMoMa	CDS	4003328	4003411	.	-	0	ID=cds-148309;Parent=PASSSERD05124.3;ae=true;de=true;minCov=42;pc=1
4	GeMoMa	CDS	4003948	4004157	.	-	0	ID=cds-148308;Parent=PASSSERD05124.3;ae=true;de=true;minCov=16;pc=1
4	GeMoMa	CDS	4005273	4005468	.	-	1	ID=cds-148307;Parent=PASSSERD05124.3;ae=true;de=true;minCov=18;pc=1
4	GeMoMa	CDS	4005979	4006243	.	-	2	ID=cds-148306;Parent=PASSSERD05124.3;ae=true;de=true;minCov=17;pc=1
4	GeMoMa	CDS	4007374	4007607	.	-	2	ID=cds-148305;Parent=PASSSERD05124.3;ae=true;de=true;minCov=18;pc=1
4	GeMoMa	CDS	4008682	4008898	.	-	0	ID=cds-148304;Parent=PASSSERD05124.3;ae=true;de=true;minCov=15;pc=1
4	GeMoMa	CDS	4010968	4011132	.	-	0	ID=cds-148303;Parent=PASSSERD05124.3;ae=true;de=true;minCov=14;pc=1
4	GeMoMa	CDS	4015614	4015799	.	-	0	ID=cds-148302;Parent=PASSSERD05124.3;ae=true;de=true;minCov=8;pc=1
4	GeMoMa	CDS	4023477	4024217	.	-	0	ID=cds-148301;Parent=PASSSERD05124.3;de=true;minCov=6;pc=1
4	AnnotationFinalizer_	five_prime_UTR	4024218	4024248	.	-	.	ID=five_prime_utr-18637;Parent=PASSSERD05124.3
4	AnnotationFinalizer_	five_prime_UTR	4032399	4033146	.	-	.	ID=five_prime_utr-18636;Parent=PASSSERD05124.3
4	AnnotationFinalizer_	three_prime_UTR	3999949	4000339	.	-	.	ID=three_prime_utr-15216;Parent=PASSSERD05124.3
4	GeMoMa	mRNA	3999949	4033146	4572	-	.	ID=PASSSERD05124.4;Parent=PASSSERD05124;aa=880;alternative="pyrgi_gene-TRPC3";avgCov=22.8511;bestScore=4572;ce=12;evidence=2;iAA=1;lpm=880;maxGap=0;maxScore=4572;minCov=5;minSplitReads=1;nps=0;oldID=montanus_rna-XM_039722969.1_R0;pAA=1;prediction=0;raa=880;rce=12;ref-gene=montanus_gene-TRPC3;start=M;stop=*;sumWeight=1.8;tae=1;tde=1;tie=1;tpc=1
4	GeMoMa	exon	3999949	4000482	.	-	.	ID=nbis-exon-161891;Parent=PASSSERD05124.4;de=true;minCov=5;pc=1
4	GeMoMa	exon	4000891	4000924	.	-	.	ID=nbis-exon-161892;Parent=PASSSERD05124.4;de=true;minCov=5;pc=1
4	GeMoMa	exon	4002735	4002810	.	-	.	ID=nbis-exon-161893;Parent=PASSSERD05124.4;de=true;minCov=5;pc=1
4	GeMoMa	exon	4003328	4003411	.	-	.	ID=nbis-exon-161894;Parent=PASSSERD05124.4;de=true;minCov=5;pc=1
4	GeMoMa	exon	4003948	4004157	.	-	.	ID=nbis-exon-161895;Parent=PASSSERD05124.4;de=true;minCov=5;pc=1
4	GeMoMa	exon	4005273	4005468	.	-	.	ID=nbis-exon-161896;Parent=PASSSERD05124.4;de=true;minCov=5;pc=1
4	GeMoMa	exon	4005979	4006243	.	-	.	ID=nbis-exon-161897;Parent=PASSSERD05124.4;de=true;minCov=5;pc=1
4	GeMoMa	exon	4007374	4007607	.	-	.	ID=nbis-exon-161898;Parent=PASSSERD05124.4;de=true;minCov=5;pc=1
4	GeMoMa	exon	4008682	4008898	.	-	.	ID=nbis-exon-161899;Parent=PASSSERD05124.4;de=true;minCov=5;pc=1
4	GeMoMa	exon	4010968	4011132	.	-	.	ID=nbis-exon-161900;Parent=PASSSERD05124.4;de=true;minCov=5;pc=1
4	GeMoMa	exon	4015614	4015799	.	-	.	ID=nbis-exon-161901;Parent=PASSSERD05124.4;de=true;minCov=5;pc=1
4	GeMoMa	exon	4023477	4024248	.	-	.	ID=nbis-exon-161902;Parent=PASSSERD05124.4;de=true;minCov=5;pc=1
4	GeMoMa	exon	4032399	4033146	.	-	.	ID=nbis-exon-161903;Parent=PASSSERD05124.4;de=true;minCov=5;pc=1
4	GeMoMa	CDS	4000914	4000924	.	-	2	ID=cds-148323;Parent=PASSSERD05124.4;ae=true;minCov=17;pc=1
4	GeMoMa	CDS	4002735	4002810	.	-	0	ID=cds-148322;Parent=PASSSERD05124.4;ae=true;de=true;minCov=28;pc=1
4	GeMoMa	CDS	4003328	4003411	.	-	0	ID=cds-148321;Parent=PASSSERD05124.4;ae=true;de=true;minCov=42;pc=1
4	GeMoMa	CDS	4003948	4004157	.	-	0	ID=cds-148320;Parent=PASSSERD05124.4;ae=true;de=true;minCov=16;pc=1
4	GeMoMa	CDS	4005273	4005468	.	-	1	ID=cds-148319;Parent=PASSSERD05124.4;ae=true;de=true;minCov=18;pc=1
4	GeMoMa	CDS	4005979	4006243	.	-	2	ID=cds-148318;Parent=PASSSERD05124.4;ae=true;de=true;minCov=17;pc=1
4	GeMoMa	CDS	4007374	4007607	.	-	2	ID=cds-148317;Parent=PASSSERD05124.4;ae=true;de=true;minCov=18;pc=1
4	GeMoMa	CDS	4008682	4008898	.	-	0	ID=cds-148316;Parent=PASSSERD05124.4;ae=true;de=true;minCov=15;pc=1
4	GeMoMa	CDS	4010968	4011132	.	-	0	ID=cds-148315;Parent=PASSSERD05124.4;ae=true;de=true;minCov=14;pc=1
4	GeMoMa	CDS	4015614	4015799	.	-	0	ID=cds-148314;Parent=PASSSERD05124.4;ae=true;de=true;minCov=8;pc=1
4	GeMoMa	CDS	4023477	4024248	.	-	1	ID=cds-148313;Parent=PASSSERD05124.4;ae=true;de=true;minCov=6;pc=1
4	GeMoMa	CDS	4032399	4032622	.	-	0	ID=cds-148312;Parent=PASSSERD05124.4;de=true;minCov=5;pc=1
4	AnnotationFinalizer_	five_prime_UTR	4032623	4033146	.	-	.	ID=five_prime_utr-18638;Parent=PASSSERD05124.4
4	AnnotationFinalizer_	three_prime_UTR	3999949	4000482	.	-	.	ID=three_prime_utr-15218;Parent=PASSSERD05124.4
4	AnnotationFinalizer_	three_prime_UTR	4000891	4000913	.	-	.	ID=three_prime_utr-15217;Parent=PASSSERD05124.4
4	GeMoMa	mRNA	3999949	4033146	4777	-	.	ID=PASSSERD05124.5;Parent=PASSSERD05124;aa=923;avgCov=22.0347;bestScore=4777;ce=12;evidence=1;iAA=0.9967;lpm=883;maxGap=0;maxScore=4795;minCov=4;minSplitReads=2;nps=0;oldID=montanus_rna-XM_039722948.1_R0;pAA=0.9989;prediction=0;raa=923;rce=12;ref-gene=montanus_gene-TRPC3;start=M;stop=*;sumWeight=0.8;tae=1;tde=1;tie=1;tpc=1
4	GeMoMa	exon	3999949	4000482	.	-	.	ID=nbis-exon-161904;Parent=PASSSERD05124.5;de=true;minCov=5;pc=1
4	GeMoMa	exon	4000891	4002225	.	-	.	ID=nbis-exon-161905;Parent=PASSSERD05124.5;de=true;minCov=5;pc=1
4	GeMoMa	exon	4002735	4002810	.	-	.	ID=nbis-exon-161906;Parent=PASSSERD05124.5;de=true;minCov=5;pc=1
4	GeMoMa	exon	4003328	4003411	.	-	.	ID=nbis-exon-161907;Parent=PASSSERD05124.5;de=true;minCov=5;pc=1
4	GeMoMa	exon	4003948	4004157	.	-	.	ID=nbis-exon-161908;Parent=PASSSERD05124.5;de=true;minCov=5;pc=1
4	GeMoMa	exon	4005273	4005468	.	-	.	ID=nbis-exon-161909;Parent=PASSSERD05124.5;de=true;minCov=5;pc=1
4	GeMoMa	exon	4005979	4006243	.	-	.	ID=nbis-exon-161910;Parent=PASSSERD05124.5;de=true;minCov=5;pc=1
4	GeMoMa	exon	4007374	4007607	.	-	.	ID=nbis-exon-161911;Parent=PASSSERD05124.5;de=true;minCov=5;pc=1
4	GeMoMa	exon	4008682	4008898	.	-	.	ID=nbis-exon-161912;Parent=PASSSERD05124.5;de=true;minCov=5;pc=1
4	GeMoMa	exon	4010968	4011132	.	-	.	ID=nbis-exon-161913;Parent=PASSSERD05124.5;de=true;minCov=5;pc=1
4	GeMoMa	exon	4015614	4015799	.	-	.	ID=nbis-exon-161914;Parent=PASSSERD05124.5;de=true;minCov=5;pc=1
4	GeMoMa	exon	4023477	4024248	.	-	.	ID=nbis-exon-161915;Parent=PASSSERD05124.5;de=true;minCov=5;pc=1
4	GeMoMa	exon	4032399	4033146	.	-	.	ID=nbis-exon-161916;Parent=PASSSERD05124.5;de=true;minCov=5;pc=1
4	GeMoMa	CDS	4002086	4002225	.	-	2	ID=cds-148335;Parent=PASSSERD05124.5;ae=true;minCov=4;pc=1
4	GeMoMa	CDS	4002735	4002810	.	-	0	ID=cds-148334;Parent=PASSSERD05124.5;ae=true;de=true;minCov=28;pc=1
4	GeMoMa	CDS	4003328	4003411	.	-	0	ID=cds-148333;Parent=PASSSERD05124.5;ae=true;de=true;minCov=42;pc=1
4	GeMoMa	CDS	4003948	4004157	.	-	0	ID=cds-148332;Parent=PASSSERD05124.5;ae=true;de=true;minCov=16;pc=1
4	GeMoMa	CDS	4005273	4005468	.	-	1	ID=cds-148331;Parent=PASSSERD05124.5;ae=true;de=true;minCov=18;pc=1
4	GeMoMa	CDS	4005979	4006243	.	-	2	ID=cds-148330;Parent=PASSSERD05124.5;ae=true;de=true;minCov=17;pc=1
4	GeMoMa	CDS	4007374	4007607	.	-	2	ID=cds-148329;Parent=PASSSERD05124.5;ae=true;de=true;minCov=18;pc=1
4	GeMoMa	CDS	4008682	4008898	.	-	0	ID=cds-148328;Parent=PASSSERD05124.5;ae=true;de=true;minCov=15;pc=1
4	GeMoMa	CDS	4010968	4011132	.	-	0	ID=cds-148327;Parent=PASSSERD05124.5;ae=true;de=true;minCov=14;pc=1
4	GeMoMa	CDS	4015614	4015799	.	-	0	ID=cds-148326;Parent=PASSSERD05124.5;ae=true;de=true;minCov=8;pc=1
4	GeMoMa	CDS	4023477	4024248	.	-	1	ID=cds-148325;Parent=PASSSERD05124.5;ae=true;de=true;minCov=6;pc=1
4	GeMoMa	CDS	4032399	4032622	.	-	0	ID=cds-148324;Parent=PASSSERD05124.5;de=true;minCov=5;pc=1
4	AnnotationFinalizer_	five_prime_UTR	4032623	4033146	.	-	.	ID=five_prime_utr-18639;Parent=PASSSERD05124.5
4	AnnotationFinalizer_	three_prime_UTR	3999949	4000482	.	-	.	ID=three_prime_utr-15220;Parent=PASSSERD05124.5
4	AnnotationFinalizer_	three_prime_UTR	4000891	4002085	.	-	.	ID=three_prime_utr-15219;Parent=PASSSERD05124.5
4	GeMoMa	mRNA	3999949	4033146	4739	-	.	ID=PASSSERD05124.6;Parent=PASSSERD05124;aa=915;avgCov=22.2528;bestScore=4739;ce=13;evidence=1;iAA=0.9967;lpm=883;maxGap=0;maxScore=4757;minCov=4;minSplitReads=2;nps=0;oldID=montanus_rna-XM_039722961.1_R0;pAA=0.9989;prediction=0;raa=915;rce=13;ref-gene=montanus_gene-TRPC3;start=M;stop=*;sumWeight=0.8;tae=1;tde=1;tie=1;tpc=1
4	GeMoMa	exon	3999949	4000482	.	-	.	ID=nbis-exon-161917;Parent=PASSSERD05124.6;de=true;minCov=5;pc=1
4	GeMoMa	exon	4002119	4002225	.	-	.	ID=nbis-exon-161918;Parent=PASSSERD05124.6;de=true;minCov=5;pc=1
4	GeMoMa	exon	4002735	4002810	.	-	.	ID=nbis-exon-161919;Parent=PASSSERD05124.6;de=true;minCov=5;pc=1
4	GeMoMa	exon	4003328	4003411	.	-	.	ID=nbis-exon-161920;Parent=PASSSERD05124.6;de=true;minCov=5;pc=1
4	GeMoMa	exon	4003948	4004157	.	-	.	ID=nbis-exon-161921;Parent=PASSSERD05124.6;de=true;minCov=5;pc=1
4	GeMoMa	exon	4005273	4005468	.	-	.	ID=nbis-exon-161922;Parent=PASSSERD05124.6;de=true;minCov=5;pc=1
4	GeMoMa	exon	4005979	4006243	.	-	.	ID=nbis-exon-161923;Parent=PASSSERD05124.6;de=true;minCov=5;pc=1
4	GeMoMa	exon	4007374	4007607	.	-	.	ID=nbis-exon-161924;Parent=PASSSERD05124.6;de=true;minCov=5;pc=1
4	GeMoMa	exon	4008682	4008898	.	-	.	ID=nbis-exon-161925;Parent=PASSSERD05124.6;de=true;minCov=5;pc=1
4	GeMoMa	exon	4010968	4011132	.	-	.	ID=nbis-exon-161926;Parent=PASSSERD05124.6;de=true;minCov=5;pc=1
4	GeMoMa	exon	4015614	4015799	.	-	.	ID=nbis-exon-161927;Parent=PASSSERD05124.6;de=true;minCov=5;pc=1
4	GeMoMa	exon	4023477	4024248	.	-	.	ID=nbis-exon-161928;Parent=PASSSERD05124.6;de=true;minCov=5;pc=1
4	GeMoMa	exon	4032399	4033146	.	-	.	ID=nbis-exon-161929;Parent=PASSSERD05124.6;de=true;minCov=5;pc=1
4	GeMoMa	CDS	4000474	4000482	.	-	0	ID=cds-148348;Parent=PASSSERD05124.6;ae=true;minCov=32;pc=1
4	GeMoMa	CDS	4002119	4002225	.	-	2	ID=cds-148347;Parent=PASSSERD05124.6;ae=true;de=true;minCov=4;pc=1
4	GeMoMa	CDS	4002735	4002810	.	-	0	ID=cds-148346;Parent=PASSSERD05124.6;ae=true;de=true;minCov=28;pc=1
4	GeMoMa	CDS	4003328	4003411	.	-	0	ID=cds-148345;Parent=PASSSERD05124.6;ae=true;de=true;minCov=42;pc=1
4	GeMoMa	CDS	4003948	4004157	.	-	0	ID=cds-148344;Parent=PASSSERD05124.6;ae=true;de=true;minCov=16;pc=1
4	GeMoMa	CDS	4005273	4005468	.	-	1	ID=cds-148343;Parent=PASSSERD05124.6;ae=true;de=true;minCov=18;pc=1
4	GeMoMa	CDS	4005979	4006243	.	-	2	ID=cds-148342;Parent=PASSSERD05124.6;ae=true;de=true;minCov=17;pc=1
4	GeMoMa	CDS	4007374	4007607	.	-	2	ID=cds-148341;Parent=PASSSERD05124.6;ae=true;de=true;minCov=18;pc=1
4	GeMoMa	CDS	4008682	4008898	.	-	0	ID=cds-148340;Parent=PASSSERD05124.6;ae=true;de=true;minCov=15;pc=1
4	GeMoMa	CDS	4010968	4011132	.	-	0	ID=cds-148339;Parent=PASSSERD05124.6;ae=true;de=true;minCov=14;pc=1
4	GeMoMa	CDS	4015614	4015799	.	-	0	ID=cds-148338;Parent=PASSSERD05124.6;ae=true;de=true;minCov=8;pc=1
4	GeMoMa	CDS	4023477	4024248	.	-	1	ID=cds-148337;Parent=PASSSERD05124.6;ae=true;de=true;minCov=6;pc=1
4	GeMoMa	CDS	4032399	4032622	.	-	0	ID=cds-148336;Parent=PASSSERD05124.6;de=true;minCov=5;pc=1
4	AnnotationFinalizer_	five_prime_UTR	4032623	4033146	.	-	.	ID=five_prime_utr-18640;Parent=PASSSERD05124.6
4	AnnotationFinalizer_	three_prime_UTR	3999949	4000473	.	-	.	ID=three_prime_utr-15221;Parent=PASSSERD05124.6
4	GeMoMa	mRNA	3999949	4033146	3519	-	.	ID=PASSSERD05124.7;Parent=PASSSERD05124;aa=836;avgCov=24.5431;bestScore=4374;ce=11;evidence=1;iAA=0.8005;lpm=69;maxGap=12;maxScore=4397;minCov=6;minSplitReads=12;nps=0;oldID=passerold_transcript:ENSPDOT00000021855_R1;pAA=0.8556;prediction=1;raa=850;rce=12;ref-gene=passerold_gene:ENSPDOG00000014315;start=M;stop=*;sumWeight=0.8;tae=1;tde=1;tie=1;tpc=1
4	GeMoMa	exon	3999949	4000482	.	-	.	ID=nbis-exon-161930;Parent=PASSSERD05124.7;de=true;minCov=6;pc=1
4	GeMoMa	exon	4002735	4002810	.	-	.	ID=nbis-exon-161931;Parent=PASSSERD05124.7;de=true;minCov=6;pc=1
4	GeMoMa	exon	4003328	4003411	.	-	.	ID=nbis-exon-161932;Parent=PASSSERD05124.7;de=true;minCov=6;pc=1
4	GeMoMa	exon	4003948	4004157	.	-	.	ID=nbis-exon-161933;Parent=PASSSERD05124.7;de=true;minCov=6;pc=1
4	GeMoMa	exon	4005273	4005468	.	-	.	ID=nbis-exon-161934;Parent=PASSSERD05124.7;de=true;minCov=6;pc=1
4	GeMoMa	exon	4005979	4006243	.	-	.	ID=nbis-exon-161935;Parent=PASSSERD05124.7;de=true;minCov=6;pc=1
4	GeMoMa	exon	4007374	4007607	.	-	.	ID=nbis-exon-161936;Parent=PASSSERD05124.7;de=true;minCov=6;pc=1
4	GeMoMa	exon	4008682	4008898	.	-	.	ID=nbis-exon-161937;Parent=PASSSERD05124.7;de=true;minCov=6;pc=1
4	GeMoMa	exon	4010968	4011132	.	-	.	ID=nbis-exon-161938;Parent=PASSSERD05124.7;de=true;minCov=6;pc=1
4	GeMoMa	exon	4015614	4015799	.	-	.	ID=nbis-exon-161939;Parent=PASSSERD05124.7;de=true;minCov=6;pc=1
4	GeMoMa	exon	4023477	4024248	.	-	.	ID=nbis-exon-161940;Parent=PASSSERD05124.7;de=true;minCov=6;pc=1
4	GeMoMa	exon	4032399	4033146	.	-	.	ID=nbis-exon-161941;Parent=PASSSERD05124.7;de=true;minCov=6;pc=1
4	GeMoMa	CDS	4000340	4000482	.	-	2	ID=cds-148359;Parent=PASSSERD05124.7;ae=true;minCov=28;pc=1
4	GeMoMa	CDS	4002735	4002810	.	-	0	ID=cds-148358;Parent=PASSSERD05124.7;ae=true;de=true;minCov=28;pc=1
4	GeMoMa	CDS	4003328	4003411	.	-	0	ID=cds-148357;Parent=PASSSERD05124.7;ae=true;de=true;minCov=42;pc=1
4	GeMoMa	CDS	4003948	4004157	.	-	0	ID=cds-148356;Parent=PASSSERD05124.7;ae=true;de=true;minCov=16;pc=1
4	GeMoMa	CDS	4005273	4005468	.	-	1	ID=cds-148355;Parent=PASSSERD05124.7;ae=true;de=true;minCov=18;pc=1
4	GeMoMa	CDS	4005979	4006243	.	-	2	ID=cds-148354;Parent=PASSSERD05124.7;ae=true;de=true;minCov=17;pc=1
4	GeMoMa	CDS	4007374	4007607	.	-	2	ID=cds-148353;Parent=PASSSERD05124.7;ae=true;de=true;minCov=18;pc=1
4	GeMoMa	CDS	4008682	4008898	.	-	0	ID=cds-148352;Parent=PASSSERD05124.7;ae=true;de=true;minCov=15;pc=1
4	GeMoMa	CDS	4010968	4011132	.	-	0	ID=cds-148351;Parent=PASSSERD05124.7;ae=true;de=true;minCov=14;pc=1
4	GeMoMa	CDS	4015614	4015799	.	-	0	ID=cds-148350;Parent=PASSSERD05124.7;ae=true;de=true;minCov=8;pc=1
4	GeMoMa	CDS	4023477	4024208	.	-	0	ID=cds-148349;Parent=PASSSERD05124.7;de=true;minCov=6;pc=1
4	AnnotationFinalizer_	five_prime_UTR	4024209	4024248	.	-	.	ID=five_prime_utr-18642;Parent=PASSSERD05124.7
4	AnnotationFinalizer_	five_prime_UTR	4032399	4033146	.	-	.	ID=five_prime_utr-18641;Parent=PASSSERD05124.7
4	AnnotationFinalizer_	three_prime_UTR	3999949	4000339	.	-	.	ID=three_prime_utr-15222;Parent=PASSSERD05124.7
4	GeMoMa	mRNA	3999949	4033146	3277	-	.	ID=PASSSERD05124.8;Parent=PASSSERD05124;aa=781;avgCov=24.7183;bestScore=4082;ce=10;evidence=1;iAA=0.8018;lpm=69;maxGap=12;maxScore=4105;minCov=6;minSplitReads=1;nps=0;oldID=passerold_transcript:ENSPDOT00000021860_R1;pAA=0.8582;prediction=1;raa=795;rce=11;ref-gene=passerold_gene:ENSPDOG00000014315;start=M;stop=*;sumWeight=0.8;tae=1;tde=1;tie=1;tpc=1
4	GeMoMa	exon	3999949	4000482	.	-	.	ID=nbis-exon-161942;Parent=PASSSERD05124.8;de=true;minCov=6;pc=1
4	GeMoMa	exon	4002735	4002810	.	-	.	ID=nbis-exon-161943;Parent=PASSSERD05124.8;de=true;minCov=6;pc=1
4	GeMoMa	exon	4003328	4003411	.	-	.	ID=nbis-exon-161944;Parent=PASSSERD05124.8;de=true;minCov=6;pc=1
4	GeMoMa	exon	4003948	4004157	.	-	.	ID=nbis-exon-161945;Parent=PASSSERD05124.8;de=true;minCov=6;pc=1
4	GeMoMa	exon	4005273	4005468	.	-	.	ID=nbis-exon-161946;Parent=PASSSERD05124.8;de=true;minCov=6;pc=1
4	GeMoMa	exon	4005979	4006243	.	-	.	ID=nbis-exon-161947;Parent=PASSSERD05124.8;de=true;minCov=6;pc=1
4	GeMoMa	exon	4007374	4007607	.	-	.	ID=nbis-exon-161948;Parent=PASSSERD05124.8;de=true;minCov=6;pc=1
4	GeMoMa	exon	4008682	4008898	.	-	.	ID=nbis-exon-161949;Parent=PASSSERD05124.8;de=true;minCov=6;pc=1
4	GeMoMa	exon	4015614	4015799	.	-	.	ID=nbis-exon-161950;Parent=PASSSERD05124.8;de=true;minCov=6;pc=1
4	GeMoMa	exon	4023477	4024248	.	-	.	ID=nbis-exon-161951;Parent=PASSSERD05124.8;de=true;minCov=6;pc=1
4	GeMoMa	exon	4032399	4033146	.	-	.	ID=nbis-exon-161952;Parent=PASSSERD05124.8;de=true;minCov=6;pc=1
4	GeMoMa	CDS	4000340	4000482	.	-	2	ID=cds-148369;Parent=PASSSERD05124.8;ae=true;minCov=28;pc=1
4	GeMoMa	CDS	4002735	4002810	.	-	0	ID=cds-148368;Parent=PASSSERD05124.8;ae=true;de=true;minCov=28;pc=1
4	GeMoMa	CDS	4003328	4003411	.	-	0	ID=cds-148367;Parent=PASSSERD05124.8;ae=true;de=true;minCov=42;pc=1
4	GeMoMa	CDS	4003948	4004157	.	-	0	ID=cds-148366;Parent=PASSSERD05124.8;ae=true;de=true;minCov=16;pc=1
4	GeMoMa	CDS	4005273	4005468	.	-	1	ID=cds-148365;Parent=PASSSERD05124.8;ae=true;de=true;minCov=18;pc=1
4	GeMoMa	CDS	4005979	4006243	.	-	2	ID=cds-148364;Parent=PASSSERD05124.8;ae=true;de=true;minCov=17;pc=1
4	GeMoMa	CDS	4007374	4007607	.	-	2	ID=cds-148363;Parent=PASSSERD05124.8;ae=true;de=true;minCov=18;pc=1
4	GeMoMa	CDS	4008682	4008898	.	-	0	ID=cds-148362;Parent=PASSSERD05124.8;ae=true;de=true;minCov=15;pc=1
4	GeMoMa	CDS	4015614	4015799	.	-	0	ID=cds-148361;Parent=PASSSERD05124.8;ae=true;de=true;minCov=8;pc=1
4	GeMoMa	CDS	4023477	4024208	.	-	0	ID=cds-148360;Parent=PASSSERD05124.8;de=true;minCov=6;pc=1
4	AnnotationFinalizer_	five_prime_UTR	4024209	4024248	.	-	.	ID=five_prime_utr-18644;Parent=PASSSERD05124.8
4	AnnotationFinalizer_	five_prime_UTR	4032399	4033146	.	-	.	ID=five_prime_utr-18643;Parent=PASSSERD05124.8
4	AnnotationFinalizer_	three_prime_UTR	3999949	4000339	.	-	.	ID=three_prime_utr-15223;Parent=PASSSERD05124.8
4	GeMoMa	mRNA	3999949	4042526	3215	-	.	ID=PASSSERD05124.2;Parent=PASSSERD05124;aa=895;alternative="passerold_gene:ENSPDOG00000009693,pyrgi_gene-TRPC6";avgCov=23.1296;bestScore=4617;ce=13;evidence=3;iAA=0.7116;lpm=54;maxGap=9;maxScore=4621;minCov=0;minSplitReads=0;nps=0;oldID=montanus_rna-XM_039718720.1_R2;pAA=0.8026;prediction=2;raa=896;rce=12;ref-gene=montanus_gene-TRPC6;start=M;stop=*;sumWeight=2.6;tae=0.9167;tde=0.9167;tie=0.9167;tpc=0.9642
4	GeMoMa	exon	3999949	4000482	.	-	.	ID=nbis-exon-161866;Parent=PASSSERD05124.2;de=false;minCov=0;pc=0
4	GeMoMa	exon	4002735	4002810	.	-	.	ID=nbis-exon-161867;Parent=PASSSERD05124.2;de=false;minCov=0;pc=0
4	GeMoMa	exon	4003328	4003411	.	-	.	ID=nbis-exon-161868;Parent=PASSSERD05124.2;de=false;minCov=0;pc=0
4	GeMoMa	exon	4003948	4004157	.	-	.	ID=nbis-exon-161869;Parent=PASSSERD05124.2;de=false;minCov=0;pc=0
4	GeMoMa	exon	4005273	4005468	.	-	.	ID=nbis-exon-161870;Parent=PASSSERD05124.2;de=false;minCov=0;pc=0
4	GeMoMa	exon	4005979	4006243	.	-	.	ID=nbis-exon-161871;Parent=PASSSERD05124.2;de=false;minCov=0;pc=0
4	GeMoMa	exon	4007374	4007607	.	-	.	ID=nbis-exon-161872;Parent=PASSSERD05124.2;de=false;minCov=0;pc=0
4	GeMoMa	exon	4008682	4008898	.	-	.	ID=nbis-exon-161873;Parent=PASSSERD05124.2;de=false;minCov=0;pc=0
4	GeMoMa	exon	4010968	4011132	.	-	.	ID=nbis-exon-161874;Parent=PASSSERD05124.2;de=false;minCov=0;pc=0
4	GeMoMa	exon	4015614	4015799	.	-	.	ID=nbis-exon-161875;Parent=PASSSERD05124.2;de=false;minCov=0;pc=0
4	GeMoMa	exon	4023477	4024248	.	-	.	ID=nbis-exon-161876;Parent=PASSSERD05124.2;de=false;minCov=0;pc=0
4	GeMoMa	exon	4032399	4032439	.	-	.	ID=nbis-exon-161877;Parent=PASSSERD05124.2;de=false;minCov=0;pc=0
4	GeMoMa	exon	4042431	4042526	.	-	.	ID=nbis-exon-161878;Parent=PASSSERD05124.2;de=false;minCov=0;pc=0
4	GeMoMa	CDS	4000340	4000482	.	-	2	ID=cds-148300;Parent=PASSSERD05124.2;ae=true;minCov=28;pc=1
4	GeMoMa	CDS	4002735	4002810	.	-	0	ID=cds-148299;Parent=PASSSERD05124.2;ae=true;de=true;minCov=28;pc=1
4	GeMoMa	CDS	4003328	4003411	.	-	0	ID=cds-148298;Parent=PASSSERD05124.2;ae=true;de=true;minCov=42;pc=1
4	GeMoMa	CDS	4003948	4004157	.	-	0	ID=cds-148297;Parent=PASSSERD05124.2;ae=true;de=true;minCov=16;pc=1
4	GeMoMa	CDS	4005273	4005468	.	-	1	ID=cds-148296;Parent=PASSSERD05124.2;ae=true;de=true;minCov=18;pc=1
4	GeMoMa	CDS	4005979	4006243	.	-	2	ID=cds-148295;Parent=PASSSERD05124.2;ae=true;de=true;minCov=17;pc=1
4	GeMoMa	CDS	4007374	4007607	.	-	2	ID=cds-148294;Parent=PASSSERD05124.2;ae=true;de=true;minCov=18;pc=1
4	GeMoMa	CDS	4008682	4008898	.	-	0	ID=cds-148293;Parent=PASSSERD05124.2;ae=true;de=true;minCov=15;pc=1
4	GeMoMa	CDS	4010968	4011132	.	-	0	ID=cds-148292;Parent=PASSSERD05124.2;ae=true;de=true;minCov=14;pc=1
4	GeMoMa	CDS	4015614	4015799	.	-	0	ID=cds-148291;Parent=PASSSERD05124.2;ae=true;de=true;minCov=8;pc=1
4	GeMoMa	CDS	4023477	4024248	.	-	1	ID=cds-148290;Parent=PASSSERD05124.2;ae=true;de=true;minCov=6;pc=1
4	GeMoMa	CDS	4032399	4032439	.	-	0	ID=cds-148289;Parent=PASSSERD05124.2;ae=false;de=true;minCov=5;pc=1
4	GeMoMa	CDS	4042431	4042526	.	-	0	ID=cds-148288;Parent=PASSSERD05124.2;de=false;minCov=0;pc=0
4	AnnotationFinalizer_	three_prime_UTR	3999949	4000339	.	-	.	ID=three_prime_utr-15215;Parent=PASSSERD05124.2
4	GAF	gene	4061883	4157596	.	+	.	ID=PASSSERD05125;combinedEvidence=4;complete=16;maxEvidence=3;maxTie=1.0;transcripts=16
4	GeMoMa	mRNA	4061883	4157596	26115	+	.	ID=PASSSERD05125.1;Parent=PASSSERD05125;aa=5021;alternative="onychos_gene-KIAA1109,pyrgi_gene-KIAA1109";avgCov=248.9015;bestScore=26115;ce=85;evidence=3;iAA=0.9986;lpm=1333;maxGap=0;maxScore=26145;minCov=59;minSplitReads=60;nps=0;oldID=montanus_rna-XM_039722562.1_R0;pAA=0.9988;prediction=0;raa=5021;rce=85;ref-gene=montanus_gene-KIAA1109;start=M;stop=*;sumWeight=2.8;tae=1;tde=1;tie=1;tpc=1
4	GeMoMa	exon	4061883	4061963	.	+	.	ID=nbis-exon-161953;Parent=PASSSERD05125.1;de=true;minCov=93;pc=1
4	GeMoMa	exon	4069379	4069508	.	+	.	ID=nbis-exon-161954;Parent=PASSSERD05125.1;de=true;minCov=93;pc=1
4	GeMoMa	exon	4072195	4072311	.	+	.	ID=nbis-exon-161955;Parent=PASSSERD05125.1;de=true;minCov=93;pc=1
4	GeMoMa	exon	4073701	4073779	.	+	.	ID=nbis-exon-161956;Parent=PASSSERD05125.1;de=true;minCov=93;pc=1
4	GeMoMa	exon	4074381	4074445	.	+	.	ID=nbis-exon-161957;Parent=PASSSERD05125.1;de=true;minCov=93;pc=1
4	GeMoMa	exon	4077599	4077785	.	+	.	ID=nbis-exon-161958;Parent=PASSSERD05125.1;de=true;minCov=93;pc=1
4	GeMoMa	exon	4078894	4078975	.	+	.	ID=nbis-exon-161959;Parent=PASSSERD05125.1;de=true;minCov=93;pc=1
4	GeMoMa	exon	4079673	4079866	.	+	.	ID=nbis-exon-161960;Parent=PASSSERD05125.1;de=true;minCov=93;pc=1
4	GeMoMa	exon	4082184	4082263	.	+	.	ID=nbis-exon-161961;Parent=PASSSERD05125.1;de=true;minCov=93;pc=1
4	GeMoMa	exon	4082687	4082837	.	+	.	ID=nbis-exon-161962;Parent=PASSSERD05125.1;de=true;minCov=93;pc=1
4	GeMoMa	exon	4084389	4084545	.	+	.	ID=nbis-exon-161963;Parent=PASSSERD05125.1;de=true;minCov=93;pc=1
4	GeMoMa	exon	4085315	4085393	.	+	.	ID=nbis-exon-161964;Parent=PASSSERD05125.1;de=true;minCov=93;pc=1
4	GeMoMa	exon	4085677	4085768	.	+	.	ID=nbis-exon-161965;Parent=PASSSERD05125.1;de=true;minCov=93;pc=1
4	GeMoMa	exon	4086639	4086756	.	+	.	ID=nbis-exon-161966;Parent=PASSSERD05125.1;de=true;minCov=93;pc=1
4	GeMoMa	exon	4087519	4087674	.	+	.	ID=nbis-exon-161967;Parent=PASSSERD05125.1;de=true;minCov=93;pc=1
4	GeMoMa	exon	4088085	4088182	.	+	.	ID=nbis-exon-161968;Parent=PASSSERD05125.1;de=true;minCov=93;pc=1
4	GeMoMa	exon	4089108	4089286	.	+	.	ID=nbis-exon-161969;Parent=PASSSERD05125.1;de=true;minCov=93;pc=1
4	GeMoMa	exon	4089443	4089549	.	+	.	ID=nbis-exon-161970;Parent=PASSSERD05125.1;de=true;minCov=93;pc=1
4	GeMoMa	exon	4091582	4091790	.	+	.	ID=nbis-exon-161971;Parent=PASSSERD05125.1;de=true;minCov=93;pc=1
4	GeMoMa	exon	4094122	4094349	.	+	.	ID=nbis-exon-161972;Parent=PASSSERD05125.1;de=true;minCov=93;pc=1
4	GeMoMa	exon	4094937	4095074	.	+	.	ID=nbis-exon-161973;Parent=PASSSERD05125.1;de=true;minCov=93;pc=1
4	GeMoMa	exon	4095327	4095503	.	+	.	ID=nbis-exon-161974;Parent=PASSSERD05125.1;de=true;minCov=93;pc=1
4	GeMoMa	exon	4097168	4097296	.	+	.	ID=nbis-exon-161975;Parent=PASSSERD05125.1;de=true;minCov=93;pc=1
4	GeMoMa	exon	4097470	4097589	.	+	.	ID=nbis-exon-161976;Parent=PASSSERD05125.1;de=true;minCov=93;pc=1
4	GeMoMa	exon	4099167	4099444	.	+	.	ID=nbis-exon-161977;Parent=PASSSERD05125.1;de=true;minCov=93;pc=1
4	GeMoMa	exon	4099561	4099811	.	+	.	ID=nbis-exon-161978;Parent=PASSSERD05125.1;de=true;minCov=93;pc=1
4	GeMoMa	exon	4100246	4100507	.	+	.	ID=nbis-exon-161979;Parent=PASSSERD05125.1;de=true;minCov=93;pc=1
4	GeMoMa	exon	4100991	4101834	.	+	.	ID=nbis-exon-161980;Parent=PASSSERD05125.1;de=true;minCov=93;pc=1
4	GeMoMa	exon	4102642	4102712	.	+	.	ID=nbis-exon-161981;Parent=PASSSERD05125.1;de=true;minCov=93;pc=1
4	GeMoMa	exon	4103191	4103364	.	+	.	ID=nbis-exon-161982;Parent=PASSSERD05125.1;de=true;minCov=93;pc=1
4	GeMoMa	exon	4103649	4103769	.	+	.	ID=nbis-exon-161983;Parent=PASSSERD05125.1;de=true;minCov=93;pc=1
4	GeMoMa	exon	4104584	4104730	.	+	.	ID=nbis-exon-161984;Parent=PASSSERD05125.1;de=true;minCov=93;pc=1
4	GeMoMa	exon	4105078	4105205	.	+	.	ID=nbis-exon-161985;Parent=PASSSERD05125.1;de=true;minCov=93;pc=1
4	GeMoMa	exon	4105318	4105520	.	+	.	ID=nbis-exon-161986;Parent=PASSSERD05125.1;de=true;minCov=93;pc=1
4	GeMoMa	exon	4106941	4107138	.	+	.	ID=nbis-exon-161987;Parent=PASSSERD05125.1;de=true;minCov=93;pc=1
4	GeMoMa	exon	4107767	4107978	.	+	.	ID=nbis-exon-161988;Parent=PASSSERD05125.1;de=true;minCov=93;pc=1
4	GeMoMa	exon	4108218	4108369	.	+	.	ID=nbis-exon-161989;Parent=PASSSERD05125.1;de=true;minCov=93;pc=1
4	GeMoMa	exon	4109254	4109404	.	+	.	ID=nbis-exon-161990;Parent=PASSSERD05125.1;de=true;minCov=93;pc=1
4	GeMoMa	exon	4110241	4110393	.	+	.	ID=nbis-exon-161991;Parent=PASSSERD05125.1;de=true;minCov=93;pc=1
4	GeMoMa	exon	4111642	4111882	.	+	.	ID=nbis-exon-161992;Parent=PASSSERD05125.1;de=true;minCov=93;pc=1
4	GeMoMa	exon	4112506	4112654	.	+	.	ID=nbis-exon-161993;Parent=PASSSERD05125.1;de=true;minCov=93;pc=1
4	GeMoMa	exon	4113074	4113293	.	+	.	ID=nbis-exon-161994;Parent=PASSSERD05125.1;de=true;minCov=93;pc=1
4	GeMoMa	exon	4113956	4114114	.	+	.	ID=nbis-exon-161995;Parent=PASSSERD05125.1;de=true;minCov=93;pc=1
4	GeMoMa	exon	4115110	4115285	.	+	.	ID=nbis-exon-161996;Parent=PASSSERD05125.1;de=true;minCov=93;pc=1
4	GeMoMa	exon	4115377	4115552	.	+	.	ID=nbis-exon-161997;Parent=PASSSERD05125.1;de=true;minCov=93;pc=1
4	GeMoMa	exon	4116176	4116882	.	+	.	ID=nbis-exon-161998;Parent=PASSSERD05125.1;de=true;minCov=93;pc=1
4	GeMoMa	exon	4118052	4118279	.	+	.	ID=nbis-exon-161999;Parent=PASSSERD05125.1;de=true;minCov=93;pc=1
4	GeMoMa	exon	4118651	4118744	.	+	.	ID=nbis-exon-162000;Parent=PASSSERD05125.1;de=true;minCov=93;pc=1
4	GeMoMa	exon	4119728	4119778	.	+	.	ID=nbis-exon-162001;Parent=PASSSERD05125.1;de=true;minCov=93;pc=1
4	GeMoMa	exon	4122585	4122791	.	+	.	ID=nbis-exon-162002;Parent=PASSSERD05125.1;de=true;minCov=93;pc=1
4	GeMoMa	exon	4122893	4123131	.	+	.	ID=nbis-exon-162003;Parent=PASSSERD05125.1;de=true;minCov=93;pc=1
4	GeMoMa	exon	4123708	4123952	.	+	.	ID=nbis-exon-162004;Parent=PASSSERD05125.1;de=true;minCov=93;pc=1
4	GeMoMa	exon	4124464	4124569	.	+	.	ID=nbis-exon-162005;Parent=PASSSERD05125.1;de=true;minCov=93;pc=1
4	GeMoMa	exon	4126526	4126623	.	+	.	ID=nbis-exon-162006;Parent=PASSSERD05125.1;de=true;minCov=93;pc=1
4	GeMoMa	exon	4126725	4126910	.	+	.	ID=nbis-exon-162007;Parent=PASSSERD05125.1;de=true;minCov=93;pc=1
4	GeMoMa	exon	4127611	4127779	.	+	.	ID=nbis-exon-162008;Parent=PASSSERD05125.1;de=true;minCov=93;pc=1
4	GeMoMa	exon	4128279	4128490	.	+	.	ID=nbis-exon-162009;Parent=PASSSERD05125.1;de=true;minCov=93;pc=1
4	GeMoMa	exon	4129126	4129324	.	+	.	ID=nbis-exon-162010;Parent=PASSSERD05125.1;de=true;minCov=93;pc=1
4	GeMoMa	exon	4129938	4129997	.	+	.	ID=nbis-exon-162011;Parent=PASSSERD05125.1;de=true;minCov=93;pc=1
4	GeMoMa	exon	4130845	4131071	.	+	.	ID=nbis-exon-162012;Parent=PASSSERD05125.1;de=true;minCov=93;pc=1
4	GeMoMa	exon	4131958	4132088	.	+	.	ID=nbis-exon-162013;Parent=PASSSERD05125.1;de=true;minCov=93;pc=1
4	GeMoMa	exon	4132938	4133061	.	+	.	ID=nbis-exon-162014;Parent=PASSSERD05125.1;de=true;minCov=93;pc=1
4	GeMoMa	exon	4133206	4133315	.	+	.	ID=nbis-exon-162015;Parent=PASSSERD05125.1;de=true;minCov=93;pc=1
4	GeMoMa	exon	4134011	4134101	.	+	.	ID=nbis-exon-162016;Parent=PASSSERD05125.1;de=true;minCov=93;pc=1
4	GeMoMa	exon	4134630	4134692	.	+	.	ID=nbis-exon-162017;Parent=PASSSERD05125.1;de=true;minCov=93;pc=1
4	GeMoMa	exon	4136288	4136532	.	+	.	ID=nbis-exon-162018;Parent=PASSSERD05125.1;de=true;minCov=93;pc=1
4	GeMoMa	exon	4137082	4137297	.	+	.	ID=nbis-exon-162019;Parent=PASSSERD05125.1;de=true;minCov=93;pc=1
4	GeMoMa	exon	4137431	4137611	.	+	.	ID=nbis-exon-162020;Parent=PASSSERD05125.1;de=true;minCov=93;pc=1
4	GeMoMa	exon	4138485	4138677	.	+	.	ID=nbis-exon-162021;Parent=PASSSERD05125.1;de=true;minCov=93;pc=1
4	GeMoMa	exon	4140603	4140764	.	+	.	ID=nbis-exon-162022;Parent=PASSSERD05125.1;de=true;minCov=93;pc=1
4	GeMoMa	exon	4140867	4141006	.	+	.	ID=nbis-exon-162023;Parent=PASSSERD05125.1;de=true;minCov=93;pc=1
4	GeMoMa	exon	4141175	4141376	.	+	.	ID=nbis-exon-162024;Parent=PASSSERD05125.1;de=true;minCov=93;pc=1
4	GeMoMa	exon	4141547	4141750	.	+	.	ID=nbis-exon-162025;Parent=PASSSERD05125.1;de=true;minCov=93;pc=1
4	GeMoMa	exon	4141866	4142045	.	+	.	ID=nbis-exon-162026;Parent=PASSSERD05125.1;de=true;minCov=93;pc=1
4	GeMoMa	exon	4142481	4142618	.	+	.	ID=nbis-exon-162027;Parent=PASSSERD05125.1;de=true;minCov=93;pc=1
4	GeMoMa	exon	4143086	4143346	.	+	.	ID=nbis-exon-162028;Parent=PASSSERD05125.1;de=true;minCov=93;pc=1
4	GeMoMa	exon	4143737	4143887	.	+	.	ID=nbis-exon-162029;Parent=PASSSERD05125.1;de=true;minCov=93;pc=1
4	GeMoMa	exon	4144164	4144321	.	+	.	ID=nbis-exon-162030;Parent=PASSSERD05125.1;de=true;minCov=93;pc=1
4	GeMoMa	exon	4144442	4144634	.	+	.	ID=nbis-exon-162031;Parent=PASSSERD05125.1;de=true;minCov=93;pc=1
4	GeMoMa	exon	4144838	4145055	.	+	.	ID=nbis-exon-162032;Parent=PASSSERD05125.1;de=true;minCov=93;pc=1
4	GeMoMa	exon	4145246	4145497	.	+	.	ID=nbis-exon-162033;Parent=PASSSERD05125.1;de=true;minCov=93;pc=1
4	GeMoMa	exon	4146044	4146247	.	+	.	ID=nbis-exon-162034;Parent=PASSSERD05125.1;de=true;minCov=93;pc=1
4	GeMoMa	exon	4146483	4146677	.	+	.	ID=nbis-exon-162035;Parent=PASSSERD05125.1;de=true;minCov=93;pc=1
4	GeMoMa	exon	4147105	4147239	.	+	.	ID=nbis-exon-162036;Parent=PASSSERD05125.1;de=true;minCov=93;pc=1
4	GeMoMa	exon	4147706	4147871	.	+	.	ID=nbis-exon-162037;Parent=PASSSERD05125.1;de=true;minCov=93;pc=1
4	GeMoMa	exon	4148214	4149006	.	+	.	ID=nbis-exon-162038;Parent=PASSSERD05125.1;de=true;minCov=93;pc=1
4	GeMoMa	exon	4149776	4151579	.	+	.	ID=nbis-exon-162039;Parent=PASSSERD05125.1;de=true;minCov=93;pc=1
4	GeMoMa	exon	4152097	4152159	.	+	.	ID=nbis-exon-162040;Parent=PASSSERD05125.1;de=true;minCov=93;pc=1
4	GeMoMa	exon	4152653	4153011	.	+	.	ID=nbis-exon-162041;Parent=PASSSERD05125.1;de=true;minCov=93;pc=1
4	GeMoMa	exon	4153214	4153384	.	+	.	ID=nbis-exon-162042;Parent=PASSSERD05125.1;de=true;minCov=93;pc=1
4	GeMoMa	exon	4154181	4154407	.	+	.	ID=nbis-exon-162043;Parent=PASSSERD05125.1;de=true;minCov=93;pc=1
4	GeMoMa	exon	4154894	4155131	.	+	.	ID=nbis-exon-162044;Parent=PASSSERD05125.1;de=true;minCov=93;pc=1
4	GeMoMa	exon	4155531	4155663	.	+	.	ID=nbis-exon-162045;Parent=PASSSERD05125.1;de=true;minCov=93;pc=1
4	GeMoMa	exon	4155801	4157596	.	+	.	ID=nbis-exon-162046;Parent=PASSSERD05125.1;de=true;minCov=93;pc=1
4	GeMoMa	CDS	4069412	4069508	.	+	0	ID=cds-148370;Parent=PASSSERD05125.1;de=true;minCov=93;pc=1
4	GeMoMa	CDS	4072195	4072311	.	+	2	ID=cds-148371;Parent=PASSSERD05125.1;ae=true;de=true;minCov=94;pc=1
4	GeMoMa	CDS	4073701	4073779	.	+	2	ID=cds-148372;Parent=PASSSERD05125.1;ae=true;de=true;minCov=78;pc=1
4	GeMoMa	CDS	4074381	4074445	.	+	1	ID=cds-148373;Parent=PASSSERD05125.1;ae=true;de=true;minCov=84;pc=1
4	GeMoMa	CDS	4077599	4077785	.	+	2	ID=cds-148374;Parent=PASSSERD05125.1;ae=true;de=true;minCov=78;pc=1
4	GeMoMa	CDS	4078894	4078975	.	+	1	ID=cds-148375;Parent=PASSSERD05125.1;ae=true;de=true;minCov=98;pc=1
4	GeMoMa	CDS	4079673	4079866	.	+	0	ID=cds-148376;Parent=PASSSERD05125.1;ae=true;de=true;minCov=92;pc=1
4	GeMoMa	CDS	4082184	4082263	.	+	1	ID=cds-148377;Parent=PASSSERD05125.1;ae=true;de=true;minCov=94;pc=1
4	GeMoMa	CDS	4082687	4082837	.	+	2	ID=cds-148378;Parent=PASSSERD05125.1;ae=true;de=true;minCov=111;pc=1
4	GeMoMa	CDS	4084389	4084545	.	+	1	ID=cds-148379;Parent=PASSSERD05125.1;ae=true;de=true;minCov=134;pc=1
4	GeMoMa	CDS	4085315	4085393	.	+	0	ID=cds-148380;Parent=PASSSERD05125.1;ae=true;de=true;minCov=113;pc=1
4	GeMoMa	CDS	4085677	4085768	.	+	2	ID=cds-148381;Parent=PASSSERD05125.1;ae=true;de=true;minCov=102;pc=1
4	GeMoMa	CDS	4086639	4086756	.	+	0	ID=cds-148382;Parent=PASSSERD05125.1;ae=true;de=true;minCov=79;pc=1
4	GeMoMa	CDS	4087519	4087674	.	+	2	ID=cds-148383;Parent=PASSSERD05125.1;ae=true;de=true;minCov=79;pc=1
4	GeMoMa	CDS	4088085	4088182	.	+	2	ID=cds-148384;Parent=PASSSERD05125.1;ae=true;de=true;minCov=87;pc=1
4	GeMoMa	CDS	4089108	4089286	.	+	0	ID=cds-148385;Parent=PASSSERD05125.1;ae=true;de=true;minCov=82;pc=1
4	GeMoMa	CDS	4089443	4089549	.	+	1	ID=cds-148386;Parent=PASSSERD05125.1;ae=true;de=true;minCov=102;pc=1
4	GeMoMa	CDS	4091582	4091790	.	+	2	ID=cds-148387;Parent=PASSSERD05125.1;ae=true;de=true;minCov=69;pc=1
4	GeMoMa	CDS	4094122	4094349	.	+	0	ID=cds-148388;Parent=PASSSERD05125.1;ae=true;de=true;minCov=110;pc=1
4	GeMoMa	CDS	4094937	4095074	.	+	0	ID=cds-148389;Parent=PASSSERD05125.1;ae=true;de=true;minCov=80;pc=1
4	GeMoMa	CDS	4095327	4095503	.	+	0	ID=cds-148390;Parent=PASSSERD05125.1;ae=true;de=true;minCov=78;pc=1
4	GeMoMa	CDS	4097168	4097296	.	+	0	ID=cds-148391;Parent=PASSSERD05125.1;ae=true;de=true;minCov=123;pc=1
4	GeMoMa	CDS	4097470	4097589	.	+	0	ID=cds-148392;Parent=PASSSERD05125.1;ae=true;de=true;minCov=106;pc=1
4	GeMoMa	CDS	4099167	4099444	.	+	0	ID=cds-148393;Parent=PASSSERD05125.1;ae=true;de=true;minCov=97;pc=1
4	GeMoMa	CDS	4099561	4099811	.	+	1	ID=cds-148394;Parent=PASSSERD05125.1;ae=true;de=true;minCov=107;pc=1
4	GeMoMa	CDS	4100246	4100507	.	+	2	ID=cds-148395;Parent=PASSSERD05125.1;ae=true;de=true;minCov=115;pc=1
4	GeMoMa	CDS	4100991	4101834	.	+	1	ID=cds-148396;Parent=PASSSERD05125.1;ae=true;de=true;minCov=114;pc=1
4	GeMoMa	CDS	4102642	4102712	.	+	0	ID=cds-148397;Parent=PASSSERD05125.1;ae=true;de=true;minCov=155;pc=1
4	GeMoMa	CDS	4103191	4103364	.	+	1	ID=cds-148398;Parent=PASSSERD05125.1;ae=true;de=true;minCov=124;pc=1
4	GeMoMa	CDS	4103649	4103769	.	+	1	ID=cds-148399;Parent=PASSSERD05125.1;ae=true;de=true;minCov=105;pc=1
4	GeMoMa	CDS	4104584	4104730	.	+	0	ID=cds-148400;Parent=PASSSERD05125.1;ae=true;de=true;minCov=80;pc=1
4	GeMoMa	CDS	4105078	4105205	.	+	0	ID=cds-148401;Parent=PASSSERD05125.1;ae=true;de=true;minCov=86;pc=1
4	GeMoMa	CDS	4105318	4105520	.	+	1	ID=cds-148402;Parent=PASSSERD05125.1;ae=true;de=true;minCov=125;pc=1
4	GeMoMa	CDS	4106941	4107138	.	+	2	ID=cds-148403;Parent=PASSSERD05125.1;ae=true;de=true;minCov=152;pc=1
4	GeMoMa	CDS	4107767	4107978	.	+	2	ID=cds-148404;Parent=PASSSERD05125.1;ae=true;de=true;minCov=184;pc=1
4	GeMoMa	CDS	4108218	4108369	.	+	0	ID=cds-148405;Parent=PASSSERD05125.1;ae=true;de=true;minCov=135;pc=1
4	GeMoMa	CDS	4109254	4109404	.	+	1	ID=cds-148406;Parent=PASSSERD05125.1;ae=true;de=true;minCov=107;pc=1
4	GeMoMa	CDS	4110241	4110393	.	+	0	ID=cds-148407;Parent=PASSSERD05125.1;ae=true;de=true;minCov=107;pc=1
4	GeMoMa	CDS	4111642	4111882	.	+	0	ID=cds-148408;Parent=PASSSERD05125.1;ae=true;de=true;minCov=114;pc=1
4	GeMoMa	CDS	4112506	4112654	.	+	2	ID=cds-148409;Parent=PASSSERD05125.1;ae=true;de=true;minCov=146;pc=1
4	GeMoMa	CDS	4113074	4113293	.	+	0	ID=cds-148410;Parent=PASSSERD05125.1;ae=true;de=true;minCov=151;pc=1
4	GeMoMa	CDS	4113956	4114114	.	+	2	ID=cds-148411;Parent=PASSSERD05125.1;ae=true;de=true;minCov=93;pc=1
4	GeMoMa	CDS	4115110	4115285	.	+	2	ID=cds-148412;Parent=PASSSERD05125.1;ae=true;de=true;minCov=122;pc=1
4	GeMoMa	CDS	4115377	4115552	.	+	0	ID=cds-148413;Parent=PASSSERD05125.1;ae=true;de=true;minCov=167;pc=1
4	GeMoMa	CDS	4116176	4116882	.	+	1	ID=cds-148414;Parent=PASSSERD05125.1;ae=true;de=true;minCov=112;pc=1
4	GeMoMa	CDS	4118052	4118279	.	+	2	ID=cds-148415;Parent=PASSSERD05125.1;ae=true;de=true;minCov=173;pc=1
4	GeMoMa	CDS	4118651	4118744	.	+	2	ID=cds-148416;Parent=PASSSERD05125.1;ae=true;de=true;minCov=176;pc=1
4	GeMoMa	CDS	4119728	4119778	.	+	1	ID=cds-148417;Parent=PASSSERD05125.1;ae=true;de=true;minCov=79;pc=1
4	GeMoMa	CDS	4122585	4122791	.	+	1	ID=cds-148418;Parent=PASSSERD05125.1;ae=true;de=true;minCov=166;pc=1
4	GeMoMa	CDS	4122893	4123131	.	+	1	ID=cds-148419;Parent=PASSSERD05125.1;ae=true;de=true;minCov=183;pc=1
4	GeMoMa	CDS	4123708	4123952	.	+	2	ID=cds-148420;Parent=PASSSERD05125.1;ae=true;de=true;minCov=180;pc=1
4	GeMoMa	CDS	4124464	4124569	.	+	0	ID=cds-148421;Parent=PASSSERD05125.1;ae=true;de=true;minCov=191;pc=1
4	GeMoMa	CDS	4126526	4126623	.	+	2	ID=cds-148422;Parent=PASSSERD05125.1;ae=true;de=true;minCov=213;pc=1
4	GeMoMa	CDS	4126725	4126910	.	+	0	ID=cds-148423;Parent=PASSSERD05125.1;ae=true;de=true;minCov=231;pc=1
4	GeMoMa	CDS	4127611	4127779	.	+	0	ID=cds-148424;Parent=PASSSERD05125.1;ae=true;de=true;minCov=217;pc=1
4	GeMoMa	CDS	4128279	4128490	.	+	2	ID=cds-148425;Parent=PASSSERD05125.1;ae=true;de=true;minCov=215;pc=1
4	GeMoMa	CDS	4129126	4129324	.	+	0	ID=cds-148426;Parent=PASSSERD05125.1;ae=true;de=true;minCov=194;pc=1
4	GeMoMa	CDS	4129938	4129997	.	+	2	ID=cds-148427;Parent=PASSSERD05125.1;ae=true;de=true;minCov=196;pc=1
4	GeMoMa	CDS	4130845	4131071	.	+	2	ID=cds-148428;Parent=PASSSERD05125.1;ae=true;de=true;minCov=217;pc=1
4	GeMoMa	CDS	4131958	4132088	.	+	0	ID=cds-148429;Parent=PASSSERD05125.1;ae=true;de=true;minCov=276;pc=1
4	GeMoMa	CDS	4132938	4133061	.	+	1	ID=cds-148430;Parent=PASSSERD05125.1;ae=true;de=true;minCov=246;pc=1
4	GeMoMa	CDS	4133206	4133315	.	+	0	ID=cds-148431;Parent=PASSSERD05125.1;ae=true;de=true;minCov=248;pc=1
4	GeMoMa	CDS	4134011	4134101	.	+	1	ID=cds-148432;Parent=PASSSERD05125.1;ae=true;de=true;minCov=256;pc=1
4	GeMoMa	CDS	4134630	4134692	.	+	0	ID=cds-148433;Parent=PASSSERD05125.1;ae=true;de=true;minCov=87;pc=1
4	GeMoMa	CDS	4136288	4136532	.	+	0	ID=cds-148434;Parent=PASSSERD05125.1;ae=true;de=true;minCov=136;pc=1
4	GeMoMa	CDS	4137082	4137297	.	+	1	ID=cds-148435;Parent=PASSSERD05125.1;ae=true;de=true;minCov=170;pc=1
4	GeMoMa	CDS	4137431	4137611	.	+	1	ID=cds-148436;Parent=PASSSERD05125.1;ae=true;de=true;minCov=210;pc=1
4	GeMoMa	CDS	4138485	4138677	.	+	0	ID=cds-148437;Parent=PASSSERD05125.1;ae=true;de=true;minCov=59;pc=1
4	GeMoMa	CDS	4140603	4140764	.	+	2	ID=cds-148438;Parent=PASSSERD05125.1;ae=true;de=true;minCov=366;pc=1
4	GeMoMa	CDS	4140867	4141006	.	+	2	ID=cds-148439;Parent=PASSSERD05125.1;ae=true;de=true;minCov=392;pc=1
4	GeMoMa	CDS	4141175	4141376	.	+	0	ID=cds-148440;Parent=PASSSERD05125.1;ae=true;de=true;minCov=332;pc=1
4	GeMoMa	CDS	4141547	4141750	.	+	2	ID=cds-148441;Parent=PASSSERD05125.1;ae=true;de=true;minCov=356;pc=1
4	GeMoMa	CDS	4141866	4142045	.	+	2	ID=cds-148442;Parent=PASSSERD05125.1;ae=true;de=true;minCov=350;pc=1
4	GeMoMa	CDS	4142481	4142618	.	+	2	ID=cds-148443;Parent=PASSSERD05125.1;ae=true;de=true;minCov=357;pc=1
4	GeMoMa	CDS	4143086	4143346	.	+	2	ID=cds-148444;Parent=PASSSERD05125.1;ae=true;de=true;minCov=214;pc=1
4	GeMoMa	CDS	4143737	4143887	.	+	2	ID=cds-148445;Parent=PASSSERD05125.1;ae=true;de=true;minCov=396;pc=1
4	GeMoMa	CDS	4144164	4144321	.	+	1	ID=cds-148446;Parent=PASSSERD05125.1;ae=true;de=true;minCov=534;pc=1
4	GeMoMa	CDS	4144442	4144634	.	+	2	ID=cds-148447;Parent=PASSSERD05125.1;ae=true;de=true;minCov=620;pc=1
4	GeMoMa	CDS	4144838	4145055	.	+	1	ID=cds-148448;Parent=PASSSERD05125.1;ae=true;de=true;minCov=587;pc=1
4	GeMoMa	CDS	4145246	4145497	.	+	2	ID=cds-148449;Parent=PASSSERD05125.1;ae=true;de=true;minCov=635;pc=1
4	GeMoMa	CDS	4146044	4146247	.	+	2	ID=cds-148450;Parent=PASSSERD05125.1;ae=true;de=true;minCov=519;pc=1
4	GeMoMa	CDS	4146483	4146677	.	+	2	ID=cds-148451;Parent=PASSSERD05125.1;ae=true;de=true;minCov=450;pc=1
4	GeMoMa	CDS	4147105	4147239	.	+	2	ID=cds-148452;Parent=PASSSERD05125.1;ae=true;de=true;minCov=531;pc=1
4	GeMoMa	CDS	4147706	4147871	.	+	2	ID=cds-148453;Parent=PASSSERD05125.1;ae=true;de=true;minCov=705;pc=1
4	GeMoMa	CDS	4148214	4148430	.	+	1	ID=cds-148454;Parent=PASSSERD05125.1;ae=true;minCov=658;pc=1
4	AnnotationFinalizer_	five_prime_UTR	4061883	4061963	.	+	.	ID=five_prime_utr-18645;Parent=PASSSERD05125.1
4	AnnotationFinalizer_	five_prime_UTR	4069379	4069411	.	+	.	ID=five_prime_utr-18646;Parent=PASSSERD05125.1
4	AnnotationFinalizer_	three_prime_UTR	4148431	4149006	.	+	.	ID=three_prime_utr-15224;Parent=PASSSERD05125.1
4	AnnotationFinalizer_	three_prime_UTR	4149776	4151579	.	+	.	ID=three_prime_utr-15225;Parent=PASSSERD05125.1
4	AnnotationFinalizer_	three_prime_UTR	4152097	4152159	.	+	.	ID=three_prime_utr-15226;Parent=PASSSERD05125.1
4	AnnotationFinalizer_	three_prime_UTR	4152653	4153011	.	+	.	ID=three_prime_utr-15227;Parent=PASSSERD05125.1
4	AnnotationFinalizer_	three_prime_UTR	4153214	4153384	.	+	.	ID=three_prime_utr-15228;Parent=PASSSERD05125.1
4	AnnotationFinalizer_	three_prime_UTR	4154181	4154407	.	+	.	ID=three_prime_utr-15229;Parent=PASSSERD05125.1
4	AnnotationFinalizer_	three_prime_UTR	4154894	4155131	.	+	.	ID=three_prime_utr-15230;Parent=PASSSERD05125.1
4	AnnotationFinalizer_	three_prime_UTR	4155531	4155663	.	+	.	ID=three_prime_utr-15231;Parent=PASSSERD05125.1
4	AnnotationFinalizer_	three_prime_UTR	4155801	4157596	.	+	.	ID=three_prime_utr-15232;Parent=PASSSERD05125.1
4	GeMoMa	mRNA	4061883	4157596	26009	+	.	ID=PASSSERD05125.2;Parent=PASSSERD05125;aa=4999;alternative="passerold_gene:ENSPDOG00000009340,pyrgi_gene-KIAA1109";avgCov=249.5292;bestScore=26009;ce=84;evidence=3;iAA=0.9988;lpm=1333;maxGap=0;maxScore=26028;minCov=59;minSplitReads=60;nps=0;oldID=montanus_rna-XM_039722580.1_R0;pAA=0.9988;prediction=0;raa=4999;rce=84;ref-gene=montanus_gene-KIAA1109;start=M;stop=*;sumWeight=2.6;tae=1;tde=1;tie=1;tpc=1
4	GeMoMa	exon	4061883	4061963	.	+	.	ID=nbis-exon-162709;Parent=PASSSERD05125.2;de=true;minCov=93;pc=1
4	GeMoMa	exon	4069379	4069508	.	+	.	ID=nbis-exon-162710;Parent=PASSSERD05125.2;de=true;minCov=93;pc=1
4	GeMoMa	exon	4072195	4072311	.	+	.	ID=nbis-exon-162711;Parent=PASSSERD05125.2;de=true;minCov=93;pc=1
4	GeMoMa	exon	4073701	4073779	.	+	.	ID=nbis-exon-162712;Parent=PASSSERD05125.2;de=true;minCov=93;pc=1
4	GeMoMa	exon	4074381	4074445	.	+	.	ID=nbis-exon-162713;Parent=PASSSERD05125.2;de=true;minCov=93;pc=1
4	GeMoMa	exon	4077599	4077785	.	+	.	ID=nbis-exon-162714;Parent=PASSSERD05125.2;de=true;minCov=93;pc=1
4	GeMoMa	exon	4078894	4078975	.	+	.	ID=nbis-exon-162715;Parent=PASSSERD05125.2;de=true;minCov=93;pc=1
4	GeMoMa	exon	4079673	4079866	.	+	.	ID=nbis-exon-162716;Parent=PASSSERD05125.2;de=true;minCov=93;pc=1
4	GeMoMa	exon	4082184	4082263	.	+	.	ID=nbis-exon-162717;Parent=PASSSERD05125.2;de=true;minCov=93;pc=1
4	GeMoMa	exon	4082687	4082837	.	+	.	ID=nbis-exon-162718;Parent=PASSSERD05125.2;de=true;minCov=93;pc=1
4	GeMoMa	exon	4084389	4084545	.	+	.	ID=nbis-exon-162719;Parent=PASSSERD05125.2;de=true;minCov=93;pc=1
4	GeMoMa	exon	4085315	4085393	.	+	.	ID=nbis-exon-162720;Parent=PASSSERD05125.2;de=true;minCov=93;pc=1
4	GeMoMa	exon	4085677	4085768	.	+	.	ID=nbis-exon-162721;Parent=PASSSERD05125.2;de=true;minCov=93;pc=1
4	GeMoMa	exon	4086639	4086756	.	+	.	ID=nbis-exon-162722;Parent=PASSSERD05125.2;de=true;minCov=93;pc=1
4	GeMoMa	exon	4087519	4087674	.	+	.	ID=nbis-exon-162723;Parent=PASSSERD05125.2;de=true;minCov=93;pc=1
4	GeMoMa	exon	4088085	4088182	.	+	.	ID=nbis-exon-162724;Parent=PASSSERD05125.2;de=true;minCov=93;pc=1
4	GeMoMa	exon	4089108	4089286	.	+	.	ID=nbis-exon-162725;Parent=PASSSERD05125.2;de=true;minCov=93;pc=1
4	GeMoMa	exon	4089443	4089549	.	+	.	ID=nbis-exon-162726;Parent=PASSSERD05125.2;de=true;minCov=93;pc=1
4	GeMoMa	exon	4091582	4091790	.	+	.	ID=nbis-exon-162727;Parent=PASSSERD05125.2;de=true;minCov=93;pc=1
4	GeMoMa	exon	4094122	4094349	.	+	.	ID=nbis-exon-162728;Parent=PASSSERD05125.2;de=true;minCov=93;pc=1
4	GeMoMa	exon	4094937	4095074	.	+	.	ID=nbis-exon-162729;Parent=PASSSERD05125.2;de=true;minCov=93;pc=1
4	GeMoMa	exon	4095327	4095503	.	+	.	ID=nbis-exon-162730;Parent=PASSSERD05125.2;de=true;minCov=93;pc=1
4	GeMoMa	exon	4097168	4097296	.	+	.	ID=nbis-exon-162731;Parent=PASSSERD05125.2;de=true;minCov=93;pc=1
4	GeMoMa	exon	4097470	4097589	.	+	.	ID=nbis-exon-162732;Parent=PASSSERD05125.2;de=true;minCov=93;pc=1
4	GeMoMa	exon	4099167	4099444	.	+	.	ID=nbis-exon-162733;Parent=PASSSERD05125.2;de=true;minCov=93;pc=1
4	GeMoMa	exon	4099561	4099811	.	+	.	ID=nbis-exon-162734;Parent=PASSSERD05125.2;de=true;minCov=93;pc=1
4	GeMoMa	exon	4100246	4100507	.	+	.	ID=nbis-exon-162735;Parent=PASSSERD05125.2;de=true;minCov=93;pc=1
4	GeMoMa	exon	4100991	4101834	.	+	.	ID=nbis-exon-162736;Parent=PASSSERD05125.2;de=true;minCov=93;pc=1
4	GeMoMa	exon	4102642	4102712	.	+	.	ID=nbis-exon-162737;Parent=PASSSERD05125.2;de=true;minCov=93;pc=1
4	GeMoMa	exon	4103191	4103364	.	+	.	ID=nbis-exon-162738;Parent=PASSSERD05125.2;de=true;minCov=93;pc=1
4	GeMoMa	exon	4103649	4103769	.	+	.	ID=nbis-exon-162739;Parent=PASSSERD05125.2;de=true;minCov=93;pc=1
4	GeMoMa	exon	4104584	4104730	.	+	.	ID=nbis-exon-162740;Parent=PASSSERD05125.2;de=true;minCov=93;pc=1
4	GeMoMa	exon	4105078	4105205	.	+	.	ID=nbis-exon-162741;Parent=PASSSERD05125.2;de=true;minCov=93;pc=1
4	GeMoMa	exon	4105318	4105520	.	+	.	ID=nbis-exon-162742;Parent=PASSSERD05125.2;de=true;minCov=93;pc=1
4	GeMoMa	exon	4106941	4107138	.	+	.	ID=nbis-exon-162743;Parent=PASSSERD05125.2;de=true;minCov=93;pc=1
4	GeMoMa	exon	4107767	4107978	.	+	.	ID=nbis-exon-162744;Parent=PASSSERD05125.2;de=true;minCov=93;pc=1
4	GeMoMa	exon	4108218	4108369	.	+	.	ID=nbis-exon-162745;Parent=PASSSERD05125.2;de=true;minCov=93;pc=1
4	GeMoMa	exon	4109254	4109404	.	+	.	ID=nbis-exon-162746;Parent=PASSSERD05125.2;de=true;minCov=93;pc=1
4	GeMoMa	exon	4110241	4110393	.	+	.	ID=nbis-exon-162747;Parent=PASSSERD05125.2;de=true;minCov=93;pc=1
4	GeMoMa	exon	4111642	4111882	.	+	.	ID=nbis-exon-162748;Parent=PASSSERD05125.2;de=true;minCov=93;pc=1
4	GeMoMa	exon	4112506	4112654	.	+	.	ID=nbis-exon-162749;Parent=PASSSERD05125.2;de=true;minCov=93;pc=1
4	GeMoMa	exon	4113074	4113293	.	+	.	ID=nbis-exon-162750;Parent=PASSSERD05125.2;de=true;minCov=93;pc=1
4	GeMoMa	exon	4113956	4114114	.	+	.	ID=nbis-exon-162751;Parent=PASSSERD05125.2;de=true;minCov=93;pc=1
4	GeMoMa	exon	4115110	4115285	.	+	.	ID=nbis-exon-162752;Parent=PASSSERD05125.2;de=true;minCov=93;pc=1
4	GeMoMa	exon	4115377	4115552	.	+	.	ID=nbis-exon-162753;Parent=PASSSERD05125.2;de=true;minCov=93;pc=1
4	GeMoMa	exon	4116176	4116882	.	+	.	ID=nbis-exon-162754;Parent=PASSSERD05125.2;de=true;minCov=93;pc=1
4	GeMoMa	exon	4118052	4118279	.	+	.	ID=nbis-exon-162755;Parent=PASSSERD05125.2;de=true;minCov=93;pc=1
4	GeMoMa	exon	4118651	4118744	.	+	.	ID=nbis-exon-162756;Parent=PASSSERD05125.2;de=true;minCov=93;pc=1
4	GeMoMa	exon	4119728	4119778	.	+	.	ID=nbis-exon-162757;Parent=PASSSERD05125.2;de=true;minCov=93;pc=1
4	GeMoMa	exon	4122585	4122791	.	+	.	ID=nbis-exon-162758;Parent=PASSSERD05125.2;de=true;minCov=93;pc=1
4	GeMoMa	exon	4122893	4123131	.	+	.	ID=nbis-exon-162759;Parent=PASSSERD05125.2;de=true;minCov=93;pc=1
4	GeMoMa	exon	4123708	4123952	.	+	.	ID=nbis-exon-162760;Parent=PASSSERD05125.2;de=true;minCov=93;pc=1
4	GeMoMa	exon	4124464	4124569	.	+	.	ID=nbis-exon-162761;Parent=PASSSERD05125.2;de=true;minCov=93;pc=1
4	GeMoMa	exon	4126526	4126623	.	+	.	ID=nbis-exon-162762;Parent=PASSSERD05125.2;de=true;minCov=93;pc=1
4	GeMoMa	exon	4126725	4126910	.	+	.	ID=nbis-exon-162763;Parent=PASSSERD05125.2;de=true;minCov=93;pc=1
4	GeMoMa	exon	4127611	4127779	.	+	.	ID=nbis-exon-162764;Parent=PASSSERD05125.2;de=true;minCov=93;pc=1
4	GeMoMa	exon	4128279	4128490	.	+	.	ID=nbis-exon-162765;Parent=PASSSERD05125.2;de=true;minCov=93;pc=1
4	GeMoMa	exon	4129126	4129324	.	+	.	ID=nbis-exon-162766;Parent=PASSSERD05125.2;de=true;minCov=93;pc=1
4	GeMoMa	exon	4129938	4129997	.	+	.	ID=nbis-exon-162767;Parent=PASSSERD05125.2;de=true;minCov=93;pc=1
4	GeMoMa	exon	4130845	4131071	.	+	.	ID=nbis-exon-162768;Parent=PASSSERD05125.2;de=true;minCov=93;pc=1
4	GeMoMa	exon	4131958	4132088	.	+	.	ID=nbis-exon-162769;Parent=PASSSERD05125.2;de=true;minCov=93;pc=1
4	GeMoMa	exon	4132938	4133061	.	+	.	ID=nbis-exon-162770;Parent=PASSSERD05125.2;de=true;minCov=93;pc=1
4	GeMoMa	exon	4133206	4133315	.	+	.	ID=nbis-exon-162771;Parent=PASSSERD05125.2;de=true;minCov=93;pc=1
4	GeMoMa	exon	4134011	4134101	.	+	.	ID=nbis-exon-162772;Parent=PASSSERD05125.2;de=true;minCov=93;pc=1
4	GeMoMa	exon	4136288	4136532	.	+	.	ID=nbis-exon-162773;Parent=PASSSERD05125.2;de=true;minCov=93;pc=1
4	GeMoMa	exon	4137082	4137297	.	+	.	ID=nbis-exon-162774;Parent=PASSSERD05125.2;de=true;minCov=93;pc=1
4	GeMoMa	exon	4137431	4137611	.	+	.	ID=nbis-exon-162775;Parent=PASSSERD05125.2;de=true;minCov=93;pc=1
4	GeMoMa	exon	4138485	4138677	.	+	.	ID=nbis-exon-162776;Parent=PASSSERD05125.2;de=true;minCov=93;pc=1
4	GeMoMa	exon	4140603	4140764	.	+	.	ID=nbis-exon-162777;Parent=PASSSERD05125.2;de=true;minCov=93;pc=1
4	GeMoMa	exon	4140867	4141006	.	+	.	ID=nbis-exon-162778;Parent=PASSSERD05125.2;de=true;minCov=93;pc=1
4	GeMoMa	exon	4141175	4141376	.	+	.	ID=nbis-exon-162779;Parent=PASSSERD05125.2;de=true;minCov=93;pc=1
4	GeMoMa	exon	4141547	4141750	.	+	.	ID=nbis-exon-162780;Parent=PASSSERD05125.2;de=true;minCov=93;pc=1
4	GeMoMa	exon	4141866	4142045	.	+	.	ID=nbis-exon-162781;Parent=PASSSERD05125.2;de=true;minCov=93;pc=1
4	GeMoMa	exon	4142481	4142618	.	+	.	ID=nbis-exon-162782;Parent=PASSSERD05125.2;de=true;minCov=93;pc=1
4	GeMoMa	exon	4143089	4143346	.	+	.	ID=nbis-exon-162783;Parent=PASSSERD05125.2;de=true;minCov=93;pc=1
4	GeMoMa	exon	4143737	4143887	.	+	.	ID=nbis-exon-162784;Parent=PASSSERD05125.2;de=true;minCov=93;pc=1
4	GeMoMa	exon	4144164	4144321	.	+	.	ID=nbis-exon-162785;Parent=PASSSERD05125.2;de=true;minCov=93;pc=1
4	GeMoMa	exon	4144442	4144634	.	+	.	ID=nbis-exon-162786;Parent=PASSSERD05125.2;de=true;minCov=93;pc=1
4	GeMoMa	exon	4144838	4145055	.	+	.	ID=nbis-exon-162787;Parent=PASSSERD05125.2;de=true;minCov=93;pc=1
4	GeMoMa	exon	4145246	4145497	.	+	.	ID=nbis-exon-162788;Parent=PASSSERD05125.2;de=true;minCov=93;pc=1
4	GeMoMa	exon	4146044	4146247	.	+	.	ID=nbis-exon-162789;Parent=PASSSERD05125.2;de=true;minCov=93;pc=1
4	GeMoMa	exon	4146483	4146677	.	+	.	ID=nbis-exon-162790;Parent=PASSSERD05125.2;de=true;minCov=93;pc=1
4	GeMoMa	exon	4147105	4147239	.	+	.	ID=nbis-exon-162791;Parent=PASSSERD05125.2;de=true;minCov=93;pc=1
4	GeMoMa	exon	4147706	4147871	.	+	.	ID=nbis-exon-162792;Parent=PASSSERD05125.2;de=true;minCov=93;pc=1
4	GeMoMa	exon	4148214	4149006	.	+	.	ID=nbis-exon-162793;Parent=PASSSERD05125.2;de=true;minCov=93;pc=1
4	GeMoMa	exon	4149776	4151579	.	+	.	ID=nbis-exon-162794;Parent=PASSSERD05125.2;de=true;minCov=93;pc=1
4	GeMoMa	exon	4152097	4152159	.	+	.	ID=nbis-exon-162795;Parent=PASSSERD05125.2;de=true;minCov=93;pc=1
4	GeMoMa	exon	4152653	4153011	.	+	.	ID=nbis-exon-162796;Parent=PASSSERD05125.2;de=true;minCov=93;pc=1
4	GeMoMa	exon	4153214	4153384	.	+	.	ID=nbis-exon-162797;Parent=PASSSERD05125.2;de=true;minCov=93;pc=1
4	GeMoMa	exon	4154181	4154407	.	+	.	ID=nbis-exon-162798;Parent=PASSSERD05125.2;de=true;minCov=93;pc=1
4	GeMoMa	exon	4154894	4155131	.	+	.	ID=nbis-exon-162799;Parent=PASSSERD05125.2;de=true;minCov=93;pc=1
4	GeMoMa	exon	4155531	4155663	.	+	.	ID=nbis-exon-162800;Parent=PASSSERD05125.2;de=true;minCov=93;pc=1
4	GeMoMa	exon	4155801	4157596	.	+	.	ID=nbis-exon-162801;Parent=PASSSERD05125.2;de=true;minCov=93;pc=1
4	GeMoMa	CDS	4069412	4069508	.	+	0	ID=cds-148455;Parent=PASSSERD05125.2;de=true;minCov=93;pc=1
4	GeMoMa	CDS	4072195	4072311	.	+	2	ID=cds-148456;Parent=PASSSERD05125.2;ae=true;de=true;minCov=94;pc=1
4	GeMoMa	CDS	4073701	4073779	.	+	2	ID=cds-148457;Parent=PASSSERD05125.2;ae=true;de=true;minCov=78;pc=1
4	GeMoMa	CDS	4074381	4074445	.	+	1	ID=cds-148458;Parent=PASSSERD05125.2;ae=true;de=true;minCov=84;pc=1
4	GeMoMa	CDS	4077599	4077785	.	+	2	ID=cds-148459;Parent=PASSSERD05125.2;ae=true;de=true;minCov=78;pc=1
4	GeMoMa	CDS	4078894	4078975	.	+	1	ID=cds-148460;Parent=PASSSERD05125.2;ae=true;de=true;minCov=98;pc=1
4	GeMoMa	CDS	4079673	4079866	.	+	0	ID=cds-148461;Parent=PASSSERD05125.2;ae=true;de=true;minCov=92;pc=1
4	GeMoMa	CDS	4082184	4082263	.	+	1	ID=cds-148462;Parent=PASSSERD05125.2;ae=true;de=true;minCov=94;pc=1
4	GeMoMa	CDS	4082687	4082837	.	+	2	ID=cds-148463;Parent=PASSSERD05125.2;ae=true;de=true;minCov=111;pc=1
4	GeMoMa	CDS	4084389	4084545	.	+	1	ID=cds-148464;Parent=PASSSERD05125.2;ae=true;de=true;minCov=134;pc=1
4	GeMoMa	CDS	4085315	4085393	.	+	0	ID=cds-148465;Parent=PASSSERD05125.2;ae=true;de=true;minCov=113;pc=1
4	GeMoMa	CDS	4085677	4085768	.	+	2	ID=cds-148466;Parent=PASSSERD05125.2;ae=true;de=true;minCov=102;pc=1
4	GeMoMa	CDS	4086639	4086756	.	+	0	ID=cds-148467;Parent=PASSSERD05125.2;ae=true;de=true;minCov=79;pc=1
4	GeMoMa	CDS	4087519	4087674	.	+	2	ID=cds-148468;Parent=PASSSERD05125.2;ae=true;de=true;minCov=79;pc=1
4	GeMoMa	CDS	4088085	4088182	.	+	2	ID=cds-148469;Parent=PASSSERD05125.2;ae=true;de=true;minCov=87;pc=1
4	GeMoMa	CDS	4089108	4089286	.	+	0	ID=cds-148470;Parent=PASSSERD05125.2;ae=true;de=true;minCov=82;pc=1
4	GeMoMa	CDS	4089443	4089549	.	+	1	ID=cds-148471;Parent=PASSSERD05125.2;ae=true;de=true;minCov=102;pc=1
4	GeMoMa	CDS	4091582	4091790	.	+	2	ID=cds-148472;Parent=PASSSERD05125.2;ae=true;de=true;minCov=69;pc=1
4	GeMoMa	CDS	4094122	4094349	.	+	0	ID=cds-148473;Parent=PASSSERD05125.2;ae=true;de=true;minCov=110;pc=1
4	GeMoMa	CDS	4094937	4095074	.	+	0	ID=cds-148474;Parent=PASSSERD05125.2;ae=true;de=true;minCov=80;pc=1
4	GeMoMa	CDS	4095327	4095503	.	+	0	ID=cds-148475;Parent=PASSSERD05125.2;ae=true;de=true;minCov=78;pc=1
4	GeMoMa	CDS	4097168	4097296	.	+	0	ID=cds-148476;Parent=PASSSERD05125.2;ae=true;de=true;minCov=123;pc=1
4	GeMoMa	CDS	4097470	4097589	.	+	0	ID=cds-148477;Parent=PASSSERD05125.2;ae=true;de=true;minCov=106;pc=1
4	GeMoMa	CDS	4099167	4099444	.	+	0	ID=cds-148478;Parent=PASSSERD05125.2;ae=true;de=true;minCov=97;pc=1
4	GeMoMa	CDS	4099561	4099811	.	+	1	ID=cds-148479;Parent=PASSSERD05125.2;ae=true;de=true;minCov=107;pc=1
4	GeMoMa	CDS	4100246	4100507	.	+	2	ID=cds-148480;Parent=PASSSERD05125.2;ae=true;de=true;minCov=115;pc=1
4	GeMoMa	CDS	4100991	4101834	.	+	1	ID=cds-148481;Parent=PASSSERD05125.2;ae=true;de=true;minCov=114;pc=1
4	GeMoMa	CDS	4102642	4102712	.	+	0	ID=cds-148482;Parent=PASSSERD05125.2;ae=true;de=true;minCov=155;pc=1
4	GeMoMa	CDS	4103191	4103364	.	+	1	ID=cds-148483;Parent=PASSSERD05125.2;ae=true;de=true;minCov=124;pc=1
4	GeMoMa	CDS	4103649	4103769	.	+	1	ID=cds-148484;Parent=PASSSERD05125.2;ae=true;de=true;minCov=105;pc=1
4	GeMoMa	CDS	4104584	4104730	.	+	0	ID=cds-148485;Parent=PASSSERD05125.2;ae=true;de=true;minCov=80;pc=1
4	GeMoMa	CDS	4105078	4105205	.	+	0	ID=cds-148486;Parent=PASSSERD05125.2;ae=true;de=true;minCov=86;pc=1
4	GeMoMa	CDS	4105318	4105520	.	+	1	ID=cds-148487;Parent=PASSSERD05125.2;ae=true;de=true;minCov=125;pc=1
4	GeMoMa	CDS	4106941	4107138	.	+	2	ID=cds-148488;Parent=PASSSERD05125.2;ae=true;de=true;minCov=152;pc=1
4	GeMoMa	CDS	4107767	4107978	.	+	2	ID=cds-148489;Parent=PASSSERD05125.2;ae=true;de=true;minCov=184;pc=1
4	GeMoMa	CDS	4108218	4108369	.	+	0	ID=cds-148490;Parent=PASSSERD05125.2;ae=true;de=true;minCov=135;pc=1
4	GeMoMa	CDS	4109254	4109404	.	+	1	ID=cds-148491;Parent=PASSSERD05125.2;ae=true;de=true;minCov=107;pc=1
4	GeMoMa	CDS	4110241	4110393	.	+	0	ID=cds-148492;Parent=PASSSERD05125.2;ae=true;de=true;minCov=107;pc=1
4	GeMoMa	CDS	4111642	4111882	.	+	0	ID=cds-148493;Parent=PASSSERD05125.2;ae=true;de=true;minCov=114;pc=1
4	GeMoMa	CDS	4112506	4112654	.	+	2	ID=cds-148494;Parent=PASSSERD05125.2;ae=true;de=true;minCov=146;pc=1
4	GeMoMa	CDS	4113074	4113293	.	+	0	ID=cds-148495;Parent=PASSSERD05125.2;ae=true;de=true;minCov=151;pc=1
4	GeMoMa	CDS	4113956	4114114	.	+	2	ID=cds-148496;Parent=PASSSERD05125.2;ae=true;de=true;minCov=93;pc=1
4	GeMoMa	CDS	4115110	4115285	.	+	2	ID=cds-148497;Parent=PASSSERD05125.2;ae=true;de=true;minCov=122;pc=1
4	GeMoMa	CDS	4115377	4115552	.	+	0	ID=cds-148498;Parent=PASSSERD05125.2;ae=true;de=true;minCov=167;pc=1
4	GeMoMa	CDS	4116176	4116882	.	+	1	ID=cds-148499;Parent=PASSSERD05125.2;ae=true;de=true;minCov=112;pc=1
4	GeMoMa	CDS	4118052	4118279	.	+	2	ID=cds-148500;Parent=PASSSERD05125.2;ae=true;de=true;minCov=173;pc=1
4	GeMoMa	CDS	4118651	4118744	.	+	2	ID=cds-148501;Parent=PASSSERD05125.2;ae=true;de=true;minCov=176;pc=1
4	GeMoMa	CDS	4119728	4119778	.	+	1	ID=cds-148502;Parent=PASSSERD05125.2;ae=true;de=true;minCov=79;pc=1
4	GeMoMa	CDS	4122585	4122791	.	+	1	ID=cds-148503;Parent=PASSSERD05125.2;ae=true;de=true;minCov=166;pc=1
4	GeMoMa	CDS	4122893	4123131	.	+	1	ID=cds-148504;Parent=PASSSERD05125.2;ae=true;de=true;minCov=183;pc=1
4	GeMoMa	CDS	4123708	4123952	.	+	2	ID=cds-148505;Parent=PASSSERD05125.2;ae=true;de=true;minCov=180;pc=1
4	GeMoMa	CDS	4124464	4124569	.	+	0	ID=cds-148506;Parent=PASSSERD05125.2;ae=true;de=true;minCov=191;pc=1
4	GeMoMa	CDS	4126526	4126623	.	+	2	ID=cds-148507;Parent=PASSSERD05125.2;ae=true;de=true;minCov=213;pc=1
4	GeMoMa	CDS	4126725	4126910	.	+	0	ID=cds-148508;Parent=PASSSERD05125.2;ae=true;de=true;minCov=231;pc=1
4	GeMoMa	CDS	4127611	4127779	.	+	0	ID=cds-148509;Parent=PASSSERD05125.2;ae=true;de=true;minCov=217;pc=1
4	GeMoMa	CDS	4128279	4128490	.	+	2	ID=cds-148510;Parent=PASSSERD05125.2;ae=true;de=true;minCov=215;pc=1
4	GeMoMa	CDS	4129126	4129324	.	+	0	ID=cds-148511;Parent=PASSSERD05125.2;ae=true;de=true;minCov=194;pc=1
4	GeMoMa	CDS	4129938	4129997	.	+	2	ID=cds-148512;Parent=PASSSERD05125.2;ae=true;de=true;minCov=196;pc=1
4	GeMoMa	CDS	4130845	4131071	.	+	2	ID=cds-148513;Parent=PASSSERD05125.2;ae=true;de=true;minCov=217;pc=1
4	GeMoMa	CDS	4131958	4132088	.	+	0	ID=cds-148514;Parent=PASSSERD05125.2;ae=true;de=true;minCov=276;pc=1
4	GeMoMa	CDS	4132938	4133061	.	+	1	ID=cds-148515;Parent=PASSSERD05125.2;ae=true;de=true;minCov=246;pc=1
4	GeMoMa	CDS	4133206	4133315	.	+	0	ID=cds-148516;Parent=PASSSERD05125.2;ae=true;de=true;minCov=248;pc=1
4	GeMoMa	CDS	4134011	4134101	.	+	1	ID=cds-148517;Parent=PASSSERD05125.2;ae=true;de=true;minCov=256;pc=1
4	GeMoMa	CDS	4136288	4136532	.	+	0	ID=cds-148518;Parent=PASSSERD05125.2;ae=true;de=true;minCov=136;pc=1
4	GeMoMa	CDS	4137082	4137297	.	+	1	ID=cds-148519;Parent=PASSSERD05125.2;ae=true;de=true;minCov=170;pc=1
4	GeMoMa	CDS	4137431	4137611	.	+	1	ID=cds-148520;Parent=PASSSERD05125.2;ae=true;de=true;minCov=210;pc=1
4	GeMoMa	CDS	4138485	4138677	.	+	0	ID=cds-148521;Parent=PASSSERD05125.2;ae=true;de=true;minCov=59;pc=1
4	GeMoMa	CDS	4140603	4140764	.	+	2	ID=cds-148522;Parent=PASSSERD05125.2;ae=true;de=true;minCov=366;pc=1
4	GeMoMa	CDS	4140867	4141006	.	+	2	ID=cds-148523;Parent=PASSSERD05125.2;ae=true;de=true;minCov=392;pc=1
4	GeMoMa	CDS	4141175	4141376	.	+	0	ID=cds-148524;Parent=PASSSERD05125.2;ae=true;de=true;minCov=332;pc=1
4	GeMoMa	CDS	4141547	4141750	.	+	2	ID=cds-148525;Parent=PASSSERD05125.2;ae=true;de=true;minCov=356;pc=1
4	GeMoMa	CDS	4141866	4142045	.	+	2	ID=cds-148526;Parent=PASSSERD05125.2;ae=true;de=true;minCov=350;pc=1
4	GeMoMa	CDS	4142481	4142618	.	+	2	ID=cds-148527;Parent=PASSSERD05125.2;ae=true;de=true;minCov=357;pc=1
4	GeMoMa	CDS	4143089	4143346	.	+	2	ID=cds-148528;Parent=PASSSERD05125.2;ae=true;de=true;minCov=401;pc=1
4	GeMoMa	CDS	4143737	4143887	.	+	2	ID=cds-148529;Parent=PASSSERD05125.2;ae=true;de=true;minCov=396;pc=1
4	GeMoMa	CDS	4144164	4144321	.	+	1	ID=cds-148530;Parent=PASSSERD05125.2;ae=true;de=true;minCov=534;pc=1
4	GeMoMa	CDS	4144442	4144634	.	+	2	ID=cds-148531;Parent=PASSSERD05125.2;ae=true;de=true;minCov=620;pc=1
4	GeMoMa	CDS	4144838	4145055	.	+	1	ID=cds-148532;Parent=PASSSERD05125.2;ae=true;de=true;minCov=587;pc=1
4	GeMoMa	CDS	4145246	4145497	.	+	2	ID=cds-148533;Parent=PASSSERD05125.2;ae=true;de=true;minCov=635;pc=1
4	GeMoMa	CDS	4146044	4146247	.	+	2	ID=cds-148534;Parent=PASSSERD05125.2;ae=true;de=true;minCov=519;pc=1
4	GeMoMa	CDS	4146483	4146677	.	+	2	ID=cds-148535;Parent=PASSSERD05125.2;ae=true;de=true;minCov=450;pc=1
4	GeMoMa	CDS	4147105	4147239	.	+	2	ID=cds-148536;Parent=PASSSERD05125.2;ae=true;de=true;minCov=531;pc=1
4	GeMoMa	CDS	4147706	4147871	.	+	2	ID=cds-148537;Parent=PASSSERD05125.2;ae=true;de=true;minCov=705;pc=1
4	GeMoMa	CDS	4148214	4148430	.	+	1	ID=cds-148538;Parent=PASSSERD05125.2;ae=true;minCov=658;pc=1
4	AnnotationFinalizer_	five_prime_UTR	4061883	4061963	.	+	.	ID=five_prime_utr-18647;Parent=PASSSERD05125.2
4	AnnotationFinalizer_	five_prime_UTR	4069379	4069411	.	+	.	ID=five_prime_utr-18648;Parent=PASSSERD05125.2
4	AnnotationFinalizer_	three_prime_UTR	4148431	4149006	.	+	.	ID=three_prime_utr-15233;Parent=PASSSERD05125.2
4	AnnotationFinalizer_	three_prime_UTR	4149776	4151579	.	+	.	ID=three_prime_utr-15234;Parent=PASSSERD05125.2
4	AnnotationFinalizer_	three_prime_UTR	4152097	4152159	.	+	.	ID=three_prime_utr-15235;Parent=PASSSERD05125.2
4	AnnotationFinalizer_	three_prime_UTR	4152653	4153011	.	+	.	ID=three_prime_utr-15236;Parent=PASSSERD05125.2
4	AnnotationFinalizer_	three_prime_UTR	4153214	4153384	.	+	.	ID=three_prime_utr-15237;Parent=PASSSERD05125.2
4	AnnotationFinalizer_	three_prime_UTR	4154181	4154407	.	+	.	ID=three_prime_utr-15238;Parent=PASSSERD05125.2
4	AnnotationFinalizer_	three_prime_UTR	4154894	4155131	.	+	.	ID=three_prime_utr-15239;Parent=PASSSERD05125.2
4	AnnotationFinalizer_	three_prime_UTR	4155531	4155663	.	+	.	ID=three_prime_utr-15240;Parent=PASSSERD05125.2
4	AnnotationFinalizer_	three_prime_UTR	4155801	4157596	.	+	.	ID=three_prime_utr-15241;Parent=PASSSERD05125.2
4	GeMoMa	mRNA	4061883	4157596	26060	+	.	ID=PASSSERD05125.3;Parent=PASSSERD05125;aa=5020;avgCov=248.9085;bestScore=26060;ce=85;evidence=1;iAA=0.997;lpm=917;maxGap=1;maxScore=26133;minCov=59;minSplitReads=60;nps=0;oldID=pyrgi_rna-XM_041482254.1_R0;pAA=0.9974;prediction=0;raa=5019;rce=85;ref-gene=pyrgi_gene-KIAA1109;start=M;stop=*;sumWeight=1.0;tae=1;tde=1;tie=1;tpc=1
4	GeMoMa	exon	4061883	4061963	.	+	.	ID=nbis-exon-162802;Parent=PASSSERD05125.3;de=true;minCov=93;pc=1
4	GeMoMa	exon	4069379	4069508	.	+	.	ID=nbis-exon-162803;Parent=PASSSERD05125.3;de=true;minCov=93;pc=1
4	GeMoMa	exon	4072195	4072311	.	+	.	ID=nbis-exon-162804;Parent=PASSSERD05125.3;de=true;minCov=93;pc=1
4	GeMoMa	exon	4073701	4073779	.	+	.	ID=nbis-exon-162805;Parent=PASSSERD05125.3;de=true;minCov=93;pc=1
4	GeMoMa	exon	4074381	4074445	.	+	.	ID=nbis-exon-162806;Parent=PASSSERD05125.3;de=true;minCov=93;pc=1
4	GeMoMa	exon	4077599	4077785	.	+	.	ID=nbis-exon-162807;Parent=PASSSERD05125.3;de=true;minCov=93;pc=1
4	GeMoMa	exon	4078894	4078975	.	+	.	ID=nbis-exon-162808;Parent=PASSSERD05125.3;de=true;minCov=93;pc=1
4	GeMoMa	exon	4079673	4079866	.	+	.	ID=nbis-exon-162809;Parent=PASSSERD05125.3;de=true;minCov=93;pc=1
4	GeMoMa	exon	4082184	4082263	.	+	.	ID=nbis-exon-162810;Parent=PASSSERD05125.3;de=true;minCov=93;pc=1
4	GeMoMa	exon	4082687	4082837	.	+	.	ID=nbis-exon-162811;Parent=PASSSERD05125.3;de=true;minCov=93;pc=1
4	GeMoMa	exon	4084389	4084545	.	+	.	ID=nbis-exon-162812;Parent=PASSSERD05125.3;de=true;minCov=93;pc=1
4	GeMoMa	exon	4085315	4085393	.	+	.	ID=nbis-exon-162813;Parent=PASSSERD05125.3;de=true;minCov=93;pc=1
4	GeMoMa	exon	4085677	4085768	.	+	.	ID=nbis-exon-162814;Parent=PASSSERD05125.3;de=true;minCov=93;pc=1
4	GeMoMa	exon	4086639	4086756	.	+	.	ID=nbis-exon-162815;Parent=PASSSERD05125.3;de=true;minCov=93;pc=1
4	GeMoMa	exon	4087519	4087674	.	+	.	ID=nbis-exon-162816;Parent=PASSSERD05125.3;de=true;minCov=93;pc=1
4	GeMoMa	exon	4088085	4088182	.	+	.	ID=nbis-exon-162817;Parent=PASSSERD05125.3;de=true;minCov=93;pc=1
4	GeMoMa	exon	4089108	4089286	.	+	.	ID=nbis-exon-162818;Parent=PASSSERD05125.3;de=true;minCov=93;pc=1
4	GeMoMa	exon	4089443	4089549	.	+	.	ID=nbis-exon-162819;Parent=PASSSERD05125.3;de=true;minCov=93;pc=1
4	GeMoMa	exon	4091582	4091790	.	+	.	ID=nbis-exon-162820;Parent=PASSSERD05125.3;de=true;minCov=93;pc=1
4	GeMoMa	exon	4094122	4094349	.	+	.	ID=nbis-exon-162821;Parent=PASSSERD05125.3;de=true;minCov=93;pc=1
4	GeMoMa	exon	4094937	4095074	.	+	.	ID=nbis-exon-162822;Parent=PASSSERD05125.3;de=true;minCov=93;pc=1
4	GeMoMa	exon	4095327	4095503	.	+	.	ID=nbis-exon-162823;Parent=PASSSERD05125.3;de=true;minCov=93;pc=1
4	GeMoMa	exon	4097168	4097296	.	+	.	ID=nbis-exon-162824;Parent=PASSSERD05125.3;de=true;minCov=93;pc=1
4	GeMoMa	exon	4097470	4097589	.	+	.	ID=nbis-exon-162825;Parent=PASSSERD05125.3;de=true;minCov=93;pc=1
4	GeMoMa	exon	4099167	4099444	.	+	.	ID=nbis-exon-162826;Parent=PASSSERD05125.3;de=true;minCov=93;pc=1
4	GeMoMa	exon	4099561	4099811	.	+	.	ID=nbis-exon-162827;Parent=PASSSERD05125.3;de=true;minCov=93;pc=1
4	GeMoMa	exon	4100246	4100507	.	+	.	ID=nbis-exon-162828;Parent=PASSSERD05125.3;de=true;minCov=93;pc=1
4	GeMoMa	exon	4100991	4101834	.	+	.	ID=nbis-exon-162829;Parent=PASSSERD05125.3;de=true;minCov=93;pc=1
4	GeMoMa	exon	4102642	4102712	.	+	.	ID=nbis-exon-162830;Parent=PASSSERD05125.3;de=true;minCov=93;pc=1
4	GeMoMa	exon	4103191	4103364	.	+	.	ID=nbis-exon-162831;Parent=PASSSERD05125.3;de=true;minCov=93;pc=1
4	GeMoMa	exon	4103649	4103769	.	+	.	ID=nbis-exon-162832;Parent=PASSSERD05125.3;de=true;minCov=93;pc=1
4	GeMoMa	exon	4104584	4104730	.	+	.	ID=nbis-exon-162833;Parent=PASSSERD05125.3;de=true;minCov=93;pc=1
4	GeMoMa	exon	4105078	4105205	.	+	.	ID=nbis-exon-162834;Parent=PASSSERD05125.3;de=true;minCov=93;pc=1
4	GeMoMa	exon	4105318	4105520	.	+	.	ID=nbis-exon-162835;Parent=PASSSERD05125.3;de=true;minCov=93;pc=1
4	GeMoMa	exon	4106941	4107138	.	+	.	ID=nbis-exon-162836;Parent=PASSSERD05125.3;de=true;minCov=93;pc=1
4	GeMoMa	exon	4107767	4107978	.	+	.	ID=nbis-exon-162837;Parent=PASSSERD05125.3;de=true;minCov=93;pc=1
4	GeMoMa	exon	4108218	4108369	.	+	.	ID=nbis-exon-162838;Parent=PASSSERD05125.3;de=true;minCov=93;pc=1
4	GeMoMa	exon	4109254	4109404	.	+	.	ID=nbis-exon-162839;Parent=PASSSERD05125.3;de=true;minCov=93;pc=1
4	GeMoMa	exon	4110241	4110393	.	+	.	ID=nbis-exon-162840;Parent=PASSSERD05125.3;de=true;minCov=93;pc=1
4	GeMoMa	exon	4111642	4111882	.	+	.	ID=nbis-exon-162841;Parent=PASSSERD05125.3;de=true;minCov=93;pc=1
4	GeMoMa	exon	4112506	4112654	.	+	.	ID=nbis-exon-162842;Parent=PASSSERD05125.3;de=true;minCov=93;pc=1
4	GeMoMa	exon	4113074	4113293	.	+	.	ID=nbis-exon-162843;Parent=PASSSERD05125.3;de=true;minCov=93;pc=1
4	GeMoMa	exon	4113956	4114114	.	+	.	ID=nbis-exon-162844;Parent=PASSSERD05125.3;de=true;minCov=93;pc=1
4	GeMoMa	exon	4115110	4115285	.	+	.	ID=nbis-exon-162845;Parent=PASSSERD05125.3;de=true;minCov=93;pc=1
4	GeMoMa	exon	4115377	4115552	.	+	.	ID=nbis-exon-162846;Parent=PASSSERD05125.3;de=true;minCov=93;pc=1
4	GeMoMa	exon	4116176	4116882	.	+	.	ID=nbis-exon-162847;Parent=PASSSERD05125.3;de=true;minCov=93;pc=1
4	GeMoMa	exon	4118052	4118279	.	+	.	ID=nbis-exon-162848;Parent=PASSSERD05125.3;de=true;minCov=93;pc=1
4	GeMoMa	exon	4118651	4118744	.	+	.	ID=nbis-exon-162849;Parent=PASSSERD05125.3;de=true;minCov=93;pc=1
4	GeMoMa	exon	4119728	4119778	.	+	.	ID=nbis-exon-162850;Parent=PASSSERD05125.3;de=true;minCov=93;pc=1
4	GeMoMa	exon	4122585	4122791	.	+	.	ID=nbis-exon-162851;Parent=PASSSERD05125.3;de=true;minCov=93;pc=1
4	GeMoMa	exon	4122893	4123131	.	+	.	ID=nbis-exon-162852;Parent=PASSSERD05125.3;de=true;minCov=93;pc=1
4	GeMoMa	exon	4123708	4123952	.	+	.	ID=nbis-exon-162853;Parent=PASSSERD05125.3;de=true;minCov=93;pc=1
4	GeMoMa	exon	4124464	4124569	.	+	.	ID=nbis-exon-162854;Parent=PASSSERD05125.3;de=true;minCov=93;pc=1
4	GeMoMa	exon	4126526	4126623	.	+	.	ID=nbis-exon-162855;Parent=PASSSERD05125.3;de=true;minCov=93;pc=1
4	GeMoMa	exon	4126725	4126910	.	+	.	ID=nbis-exon-162856;Parent=PASSSERD05125.3;de=true;minCov=93;pc=1
4	GeMoMa	exon	4127611	4127779	.	+	.	ID=nbis-exon-162857;Parent=PASSSERD05125.3;de=true;minCov=93;pc=1
4	GeMoMa	exon	4128279	4128490	.	+	.	ID=nbis-exon-162858;Parent=PASSSERD05125.3;de=true;minCov=93;pc=1
4	GeMoMa	exon	4129126	4129324	.	+	.	ID=nbis-exon-162859;Parent=PASSSERD05125.3;de=true;minCov=93;pc=1
4	GeMoMa	exon	4129938	4129997	.	+	.	ID=nbis-exon-162860;Parent=PASSSERD05125.3;de=true;minCov=93;pc=1
4	GeMoMa	exon	4130845	4131071	.	+	.	ID=nbis-exon-162861;Parent=PASSSERD05125.3;de=true;minCov=93;pc=1
4	GeMoMa	exon	4131958	4132088	.	+	.	ID=nbis-exon-162862;Parent=PASSSERD05125.3;de=true;minCov=93;pc=1
4	GeMoMa	exon	4132938	4133061	.	+	.	ID=nbis-exon-162863;Parent=PASSSERD05125.3;de=true;minCov=93;pc=1
4	GeMoMa	exon	4133206	4133315	.	+	.	ID=nbis-exon-162864;Parent=PASSSERD05125.3;de=true;minCov=93;pc=1
4	GeMoMa	exon	4134011	4134101	.	+	.	ID=nbis-exon-162865;Parent=PASSSERD05125.3;de=true;minCov=93;pc=1
4	GeMoMa	exon	4134630	4134692	.	+	.	ID=nbis-exon-162866;Parent=PASSSERD05125.3;de=true;minCov=93;pc=1
4	GeMoMa	exon	4136288	4136532	.	+	.	ID=nbis-exon-162867;Parent=PASSSERD05125.3;de=true;minCov=93;pc=1
4	GeMoMa	exon	4137082	4137297	.	+	.	ID=nbis-exon-162868;Parent=PASSSERD05125.3;de=true;minCov=93;pc=1
4	GeMoMa	exon	4137431	4137611	.	+	.	ID=nbis-exon-162869;Parent=PASSSERD05125.3;de=true;minCov=93;pc=1
4	GeMoMa	exon	4138485	4138677	.	+	.	ID=nbis-exon-162870;Parent=PASSSERD05125.3;de=true;minCov=93;pc=1
4	GeMoMa	exon	4140603	4140764	.	+	.	ID=nbis-exon-162871;Parent=PASSSERD05125.3;de=true;minCov=93;pc=1
4	GeMoMa	exon	4140867	4141006	.	+	.	ID=nbis-exon-162872;Parent=PASSSERD05125.3;de=true;minCov=93;pc=1
4	GeMoMa	exon	4141175	4141376	.	+	.	ID=nbis-exon-162873;Parent=PASSSERD05125.3;de=true;minCov=93;pc=1
4	GeMoMa	exon	4141547	4141750	.	+	.	ID=nbis-exon-162874;Parent=PASSSERD05125.3;de=true;minCov=93;pc=1
4	GeMoMa	exon	4141866	4142045	.	+	.	ID=nbis-exon-162875;Parent=PASSSERD05125.3;de=true;minCov=93;pc=1
4	GeMoMa	exon	4142481	4142618	.	+	.	ID=nbis-exon-162876;Parent=PASSSERD05125.3;de=true;minCov=93;pc=1
4	GeMoMa	exon	4143089	4143346	.	+	.	ID=nbis-exon-162877;Parent=PASSSERD05125.3;de=true;minCov=93;pc=1
4	GeMoMa	exon	4143737	4143887	.	+	.	ID=nbis-exon-162878;Parent=PASSSERD05125.3;de=true;minCov=93;pc=1
4	GeMoMa	exon	4144164	4144321	.	+	.	ID=nbis-exon-162879;Parent=PASSSERD05125.3;de=true;minCov=93;pc=1
4	GeMoMa	exon	4144442	4144634	.	+	.	ID=nbis-exon-162880;Parent=PASSSERD05125.3;de=true;minCov=93;pc=1
4	GeMoMa	exon	4144838	4145055	.	+	.	ID=nbis-exon-162881;Parent=PASSSERD05125.3;de=true;minCov=93;pc=1
4	GeMoMa	exon	4145246	4145497	.	+	.	ID=nbis-exon-162882;Parent=PASSSERD05125.3;de=true;minCov=93;pc=1
4	GeMoMa	exon	4146044	4146247	.	+	.	ID=nbis-exon-162883;Parent=PASSSERD05125.3;de=true;minCov=93;pc=1
4	GeMoMa	exon	4146483	4146677	.	+	.	ID=nbis-exon-162884;Parent=PASSSERD05125.3;de=true;minCov=93;pc=1
4	GeMoMa	exon	4147105	4147239	.	+	.	ID=nbis-exon-162885;Parent=PASSSERD05125.3;de=true;minCov=93;pc=1
4	GeMoMa	exon	4147706	4147871	.	+	.	ID=nbis-exon-162886;Parent=PASSSERD05125.3;de=true;minCov=93;pc=1
4	GeMoMa	exon	4148214	4149006	.	+	.	ID=nbis-exon-162887;Parent=PASSSERD05125.3;de=true;minCov=93;pc=1
4	GeMoMa	exon	4149776	4151579	.	+	.	ID=nbis-exon-162888;Parent=PASSSERD05125.3;de=true;minCov=93;pc=1
4	GeMoMa	exon	4152097	4152159	.	+	.	ID=nbis-exon-162889;Parent=PASSSERD05125.3;de=true;minCov=93;pc=1
4	GeMoMa	exon	4152653	4153011	.	+	.	ID=nbis-exon-162890;Parent=PASSSERD05125.3;de=true;minCov=93;pc=1
4	GeMoMa	exon	4153214	4153384	.	+	.	ID=nbis-exon-162891;Parent=PASSSERD05125.3;de=true;minCov=93;pc=1
4	GeMoMa	exon	4154181	4154407	.	+	.	ID=nbis-exon-162892;Parent=PASSSERD05125.3;de=true;minCov=93;pc=1
4	GeMoMa	exon	4154894	4155131	.	+	.	ID=nbis-exon-162893;Parent=PASSSERD05125.3;de=true;minCov=93;pc=1
4	GeMoMa	exon	4155531	4155663	.	+	.	ID=nbis-exon-162894;Parent=PASSSERD05125.3;de=true;minCov=93;pc=1
4	GeMoMa	exon	4155801	4157596	.	+	.	ID=nbis-exon-162895;Parent=PASSSERD05125.3;de=true;minCov=93;pc=1
4	GeMoMa	CDS	4069412	4069508	.	+	0	ID=cds-148539;Parent=PASSSERD05125.3;de=true;minCov=93;pc=1
4	GeMoMa	CDS	4072195	4072311	.	+	2	ID=cds-148540;Parent=PASSSERD05125.3;ae=true;de=true;minCov=94;pc=1
4	GeMoMa	CDS	4073701	4073779	.	+	2	ID=cds-148541;Parent=PASSSERD05125.3;ae=true;de=true;minCov=78;pc=1
4	GeMoMa	CDS	4074381	4074445	.	+	1	ID=cds-148542;Parent=PASSSERD05125.3;ae=true;de=true;minCov=84;pc=1
4	GeMoMa	CDS	4077599	4077785	.	+	2	ID=cds-148543;Parent=PASSSERD05125.3;ae=true;de=true;minCov=78;pc=1
4	GeMoMa	CDS	4078894	4078975	.	+	1	ID=cds-148544;Parent=PASSSERD05125.3;ae=true;de=true;minCov=98;pc=1
4	GeMoMa	CDS	4079673	4079866	.	+	0	ID=cds-148545;Parent=PASSSERD05125.3;ae=true;de=true;minCov=92;pc=1
4	GeMoMa	CDS	4082184	4082263	.	+	1	ID=cds-148546;Parent=PASSSERD05125.3;ae=true;de=true;minCov=94;pc=1
4	GeMoMa	CDS	4082687	4082837	.	+	2	ID=cds-148547;Parent=PASSSERD05125.3;ae=true;de=true;minCov=111;pc=1
4	GeMoMa	CDS	4084389	4084545	.	+	1	ID=cds-148548;Parent=PASSSERD05125.3;ae=true;de=true;minCov=134;pc=1
4	GeMoMa	CDS	4085315	4085393	.	+	0	ID=cds-148549;Parent=PASSSERD05125.3;ae=true;de=true;minCov=113;pc=1
4	GeMoMa	CDS	4085677	4085768	.	+	2	ID=cds-148550;Parent=PASSSERD05125.3;ae=true;de=true;minCov=102;pc=1
4	GeMoMa	CDS	4086639	4086756	.	+	0	ID=cds-148551;Parent=PASSSERD05125.3;ae=true;de=true;minCov=79;pc=1
4	GeMoMa	CDS	4087519	4087674	.	+	2	ID=cds-148552;Parent=PASSSERD05125.3;ae=true;de=true;minCov=79;pc=1
4	GeMoMa	CDS	4088085	4088182	.	+	2	ID=cds-148553;Parent=PASSSERD05125.3;ae=true;de=true;minCov=87;pc=1
4	GeMoMa	CDS	4089108	4089286	.	+	0	ID=cds-148554;Parent=PASSSERD05125.3;ae=true;de=true;minCov=82;pc=1
4	GeMoMa	CDS	4089443	4089549	.	+	1	ID=cds-148555;Parent=PASSSERD05125.3;ae=true;de=true;minCov=102;pc=1
4	GeMoMa	CDS	4091582	4091790	.	+	2	ID=cds-148556;Parent=PASSSERD05125.3;ae=true;de=true;minCov=69;pc=1
4	GeMoMa	CDS	4094122	4094349	.	+	0	ID=cds-148557;Parent=PASSSERD05125.3;ae=true;de=true;minCov=110;pc=1
4	GeMoMa	CDS	4094937	4095074	.	+	0	ID=cds-148558;Parent=PASSSERD05125.3;ae=true;de=true;minCov=80;pc=1
4	GeMoMa	CDS	4095327	4095503	.	+	0	ID=cds-148559;Parent=PASSSERD05125.3;ae=true;de=true;minCov=78;pc=1
4	GeMoMa	CDS	4097168	4097296	.	+	0	ID=cds-148560;Parent=PASSSERD05125.3;ae=true;de=true;minCov=123;pc=1
4	GeMoMa	CDS	4097470	4097589	.	+	0	ID=cds-148561;Parent=PASSSERD05125.3;ae=true;de=true;minCov=106;pc=1
4	GeMoMa	CDS	4099167	4099444	.	+	0	ID=cds-148562;Parent=PASSSERD05125.3;ae=true;de=true;minCov=97;pc=1
4	GeMoMa	CDS	4099561	4099811	.	+	1	ID=cds-148563;Parent=PASSSERD05125.3;ae=true;de=true;minCov=107;pc=1
4	GeMoMa	CDS	4100246	4100507	.	+	2	ID=cds-148564;Parent=PASSSERD05125.3;ae=true;de=true;minCov=115;pc=1
4	GeMoMa	CDS	4100991	4101834	.	+	1	ID=cds-148565;Parent=PASSSERD05125.3;ae=true;de=true;minCov=114;pc=1
4	GeMoMa	CDS	4102642	4102712	.	+	0	ID=cds-148566;Parent=PASSSERD05125.3;ae=true;de=true;minCov=155;pc=1
4	GeMoMa	CDS	4103191	4103364	.	+	1	ID=cds-148567;Parent=PASSSERD05125.3;ae=true;de=true;minCov=124;pc=1
4	GeMoMa	CDS	4103649	4103769	.	+	1	ID=cds-148568;Parent=PASSSERD05125.3;ae=true;de=true;minCov=105;pc=1
4	GeMoMa	CDS	4104584	4104730	.	+	0	ID=cds-148569;Parent=PASSSERD05125.3;ae=true;de=true;minCov=80;pc=1
4	GeMoMa	CDS	4105078	4105205	.	+	0	ID=cds-148570;Parent=PASSSERD05125.3;ae=true;de=true;minCov=86;pc=1
4	GeMoMa	CDS	4105318	4105520	.	+	1	ID=cds-148571;Parent=PASSSERD05125.3;ae=true;de=true;minCov=125;pc=1
4	GeMoMa	CDS	4106941	4107138	.	+	2	ID=cds-148572;Parent=PASSSERD05125.3;ae=true;de=true;minCov=152;pc=1
4	GeMoMa	CDS	4107767	4107978	.	+	2	ID=cds-148573;Parent=PASSSERD05125.3;ae=true;de=true;minCov=184;pc=1
4	GeMoMa	CDS	4108218	4108369	.	+	0	ID=cds-148574;Parent=PASSSERD05125.3;ae=true;de=true;minCov=135;pc=1
4	GeMoMa	CDS	4109254	4109404	.	+	1	ID=cds-148575;Parent=PASSSERD05125.3;ae=true;de=true;minCov=107;pc=1
4	GeMoMa	CDS	4110241	4110393	.	+	0	ID=cds-148576;Parent=PASSSERD05125.3;ae=true;de=true;minCov=107;pc=1
4	GeMoMa	CDS	4111642	4111882	.	+	0	ID=cds-148577;Parent=PASSSERD05125.3;ae=true;de=true;minCov=114;pc=1
4	GeMoMa	CDS	4112506	4112654	.	+	2	ID=cds-148578;Parent=PASSSERD05125.3;ae=true;de=true;minCov=146;pc=1
4	GeMoMa	CDS	4113074	4113293	.	+	0	ID=cds-148579;Parent=PASSSERD05125.3;ae=true;de=true;minCov=151;pc=1
4	GeMoMa	CDS	4113956	4114114	.	+	2	ID=cds-148580;Parent=PASSSERD05125.3;ae=true;de=true;minCov=93;pc=1
4	GeMoMa	CDS	4115110	4115285	.	+	2	ID=cds-148581;Parent=PASSSERD05125.3;ae=true;de=true;minCov=122;pc=1
4	GeMoMa	CDS	4115377	4115552	.	+	0	ID=cds-148582;Parent=PASSSERD05125.3;ae=true;de=true;minCov=167;pc=1
4	GeMoMa	CDS	4116176	4116882	.	+	1	ID=cds-148583;Parent=PASSSERD05125.3;ae=true;de=true;minCov=112;pc=1
4	GeMoMa	CDS	4118052	4118279	.	+	2	ID=cds-148584;Parent=PASSSERD05125.3;ae=true;de=true;minCov=173;pc=1
4	GeMoMa	CDS	4118651	4118744	.	+	2	ID=cds-148585;Parent=PASSSERD05125.3;ae=true;de=true;minCov=176;pc=1
4	GeMoMa	CDS	4119728	4119778	.	+	1	ID=cds-148586;Parent=PASSSERD05125.3;ae=true;de=true;minCov=79;pc=1
4	GeMoMa	CDS	4122585	4122791	.	+	1	ID=cds-148587;Parent=PASSSERD05125.3;ae=true;de=true;minCov=166;pc=1
4	GeMoMa	CDS	4122893	4123131	.	+	1	ID=cds-148588;Parent=PASSSERD05125.3;ae=true;de=true;minCov=183;pc=1
4	GeMoMa	CDS	4123708	4123952	.	+	2	ID=cds-148589;Parent=PASSSERD05125.3;ae=true;de=true;minCov=180;pc=1
4	GeMoMa	CDS	4124464	4124569	.	+	0	ID=cds-148590;Parent=PASSSERD05125.3;ae=true;de=true;minCov=191;pc=1
4	GeMoMa	CDS	4126526	4126623	.	+	2	ID=cds-148591;Parent=PASSSERD05125.3;ae=true;de=true;minCov=213;pc=1
4	GeMoMa	CDS	4126725	4126910	.	+	0	ID=cds-148592;Parent=PASSSERD05125.3;ae=true;de=true;minCov=231;pc=1
4	GeMoMa	CDS	4127611	4127779	.	+	0	ID=cds-148593;Parent=PASSSERD05125.3;ae=true;de=true;minCov=217;pc=1
4	GeMoMa	CDS	4128279	4128490	.	+	2	ID=cds-148594;Parent=PASSSERD05125.3;ae=true;de=true;minCov=215;pc=1
4	GeMoMa	CDS	4129126	4129324	.	+	0	ID=cds-148595;Parent=PASSSERD05125.3;ae=true;de=true;minCov=194;pc=1
4	GeMoMa	CDS	4129938	4129997	.	+	2	ID=cds-148596;Parent=PASSSERD05125.3;ae=true;de=true;minCov=196;pc=1
4	GeMoMa	CDS	4130845	4131071	.	+	2	ID=cds-148597;Parent=PASSSERD05125.3;ae=true;de=true;minCov=217;pc=1
4	GeMoMa	CDS	4131958	4132088	.	+	0	ID=cds-148598;Parent=PASSSERD05125.3;ae=true;de=true;minCov=276;pc=1
4	GeMoMa	CDS	4132938	4133061	.	+	1	ID=cds-148599;Parent=PASSSERD05125.3;ae=true;de=true;minCov=246;pc=1
4	GeMoMa	CDS	4133206	4133315	.	+	0	ID=cds-148600;Parent=PASSSERD05125.3;ae=true;de=true;minCov=248;pc=1
4	GeMoMa	CDS	4134011	4134101	.	+	1	ID=cds-148601;Parent=PASSSERD05125.3;ae=true;de=true;minCov=256;pc=1
4	GeMoMa	CDS	4134630	4134692	.	+	0	ID=cds-148602;Parent=PASSSERD05125.3;ae=true;de=true;minCov=87;pc=1
4	GeMoMa	CDS	4136288	4136532	.	+	0	ID=cds-148603;Parent=PASSSERD05125.3;ae=true;de=true;minCov=136;pc=1
4	GeMoMa	CDS	4137082	4137297	.	+	1	ID=cds-148604;Parent=PASSSERD05125.3;ae=true;de=true;minCov=170;pc=1
4	GeMoMa	CDS	4137431	4137611	.	+	1	ID=cds-148605;Parent=PASSSERD05125.3;ae=true;de=true;minCov=210;pc=1
4	GeMoMa	CDS	4138485	4138677	.	+	0	ID=cds-148606;Parent=PASSSERD05125.3;ae=true;de=true;minCov=59;pc=1
4	GeMoMa	CDS	4140603	4140764	.	+	2	ID=cds-148607;Parent=PASSSERD05125.3;ae=true;de=true;minCov=366;pc=1
4	GeMoMa	CDS	4140867	4141006	.	+	2	ID=cds-148608;Parent=PASSSERD05125.3;ae=true;de=true;minCov=392;pc=1
4	GeMoMa	CDS	4141175	4141376	.	+	0	ID=cds-148609;Parent=PASSSERD05125.3;ae=true;de=true;minCov=332;pc=1
4	GeMoMa	CDS	4141547	4141750	.	+	2	ID=cds-148610;Parent=PASSSERD05125.3;ae=true;de=true;minCov=356;pc=1
4	GeMoMa	CDS	4141866	4142045	.	+	2	ID=cds-148611;Parent=PASSSERD05125.3;ae=true;de=true;minCov=350;pc=1
4	GeMoMa	CDS	4142481	4142618	.	+	2	ID=cds-148612;Parent=PASSSERD05125.3;ae=true;de=true;minCov=357;pc=1
4	GeMoMa	CDS	4143089	4143346	.	+	2	ID=cds-148613;Parent=PASSSERD05125.3;ae=true;de=true;minCov=401;pc=1
4	GeMoMa	CDS	4143737	4143887	.	+	2	ID=cds-148614;Parent=PASSSERD05125.3;ae=true;de=true;minCov=396;pc=1
4	GeMoMa	CDS	4144164	4144321	.	+	1	ID=cds-148615;Parent=PASSSERD05125.3;ae=true;de=true;minCov=534;pc=1
4	GeMoMa	CDS	4144442	4144634	.	+	2	ID=cds-148616;Parent=PASSSERD05125.3;ae=true;de=true;minCov=620;pc=1
4	GeMoMa	CDS	4144838	4145055	.	+	1	ID=cds-148617;Parent=PASSSERD05125.3;ae=true;de=true;minCov=587;pc=1
4	GeMoMa	CDS	4145246	4145497	.	+	2	ID=cds-148618;Parent=PASSSERD05125.3;ae=true;de=true;minCov=635;pc=1
4	GeMoMa	CDS	4146044	4146247	.	+	2	ID=cds-148619;Parent=PASSSERD05125.3;ae=true;de=true;minCov=519;pc=1
4	GeMoMa	CDS	4146483	4146677	.	+	2	ID=cds-148620;Parent=PASSSERD05125.3;ae=true;de=true;minCov=450;pc=1
4	GeMoMa	CDS	4147105	4147239	.	+	2	ID=cds-148621;Parent=PASSSERD05125.3;ae=true;de=true;minCov=531;pc=1
4	GeMoMa	CDS	4147706	4147871	.	+	2	ID=cds-148622;Parent=PASSSERD05125.3;ae=true;de=true;minCov=705;pc=1
4	GeMoMa	CDS	4148214	4148430	.	+	1	ID=cds-148623;Parent=PASSSERD05125.3;ae=true;minCov=658;pc=1
4	AnnotationFinalizer_	five_prime_UTR	4061883	4061963	.	+	.	ID=five_prime_utr-18649;Parent=PASSSERD05125.3
4	AnnotationFinalizer_	five_prime_UTR	4069379	4069411	.	+	.	ID=five_prime_utr-18650;Parent=PASSSERD05125.3
4	AnnotationFinalizer_	three_prime_UTR	4148431	4149006	.	+	.	ID=three_prime_utr-15242;Parent=PASSSERD05125.3
4	AnnotationFinalizer_	three_prime_UTR	4149776	4151579	.	+	.	ID=three_prime_utr-15243;Parent=PASSSERD05125.3
4	AnnotationFinalizer_	three_prime_UTR	4152097	4152159	.	+	.	ID=three_prime_utr-15244;Parent=PASSSERD05125.3
4	AnnotationFinalizer_	three_prime_UTR	4152653	4153011	.	+	.	ID=three_prime_utr-15245;Parent=PASSSERD05125.3
4	AnnotationFinalizer_	three_prime_UTR	4153214	4153384	.	+	.	ID=three_prime_utr-15246;Parent=PASSSERD05125.3
4	AnnotationFinalizer_	three_prime_UTR	4154181	4154407	.	+	.	ID=three_prime_utr-15247;Parent=PASSSERD05125.3
4	AnnotationFinalizer_	three_prime_UTR	4154894	4155131	.	+	.	ID=three_prime_utr-15248;Parent=PASSSERD05125.3
4	AnnotationFinalizer_	three_prime_UTR	4155531	4155663	.	+	.	ID=three_prime_utr-15249;Parent=PASSSERD05125.3
4	AnnotationFinalizer_	three_prime_UTR	4155801	4157596	.	+	.	ID=three_prime_utr-15250;Parent=PASSSERD05125.3
4	GeMoMa	mRNA	4061883	4157596	25998	+	.	ID=PASSSERD05125.4;Parent=PASSSERD05125;aa=5008;avgCov=249.2081;bestScore=25998;ce=85;evidence=1;iAA=0.997;lpm=917;maxGap=1;maxScore=26071;minCov=59;minSplitReads=28;nps=0;oldID=pyrgi_rna-XM_041482255.1_R0;pAA=0.9974;prediction=0;raa=5007;rce=85;ref-gene=pyrgi_gene-KIAA1109;start=M;stop=*;sumWeight=1.0;tae=1;tde=1;tie=1;tpc=1
4	GeMoMa	exon	4061883	4061963	.	+	.	ID=nbis-exon-162896;Parent=PASSSERD05125.4;de=true;minCov=93;pc=1
4	GeMoMa	exon	4069379	4069508	.	+	.	ID=nbis-exon-162897;Parent=PASSSERD05125.4;de=true;minCov=93;pc=1
4	GeMoMa	exon	4072195	4072311	.	+	.	ID=nbis-exon-162898;Parent=PASSSERD05125.4;de=true;minCov=93;pc=1
4	GeMoMa	exon	4073701	4073779	.	+	.	ID=nbis-exon-162899;Parent=PASSSERD05125.4;de=true;minCov=93;pc=1
4	GeMoMa	exon	4074381	4074445	.	+	.	ID=nbis-exon-162900;Parent=PASSSERD05125.4;de=true;minCov=93;pc=1
4	GeMoMa	exon	4077599	4077785	.	+	.	ID=nbis-exon-162901;Parent=PASSSERD05125.4;de=true;minCov=93;pc=1
4	GeMoMa	exon	4078894	4078975	.	+	.	ID=nbis-exon-162902;Parent=PASSSERD05125.4;de=true;minCov=93;pc=1
4	GeMoMa	exon	4079673	4079866	.	+	.	ID=nbis-exon-162903;Parent=PASSSERD05125.4;de=true;minCov=93;pc=1
4	GeMoMa	exon	4082184	4082263	.	+	.	ID=nbis-exon-162904;Parent=PASSSERD05125.4;de=true;minCov=93;pc=1
4	GeMoMa	exon	4082687	4082837	.	+	.	ID=nbis-exon-162905;Parent=PASSSERD05125.4;de=true;minCov=93;pc=1
4	GeMoMa	exon	4084389	4084545	.	+	.	ID=nbis-exon-162906;Parent=PASSSERD05125.4;de=true;minCov=93;pc=1
4	GeMoMa	exon	4085315	4085393	.	+	.	ID=nbis-exon-162907;Parent=PASSSERD05125.4;de=true;minCov=93;pc=1
4	GeMoMa	exon	4085677	4085768	.	+	.	ID=nbis-exon-162908;Parent=PASSSERD05125.4;de=true;minCov=93;pc=1
4	GeMoMa	exon	4086639	4086756	.	+	.	ID=nbis-exon-162909;Parent=PASSSERD05125.4;de=true;minCov=93;pc=1
4	GeMoMa	exon	4087519	4087674	.	+	.	ID=nbis-exon-162910;Parent=PASSSERD05125.4;de=true;minCov=93;pc=1
4	GeMoMa	exon	4088085	4088182	.	+	.	ID=nbis-exon-162911;Parent=PASSSERD05125.4;de=true;minCov=93;pc=1
4	GeMoMa	exon	4089108	4089286	.	+	.	ID=nbis-exon-162912;Parent=PASSSERD05125.4;de=true;minCov=93;pc=1
4	GeMoMa	exon	4089443	4089549	.	+	.	ID=nbis-exon-162913;Parent=PASSSERD05125.4;de=true;minCov=93;pc=1
4	GeMoMa	exon	4091582	4091790	.	+	.	ID=nbis-exon-162914;Parent=PASSSERD05125.4;de=true;minCov=93;pc=1
4	GeMoMa	exon	4094122	4094349	.	+	.	ID=nbis-exon-162915;Parent=PASSSERD05125.4;de=true;minCov=93;pc=1
4	GeMoMa	exon	4094937	4095074	.	+	.	ID=nbis-exon-162916;Parent=PASSSERD05125.4;de=true;minCov=93;pc=1
4	GeMoMa	exon	4095327	4095503	.	+	.	ID=nbis-exon-162917;Parent=PASSSERD05125.4;de=true;minCov=93;pc=1
4	GeMoMa	exon	4097168	4097296	.	+	.	ID=nbis-exon-162918;Parent=PASSSERD05125.4;de=true;minCov=93;pc=1
4	GeMoMa	exon	4097470	4097589	.	+	.	ID=nbis-exon-162919;Parent=PASSSERD05125.4;de=true;minCov=93;pc=1
4	GeMoMa	exon	4099167	4099444	.	+	.	ID=nbis-exon-162920;Parent=PASSSERD05125.4;de=true;minCov=93;pc=1
4	GeMoMa	exon	4099561	4099811	.	+	.	ID=nbis-exon-162921;Parent=PASSSERD05125.4;de=true;minCov=93;pc=1
4	GeMoMa	exon	4100246	4100507	.	+	.	ID=nbis-exon-162922;Parent=PASSSERD05125.4;de=true;minCov=93;pc=1
4	GeMoMa	exon	4100991	4101834	.	+	.	ID=nbis-exon-162923;Parent=PASSSERD05125.4;de=true;minCov=93;pc=1
4	GeMoMa	exon	4102642	4102712	.	+	.	ID=nbis-exon-162924;Parent=PASSSERD05125.4;de=true;minCov=93;pc=1
4	GeMoMa	exon	4103191	4103364	.	+	.	ID=nbis-exon-162925;Parent=PASSSERD05125.4;de=true;minCov=93;pc=1
4	GeMoMa	exon	4103649	4103769	.	+	.	ID=nbis-exon-162926;Parent=PASSSERD05125.4;de=true;minCov=93;pc=1
4	GeMoMa	exon	4104584	4104730	.	+	.	ID=nbis-exon-162927;Parent=PASSSERD05125.4;de=true;minCov=93;pc=1
4	GeMoMa	exon	4105078	4105205	.	+	.	ID=nbis-exon-162928;Parent=PASSSERD05125.4;de=true;minCov=93;pc=1
4	GeMoMa	exon	4105318	4105520	.	+	.	ID=nbis-exon-162929;Parent=PASSSERD05125.4;de=true;minCov=93;pc=1
4	GeMoMa	exon	4106941	4107138	.	+	.	ID=nbis-exon-162930;Parent=PASSSERD05125.4;de=true;minCov=93;pc=1
4	GeMoMa	exon	4107767	4107978	.	+	.	ID=nbis-exon-162931;Parent=PASSSERD05125.4;de=true;minCov=93;pc=1
4	GeMoMa	exon	4108218	4108369	.	+	.	ID=nbis-exon-162932;Parent=PASSSERD05125.4;de=true;minCov=93;pc=1
4	GeMoMa	exon	4109254	4109404	.	+	.	ID=nbis-exon-162933;Parent=PASSSERD05125.4;de=true;minCov=93;pc=1
4	GeMoMa	exon	4110241	4110393	.	+	.	ID=nbis-exon-162934;Parent=PASSSERD05125.4;de=true;minCov=93;pc=1
4	GeMoMa	exon	4111642	4111882	.	+	.	ID=nbis-exon-162935;Parent=PASSSERD05125.4;de=true;minCov=93;pc=1
4	GeMoMa	exon	4112506	4112654	.	+	.	ID=nbis-exon-162936;Parent=PASSSERD05125.4;de=true;minCov=93;pc=1
4	GeMoMa	exon	4113074	4113293	.	+	.	ID=nbis-exon-162937;Parent=PASSSERD05125.4;de=true;minCov=93;pc=1
4	GeMoMa	exon	4113956	4114114	.	+	.	ID=nbis-exon-162938;Parent=PASSSERD05125.4;de=true;minCov=93;pc=1
4	GeMoMa	exon	4115149	4115285	.	+	.	ID=nbis-exon-162939;Parent=PASSSERD05125.4;de=true;minCov=93;pc=1
4	GeMoMa	exon	4115377	4115552	.	+	.	ID=nbis-exon-162940;Parent=PASSSERD05125.4;de=true;minCov=93;pc=1
4	GeMoMa	exon	4116176	4116882	.	+	.	ID=nbis-exon-162941;Parent=PASSSERD05125.4;de=true;minCov=93;pc=1
4	GeMoMa	exon	4118052	4118279	.	+	.	ID=nbis-exon-162942;Parent=PASSSERD05125.4;de=true;minCov=93;pc=1
4	GeMoMa	exon	4118651	4118744	.	+	.	ID=nbis-exon-162943;Parent=PASSSERD05125.4;de=true;minCov=93;pc=1
4	GeMoMa	exon	4119728	4119778	.	+	.	ID=nbis-exon-162944;Parent=PASSSERD05125.4;de=true;minCov=93;pc=1
4	GeMoMa	exon	4122585	4122791	.	+	.	ID=nbis-exon-162945;Parent=PASSSERD05125.4;de=true;minCov=93;pc=1
4	GeMoMa	exon	4122893	4123131	.	+	.	ID=nbis-exon-162946;Parent=PASSSERD05125.4;de=true;minCov=93;pc=1
4	GeMoMa	exon	4123708	4123952	.	+	.	ID=nbis-exon-162947;Parent=PASSSERD05125.4;de=true;minCov=93;pc=1
4	GeMoMa	exon	4124464	4124569	.	+	.	ID=nbis-exon-162948;Parent=PASSSERD05125.4;de=true;minCov=93;pc=1
4	GeMoMa	exon	4126526	4126623	.	+	.	ID=nbis-exon-162949;Parent=PASSSERD05125.4;de=true;minCov=93;pc=1
4	GeMoMa	exon	4126725	4126910	.	+	.	ID=nbis-exon-162950;Parent=PASSSERD05125.4;de=true;minCov=93;pc=1
4	GeMoMa	exon	4127611	4127779	.	+	.	ID=nbis-exon-162951;Parent=PASSSERD05125.4;de=true;minCov=93;pc=1
4	GeMoMa	exon	4128279	4128490	.	+	.	ID=nbis-exon-162952;Parent=PASSSERD05125.4;de=true;minCov=93;pc=1
4	GeMoMa	exon	4129126	4129324	.	+	.	ID=nbis-exon-162953;Parent=PASSSERD05125.4;de=true;minCov=93;pc=1
4	GeMoMa	exon	4129938	4129997	.	+	.	ID=nbis-exon-162954;Parent=PASSSERD05125.4;de=true;minCov=93;pc=1
4	GeMoMa	exon	4130845	4131071	.	+	.	ID=nbis-exon-162955;Parent=PASSSERD05125.4;de=true;minCov=93;pc=1
4	GeMoMa	exon	4131958	4132088	.	+	.	ID=nbis-exon-162956;Parent=PASSSERD05125.4;de=true;minCov=93;pc=1
4	GeMoMa	exon	4132938	4133061	.	+	.	ID=nbis-exon-162957;Parent=PASSSERD05125.4;de=true;minCov=93;pc=1
4	GeMoMa	exon	4133206	4133315	.	+	.	ID=nbis-exon-162958;Parent=PASSSERD05125.4;de=true;minCov=93;pc=1
4	GeMoMa	exon	4134011	4134101	.	+	.	ID=nbis-exon-162959;Parent=PASSSERD05125.4;de=true;minCov=93;pc=1
4	GeMoMa	exon	4134630	4134692	.	+	.	ID=nbis-exon-162960;Parent=PASSSERD05125.4;de=true;minCov=93;pc=1
4	GeMoMa	exon	4136288	4136532	.	+	.	ID=nbis-exon-162961;Parent=PASSSERD05125.4;de=true;minCov=93;pc=1
4	GeMoMa	exon	4137082	4137297	.	+	.	ID=nbis-exon-162962;Parent=PASSSERD05125.4;de=true;minCov=93;pc=1
4	GeMoMa	exon	4137431	4137611	.	+	.	ID=nbis-exon-162963;Parent=PASSSERD05125.4;de=true;minCov=93;pc=1
4	GeMoMa	exon	4138485	4138677	.	+	.	ID=nbis-exon-162964;Parent=PASSSERD05125.4;de=true;minCov=93;pc=1
4	GeMoMa	exon	4140603	4140764	.	+	.	ID=nbis-exon-162965;Parent=PASSSERD05125.4;de=true;minCov=93;pc=1
4	GeMoMa	exon	4140867	4141006	.	+	.	ID=nbis-exon-162966;Parent=PASSSERD05125.4;de=true;minCov=93;pc=1
4	GeMoMa	exon	4141175	4141376	.	+	.	ID=nbis-exon-162967;Parent=PASSSERD05125.4;de=true;minCov=93;pc=1
4	GeMoMa	exon	4141547	4141750	.	+	.	ID=nbis-exon-162968;Parent=PASSSERD05125.4;de=true;minCov=93;pc=1
4	GeMoMa	exon	4141866	4142045	.	+	.	ID=nbis-exon-162969;Parent=PASSSERD05125.4;de=true;minCov=93;pc=1
4	GeMoMa	exon	4142481	4142618	.	+	.	ID=nbis-exon-162970;Parent=PASSSERD05125.4;de=true;minCov=93;pc=1
4	GeMoMa	exon	4143086	4143346	.	+	.	ID=nbis-exon-162971;Parent=PASSSERD05125.4;de=true;minCov=93;pc=1
4	GeMoMa	exon	4143737	4143887	.	+	.	ID=nbis-exon-162972;Parent=PASSSERD05125.4;de=true;minCov=93;pc=1
4	GeMoMa	exon	4144164	4144321	.	+	.	ID=nbis-exon-162973;Parent=PASSSERD05125.4;de=true;minCov=93;pc=1
4	GeMoMa	exon	4144442	4144634	.	+	.	ID=nbis-exon-162974;Parent=PASSSERD05125.4;de=true;minCov=93;pc=1
4	GeMoMa	exon	4144838	4145055	.	+	.	ID=nbis-exon-162975;Parent=PASSSERD05125.4;de=true;minCov=93;pc=1
4	GeMoMa	exon	4145246	4145497	.	+	.	ID=nbis-exon-162976;Parent=PASSSERD05125.4;de=true;minCov=93;pc=1
4	GeMoMa	exon	4146044	4146247	.	+	.	ID=nbis-exon-162977;Parent=PASSSERD05125.4;de=true;minCov=93;pc=1
4	GeMoMa	exon	4146483	4146677	.	+	.	ID=nbis-exon-162978;Parent=PASSSERD05125.4;de=true;minCov=93;pc=1
4	GeMoMa	exon	4147105	4147239	.	+	.	ID=nbis-exon-162979;Parent=PASSSERD05125.4;de=true;minCov=93;pc=1
4	GeMoMa	exon	4147706	4147871	.	+	.	ID=nbis-exon-162980;Parent=PASSSERD05125.4;de=true;minCov=93;pc=1
4	GeMoMa	exon	4148214	4149006	.	+	.	ID=nbis-exon-162981;Parent=PASSSERD05125.4;de=true;minCov=93;pc=1
4	GeMoMa	exon	4149776	4151579	.	+	.	ID=nbis-exon-162982;Parent=PASSSERD05125.4;de=true;minCov=93;pc=1
4	GeMoMa	exon	4152097	4152159	.	+	.	ID=nbis-exon-162983;Parent=PASSSERD05125.4;de=true;minCov=93;pc=1
4	GeMoMa	exon	4152653	4153011	.	+	.	ID=nbis-exon-162984;Parent=PASSSERD05125.4;de=true;minCov=93;pc=1
4	GeMoMa	exon	4153214	4153384	.	+	.	ID=nbis-exon-162985;Parent=PASSSERD05125.4;de=true;minCov=93;pc=1
4	GeMoMa	exon	4154181	4154407	.	+	.	ID=nbis-exon-162986;Parent=PASSSERD05125.4;de=true;minCov=93;pc=1
4	GeMoMa	exon	4154894	4155131	.	+	.	ID=nbis-exon-162987;Parent=PASSSERD05125.4;de=true;minCov=93;pc=1
4	GeMoMa	exon	4155531	4155663	.	+	.	ID=nbis-exon-162988;Parent=PASSSERD05125.4;de=true;minCov=93;pc=1
4	GeMoMa	exon	4155801	4157596	.	+	.	ID=nbis-exon-162989;Parent=PASSSERD05125.4;de=true;minCov=93;pc=1
4	GeMoMa	CDS	4069412	4069508	.	+	0	ID=cds-148624;Parent=PASSSERD05125.4;de=true;minCov=93;pc=1
4	GeMoMa	CDS	4072195	4072311	.	+	2	ID=cds-148625;Parent=PASSSERD05125.4;ae=true;de=true;minCov=94;pc=1
4	GeMoMa	CDS	4073701	4073779	.	+	2	ID=cds-148626;Parent=PASSSERD05125.4;ae=true;de=true;minCov=78;pc=1
4	GeMoMa	CDS	4074381	4074445	.	+	1	ID=cds-148627;Parent=PASSSERD05125.4;ae=true;de=true;minCov=84;pc=1
4	GeMoMa	CDS	4077599	4077785	.	+	2	ID=cds-148628;Parent=PASSSERD05125.4;ae=true;de=true;minCov=78;pc=1
4	GeMoMa	CDS	4078894	4078975	.	+	1	ID=cds-148629;Parent=PASSSERD05125.4;ae=true;de=true;minCov=98;pc=1
4	GeMoMa	CDS	4079673	4079866	.	+	0	ID=cds-148630;Parent=PASSSERD05125.4;ae=true;de=true;minCov=92;pc=1
4	GeMoMa	CDS	4082184	4082263	.	+	1	ID=cds-148631;Parent=PASSSERD05125.4;ae=true;de=true;minCov=94;pc=1
4	GeMoMa	CDS	4082687	4082837	.	+	2	ID=cds-148632;Parent=PASSSERD05125.4;ae=true;de=true;minCov=111;pc=1
4	GeMoMa	CDS	4084389	4084545	.	+	1	ID=cds-148633;Parent=PASSSERD05125.4;ae=true;de=true;minCov=134;pc=1
4	GeMoMa	CDS	4085315	4085393	.	+	0	ID=cds-148634;Parent=PASSSERD05125.4;ae=true;de=true;minCov=113;pc=1
4	GeMoMa	CDS	4085677	4085768	.	+	2	ID=cds-148635;Parent=PASSSERD05125.4;ae=true;de=true;minCov=102;pc=1
4	GeMoMa	CDS	4086639	4086756	.	+	0	ID=cds-148636;Parent=PASSSERD05125.4;ae=true;de=true;minCov=79;pc=1
4	GeMoMa	CDS	4087519	4087674	.	+	2	ID=cds-148637;Parent=PASSSERD05125.4;ae=true;de=true;minCov=79;pc=1
4	GeMoMa	CDS	4088085	4088182	.	+	2	ID=cds-148638;Parent=PASSSERD05125.4;ae=true;de=true;minCov=87;pc=1
4	GeMoMa	CDS	4089108	4089286	.	+	0	ID=cds-148639;Parent=PASSSERD05125.4;ae=true;de=true;minCov=82;pc=1
4	GeMoMa	CDS	4089443	4089549	.	+	1	ID=cds-148640;Parent=PASSSERD05125.4;ae=true;de=true;minCov=102;pc=1
4	GeMoMa	CDS	4091582	4091790	.	+	2	ID=cds-148641;Parent=PASSSERD05125.4;ae=true;de=true;minCov=69;pc=1
4	GeMoMa	CDS	4094122	4094349	.	+	0	ID=cds-148642;Parent=PASSSERD05125.4;ae=true;de=true;minCov=110;pc=1
4	GeMoMa	CDS	4094937	4095074	.	+	0	ID=cds-148643;Parent=PASSSERD05125.4;ae=true;de=true;minCov=80;pc=1
4	GeMoMa	CDS	4095327	4095503	.	+	0	ID=cds-148644;Parent=PASSSERD05125.4;ae=true;de=true;minCov=78;pc=1
4	GeMoMa	CDS	4097168	4097296	.	+	0	ID=cds-148645;Parent=PASSSERD05125.4;ae=true;de=true;minCov=123;pc=1
4	GeMoMa	CDS	4097470	4097589	.	+	0	ID=cds-148646;Parent=PASSSERD05125.4;ae=true;de=true;minCov=106;pc=1
4	GeMoMa	CDS	4099167	4099444	.	+	0	ID=cds-148647;Parent=PASSSERD05125.4;ae=true;de=true;minCov=97;pc=1
4	GeMoMa	CDS	4099561	4099811	.	+	1	ID=cds-148648;Parent=PASSSERD05125.4;ae=true;de=true;minCov=107;pc=1
4	GeMoMa	CDS	4100246	4100507	.	+	2	ID=cds-148649;Parent=PASSSERD05125.4;ae=true;de=true;minCov=115;pc=1
4	GeMoMa	CDS	4100991	4101834	.	+	1	ID=cds-148650;Parent=PASSSERD05125.4;ae=true;de=true;minCov=114;pc=1
4	GeMoMa	CDS	4102642	4102712	.	+	0	ID=cds-148651;Parent=PASSSERD05125.4;ae=true;de=true;minCov=155;pc=1
4	GeMoMa	CDS	4103191	4103364	.	+	1	ID=cds-148652;Parent=PASSSERD05125.4;ae=true;de=true;minCov=124;pc=1
4	GeMoMa	CDS	4103649	4103769	.	+	1	ID=cds-148653;Parent=PASSSERD05125.4;ae=true;de=true;minCov=105;pc=1
4	GeMoMa	CDS	4104584	4104730	.	+	0	ID=cds-148654;Parent=PASSSERD05125.4;ae=true;de=true;minCov=80;pc=1
4	GeMoMa	CDS	4105078	4105205	.	+	0	ID=cds-148655;Parent=PASSSERD05125.4;ae=true;de=true;minCov=86;pc=1
4	GeMoMa	CDS	4105318	4105520	.	+	1	ID=cds-148656;Parent=PASSSERD05125.4;ae=true;de=true;minCov=125;pc=1
4	GeMoMa	CDS	4106941	4107138	.	+	2	ID=cds-148657;Parent=PASSSERD05125.4;ae=true;de=true;minCov=152;pc=1
4	GeMoMa	CDS	4107767	4107978	.	+	2	ID=cds-148658;Parent=PASSSERD05125.4;ae=true;de=true;minCov=184;pc=1
4	GeMoMa	CDS	4108218	4108369	.	+	0	ID=cds-148659;Parent=PASSSERD05125.4;ae=true;de=true;minCov=135;pc=1
4	GeMoMa	CDS	4109254	4109404	.	+	1	ID=cds-148660;Parent=PASSSERD05125.4;ae=true;de=true;minCov=107;pc=1
4	GeMoMa	CDS	4110241	4110393	.	+	0	ID=cds-148661;Parent=PASSSERD05125.4;ae=true;de=true;minCov=107;pc=1
4	GeMoMa	CDS	4111642	4111882	.	+	0	ID=cds-148662;Parent=PASSSERD05125.4;ae=true;de=true;minCov=114;pc=1
4	GeMoMa	CDS	4112506	4112654	.	+	2	ID=cds-148663;Parent=PASSSERD05125.4;ae=true;de=true;minCov=146;pc=1
4	GeMoMa	CDS	4113074	4113293	.	+	0	ID=cds-148664;Parent=PASSSERD05125.4;ae=true;de=true;minCov=151;pc=1
4	GeMoMa	CDS	4113956	4114114	.	+	2	ID=cds-148665;Parent=PASSSERD05125.4;ae=true;de=true;minCov=93;pc=1
4	GeMoMa	CDS	4115149	4115285	.	+	2	ID=cds-148666;Parent=PASSSERD05125.4;ae=true;de=true;minCov=162;pc=1
4	GeMoMa	CDS	4115377	4115552	.	+	0	ID=cds-148667;Parent=PASSSERD05125.4;ae=true;de=true;minCov=167;pc=1
4	GeMoMa	CDS	4116176	4116882	.	+	1	ID=cds-148668;Parent=PASSSERD05125.4;ae=true;de=true;minCov=112;pc=1
4	GeMoMa	CDS	4118052	4118279	.	+	2	ID=cds-148669;Parent=PASSSERD05125.4;ae=true;de=true;minCov=173;pc=1
4	GeMoMa	CDS	4118651	4118744	.	+	2	ID=cds-148670;Parent=PASSSERD05125.4;ae=true;de=true;minCov=176;pc=1
4	GeMoMa	CDS	4119728	4119778	.	+	1	ID=cds-148671;Parent=PASSSERD05125.4;ae=true;de=true;minCov=79;pc=1
4	GeMoMa	CDS	4122585	4122791	.	+	1	ID=cds-148672;Parent=PASSSERD05125.4;ae=true;de=true;minCov=166;pc=1
4	GeMoMa	CDS	4122893	4123131	.	+	1	ID=cds-148673;Parent=PASSSERD05125.4;ae=true;de=true;minCov=183;pc=1
4	GeMoMa	CDS	4123708	4123952	.	+	2	ID=cds-148674;Parent=PASSSERD05125.4;ae=true;de=true;minCov=180;pc=1
4	GeMoMa	CDS	4124464	4124569	.	+	0	ID=cds-148675;Parent=PASSSERD05125.4;ae=true;de=true;minCov=191;pc=1
4	GeMoMa	CDS	4126526	4126623	.	+	2	ID=cds-148676;Parent=PASSSERD05125.4;ae=true;de=true;minCov=213;pc=1
4	GeMoMa	CDS	4126725	4126910	.	+	0	ID=cds-148677;Parent=PASSSERD05125.4;ae=true;de=true;minCov=231;pc=1
4	GeMoMa	CDS	4127611	4127779	.	+	0	ID=cds-148678;Parent=PASSSERD05125.4;ae=true;de=true;minCov=217;pc=1
4	GeMoMa	CDS	4128279	4128490	.	+	2	ID=cds-148679;Parent=PASSSERD05125.4;ae=true;de=true;minCov=215;pc=1
4	GeMoMa	CDS	4129126	4129324	.	+	0	ID=cds-148680;Parent=PASSSERD05125.4;ae=true;de=true;minCov=194;pc=1
4	GeMoMa	CDS	4129938	4129997	.	+	2	ID=cds-148681;Parent=PASSSERD05125.4;ae=true;de=true;minCov=196;pc=1
4	GeMoMa	CDS	4130845	4131071	.	+	2	ID=cds-148682;Parent=PASSSERD05125.4;ae=true;de=true;minCov=217;pc=1
4	GeMoMa	CDS	4131958	4132088	.	+	0	ID=cds-148683;Parent=PASSSERD05125.4;ae=true;de=true;minCov=276;pc=1
4	GeMoMa	CDS	4132938	4133061	.	+	1	ID=cds-148684;Parent=PASSSERD05125.4;ae=true;de=true;minCov=246;pc=1
4	GeMoMa	CDS	4133206	4133315	.	+	0	ID=cds-148685;Parent=PASSSERD05125.4;ae=true;de=true;minCov=248;pc=1
4	GeMoMa	CDS	4134011	4134101	.	+	1	ID=cds-148686;Parent=PASSSERD05125.4;ae=true;de=true;minCov=256;pc=1
4	GeMoMa	CDS	4134630	4134692	.	+	0	ID=cds-148687;Parent=PASSSERD05125.4;ae=true;de=true;minCov=87;pc=1
4	GeMoMa	CDS	4136288	4136532	.	+	0	ID=cds-148688;Parent=PASSSERD05125.4;ae=true;de=true;minCov=136;pc=1
4	GeMoMa	CDS	4137082	4137297	.	+	1	ID=cds-148689;Parent=PASSSERD05125.4;ae=true;de=true;minCov=170;pc=1
4	GeMoMa	CDS	4137431	4137611	.	+	1	ID=cds-148690;Parent=PASSSERD05125.4;ae=true;de=true;minCov=210;pc=1
4	GeMoMa	CDS	4138485	4138677	.	+	0	ID=cds-148691;Parent=PASSSERD05125.4;ae=true;de=true;minCov=59;pc=1
4	GeMoMa	CDS	4140603	4140764	.	+	2	ID=cds-148692;Parent=PASSSERD05125.4;ae=true;de=true;minCov=366;pc=1
4	GeMoMa	CDS	4140867	4141006	.	+	2	ID=cds-148693;Parent=PASSSERD05125.4;ae=true;de=true;minCov=392;pc=1
4	GeMoMa	CDS	4141175	4141376	.	+	0	ID=cds-148694;Parent=PASSSERD05125.4;ae=true;de=true;minCov=332;pc=1
4	GeMoMa	CDS	4141547	4141750	.	+	2	ID=cds-148695;Parent=PASSSERD05125.4;ae=true;de=true;minCov=356;pc=1
4	GeMoMa	CDS	4141866	4142045	.	+	2	ID=cds-148696;Parent=PASSSERD05125.4;ae=true;de=true;minCov=350;pc=1
4	GeMoMa	CDS	4142481	4142618	.	+	2	ID=cds-148697;Parent=PASSSERD05125.4;ae=true;de=true;minCov=357;pc=1
4	GeMoMa	CDS	4143086	4143346	.	+	2	ID=cds-148698;Parent=PASSSERD05125.4;ae=true;de=true;minCov=214;pc=1
4	GeMoMa	CDS	4143737	4143887	.	+	2	ID=cds-148699;Parent=PASSSERD05125.4;ae=true;de=true;minCov=396;pc=1
4	GeMoMa	CDS	4144164	4144321	.	+	1	ID=cds-148700;Parent=PASSSERD05125.4;ae=true;de=true;minCov=534;pc=1
4	GeMoMa	CDS	4144442	4144634	.	+	2	ID=cds-148701;Parent=PASSSERD05125.4;ae=true;de=true;minCov=620;pc=1
4	GeMoMa	CDS	4144838	4145055	.	+	1	ID=cds-148702;Parent=PASSSERD05125.4;ae=true;de=true;minCov=587;pc=1
4	GeMoMa	CDS	4145246	4145497	.	+	2	ID=cds-148703;Parent=PASSSERD05125.4;ae=true;de=true;minCov=635;pc=1
4	GeMoMa	CDS	4146044	4146247	.	+	2	ID=cds-148704;Parent=PASSSERD05125.4;ae=true;de=true;minCov=519;pc=1
4	GeMoMa	CDS	4146483	4146677	.	+	2	ID=cds-148705;Parent=PASSSERD05125.4;ae=true;de=true;minCov=450;pc=1
4	GeMoMa	CDS	4147105	4147239	.	+	2	ID=cds-148706;Parent=PASSSERD05125.4;ae=true;de=true;minCov=531;pc=1
4	GeMoMa	CDS	4147706	4147871	.	+	2	ID=cds-148707;Parent=PASSSERD05125.4;ae=true;de=true;minCov=705;pc=1
4	GeMoMa	CDS	4148214	4148430	.	+	1	ID=cds-148708;Parent=PASSSERD05125.4;ae=true;minCov=658;pc=1
4	AnnotationFinalizer_	five_prime_UTR	4061883	4061963	.	+	.	ID=five_prime_utr-18651;Parent=PASSSERD05125.4
4	AnnotationFinalizer_	five_prime_UTR	4069379	4069411	.	+	.	ID=five_prime_utr-18652;Parent=PASSSERD05125.4
4	AnnotationFinalizer_	three_prime_UTR	4148431	4149006	.	+	.	ID=three_prime_utr-15251;Parent=PASSSERD05125.4
4	AnnotationFinalizer_	three_prime_UTR	4149776	4151579	.	+	.	ID=three_prime_utr-15252;Parent=PASSSERD05125.4
4	AnnotationFinalizer_	three_prime_UTR	4152097	4152159	.	+	.	ID=three_prime_utr-15253;Parent=PASSSERD05125.4
4	AnnotationFinalizer_	three_prime_UTR	4152653	4153011	.	+	.	ID=three_prime_utr-15254;Parent=PASSSERD05125.4
4	AnnotationFinalizer_	three_prime_UTR	4153214	4153384	.	+	.	ID=three_prime_utr-15255;Parent=PASSSERD05125.4
4	AnnotationFinalizer_	three_prime_UTR	4154181	4154407	.	+	.	ID=three_prime_utr-15256;Parent=PASSSERD05125.4
4	AnnotationFinalizer_	three_prime_UTR	4154894	4155131	.	+	.	ID=three_prime_utr-15257;Parent=PASSSERD05125.4
4	AnnotationFinalizer_	three_prime_UTR	4155531	4155663	.	+	.	ID=three_prime_utr-15258;Parent=PASSSERD05125.4
4	AnnotationFinalizer_	three_prime_UTR	4155801	4157596	.	+	.	ID=three_prime_utr-15259;Parent=PASSSERD05125.4
4	GeMoMa	mRNA	4061883	4157596	25977	+	.	ID=PASSSERD05125.5;Parent=PASSSERD05125;aa=5004;avgCov=249.4594;bestScore=25977;ce=84;evidence=1;iAA=0.997;lpm=900;maxGap=1;maxScore=26050;minCov=59;minSplitReads=60;nps=0;oldID=pyrgi_rna-XM_041482256.1_R0;pAA=0.9974;prediction=0;raa=5003;rce=84;ref-gene=pyrgi_gene-KIAA1109;start=M;stop=*;sumWeight=1.0;tae=1;tde=1;tie=1;tpc=1
4	GeMoMa	exon	4061883	4061963	.	+	.	ID=nbis-exon-162990;Parent=PASSSERD05125.5;de=true;minCov=93;pc=1
4	GeMoMa	exon	4069379	4069508	.	+	.	ID=nbis-exon-162991;Parent=PASSSERD05125.5;de=true;minCov=93;pc=1
4	GeMoMa	exon	4072195	4072311	.	+	.	ID=nbis-exon-162992;Parent=PASSSERD05125.5;de=true;minCov=93;pc=1
4	GeMoMa	exon	4073701	4073779	.	+	.	ID=nbis-exon-162993;Parent=PASSSERD05125.5;de=true;minCov=93;pc=1
4	GeMoMa	exon	4074381	4074445	.	+	.	ID=nbis-exon-162994;Parent=PASSSERD05125.5;de=true;minCov=93;pc=1
4	GeMoMa	exon	4077599	4077785	.	+	.	ID=nbis-exon-162995;Parent=PASSSERD05125.5;de=true;minCov=93;pc=1
4	GeMoMa	exon	4078894	4078975	.	+	.	ID=nbis-exon-162996;Parent=PASSSERD05125.5;de=true;minCov=93;pc=1
4	GeMoMa	exon	4079673	4079866	.	+	.	ID=nbis-exon-162997;Parent=PASSSERD05125.5;de=true;minCov=93;pc=1
4	GeMoMa	exon	4082184	4082263	.	+	.	ID=nbis-exon-162998;Parent=PASSSERD05125.5;de=true;minCov=93;pc=1
4	GeMoMa	exon	4082687	4082837	.	+	.	ID=nbis-exon-162999;Parent=PASSSERD05125.5;de=true;minCov=93;pc=1
4	GeMoMa	exon	4084389	4084545	.	+	.	ID=nbis-exon-163000;Parent=PASSSERD05125.5;de=true;minCov=93;pc=1
4	GeMoMa	exon	4085315	4085393	.	+	.	ID=nbis-exon-163001;Parent=PASSSERD05125.5;de=true;minCov=93;pc=1
4	GeMoMa	exon	4085677	4085768	.	+	.	ID=nbis-exon-163002;Parent=PASSSERD05125.5;de=true;minCov=93;pc=1
4	GeMoMa	exon	4086639	4086756	.	+	.	ID=nbis-exon-163003;Parent=PASSSERD05125.5;de=true;minCov=93;pc=1
4	GeMoMa	exon	4087519	4087674	.	+	.	ID=nbis-exon-163004;Parent=PASSSERD05125.5;de=true;minCov=93;pc=1
4	GeMoMa	exon	4088085	4088182	.	+	.	ID=nbis-exon-163005;Parent=PASSSERD05125.5;de=true;minCov=93;pc=1
4	GeMoMa	exon	4089108	4089286	.	+	.	ID=nbis-exon-163006;Parent=PASSSERD05125.5;de=true;minCov=93;pc=1
4	GeMoMa	exon	4089443	4089549	.	+	.	ID=nbis-exon-163007;Parent=PASSSERD05125.5;de=true;minCov=93;pc=1
4	GeMoMa	exon	4091582	4091790	.	+	.	ID=nbis-exon-163008;Parent=PASSSERD05125.5;de=true;minCov=93;pc=1
4	GeMoMa	exon	4094122	4094349	.	+	.	ID=nbis-exon-163009;Parent=PASSSERD05125.5;de=true;minCov=93;pc=1
4	GeMoMa	exon	4094937	4095074	.	+	.	ID=nbis-exon-163010;Parent=PASSSERD05125.5;de=true;minCov=93;pc=1
4	GeMoMa	exon	4095327	4095503	.	+	.	ID=nbis-exon-163011;Parent=PASSSERD05125.5;de=true;minCov=93;pc=1
4	GeMoMa	exon	4097168	4097296	.	+	.	ID=nbis-exon-163012;Parent=PASSSERD05125.5;de=true;minCov=93;pc=1
4	GeMoMa	exon	4097470	4097589	.	+	.	ID=nbis-exon-163013;Parent=PASSSERD05125.5;de=true;minCov=93;pc=1
4	GeMoMa	exon	4099167	4099444	.	+	.	ID=nbis-exon-163014;Parent=PASSSERD05125.5;de=true;minCov=93;pc=1
4	GeMoMa	exon	4099561	4099811	.	+	.	ID=nbis-exon-163015;Parent=PASSSERD05125.5;de=true;minCov=93;pc=1
4	GeMoMa	exon	4100246	4100507	.	+	.	ID=nbis-exon-163016;Parent=PASSSERD05125.5;de=true;minCov=93;pc=1
4	GeMoMa	exon	4100991	4101834	.	+	.	ID=nbis-exon-163017;Parent=PASSSERD05125.5;de=true;minCov=93;pc=1
4	GeMoMa	exon	4102642	4102712	.	+	.	ID=nbis-exon-163018;Parent=PASSSERD05125.5;de=true;minCov=93;pc=1
4	GeMoMa	exon	4103191	4103364	.	+	.	ID=nbis-exon-163019;Parent=PASSSERD05125.5;de=true;minCov=93;pc=1
4	GeMoMa	exon	4103649	4103769	.	+	.	ID=nbis-exon-163020;Parent=PASSSERD05125.5;de=true;minCov=93;pc=1
4	GeMoMa	exon	4104584	4104730	.	+	.	ID=nbis-exon-163021;Parent=PASSSERD05125.5;de=true;minCov=93;pc=1
4	GeMoMa	exon	4105078	4105205	.	+	.	ID=nbis-exon-163022;Parent=PASSSERD05125.5;de=true;minCov=93;pc=1
4	GeMoMa	exon	4105318	4105520	.	+	.	ID=nbis-exon-163023;Parent=PASSSERD05125.5;de=true;minCov=93;pc=1
4	GeMoMa	exon	4106941	4107138	.	+	.	ID=nbis-exon-163024;Parent=PASSSERD05125.5;de=true;minCov=93;pc=1
4	GeMoMa	exon	4107767	4107978	.	+	.	ID=nbis-exon-163025;Parent=PASSSERD05125.5;de=true;minCov=93;pc=1
4	GeMoMa	exon	4108218	4108369	.	+	.	ID=nbis-exon-163026;Parent=PASSSERD05125.5;de=true;minCov=93;pc=1
4	GeMoMa	exon	4109254	4109404	.	+	.	ID=nbis-exon-163027;Parent=PASSSERD05125.5;de=true;minCov=93;pc=1
4	GeMoMa	exon	4110241	4110393	.	+	.	ID=nbis-exon-163028;Parent=PASSSERD05125.5;de=true;minCov=93;pc=1
4	GeMoMa	exon	4111642	4111882	.	+	.	ID=nbis-exon-163029;Parent=PASSSERD05125.5;de=true;minCov=93;pc=1
4	GeMoMa	exon	4112506	4112654	.	+	.	ID=nbis-exon-163030;Parent=PASSSERD05125.5;de=true;minCov=93;pc=1
4	GeMoMa	exon	4113074	4113293	.	+	.	ID=nbis-exon-163031;Parent=PASSSERD05125.5;de=true;minCov=93;pc=1
4	GeMoMa	exon	4113956	4114114	.	+	.	ID=nbis-exon-163032;Parent=PASSSERD05125.5;de=true;minCov=93;pc=1
4	GeMoMa	exon	4115110	4115285	.	+	.	ID=nbis-exon-163033;Parent=PASSSERD05125.5;de=true;minCov=93;pc=1
4	GeMoMa	exon	4115377	4115552	.	+	.	ID=nbis-exon-163034;Parent=PASSSERD05125.5;de=true;minCov=93;pc=1
4	GeMoMa	exon	4116176	4116882	.	+	.	ID=nbis-exon-163035;Parent=PASSSERD05125.5;de=true;minCov=93;pc=1
4	GeMoMa	exon	4118052	4118279	.	+	.	ID=nbis-exon-163036;Parent=PASSSERD05125.5;de=true;minCov=93;pc=1
4	GeMoMa	exon	4118651	4118744	.	+	.	ID=nbis-exon-163037;Parent=PASSSERD05125.5;de=true;minCov=93;pc=1
4	GeMoMa	exon	4122585	4122791	.	+	.	ID=nbis-exon-163038;Parent=PASSSERD05125.5;de=true;minCov=93;pc=1
4	GeMoMa	exon	4122893	4123131	.	+	.	ID=nbis-exon-163039;Parent=PASSSERD05125.5;de=true;minCov=93;pc=1
4	GeMoMa	exon	4123708	4123952	.	+	.	ID=nbis-exon-163040;Parent=PASSSERD05125.5;de=true;minCov=93;pc=1
4	GeMoMa	exon	4124464	4124569	.	+	.	ID=nbis-exon-163041;Parent=PASSSERD05125.5;de=true;minCov=93;pc=1
4	GeMoMa	exon	4126526	4126623	.	+	.	ID=nbis-exon-163042;Parent=PASSSERD05125.5;de=true;minCov=93;pc=1
4	GeMoMa	exon	4126725	4126910	.	+	.	ID=nbis-exon-163043;Parent=PASSSERD05125.5;de=true;minCov=93;pc=1
4	GeMoMa	exon	4127611	4127779	.	+	.	ID=nbis-exon-163044;Parent=PASSSERD05125.5;de=true;minCov=93;pc=1
4	GeMoMa	exon	4128279	4128490	.	+	.	ID=nbis-exon-163045;Parent=PASSSERD05125.5;de=true;minCov=93;pc=1
4	GeMoMa	exon	4129126	4129324	.	+	.	ID=nbis-exon-163046;Parent=PASSSERD05125.5;de=true;minCov=93;pc=1
4	GeMoMa	exon	4129938	4129997	.	+	.	ID=nbis-exon-163047;Parent=PASSSERD05125.5;de=true;minCov=93;pc=1
4	GeMoMa	exon	4130845	4131071	.	+	.	ID=nbis-exon-163048;Parent=PASSSERD05125.5;de=true;minCov=93;pc=1
4	GeMoMa	exon	4131958	4132088	.	+	.	ID=nbis-exon-163049;Parent=PASSSERD05125.5;de=true;minCov=93;pc=1
4	GeMoMa	exon	4132938	4133061	.	+	.	ID=nbis-exon-163050;Parent=PASSSERD05125.5;de=true;minCov=93;pc=1
4	GeMoMa	exon	4133206	4133315	.	+	.	ID=nbis-exon-163051;Parent=PASSSERD05125.5;de=true;minCov=93;pc=1
4	GeMoMa	exon	4134011	4134101	.	+	.	ID=nbis-exon-163052;Parent=PASSSERD05125.5;de=true;minCov=93;pc=1
4	GeMoMa	exon	4134630	4134692	.	+	.	ID=nbis-exon-163053;Parent=PASSSERD05125.5;de=true;minCov=93;pc=1
4	GeMoMa	exon	4136288	4136532	.	+	.	ID=nbis-exon-163054;Parent=PASSSERD05125.5;de=true;minCov=93;pc=1
4	GeMoMa	exon	4137082	4137297	.	+	.	ID=nbis-exon-163055;Parent=PASSSERD05125.5;de=true;minCov=93;pc=1
4	GeMoMa	exon	4137431	4137611	.	+	.	ID=nbis-exon-163056;Parent=PASSSERD05125.5;de=true;minCov=93;pc=1
4	GeMoMa	exon	4138485	4138677	.	+	.	ID=nbis-exon-163057;Parent=PASSSERD05125.5;de=true;minCov=93;pc=1
4	GeMoMa	exon	4140603	4140764	.	+	.	ID=nbis-exon-163058;Parent=PASSSERD05125.5;de=true;minCov=93;pc=1
4	GeMoMa	exon	4140867	4141006	.	+	.	ID=nbis-exon-163059;Parent=PASSSERD05125.5;de=true;minCov=93;pc=1
4	GeMoMa	exon	4141175	4141376	.	+	.	ID=nbis-exon-163060;Parent=PASSSERD05125.5;de=true;minCov=93;pc=1
4	GeMoMa	exon	4141547	4141750	.	+	.	ID=nbis-exon-163061;Parent=PASSSERD05125.5;de=true;minCov=93;pc=1
4	GeMoMa	exon	4141866	4142045	.	+	.	ID=nbis-exon-163062;Parent=PASSSERD05125.5;de=true;minCov=93;pc=1
4	GeMoMa	exon	4142481	4142618	.	+	.	ID=nbis-exon-163063;Parent=PASSSERD05125.5;de=true;minCov=93;pc=1
4	GeMoMa	exon	4143086	4143346	.	+	.	ID=nbis-exon-163064;Parent=PASSSERD05125.5;de=true;minCov=93;pc=1
4	GeMoMa	exon	4143737	4143887	.	+	.	ID=nbis-exon-163065;Parent=PASSSERD05125.5;de=true;minCov=93;pc=1
4	GeMoMa	exon	4144164	4144321	.	+	.	ID=nbis-exon-163066;Parent=PASSSERD05125.5;de=true;minCov=93;pc=1
4	GeMoMa	exon	4144442	4144634	.	+	.	ID=nbis-exon-163067;Parent=PASSSERD05125.5;de=true;minCov=93;pc=1
4	GeMoMa	exon	4144838	4145055	.	+	.	ID=nbis-exon-163068;Parent=PASSSERD05125.5;de=true;minCov=93;pc=1
4	GeMoMa	exon	4145246	4145497	.	+	.	ID=nbis-exon-163069;Parent=PASSSERD05125.5;de=true;minCov=93;pc=1
4	GeMoMa	exon	4146044	4146247	.	+	.	ID=nbis-exon-163070;Parent=PASSSERD05125.5;de=true;minCov=93;pc=1
4	GeMoMa	exon	4146483	4146677	.	+	.	ID=nbis-exon-163071;Parent=PASSSERD05125.5;de=true;minCov=93;pc=1
4	GeMoMa	exon	4147105	4147239	.	+	.	ID=nbis-exon-163072;Parent=PASSSERD05125.5;de=true;minCov=93;pc=1
4	GeMoMa	exon	4147706	4147871	.	+	.	ID=nbis-exon-163073;Parent=PASSSERD05125.5;de=true;minCov=93;pc=1
4	GeMoMa	exon	4148214	4149006	.	+	.	ID=nbis-exon-163074;Parent=PASSSERD05125.5;de=true;minCov=93;pc=1
4	GeMoMa	exon	4149776	4151579	.	+	.	ID=nbis-exon-163075;Parent=PASSSERD05125.5;de=true;minCov=93;pc=1
4	GeMoMa	exon	4152097	4152159	.	+	.	ID=nbis-exon-163076;Parent=PASSSERD05125.5;de=true;minCov=93;pc=1
4	GeMoMa	exon	4152653	4153011	.	+	.	ID=nbis-exon-163077;Parent=PASSSERD05125.5;de=true;minCov=93;pc=1
4	GeMoMa	exon	4153214	4153384	.	+	.	ID=nbis-exon-163078;Parent=PASSSERD05125.5;de=true;minCov=93;pc=1
4	GeMoMa	exon	4154181	4154407	.	+	.	ID=nbis-exon-163079;Parent=PASSSERD05125.5;de=true;minCov=93;pc=1
4	GeMoMa	exon	4154894	4155131	.	+	.	ID=nbis-exon-163080;Parent=PASSSERD05125.5;de=true;minCov=93;pc=1
4	GeMoMa	exon	4155531	4155663	.	+	.	ID=nbis-exon-163081;Parent=PASSSERD05125.5;de=true;minCov=93;pc=1
4	GeMoMa	exon	4155801	4157596	.	+	.	ID=nbis-exon-163082;Parent=PASSSERD05125.5;de=true;minCov=93;pc=1
4	GeMoMa	CDS	4069412	4069508	.	+	0	ID=cds-148709;Parent=PASSSERD05125.5;de=true;minCov=93;pc=1
4	GeMoMa	CDS	4072195	4072311	.	+	2	ID=cds-148710;Parent=PASSSERD05125.5;ae=true;de=true;minCov=94;pc=1
4	GeMoMa	CDS	4073701	4073779	.	+	2	ID=cds-148711;Parent=PASSSERD05125.5;ae=true;de=true;minCov=78;pc=1
4	GeMoMa	CDS	4074381	4074445	.	+	1	ID=cds-148712;Parent=PASSSERD05125.5;ae=true;de=true;minCov=84;pc=1
4	GeMoMa	CDS	4077599	4077785	.	+	2	ID=cds-148713;Parent=PASSSERD05125.5;ae=true;de=true;minCov=78;pc=1
4	GeMoMa	CDS	4078894	4078975	.	+	1	ID=cds-148714;Parent=PASSSERD05125.5;ae=true;de=true;minCov=98;pc=1
4	GeMoMa	CDS	4079673	4079866	.	+	0	ID=cds-148715;Parent=PASSSERD05125.5;ae=true;de=true;minCov=92;pc=1
4	GeMoMa	CDS	4082184	4082263	.	+	1	ID=cds-148716;Parent=PASSSERD05125.5;ae=true;de=true;minCov=94;pc=1
4	GeMoMa	CDS	4082687	4082837	.	+	2	ID=cds-148717;Parent=PASSSERD05125.5;ae=true;de=true;minCov=111;pc=1
4	GeMoMa	CDS	4084389	4084545	.	+	1	ID=cds-148718;Parent=PASSSERD05125.5;ae=true;de=true;minCov=134;pc=1
4	GeMoMa	CDS	4085315	4085393	.	+	0	ID=cds-148719;Parent=PASSSERD05125.5;ae=true;de=true;minCov=113;pc=1
4	GeMoMa	CDS	4085677	4085768	.	+	2	ID=cds-148720;Parent=PASSSERD05125.5;ae=true;de=true;minCov=102;pc=1
4	GeMoMa	CDS	4086639	4086756	.	+	0	ID=cds-148721;Parent=PASSSERD05125.5;ae=true;de=true;minCov=79;pc=1
4	GeMoMa	CDS	4087519	4087674	.	+	2	ID=cds-148722;Parent=PASSSERD05125.5;ae=true;de=true;minCov=79;pc=1
4	GeMoMa	CDS	4088085	4088182	.	+	2	ID=cds-148723;Parent=PASSSERD05125.5;ae=true;de=true;minCov=87;pc=1
4	GeMoMa	CDS	4089108	4089286	.	+	0	ID=cds-148724;Parent=PASSSERD05125.5;ae=true;de=true;minCov=82;pc=1
4	GeMoMa	CDS	4089443	4089549	.	+	1	ID=cds-148725;Parent=PASSSERD05125.5;ae=true;de=true;minCov=102;pc=1
4	GeMoMa	CDS	4091582	4091790	.	+	2	ID=cds-148726;Parent=PASSSERD05125.5;ae=true;de=true;minCov=69;pc=1
4	GeMoMa	CDS	4094122	4094349	.	+	0	ID=cds-148727;Parent=PASSSERD05125.5;ae=true;de=true;minCov=110;pc=1
4	GeMoMa	CDS	4094937	4095074	.	+	0	ID=cds-148728;Parent=PASSSERD05125.5;ae=true;de=true;minCov=80;pc=1
4	GeMoMa	CDS	4095327	4095503	.	+	0	ID=cds-148729;Parent=PASSSERD05125.5;ae=true;de=true;minCov=78;pc=1
4	GeMoMa	CDS	4097168	4097296	.	+	0	ID=cds-148730;Parent=PASSSERD05125.5;ae=true;de=true;minCov=123;pc=1
4	GeMoMa	CDS	4097470	4097589	.	+	0	ID=cds-148731;Parent=PASSSERD05125.5;ae=true;de=true;minCov=106;pc=1
4	GeMoMa	CDS	4099167	4099444	.	+	0	ID=cds-148732;Parent=PASSSERD05125.5;ae=true;de=true;minCov=97;pc=1
4	GeMoMa	CDS	4099561	4099811	.	+	1	ID=cds-148733;Parent=PASSSERD05125.5;ae=true;de=true;minCov=107;pc=1
4	GeMoMa	CDS	4100246	4100507	.	+	2	ID=cds-148734;Parent=PASSSERD05125.5;ae=true;de=true;minCov=115;pc=1
4	GeMoMa	CDS	4100991	4101834	.	+	1	ID=cds-148735;Parent=PASSSERD05125.5;ae=true;de=true;minCov=114;pc=1
4	GeMoMa	CDS	4102642	4102712	.	+	0	ID=cds-148736;Parent=PASSSERD05125.5;ae=true;de=true;minCov=155;pc=1
4	GeMoMa	CDS	4103191	4103364	.	+	1	ID=cds-148737;Parent=PASSSERD05125.5;ae=true;de=true;minCov=124;pc=1
4	GeMoMa	CDS	4103649	4103769	.	+	1	ID=cds-148738;Parent=PASSSERD05125.5;ae=true;de=true;minCov=105;pc=1
4	GeMoMa	CDS	4104584	4104730	.	+	0	ID=cds-148739;Parent=PASSSERD05125.5;ae=true;de=true;minCov=80;pc=1
4	GeMoMa	CDS	4105078	4105205	.	+	0	ID=cds-148740;Parent=PASSSERD05125.5;ae=true;de=true;minCov=86;pc=1
4	GeMoMa	CDS	4105318	4105520	.	+	1	ID=cds-148741;Parent=PASSSERD05125.5;ae=true;de=true;minCov=125;pc=1
4	GeMoMa	CDS	4106941	4107138	.	+	2	ID=cds-148742;Parent=PASSSERD05125.5;ae=true;de=true;minCov=152;pc=1
4	GeMoMa	CDS	4107767	4107978	.	+	2	ID=cds-148743;Parent=PASSSERD05125.5;ae=true;de=true;minCov=184;pc=1
4	GeMoMa	CDS	4108218	4108369	.	+	0	ID=cds-148744;Parent=PASSSERD05125.5;ae=true;de=true;minCov=135;pc=1
4	GeMoMa	CDS	4109254	4109404	.	+	1	ID=cds-148745;Parent=PASSSERD05125.5;ae=true;de=true;minCov=107;pc=1
4	GeMoMa	CDS	4110241	4110393	.	+	0	ID=cds-148746;Parent=PASSSERD05125.5;ae=true;de=true;minCov=107;pc=1
4	GeMoMa	CDS	4111642	4111882	.	+	0	ID=cds-148747;Parent=PASSSERD05125.5;ae=true;de=true;minCov=114;pc=1
4	GeMoMa	CDS	4112506	4112654	.	+	2	ID=cds-148748;Parent=PASSSERD05125.5;ae=true;de=true;minCov=146;pc=1
4	GeMoMa	CDS	4113074	4113293	.	+	0	ID=cds-148749;Parent=PASSSERD05125.5;ae=true;de=true;minCov=151;pc=1
4	GeMoMa	CDS	4113956	4114114	.	+	2	ID=cds-148750;Parent=PASSSERD05125.5;ae=true;de=true;minCov=93;pc=1
4	GeMoMa	CDS	4115110	4115285	.	+	2	ID=cds-148751;Parent=PASSSERD05125.5;ae=true;de=true;minCov=122;pc=1
4	GeMoMa	CDS	4115377	4115552	.	+	0	ID=cds-148752;Parent=PASSSERD05125.5;ae=true;de=true;minCov=167;pc=1
4	GeMoMa	CDS	4116176	4116882	.	+	1	ID=cds-148753;Parent=PASSSERD05125.5;ae=true;de=true;minCov=112;pc=1
4	GeMoMa	CDS	4118052	4118279	.	+	2	ID=cds-148754;Parent=PASSSERD05125.5;ae=true;de=true;minCov=173;pc=1
4	GeMoMa	CDS	4118651	4118744	.	+	2	ID=cds-148755;Parent=PASSSERD05125.5;ae=true;de=true;minCov=176;pc=1
4	GeMoMa	CDS	4122585	4122791	.	+	1	ID=cds-148756;Parent=PASSSERD05125.5;ae=true;de=true;minCov=166;pc=1
4	GeMoMa	CDS	4122893	4123131	.	+	1	ID=cds-148757;Parent=PASSSERD05125.5;ae=true;de=true;minCov=183;pc=1
4	GeMoMa	CDS	4123708	4123952	.	+	2	ID=cds-148758;Parent=PASSSERD05125.5;ae=true;de=true;minCov=180;pc=1
4	GeMoMa	CDS	4124464	4124569	.	+	0	ID=cds-148759;Parent=PASSSERD05125.5;ae=true;de=true;minCov=191;pc=1
4	GeMoMa	CDS	4126526	4126623	.	+	2	ID=cds-148760;Parent=PASSSERD05125.5;ae=true;de=true;minCov=213;pc=1
4	GeMoMa	CDS	4126725	4126910	.	+	0	ID=cds-148761;Parent=PASSSERD05125.5;ae=true;de=true;minCov=231;pc=1
4	GeMoMa	CDS	4127611	4127779	.	+	0	ID=cds-148762;Parent=PASSSERD05125.5;ae=true;de=true;minCov=217;pc=1
4	GeMoMa	CDS	4128279	4128490	.	+	2	ID=cds-148763;Parent=PASSSERD05125.5;ae=true;de=true;minCov=215;pc=1
4	GeMoMa	CDS	4129126	4129324	.	+	0	ID=cds-148764;Parent=PASSSERD05125.5;ae=true;de=true;minCov=194;pc=1
4	GeMoMa	CDS	4129938	4129997	.	+	2	ID=cds-148765;Parent=PASSSERD05125.5;ae=true;de=true;minCov=196;pc=1
4	GeMoMa	CDS	4130845	4131071	.	+	2	ID=cds-148766;Parent=PASSSERD05125.5;ae=true;de=true;minCov=217;pc=1
4	GeMoMa	CDS	4131958	4132088	.	+	0	ID=cds-148767;Parent=PASSSERD05125.5;ae=true;de=true;minCov=276;pc=1
4	GeMoMa	CDS	4132938	4133061	.	+	1	ID=cds-148768;Parent=PASSSERD05125.5;ae=true;de=true;minCov=246;pc=1
4	GeMoMa	CDS	4133206	4133315	.	+	0	ID=cds-148769;Parent=PASSSERD05125.5;ae=true;de=true;minCov=248;pc=1
4	GeMoMa	CDS	4134011	4134101	.	+	1	ID=cds-148770;Parent=PASSSERD05125.5;ae=true;de=true;minCov=256;pc=1
4	GeMoMa	CDS	4134630	4134692	.	+	0	ID=cds-148771;Parent=PASSSERD05125.5;ae=true;de=true;minCov=87;pc=1
4	GeMoMa	CDS	4136288	4136532	.	+	0	ID=cds-148772;Parent=PASSSERD05125.5;ae=true;de=true;minCov=136;pc=1
4	GeMoMa	CDS	4137082	4137297	.	+	1	ID=cds-148773;Parent=PASSSERD05125.5;ae=true;de=true;minCov=170;pc=1
4	GeMoMa	CDS	4137431	4137611	.	+	1	ID=cds-148774;Parent=PASSSERD05125.5;ae=true;de=true;minCov=210;pc=1
4	GeMoMa	CDS	4138485	4138677	.	+	0	ID=cds-148775;Parent=PASSSERD05125.5;ae=true;de=true;minCov=59;pc=1
4	GeMoMa	CDS	4140603	4140764	.	+	2	ID=cds-148776;Parent=PASSSERD05125.5;ae=true;de=true;minCov=366;pc=1
4	GeMoMa	CDS	4140867	4141006	.	+	2	ID=cds-148777;Parent=PASSSERD05125.5;ae=true;de=true;minCov=392;pc=1
4	GeMoMa	CDS	4141175	4141376	.	+	0	ID=cds-148778;Parent=PASSSERD05125.5;ae=true;de=true;minCov=332;pc=1
4	GeMoMa	CDS	4141547	4141750	.	+	2	ID=cds-148779;Parent=PASSSERD05125.5;ae=true;de=true;minCov=356;pc=1
4	GeMoMa	CDS	4141866	4142045	.	+	2	ID=cds-148780;Parent=PASSSERD05125.5;ae=true;de=true;minCov=350;pc=1
4	GeMoMa	CDS	4142481	4142618	.	+	2	ID=cds-148781;Parent=PASSSERD05125.5;ae=true;de=true;minCov=357;pc=1
4	GeMoMa	CDS	4143086	4143346	.	+	2	ID=cds-148782;Parent=PASSSERD05125.5;ae=true;de=true;minCov=214;pc=1
4	GeMoMa	CDS	4143737	4143887	.	+	2	ID=cds-148783;Parent=PASSSERD05125.5;ae=true;de=true;minCov=396;pc=1
4	GeMoMa	CDS	4144164	4144321	.	+	1	ID=cds-148784;Parent=PASSSERD05125.5;ae=true;de=true;minCov=534;pc=1
4	GeMoMa	CDS	4144442	4144634	.	+	2	ID=cds-148785;Parent=PASSSERD05125.5;ae=true;de=true;minCov=620;pc=1
4	GeMoMa	CDS	4144838	4145055	.	+	1	ID=cds-148786;Parent=PASSSERD05125.5;ae=true;de=true;minCov=587;pc=1
4	GeMoMa	CDS	4145246	4145497	.	+	2	ID=cds-148787;Parent=PASSSERD05125.5;ae=true;de=true;minCov=635;pc=1
4	GeMoMa	CDS	4146044	4146247	.	+	2	ID=cds-148788;Parent=PASSSERD05125.5;ae=true;de=true;minCov=519;pc=1
4	GeMoMa	CDS	4146483	4146677	.	+	2	ID=cds-148789;Parent=PASSSERD05125.5;ae=true;de=true;minCov=450;pc=1
4	GeMoMa	CDS	4147105	4147239	.	+	2	ID=cds-148790;Parent=PASSSERD05125.5;ae=true;de=true;minCov=531;pc=1
4	GeMoMa	CDS	4147706	4147871	.	+	2	ID=cds-148791;Parent=PASSSERD05125.5;ae=true;de=true;minCov=705;pc=1
4	GeMoMa	CDS	4148214	4148430	.	+	1	ID=cds-148792;Parent=PASSSERD05125.5;ae=true;minCov=658;pc=1
4	AnnotationFinalizer_	five_prime_UTR	4061883	4061963	.	+	.	ID=five_prime_utr-18653;Parent=PASSSERD05125.5
4	AnnotationFinalizer_	five_prime_UTR	4069379	4069411	.	+	.	ID=five_prime_utr-18654;Parent=PASSSERD05125.5
4	AnnotationFinalizer_	three_prime_UTR	4148431	4149006	.	+	.	ID=three_prime_utr-15260;Parent=PASSSERD05125.5
4	AnnotationFinalizer_	three_prime_UTR	4149776	4151579	.	+	.	ID=three_prime_utr-15261;Parent=PASSSERD05125.5
4	AnnotationFinalizer_	three_prime_UTR	4152097	4152159	.	+	.	ID=three_prime_utr-15262;Parent=PASSSERD05125.5
4	AnnotationFinalizer_	three_prime_UTR	4152653	4153011	.	+	.	ID=three_prime_utr-15263;Parent=PASSSERD05125.5
4	AnnotationFinalizer_	three_prime_UTR	4153214	4153384	.	+	.	ID=three_prime_utr-15264;Parent=PASSSERD05125.5
4	AnnotationFinalizer_	three_prime_UTR	4154181	4154407	.	+	.	ID=three_prime_utr-15265;Parent=PASSSERD05125.5
4	AnnotationFinalizer_	three_prime_UTR	4154894	4155131	.	+	.	ID=three_prime_utr-15266;Parent=PASSSERD05125.5
4	AnnotationFinalizer_	three_prime_UTR	4155531	4155663	.	+	.	ID=three_prime_utr-15267;Parent=PASSSERD05125.5
4	AnnotationFinalizer_	three_prime_UTR	4155801	4157596	.	+	.	ID=three_prime_utr-15268;Parent=PASSSERD05125.5
4	GeMoMa	mRNA	4061883	4157596	25953	+	.	ID=PASSSERD05125.6;Parent=PASSSERD05125;aa=5000;avgCov=249.5221;bestScore=25953;ce=84;evidence=1;iAA=0.997;lpm=896;maxGap=1;maxScore=26026;minCov=59;minSplitReads=60;nps=0;oldID=pyrgi_rna-XM_041482257.1_R0;pAA=0.9974;prediction=0;raa=4999;rce=84;ref-gene=pyrgi_gene-KIAA1109;start=M;stop=*;sumWeight=1.0;tae=1;tde=1;tie=1;tpc=1
4	GeMoMa	exon	4061883	4061963	.	+	.	ID=nbis-exon-163083;Parent=PASSSERD05125.6;de=true;minCov=93;pc=1
4	GeMoMa	exon	4069379	4069508	.	+	.	ID=nbis-exon-163084;Parent=PASSSERD05125.6;de=true;minCov=93;pc=1
4	GeMoMa	exon	4072195	4072311	.	+	.	ID=nbis-exon-163085;Parent=PASSSERD05125.6;de=true;minCov=93;pc=1
4	GeMoMa	exon	4073701	4073779	.	+	.	ID=nbis-exon-163086;Parent=PASSSERD05125.6;de=true;minCov=93;pc=1
4	GeMoMa	exon	4074381	4074445	.	+	.	ID=nbis-exon-163087;Parent=PASSSERD05125.6;de=true;minCov=93;pc=1
4	GeMoMa	exon	4077599	4077785	.	+	.	ID=nbis-exon-163088;Parent=PASSSERD05125.6;de=true;minCov=93;pc=1
4	GeMoMa	exon	4078894	4078975	.	+	.	ID=nbis-exon-163089;Parent=PASSSERD05125.6;de=true;minCov=93;pc=1
4	GeMoMa	exon	4079673	4079866	.	+	.	ID=nbis-exon-163090;Parent=PASSSERD05125.6;de=true;minCov=93;pc=1
4	GeMoMa	exon	4082184	4082263	.	+	.	ID=nbis-exon-163091;Parent=PASSSERD05125.6;de=true;minCov=93;pc=1
4	GeMoMa	exon	4082687	4082837	.	+	.	ID=nbis-exon-163092;Parent=PASSSERD05125.6;de=true;minCov=93;pc=1
4	GeMoMa	exon	4084389	4084545	.	+	.	ID=nbis-exon-163093;Parent=PASSSERD05125.6;de=true;minCov=93;pc=1
4	GeMoMa	exon	4085315	4085393	.	+	.	ID=nbis-exon-163094;Parent=PASSSERD05125.6;de=true;minCov=93;pc=1
4	GeMoMa	exon	4085677	4085768	.	+	.	ID=nbis-exon-163095;Parent=PASSSERD05125.6;de=true;minCov=93;pc=1
4	GeMoMa	exon	4086639	4086756	.	+	.	ID=nbis-exon-163096;Parent=PASSSERD05125.6;de=true;minCov=93;pc=1
4	GeMoMa	exon	4087519	4087674	.	+	.	ID=nbis-exon-163097;Parent=PASSSERD05125.6;de=true;minCov=93;pc=1
4	GeMoMa	exon	4088085	4088182	.	+	.	ID=nbis-exon-163098;Parent=PASSSERD05125.6;de=true;minCov=93;pc=1
4	GeMoMa	exon	4089108	4089286	.	+	.	ID=nbis-exon-163099;Parent=PASSSERD05125.6;de=true;minCov=93;pc=1
4	GeMoMa	exon	4089443	4089549	.	+	.	ID=nbis-exon-163100;Parent=PASSSERD05125.6;de=true;minCov=93;pc=1
4	GeMoMa	exon	4091582	4091790	.	+	.	ID=nbis-exon-163101;Parent=PASSSERD05125.6;de=true;minCov=93;pc=1
4	GeMoMa	exon	4094122	4094349	.	+	.	ID=nbis-exon-163102;Parent=PASSSERD05125.6;de=true;minCov=93;pc=1
4	GeMoMa	exon	4094937	4095074	.	+	.	ID=nbis-exon-163103;Parent=PASSSERD05125.6;de=true;minCov=93;pc=1
4	GeMoMa	exon	4095327	4095503	.	+	.	ID=nbis-exon-163104;Parent=PASSSERD05125.6;de=true;minCov=93;pc=1
4	GeMoMa	exon	4097168	4097296	.	+	.	ID=nbis-exon-163105;Parent=PASSSERD05125.6;de=true;minCov=93;pc=1
4	GeMoMa	exon	4097470	4097589	.	+	.	ID=nbis-exon-163106;Parent=PASSSERD05125.6;de=true;minCov=93;pc=1
4	GeMoMa	exon	4099167	4099444	.	+	.	ID=nbis-exon-163107;Parent=PASSSERD05125.6;de=true;minCov=93;pc=1
4	GeMoMa	exon	4099561	4099811	.	+	.	ID=nbis-exon-163108;Parent=PASSSERD05125.6;de=true;minCov=93;pc=1
4	GeMoMa	exon	4100246	4100507	.	+	.	ID=nbis-exon-163109;Parent=PASSSERD05125.6;de=true;minCov=93;pc=1
4	GeMoMa	exon	4100991	4101834	.	+	.	ID=nbis-exon-163110;Parent=PASSSERD05125.6;de=true;minCov=93;pc=1
4	GeMoMa	exon	4102642	4102712	.	+	.	ID=nbis-exon-163111;Parent=PASSSERD05125.6;de=true;minCov=93;pc=1
4	GeMoMa	exon	4103191	4103364	.	+	.	ID=nbis-exon-163112;Parent=PASSSERD05125.6;de=true;minCov=93;pc=1
4	GeMoMa	exon	4103649	4103769	.	+	.	ID=nbis-exon-163113;Parent=PASSSERD05125.6;de=true;minCov=93;pc=1
4	GeMoMa	exon	4104584	4104730	.	+	.	ID=nbis-exon-163114;Parent=PASSSERD05125.6;de=true;minCov=93;pc=1
4	GeMoMa	exon	4105078	4105205	.	+	.	ID=nbis-exon-163115;Parent=PASSSERD05125.6;de=true;minCov=93;pc=1
4	GeMoMa	exon	4105318	4105520	.	+	.	ID=nbis-exon-163116;Parent=PASSSERD05125.6;de=true;minCov=93;pc=1
4	GeMoMa	exon	4106941	4107138	.	+	.	ID=nbis-exon-163117;Parent=PASSSERD05125.6;de=true;minCov=93;pc=1
4	GeMoMa	exon	4107767	4107978	.	+	.	ID=nbis-exon-163118;Parent=PASSSERD05125.6;de=true;minCov=93;pc=1
4	GeMoMa	exon	4108218	4108369	.	+	.	ID=nbis-exon-163119;Parent=PASSSERD05125.6;de=true;minCov=93;pc=1
4	GeMoMa	exon	4109254	4109404	.	+	.	ID=nbis-exon-163120;Parent=PASSSERD05125.6;de=true;minCov=93;pc=1
4	GeMoMa	exon	4110241	4110393	.	+	.	ID=nbis-exon-163121;Parent=PASSSERD05125.6;de=true;minCov=93;pc=1
4	GeMoMa	exon	4111642	4111882	.	+	.	ID=nbis-exon-163122;Parent=PASSSERD05125.6;de=true;minCov=93;pc=1
4	GeMoMa	exon	4112506	4112654	.	+	.	ID=nbis-exon-163123;Parent=PASSSERD05125.6;de=true;minCov=93;pc=1
4	GeMoMa	exon	4113074	4113293	.	+	.	ID=nbis-exon-163124;Parent=PASSSERD05125.6;de=true;minCov=93;pc=1
4	GeMoMa	exon	4113956	4114114	.	+	.	ID=nbis-exon-163125;Parent=PASSSERD05125.6;de=true;minCov=93;pc=1
4	GeMoMa	exon	4115110	4115285	.	+	.	ID=nbis-exon-163126;Parent=PASSSERD05125.6;de=true;minCov=93;pc=1
4	GeMoMa	exon	4115377	4115552	.	+	.	ID=nbis-exon-163127;Parent=PASSSERD05125.6;de=true;minCov=93;pc=1
4	GeMoMa	exon	4116176	4116882	.	+	.	ID=nbis-exon-163128;Parent=PASSSERD05125.6;de=true;minCov=93;pc=1
4	GeMoMa	exon	4118052	4118279	.	+	.	ID=nbis-exon-163129;Parent=PASSSERD05125.6;de=true;minCov=93;pc=1
4	GeMoMa	exon	4118651	4118744	.	+	.	ID=nbis-exon-163130;Parent=PASSSERD05125.6;de=true;minCov=93;pc=1
4	GeMoMa	exon	4119728	4119778	.	+	.	ID=nbis-exon-163131;Parent=PASSSERD05125.6;de=true;minCov=93;pc=1
4	GeMoMa	exon	4122585	4122791	.	+	.	ID=nbis-exon-163132;Parent=PASSSERD05125.6;de=true;minCov=93;pc=1
4	GeMoMa	exon	4122893	4123131	.	+	.	ID=nbis-exon-163133;Parent=PASSSERD05125.6;de=true;minCov=93;pc=1
4	GeMoMa	exon	4123708	4123952	.	+	.	ID=nbis-exon-163134;Parent=PASSSERD05125.6;de=true;minCov=93;pc=1
4	GeMoMa	exon	4124464	4124569	.	+	.	ID=nbis-exon-163135;Parent=PASSSERD05125.6;de=true;minCov=93;pc=1
4	GeMoMa	exon	4126526	4126623	.	+	.	ID=nbis-exon-163136;Parent=PASSSERD05125.6;de=true;minCov=93;pc=1
4	GeMoMa	exon	4126725	4126910	.	+	.	ID=nbis-exon-163137;Parent=PASSSERD05125.6;de=true;minCov=93;pc=1
4	GeMoMa	exon	4127611	4127779	.	+	.	ID=nbis-exon-163138;Parent=PASSSERD05125.6;de=true;minCov=93;pc=1
4	GeMoMa	exon	4128279	4128490	.	+	.	ID=nbis-exon-163139;Parent=PASSSERD05125.6;de=true;minCov=93;pc=1
4	GeMoMa	exon	4129126	4129324	.	+	.	ID=nbis-exon-163140;Parent=PASSSERD05125.6;de=true;minCov=93;pc=1
4	GeMoMa	exon	4129938	4129997	.	+	.	ID=nbis-exon-163141;Parent=PASSSERD05125.6;de=true;minCov=93;pc=1
4	GeMoMa	exon	4130845	4131071	.	+	.	ID=nbis-exon-163142;Parent=PASSSERD05125.6;de=true;minCov=93;pc=1
4	GeMoMa	exon	4131958	4132088	.	+	.	ID=nbis-exon-163143;Parent=PASSSERD05125.6;de=true;minCov=93;pc=1
4	GeMoMa	exon	4132938	4133061	.	+	.	ID=nbis-exon-163144;Parent=PASSSERD05125.6;de=true;minCov=93;pc=1
4	GeMoMa	exon	4133206	4133315	.	+	.	ID=nbis-exon-163145;Parent=PASSSERD05125.6;de=true;minCov=93;pc=1
4	GeMoMa	exon	4134011	4134101	.	+	.	ID=nbis-exon-163146;Parent=PASSSERD05125.6;de=true;minCov=93;pc=1
4	GeMoMa	exon	4136288	4136532	.	+	.	ID=nbis-exon-163147;Parent=PASSSERD05125.6;de=true;minCov=93;pc=1
4	GeMoMa	exon	4137082	4137297	.	+	.	ID=nbis-exon-163148;Parent=PASSSERD05125.6;de=true;minCov=93;pc=1
4	GeMoMa	exon	4137431	4137611	.	+	.	ID=nbis-exon-163149;Parent=PASSSERD05125.6;de=true;minCov=93;pc=1
4	GeMoMa	exon	4138485	4138677	.	+	.	ID=nbis-exon-163150;Parent=PASSSERD05125.6;de=true;minCov=93;pc=1
4	GeMoMa	exon	4140603	4140764	.	+	.	ID=nbis-exon-163151;Parent=PASSSERD05125.6;de=true;minCov=93;pc=1
4	GeMoMa	exon	4140867	4141006	.	+	.	ID=nbis-exon-163152;Parent=PASSSERD05125.6;de=true;minCov=93;pc=1
4	GeMoMa	exon	4141175	4141376	.	+	.	ID=nbis-exon-163153;Parent=PASSSERD05125.6;de=true;minCov=93;pc=1
4	GeMoMa	exon	4141547	4141750	.	+	.	ID=nbis-exon-163154;Parent=PASSSERD05125.6;de=true;minCov=93;pc=1
4	GeMoMa	exon	4141866	4142045	.	+	.	ID=nbis-exon-163155;Parent=PASSSERD05125.6;de=true;minCov=93;pc=1
4	GeMoMa	exon	4142481	4142618	.	+	.	ID=nbis-exon-163156;Parent=PASSSERD05125.6;de=true;minCov=93;pc=1
4	GeMoMa	exon	4143086	4143346	.	+	.	ID=nbis-exon-163157;Parent=PASSSERD05125.6;de=true;minCov=93;pc=1
4	GeMoMa	exon	4143737	4143887	.	+	.	ID=nbis-exon-163158;Parent=PASSSERD05125.6;de=true;minCov=93;pc=1
4	GeMoMa	exon	4144164	4144321	.	+	.	ID=nbis-exon-163159;Parent=PASSSERD05125.6;de=true;minCov=93;pc=1
4	GeMoMa	exon	4144442	4144634	.	+	.	ID=nbis-exon-163160;Parent=PASSSERD05125.6;de=true;minCov=93;pc=1
4	GeMoMa	exon	4144838	4145055	.	+	.	ID=nbis-exon-163161;Parent=PASSSERD05125.6;de=true;minCov=93;pc=1
4	GeMoMa	exon	4145246	4145497	.	+	.	ID=nbis-exon-163162;Parent=PASSSERD05125.6;de=true;minCov=93;pc=1
4	GeMoMa	exon	4146044	4146247	.	+	.	ID=nbis-exon-163163;Parent=PASSSERD05125.6;de=true;minCov=93;pc=1
4	GeMoMa	exon	4146483	4146677	.	+	.	ID=nbis-exon-163164;Parent=PASSSERD05125.6;de=true;minCov=93;pc=1
4	GeMoMa	exon	4147105	4147239	.	+	.	ID=nbis-exon-163165;Parent=PASSSERD05125.6;de=true;minCov=93;pc=1
4	GeMoMa	exon	4147706	4147871	.	+	.	ID=nbis-exon-163166;Parent=PASSSERD05125.6;de=true;minCov=93;pc=1
4	GeMoMa	exon	4148214	4149006	.	+	.	ID=nbis-exon-163167;Parent=PASSSERD05125.6;de=true;minCov=93;pc=1
4	GeMoMa	exon	4149776	4151579	.	+	.	ID=nbis-exon-163168;Parent=PASSSERD05125.6;de=true;minCov=93;pc=1
4	GeMoMa	exon	4152097	4152159	.	+	.	ID=nbis-exon-163169;Parent=PASSSERD05125.6;de=true;minCov=93;pc=1
4	GeMoMa	exon	4152653	4153011	.	+	.	ID=nbis-exon-163170;Parent=PASSSERD05125.6;de=true;minCov=93;pc=1
4	GeMoMa	exon	4153214	4153384	.	+	.	ID=nbis-exon-163171;Parent=PASSSERD05125.6;de=true;minCov=93;pc=1
4	GeMoMa	exon	4154181	4154407	.	+	.	ID=nbis-exon-163172;Parent=PASSSERD05125.6;de=true;minCov=93;pc=1
4	GeMoMa	exon	4154894	4155131	.	+	.	ID=nbis-exon-163173;Parent=PASSSERD05125.6;de=true;minCov=93;pc=1
4	GeMoMa	exon	4155531	4155663	.	+	.	ID=nbis-exon-163174;Parent=PASSSERD05125.6;de=true;minCov=93;pc=1
4	GeMoMa	exon	4155801	4157596	.	+	.	ID=nbis-exon-163175;Parent=PASSSERD05125.6;de=true;minCov=93;pc=1
4	GeMoMa	CDS	4069412	4069508	.	+	0	ID=cds-148793;Parent=PASSSERD05125.6;de=true;minCov=93;pc=1
4	GeMoMa	CDS	4072195	4072311	.	+	2	ID=cds-148794;Parent=PASSSERD05125.6;ae=true;de=true;minCov=94;pc=1
4	GeMoMa	CDS	4073701	4073779	.	+	2	ID=cds-148795;Parent=PASSSERD05125.6;ae=true;de=true;minCov=78;pc=1
4	GeMoMa	CDS	4074381	4074445	.	+	1	ID=cds-148796;Parent=PASSSERD05125.6;ae=true;de=true;minCov=84;pc=1
4	GeMoMa	CDS	4077599	4077785	.	+	2	ID=cds-148797;Parent=PASSSERD05125.6;ae=true;de=true;minCov=78;pc=1
4	GeMoMa	CDS	4078894	4078975	.	+	1	ID=cds-148798;Parent=PASSSERD05125.6;ae=true;de=true;minCov=98;pc=1
4	GeMoMa	CDS	4079673	4079866	.	+	0	ID=cds-148799;Parent=PASSSERD05125.6;ae=true;de=true;minCov=92;pc=1
4	GeMoMa	CDS	4082184	4082263	.	+	1	ID=cds-148800;Parent=PASSSERD05125.6;ae=true;de=true;minCov=94;pc=1
4	GeMoMa	CDS	4082687	4082837	.	+	2	ID=cds-148801;Parent=PASSSERD05125.6;ae=true;de=true;minCov=111;pc=1
4	GeMoMa	CDS	4084389	4084545	.	+	1	ID=cds-148802;Parent=PASSSERD05125.6;ae=true;de=true;minCov=134;pc=1
4	GeMoMa	CDS	4085315	4085393	.	+	0	ID=cds-148803;Parent=PASSSERD05125.6;ae=true;de=true;minCov=113;pc=1
4	GeMoMa	CDS	4085677	4085768	.	+	2	ID=cds-148804;Parent=PASSSERD05125.6;ae=true;de=true;minCov=102;pc=1
4	GeMoMa	CDS	4086639	4086756	.	+	0	ID=cds-148805;Parent=PASSSERD05125.6;ae=true;de=true;minCov=79;pc=1
4	GeMoMa	CDS	4087519	4087674	.	+	2	ID=cds-148806;Parent=PASSSERD05125.6;ae=true;de=true;minCov=79;pc=1
4	GeMoMa	CDS	4088085	4088182	.	+	2	ID=cds-148807;Parent=PASSSERD05125.6;ae=true;de=true;minCov=87;pc=1
4	GeMoMa	CDS	4089108	4089286	.	+	0	ID=cds-148808;Parent=PASSSERD05125.6;ae=true;de=true;minCov=82;pc=1
4	GeMoMa	CDS	4089443	4089549	.	+	1	ID=cds-148809;Parent=PASSSERD05125.6;ae=true;de=true;minCov=102;pc=1
4	GeMoMa	CDS	4091582	4091790	.	+	2	ID=cds-148810;Parent=PASSSERD05125.6;ae=true;de=true;minCov=69;pc=1
4	GeMoMa	CDS	4094122	4094349	.	+	0	ID=cds-148811;Parent=PASSSERD05125.6;ae=true;de=true;minCov=110;pc=1
4	GeMoMa	CDS	4094937	4095074	.	+	0	ID=cds-148812;Parent=PASSSERD05125.6;ae=true;de=true;minCov=80;pc=1
4	GeMoMa	CDS	4095327	4095503	.	+	0	ID=cds-148813;Parent=PASSSERD05125.6;ae=true;de=true;minCov=78;pc=1
4	GeMoMa	CDS	4097168	4097296	.	+	0	ID=cds-148814;Parent=PASSSERD05125.6;ae=true;de=true;minCov=123;pc=1
4	GeMoMa	CDS	4097470	4097589	.	+	0	ID=cds-148815;Parent=PASSSERD05125.6;ae=true;de=true;minCov=106;pc=1
4	GeMoMa	CDS	4099167	4099444	.	+	0	ID=cds-148816;Parent=PASSSERD05125.6;ae=true;de=true;minCov=97;pc=1
4	GeMoMa	CDS	4099561	4099811	.	+	1	ID=cds-148817;Parent=PASSSERD05125.6;ae=true;de=true;minCov=107;pc=1
4	GeMoMa	CDS	4100246	4100507	.	+	2	ID=cds-148818;Parent=PASSSERD05125.6;ae=true;de=true;minCov=115;pc=1
4	GeMoMa	CDS	4100991	4101834	.	+	1	ID=cds-148819;Parent=PASSSERD05125.6;ae=true;de=true;minCov=114;pc=1
4	GeMoMa	CDS	4102642	4102712	.	+	0	ID=cds-148820;Parent=PASSSERD05125.6;ae=true;de=true;minCov=155;pc=1
4	GeMoMa	CDS	4103191	4103364	.	+	1	ID=cds-148821;Parent=PASSSERD05125.6;ae=true;de=true;minCov=124;pc=1
4	GeMoMa	CDS	4103649	4103769	.	+	1	ID=cds-148822;Parent=PASSSERD05125.6;ae=true;de=true;minCov=105;pc=1
4	GeMoMa	CDS	4104584	4104730	.	+	0	ID=cds-148823;Parent=PASSSERD05125.6;ae=true;de=true;minCov=80;pc=1
4	GeMoMa	CDS	4105078	4105205	.	+	0	ID=cds-148824;Parent=PASSSERD05125.6;ae=true;de=true;minCov=86;pc=1
4	GeMoMa	CDS	4105318	4105520	.	+	1	ID=cds-148825;Parent=PASSSERD05125.6;ae=true;de=true;minCov=125;pc=1
4	GeMoMa	CDS	4106941	4107138	.	+	2	ID=cds-148826;Parent=PASSSERD05125.6;ae=true;de=true;minCov=152;pc=1
4	GeMoMa	CDS	4107767	4107978	.	+	2	ID=cds-148827;Parent=PASSSERD05125.6;ae=true;de=true;minCov=184;pc=1
4	GeMoMa	CDS	4108218	4108369	.	+	0	ID=cds-148828;Parent=PASSSERD05125.6;ae=true;de=true;minCov=135;pc=1
4	GeMoMa	CDS	4109254	4109404	.	+	1	ID=cds-148829;Parent=PASSSERD05125.6;ae=true;de=true;minCov=107;pc=1
4	GeMoMa	CDS	4110241	4110393	.	+	0	ID=cds-148830;Parent=PASSSERD05125.6;ae=true;de=true;minCov=107;pc=1
4	GeMoMa	CDS	4111642	4111882	.	+	0	ID=cds-148831;Parent=PASSSERD05125.6;ae=true;de=true;minCov=114;pc=1
4	GeMoMa	CDS	4112506	4112654	.	+	2	ID=cds-148832;Parent=PASSSERD05125.6;ae=true;de=true;minCov=146;pc=1
4	GeMoMa	CDS	4113074	4113293	.	+	0	ID=cds-148833;Parent=PASSSERD05125.6;ae=true;de=true;minCov=151;pc=1
4	GeMoMa	CDS	4113956	4114114	.	+	2	ID=cds-148834;Parent=PASSSERD05125.6;ae=true;de=true;minCov=93;pc=1
4	GeMoMa	CDS	4115110	4115285	.	+	2	ID=cds-148835;Parent=PASSSERD05125.6;ae=true;de=true;minCov=122;pc=1
4	GeMoMa	CDS	4115377	4115552	.	+	0	ID=cds-148836;Parent=PASSSERD05125.6;ae=true;de=true;minCov=167;pc=1
4	GeMoMa	CDS	4116176	4116882	.	+	1	ID=cds-148837;Parent=PASSSERD05125.6;ae=true;de=true;minCov=112;pc=1
4	GeMoMa	CDS	4118052	4118279	.	+	2	ID=cds-148838;Parent=PASSSERD05125.6;ae=true;de=true;minCov=173;pc=1
4	GeMoMa	CDS	4118651	4118744	.	+	2	ID=cds-148839;Parent=PASSSERD05125.6;ae=true;de=true;minCov=176;pc=1
4	GeMoMa	CDS	4119728	4119778	.	+	1	ID=cds-148840;Parent=PASSSERD05125.6;ae=true;de=true;minCov=79;pc=1
4	GeMoMa	CDS	4122585	4122791	.	+	1	ID=cds-148841;Parent=PASSSERD05125.6;ae=true;de=true;minCov=166;pc=1
4	GeMoMa	CDS	4122893	4123131	.	+	1	ID=cds-148842;Parent=PASSSERD05125.6;ae=true;de=true;minCov=183;pc=1
4	GeMoMa	CDS	4123708	4123952	.	+	2	ID=cds-148843;Parent=PASSSERD05125.6;ae=true;de=true;minCov=180;pc=1
4	GeMoMa	CDS	4124464	4124569	.	+	0	ID=cds-148844;Parent=PASSSERD05125.6;ae=true;de=true;minCov=191;pc=1
4	GeMoMa	CDS	4126526	4126623	.	+	2	ID=cds-148845;Parent=PASSSERD05125.6;ae=true;de=true;minCov=213;pc=1
4	GeMoMa	CDS	4126725	4126910	.	+	0	ID=cds-148846;Parent=PASSSERD05125.6;ae=true;de=true;minCov=231;pc=1
4	GeMoMa	CDS	4127611	4127779	.	+	0	ID=cds-148847;Parent=PASSSERD05125.6;ae=true;de=true;minCov=217;pc=1
4	GeMoMa	CDS	4128279	4128490	.	+	2	ID=cds-148848;Parent=PASSSERD05125.6;ae=true;de=true;minCov=215;pc=1
4	GeMoMa	CDS	4129126	4129324	.	+	0	ID=cds-148849;Parent=PASSSERD05125.6;ae=true;de=true;minCov=194;pc=1
4	GeMoMa	CDS	4129938	4129997	.	+	2	ID=cds-148850;Parent=PASSSERD05125.6;ae=true;de=true;minCov=196;pc=1
4	GeMoMa	CDS	4130845	4131071	.	+	2	ID=cds-148851;Parent=PASSSERD05125.6;ae=true;de=true;minCov=217;pc=1
4	GeMoMa	CDS	4131958	4132088	.	+	0	ID=cds-148852;Parent=PASSSERD05125.6;ae=true;de=true;minCov=276;pc=1
4	GeMoMa	CDS	4132938	4133061	.	+	1	ID=cds-148853;Parent=PASSSERD05125.6;ae=true;de=true;minCov=246;pc=1
4	GeMoMa	CDS	4133206	4133315	.	+	0	ID=cds-148854;Parent=PASSSERD05125.6;ae=true;de=true;minCov=248;pc=1
4	GeMoMa	CDS	4134011	4134101	.	+	1	ID=cds-148855;Parent=PASSSERD05125.6;ae=true;de=true;minCov=256;pc=1
4	GeMoMa	CDS	4136288	4136532	.	+	0	ID=cds-148856;Parent=PASSSERD05125.6;ae=true;de=true;minCov=136;pc=1
4	GeMoMa	CDS	4137082	4137297	.	+	1	ID=cds-148857;Parent=PASSSERD05125.6;ae=true;de=true;minCov=170;pc=1
4	GeMoMa	CDS	4137431	4137611	.	+	1	ID=cds-148858;Parent=PASSSERD05125.6;ae=true;de=true;minCov=210;pc=1
4	GeMoMa	CDS	4138485	4138677	.	+	0	ID=cds-148859;Parent=PASSSERD05125.6;ae=true;de=true;minCov=59;pc=1
4	GeMoMa	CDS	4140603	4140764	.	+	2	ID=cds-148860;Parent=PASSSERD05125.6;ae=true;de=true;minCov=366;pc=1
4	GeMoMa	CDS	4140867	4141006	.	+	2	ID=cds-148861;Parent=PASSSERD05125.6;ae=true;de=true;minCov=392;pc=1
4	GeMoMa	CDS	4141175	4141376	.	+	0	ID=cds-148862;Parent=PASSSERD05125.6;ae=true;de=true;minCov=332;pc=1
4	GeMoMa	CDS	4141547	4141750	.	+	2	ID=cds-148863;Parent=PASSSERD05125.6;ae=true;de=true;minCov=356;pc=1
4	GeMoMa	CDS	4141866	4142045	.	+	2	ID=cds-148864;Parent=PASSSERD05125.6;ae=true;de=true;minCov=350;pc=1
4	GeMoMa	CDS	4142481	4142618	.	+	2	ID=cds-148865;Parent=PASSSERD05125.6;ae=true;de=true;minCov=357;pc=1
4	GeMoMa	CDS	4143086	4143346	.	+	2	ID=cds-148866;Parent=PASSSERD05125.6;ae=true;de=true;minCov=214;pc=1
4	GeMoMa	CDS	4143737	4143887	.	+	2	ID=cds-148867;Parent=PASSSERD05125.6;ae=true;de=true;minCov=396;pc=1
4	GeMoMa	CDS	4144164	4144321	.	+	1	ID=cds-148868;Parent=PASSSERD05125.6;ae=true;de=true;minCov=534;pc=1
4	GeMoMa	CDS	4144442	4144634	.	+	2	ID=cds-148869;Parent=PASSSERD05125.6;ae=true;de=true;minCov=620;pc=1
4	GeMoMa	CDS	4144838	4145055	.	+	1	ID=cds-148870;Parent=PASSSERD05125.6;ae=true;de=true;minCov=587;pc=1
4	GeMoMa	CDS	4145246	4145497	.	+	2	ID=cds-148871;Parent=PASSSERD05125.6;ae=true;de=true;minCov=635;pc=1
4	GeMoMa	CDS	4146044	4146247	.	+	2	ID=cds-148872;Parent=PASSSERD05125.6;ae=true;de=true;minCov=519;pc=1
4	GeMoMa	CDS	4146483	4146677	.	+	2	ID=cds-148873;Parent=PASSSERD05125.6;ae=true;de=true;minCov=450;pc=1
4	GeMoMa	CDS	4147105	4147239	.	+	2	ID=cds-148874;Parent=PASSSERD05125.6;ae=true;de=true;minCov=531;pc=1
4	GeMoMa	CDS	4147706	4147871	.	+	2	ID=cds-148875;Parent=PASSSERD05125.6;ae=true;de=true;minCov=705;pc=1
4	GeMoMa	CDS	4148214	4148430	.	+	1	ID=cds-148876;Parent=PASSSERD05125.6;ae=true;minCov=658;pc=1
4	AnnotationFinalizer_	five_prime_UTR	4061883	4061963	.	+	.	ID=five_prime_utr-18655;Parent=PASSSERD05125.6
4	AnnotationFinalizer_	five_prime_UTR	4069379	4069411	.	+	.	ID=five_prime_utr-18656;Parent=PASSSERD05125.6
4	AnnotationFinalizer_	three_prime_UTR	4148431	4149006	.	+	.	ID=three_prime_utr-15269;Parent=PASSSERD05125.6
4	AnnotationFinalizer_	three_prime_UTR	4149776	4151579	.	+	.	ID=three_prime_utr-15270;Parent=PASSSERD05125.6
4	AnnotationFinalizer_	three_prime_UTR	4152097	4152159	.	+	.	ID=three_prime_utr-15271;Parent=PASSSERD05125.6
4	AnnotationFinalizer_	three_prime_UTR	4152653	4153011	.	+	.	ID=three_prime_utr-15272;Parent=PASSSERD05125.6
4	AnnotationFinalizer_	three_prime_UTR	4153214	4153384	.	+	.	ID=three_prime_utr-15273;Parent=PASSSERD05125.6
4	AnnotationFinalizer_	three_prime_UTR	4154181	4154407	.	+	.	ID=three_prime_utr-15274;Parent=PASSSERD05125.6
4	AnnotationFinalizer_	three_prime_UTR	4154894	4155131	.	+	.	ID=three_prime_utr-15275;Parent=PASSSERD05125.6
4	AnnotationFinalizer_	three_prime_UTR	4155531	4155663	.	+	.	ID=three_prime_utr-15276;Parent=PASSSERD05125.6
4	AnnotationFinalizer_	three_prime_UTR	4155801	4157596	.	+	.	ID=three_prime_utr-15277;Parent=PASSSERD05125.6
4	GeMoMa	mRNA	4061883	4157596	25901	+	.	ID=PASSSERD05125.7;Parent=PASSSERD05125;aa=4989;avgCov=250.0802;bestScore=25901;ce=85;evidence=1;iAA=0.9972;lpm=917;maxGap=1;maxScore=25969;minCov=69;minSplitReads=77;nps=0;oldID=pyrgi_rna-XM_041482259.1_R0;pAA=0.9974;prediction=0;raa=4988;rce=85;ref-gene=pyrgi_gene-KIAA1109;start=M;stop=*;sumWeight=1.0;tae=1;tde=1;tie=1;tpc=1
4	GeMoMa	exon	4061883	4061963	.	+	.	ID=nbis-exon-163176;Parent=PASSSERD05125.7;de=true;minCov=93;pc=1
4	GeMoMa	exon	4069379	4069508	.	+	.	ID=nbis-exon-163177;Parent=PASSSERD05125.7;de=true;minCov=93;pc=1
4	GeMoMa	exon	4072195	4072311	.	+	.	ID=nbis-exon-163178;Parent=PASSSERD05125.7;de=true;minCov=93;pc=1
4	GeMoMa	exon	4073701	4073779	.	+	.	ID=nbis-exon-163179;Parent=PASSSERD05125.7;de=true;minCov=93;pc=1
4	GeMoMa	exon	4074381	4074445	.	+	.	ID=nbis-exon-163180;Parent=PASSSERD05125.7;de=true;minCov=93;pc=1
4	GeMoMa	exon	4077599	4077785	.	+	.	ID=nbis-exon-163181;Parent=PASSSERD05125.7;de=true;minCov=93;pc=1
4	GeMoMa	exon	4078894	4078975	.	+	.	ID=nbis-exon-163182;Parent=PASSSERD05125.7;de=true;minCov=93;pc=1
4	GeMoMa	exon	4079673	4079866	.	+	.	ID=nbis-exon-163183;Parent=PASSSERD05125.7;de=true;minCov=93;pc=1
4	GeMoMa	exon	4082184	4082263	.	+	.	ID=nbis-exon-163184;Parent=PASSSERD05125.7;de=true;minCov=93;pc=1
4	GeMoMa	exon	4082687	4082837	.	+	.	ID=nbis-exon-163185;Parent=PASSSERD05125.7;de=true;minCov=93;pc=1
4	GeMoMa	exon	4084389	4084545	.	+	.	ID=nbis-exon-163186;Parent=PASSSERD05125.7;de=true;minCov=93;pc=1
4	GeMoMa	exon	4085315	4085393	.	+	.	ID=nbis-exon-163187;Parent=PASSSERD05125.7;de=true;minCov=93;pc=1
4	GeMoMa	exon	4085677	4085768	.	+	.	ID=nbis-exon-163188;Parent=PASSSERD05125.7;de=true;minCov=93;pc=1
4	GeMoMa	exon	4086639	4086756	.	+	.	ID=nbis-exon-163189;Parent=PASSSERD05125.7;de=true;minCov=93;pc=1
4	GeMoMa	exon	4087519	4087674	.	+	.	ID=nbis-exon-163190;Parent=PASSSERD05125.7;de=true;minCov=93;pc=1
4	GeMoMa	exon	4088085	4088182	.	+	.	ID=nbis-exon-163191;Parent=PASSSERD05125.7;de=true;minCov=93;pc=1
4	GeMoMa	exon	4089108	4089286	.	+	.	ID=nbis-exon-163192;Parent=PASSSERD05125.7;de=true;minCov=93;pc=1
4	GeMoMa	exon	4089443	4089549	.	+	.	ID=nbis-exon-163193;Parent=PASSSERD05125.7;de=true;minCov=93;pc=1
4	GeMoMa	exon	4091582	4091790	.	+	.	ID=nbis-exon-163194;Parent=PASSSERD05125.7;de=true;minCov=93;pc=1
4	GeMoMa	exon	4094122	4094349	.	+	.	ID=nbis-exon-163195;Parent=PASSSERD05125.7;de=true;minCov=93;pc=1
4	GeMoMa	exon	4094937	4095074	.	+	.	ID=nbis-exon-163196;Parent=PASSSERD05125.7;de=true;minCov=93;pc=1
4	GeMoMa	exon	4095327	4095503	.	+	.	ID=nbis-exon-163197;Parent=PASSSERD05125.7;de=true;minCov=93;pc=1
4	GeMoMa	exon	4097168	4097296	.	+	.	ID=nbis-exon-163198;Parent=PASSSERD05125.7;de=true;minCov=93;pc=1
4	GeMoMa	exon	4097470	4097589	.	+	.	ID=nbis-exon-163199;Parent=PASSSERD05125.7;de=true;minCov=93;pc=1
4	GeMoMa	exon	4099167	4099444	.	+	.	ID=nbis-exon-163200;Parent=PASSSERD05125.7;de=true;minCov=93;pc=1
4	GeMoMa	exon	4099561	4099811	.	+	.	ID=nbis-exon-163201;Parent=PASSSERD05125.7;de=true;minCov=93;pc=1
4	GeMoMa	exon	4100246	4100507	.	+	.	ID=nbis-exon-163202;Parent=PASSSERD05125.7;de=true;minCov=93;pc=1
4	GeMoMa	exon	4100991	4101834	.	+	.	ID=nbis-exon-163203;Parent=PASSSERD05125.7;de=true;minCov=93;pc=1
4	GeMoMa	exon	4102642	4102712	.	+	.	ID=nbis-exon-163204;Parent=PASSSERD05125.7;de=true;minCov=93;pc=1
4	GeMoMa	exon	4103191	4103364	.	+	.	ID=nbis-exon-163205;Parent=PASSSERD05125.7;de=true;minCov=93;pc=1
4	GeMoMa	exon	4103649	4103769	.	+	.	ID=nbis-exon-163206;Parent=PASSSERD05125.7;de=true;minCov=93;pc=1
4	GeMoMa	exon	4104584	4104730	.	+	.	ID=nbis-exon-163207;Parent=PASSSERD05125.7;de=true;minCov=93;pc=1
4	GeMoMa	exon	4105078	4105205	.	+	.	ID=nbis-exon-163208;Parent=PASSSERD05125.7;de=true;minCov=93;pc=1
4	GeMoMa	exon	4105318	4105520	.	+	.	ID=nbis-exon-163209;Parent=PASSSERD05125.7;de=true;minCov=93;pc=1
4	GeMoMa	exon	4106941	4107138	.	+	.	ID=nbis-exon-163210;Parent=PASSSERD05125.7;de=true;minCov=93;pc=1
4	GeMoMa	exon	4107767	4107978	.	+	.	ID=nbis-exon-163211;Parent=PASSSERD05125.7;de=true;minCov=93;pc=1
4	GeMoMa	exon	4108218	4108369	.	+	.	ID=nbis-exon-163212;Parent=PASSSERD05125.7;de=true;minCov=93;pc=1
4	GeMoMa	exon	4109254	4109404	.	+	.	ID=nbis-exon-163213;Parent=PASSSERD05125.7;de=true;minCov=93;pc=1
4	GeMoMa	exon	4110241	4110393	.	+	.	ID=nbis-exon-163214;Parent=PASSSERD05125.7;de=true;minCov=93;pc=1
4	GeMoMa	exon	4111642	4111882	.	+	.	ID=nbis-exon-163215;Parent=PASSSERD05125.7;de=true;minCov=93;pc=1
4	GeMoMa	exon	4112506	4112654	.	+	.	ID=nbis-exon-163216;Parent=PASSSERD05125.7;de=true;minCov=93;pc=1
4	GeMoMa	exon	4113074	4113293	.	+	.	ID=nbis-exon-163217;Parent=PASSSERD05125.7;de=true;minCov=93;pc=1
4	GeMoMa	exon	4113956	4114114	.	+	.	ID=nbis-exon-163218;Parent=PASSSERD05125.7;de=true;minCov=93;pc=1
4	GeMoMa	exon	4115110	4115285	.	+	.	ID=nbis-exon-163219;Parent=PASSSERD05125.7;de=true;minCov=93;pc=1
4	GeMoMa	exon	4115377	4115552	.	+	.	ID=nbis-exon-163220;Parent=PASSSERD05125.7;de=true;minCov=93;pc=1
4	GeMoMa	exon	4116176	4116882	.	+	.	ID=nbis-exon-163221;Parent=PASSSERD05125.7;de=true;minCov=93;pc=1
4	GeMoMa	exon	4118052	4118279	.	+	.	ID=nbis-exon-163222;Parent=PASSSERD05125.7;de=true;minCov=93;pc=1
4	GeMoMa	exon	4118651	4118744	.	+	.	ID=nbis-exon-163223;Parent=PASSSERD05125.7;de=true;minCov=93;pc=1
4	GeMoMa	exon	4119728	4119778	.	+	.	ID=nbis-exon-163224;Parent=PASSSERD05125.7;de=true;minCov=93;pc=1
4	GeMoMa	exon	4122585	4122791	.	+	.	ID=nbis-exon-163225;Parent=PASSSERD05125.7;de=true;minCov=93;pc=1
4	GeMoMa	exon	4122893	4123131	.	+	.	ID=nbis-exon-163226;Parent=PASSSERD05125.7;de=true;minCov=93;pc=1
4	GeMoMa	exon	4123708	4123952	.	+	.	ID=nbis-exon-163227;Parent=PASSSERD05125.7;de=true;minCov=93;pc=1
4	GeMoMa	exon	4124464	4124569	.	+	.	ID=nbis-exon-163228;Parent=PASSSERD05125.7;de=true;minCov=93;pc=1
4	GeMoMa	exon	4126526	4126623	.	+	.	ID=nbis-exon-163229;Parent=PASSSERD05125.7;de=true;minCov=93;pc=1
4	GeMoMa	exon	4126725	4126910	.	+	.	ID=nbis-exon-163230;Parent=PASSSERD05125.7;de=true;minCov=93;pc=1
4	GeMoMa	exon	4127611	4127779	.	+	.	ID=nbis-exon-163231;Parent=PASSSERD05125.7;de=true;minCov=93;pc=1
4	GeMoMa	exon	4128279	4128490	.	+	.	ID=nbis-exon-163232;Parent=PASSSERD05125.7;de=true;minCov=93;pc=1
4	GeMoMa	exon	4129126	4129324	.	+	.	ID=nbis-exon-163233;Parent=PASSSERD05125.7;de=true;minCov=93;pc=1
4	GeMoMa	exon	4129938	4129997	.	+	.	ID=nbis-exon-163234;Parent=PASSSERD05125.7;de=true;minCov=93;pc=1
4	GeMoMa	exon	4130845	4131071	.	+	.	ID=nbis-exon-163235;Parent=PASSSERD05125.7;de=true;minCov=93;pc=1
4	GeMoMa	exon	4131958	4132088	.	+	.	ID=nbis-exon-163236;Parent=PASSSERD05125.7;de=true;minCov=93;pc=1
4	GeMoMa	exon	4132938	4133061	.	+	.	ID=nbis-exon-163237;Parent=PASSSERD05125.7;de=true;minCov=93;pc=1
4	GeMoMa	exon	4133206	4133315	.	+	.	ID=nbis-exon-163238;Parent=PASSSERD05125.7;de=true;minCov=93;pc=1
4	GeMoMa	exon	4134011	4134101	.	+	.	ID=nbis-exon-163239;Parent=PASSSERD05125.7;de=true;minCov=93;pc=1
4	GeMoMa	exon	4134630	4134692	.	+	.	ID=nbis-exon-163240;Parent=PASSSERD05125.7;de=true;minCov=93;pc=1
4	GeMoMa	exon	4136288	4136532	.	+	.	ID=nbis-exon-163241;Parent=PASSSERD05125.7;de=true;minCov=93;pc=1
4	GeMoMa	exon	4137082	4137297	.	+	.	ID=nbis-exon-163242;Parent=PASSSERD05125.7;de=true;minCov=93;pc=1
4	GeMoMa	exon	4137431	4137611	.	+	.	ID=nbis-exon-163243;Parent=PASSSERD05125.7;de=true;minCov=93;pc=1
4	GeMoMa	exon	4138485	4138581	.	+	.	ID=nbis-exon-163244;Parent=PASSSERD05125.7;de=true;minCov=93;pc=1
4	GeMoMa	exon	4140603	4140764	.	+	.	ID=nbis-exon-163245;Parent=PASSSERD05125.7;de=true;minCov=93;pc=1
4	GeMoMa	exon	4140867	4141006	.	+	.	ID=nbis-exon-163246;Parent=PASSSERD05125.7;de=true;minCov=93;pc=1
4	GeMoMa	exon	4141175	4141376	.	+	.	ID=nbis-exon-163247;Parent=PASSSERD05125.7;de=true;minCov=93;pc=1
4	GeMoMa	exon	4141547	4141750	.	+	.	ID=nbis-exon-163248;Parent=PASSSERD05125.7;de=true;minCov=93;pc=1
4	GeMoMa	exon	4141866	4142045	.	+	.	ID=nbis-exon-163249;Parent=PASSSERD05125.7;de=true;minCov=93;pc=1
4	GeMoMa	exon	4142481	4142618	.	+	.	ID=nbis-exon-163250;Parent=PASSSERD05125.7;de=true;minCov=93;pc=1
4	GeMoMa	exon	4143086	4143346	.	+	.	ID=nbis-exon-163251;Parent=PASSSERD05125.7;de=true;minCov=93;pc=1
4	GeMoMa	exon	4143737	4143887	.	+	.	ID=nbis-exon-163252;Parent=PASSSERD05125.7;de=true;minCov=93;pc=1
4	GeMoMa	exon	4144164	4144321	.	+	.	ID=nbis-exon-163253;Parent=PASSSERD05125.7;de=true;minCov=93;pc=1
4	GeMoMa	exon	4144442	4144634	.	+	.	ID=nbis-exon-163254;Parent=PASSSERD05125.7;de=true;minCov=93;pc=1
4	GeMoMa	exon	4144838	4145055	.	+	.	ID=nbis-exon-163255;Parent=PASSSERD05125.7;de=true;minCov=93;pc=1
4	GeMoMa	exon	4145246	4145497	.	+	.	ID=nbis-exon-163256;Parent=PASSSERD05125.7;de=true;minCov=93;pc=1
4	GeMoMa	exon	4146044	4146247	.	+	.	ID=nbis-exon-163257;Parent=PASSSERD05125.7;de=true;minCov=93;pc=1
4	GeMoMa	exon	4146483	4146677	.	+	.	ID=nbis-exon-163258;Parent=PASSSERD05125.7;de=true;minCov=93;pc=1
4	GeMoMa	exon	4147105	4147239	.	+	.	ID=nbis-exon-163259;Parent=PASSSERD05125.7;de=true;minCov=93;pc=1
4	GeMoMa	exon	4147706	4147871	.	+	.	ID=nbis-exon-163260;Parent=PASSSERD05125.7;de=true;minCov=93;pc=1
4	GeMoMa	exon	4148214	4149006	.	+	.	ID=nbis-exon-163261;Parent=PASSSERD05125.7;de=true;minCov=93;pc=1
4	GeMoMa	exon	4149776	4151579	.	+	.	ID=nbis-exon-163262;Parent=PASSSERD05125.7;de=true;minCov=93;pc=1
4	GeMoMa	exon	4152097	4152159	.	+	.	ID=nbis-exon-163263;Parent=PASSSERD05125.7;de=true;minCov=93;pc=1
4	GeMoMa	exon	4152653	4153011	.	+	.	ID=nbis-exon-163264;Parent=PASSSERD05125.7;de=true;minCov=93;pc=1
4	GeMoMa	exon	4153214	4153384	.	+	.	ID=nbis-exon-163265;Parent=PASSSERD05125.7;de=true;minCov=93;pc=1
4	GeMoMa	exon	4154181	4154407	.	+	.	ID=nbis-exon-163266;Parent=PASSSERD05125.7;de=true;minCov=93;pc=1
4	GeMoMa	exon	4154894	4155131	.	+	.	ID=nbis-exon-163267;Parent=PASSSERD05125.7;de=true;minCov=93;pc=1
4	GeMoMa	exon	4155531	4155663	.	+	.	ID=nbis-exon-163268;Parent=PASSSERD05125.7;de=true;minCov=93;pc=1
4	GeMoMa	exon	4155801	4157596	.	+	.	ID=nbis-exon-163269;Parent=PASSSERD05125.7;de=true;minCov=93;pc=1
4	GeMoMa	CDS	4069412	4069508	.	+	0	ID=cds-148877;Parent=PASSSERD05125.7;de=true;minCov=93;pc=1
4	GeMoMa	CDS	4072195	4072311	.	+	2	ID=cds-148878;Parent=PASSSERD05125.7;ae=true;de=true;minCov=94;pc=1
4	GeMoMa	CDS	4073701	4073779	.	+	2	ID=cds-148879;Parent=PASSSERD05125.7;ae=true;de=true;minCov=78;pc=1
4	GeMoMa	CDS	4074381	4074445	.	+	1	ID=cds-148880;Parent=PASSSERD05125.7;ae=true;de=true;minCov=84;pc=1
4	GeMoMa	CDS	4077599	4077785	.	+	2	ID=cds-148881;Parent=PASSSERD05125.7;ae=true;de=true;minCov=78;pc=1
4	GeMoMa	CDS	4078894	4078975	.	+	1	ID=cds-148882;Parent=PASSSERD05125.7;ae=true;de=true;minCov=98;pc=1
4	GeMoMa	CDS	4079673	4079866	.	+	0	ID=cds-148883;Parent=PASSSERD05125.7;ae=true;de=true;minCov=92;pc=1
4	GeMoMa	CDS	4082184	4082263	.	+	1	ID=cds-148884;Parent=PASSSERD05125.7;ae=true;de=true;minCov=94;pc=1
4	GeMoMa	CDS	4082687	4082837	.	+	2	ID=cds-148885;Parent=PASSSERD05125.7;ae=true;de=true;minCov=111;pc=1
4	GeMoMa	CDS	4084389	4084545	.	+	1	ID=cds-148886;Parent=PASSSERD05125.7;ae=true;de=true;minCov=134;pc=1
4	GeMoMa	CDS	4085315	4085393	.	+	0	ID=cds-148887;Parent=PASSSERD05125.7;ae=true;de=true;minCov=113;pc=1
4	GeMoMa	CDS	4085677	4085768	.	+	2	ID=cds-148888;Parent=PASSSERD05125.7;ae=true;de=true;minCov=102;pc=1
4	GeMoMa	CDS	4086639	4086756	.	+	0	ID=cds-148889;Parent=PASSSERD05125.7;ae=true;de=true;minCov=79;pc=1
4	GeMoMa	CDS	4087519	4087674	.	+	2	ID=cds-148890;Parent=PASSSERD05125.7;ae=true;de=true;minCov=79;pc=1
4	GeMoMa	CDS	4088085	4088182	.	+	2	ID=cds-148891;Parent=PASSSERD05125.7;ae=true;de=true;minCov=87;pc=1
4	GeMoMa	CDS	4089108	4089286	.	+	0	ID=cds-148892;Parent=PASSSERD05125.7;ae=true;de=true;minCov=82;pc=1
4	GeMoMa	CDS	4089443	4089549	.	+	1	ID=cds-148893;Parent=PASSSERD05125.7;ae=true;de=true;minCov=102;pc=1
4	GeMoMa	CDS	4091582	4091790	.	+	2	ID=cds-148894;Parent=PASSSERD05125.7;ae=true;de=true;minCov=69;pc=1
4	GeMoMa	CDS	4094122	4094349	.	+	0	ID=cds-148895;Parent=PASSSERD05125.7;ae=true;de=true;minCov=110;pc=1
4	GeMoMa	CDS	4094937	4095074	.	+	0	ID=cds-148896;Parent=PASSSERD05125.7;ae=true;de=true;minCov=80;pc=1
4	GeMoMa	CDS	4095327	4095503	.	+	0	ID=cds-148897;Parent=PASSSERD05125.7;ae=true;de=true;minCov=78;pc=1
4	GeMoMa	CDS	4097168	4097296	.	+	0	ID=cds-148898;Parent=PASSSERD05125.7;ae=true;de=true;minCov=123;pc=1
4	GeMoMa	CDS	4097470	4097589	.	+	0	ID=cds-148899;Parent=PASSSERD05125.7;ae=true;de=true;minCov=106;pc=1
4	GeMoMa	CDS	4099167	4099444	.	+	0	ID=cds-148900;Parent=PASSSERD05125.7;ae=true;de=true;minCov=97;pc=1
4	GeMoMa	CDS	4099561	4099811	.	+	1	ID=cds-148901;Parent=PASSSERD05125.7;ae=true;de=true;minCov=107;pc=1
4	GeMoMa	CDS	4100246	4100507	.	+	2	ID=cds-148902;Parent=PASSSERD05125.7;ae=true;de=true;minCov=115;pc=1
4	GeMoMa	CDS	4100991	4101834	.	+	1	ID=cds-148903;Parent=PASSSERD05125.7;ae=true;de=true;minCov=114;pc=1
4	GeMoMa	CDS	4102642	4102712	.	+	0	ID=cds-148904;Parent=PASSSERD05125.7;ae=true;de=true;minCov=155;pc=1
4	GeMoMa	CDS	4103191	4103364	.	+	1	ID=cds-148905;Parent=PASSSERD05125.7;ae=true;de=true;minCov=124;pc=1
4	GeMoMa	CDS	4103649	4103769	.	+	1	ID=cds-148906;Parent=PASSSERD05125.7;ae=true;de=true;minCov=105;pc=1
4	GeMoMa	CDS	4104584	4104730	.	+	0	ID=cds-148907;Parent=PASSSERD05125.7;ae=true;de=true;minCov=80;pc=1
4	GeMoMa	CDS	4105078	4105205	.	+	0	ID=cds-148908;Parent=PASSSERD05125.7;ae=true;de=true;minCov=86;pc=1
4	GeMoMa	CDS	4105318	4105520	.	+	1	ID=cds-148909;Parent=PASSSERD05125.7;ae=true;de=true;minCov=125;pc=1
4	GeMoMa	CDS	4106941	4107138	.	+	2	ID=cds-148910;Parent=PASSSERD05125.7;ae=true;de=true;minCov=152;pc=1
4	GeMoMa	CDS	4107767	4107978	.	+	2	ID=cds-148911;Parent=PASSSERD05125.7;ae=true;de=true;minCov=184;pc=1
4	GeMoMa	CDS	4108218	4108369	.	+	0	ID=cds-148912;Parent=PASSSERD05125.7;ae=true;de=true;minCov=135;pc=1
4	GeMoMa	CDS	4109254	4109404	.	+	1	ID=cds-148913;Parent=PASSSERD05125.7;ae=true;de=true;minCov=107;pc=1
4	GeMoMa	CDS	4110241	4110393	.	+	0	ID=cds-148914;Parent=PASSSERD05125.7;ae=true;de=true;minCov=107;pc=1
4	GeMoMa	CDS	4111642	4111882	.	+	0	ID=cds-148915;Parent=PASSSERD05125.7;ae=true;de=true;minCov=114;pc=1
4	GeMoMa	CDS	4112506	4112654	.	+	2	ID=cds-148916;Parent=PASSSERD05125.7;ae=true;de=true;minCov=146;pc=1
4	GeMoMa	CDS	4113074	4113293	.	+	0	ID=cds-148917;Parent=PASSSERD05125.7;ae=true;de=true;minCov=151;pc=1
4	GeMoMa	CDS	4113956	4114114	.	+	2	ID=cds-148918;Parent=PASSSERD05125.7;ae=true;de=true;minCov=93;pc=1
4	GeMoMa	CDS	4115110	4115285	.	+	2	ID=cds-148919;Parent=PASSSERD05125.7;ae=true;de=true;minCov=122;pc=1
4	GeMoMa	CDS	4115377	4115552	.	+	0	ID=cds-148920;Parent=PASSSERD05125.7;ae=true;de=true;minCov=167;pc=1
4	GeMoMa	CDS	4116176	4116882	.	+	1	ID=cds-148921;Parent=PASSSERD05125.7;ae=true;de=true;minCov=112;pc=1
4	GeMoMa	CDS	4118052	4118279	.	+	2	ID=cds-148922;Parent=PASSSERD05125.7;ae=true;de=true;minCov=173;pc=1
4	GeMoMa	CDS	4118651	4118744	.	+	2	ID=cds-148923;Parent=PASSSERD05125.7;ae=true;de=true;minCov=176;pc=1
4	GeMoMa	CDS	4119728	4119778	.	+	1	ID=cds-148924;Parent=PASSSERD05125.7;ae=true;de=true;minCov=79;pc=1
4	GeMoMa	CDS	4122585	4122791	.	+	1	ID=cds-148925;Parent=PASSSERD05125.7;ae=true;de=true;minCov=166;pc=1
4	GeMoMa	CDS	4122893	4123131	.	+	1	ID=cds-148926;Parent=PASSSERD05125.7;ae=true;de=true;minCov=183;pc=1
4	GeMoMa	CDS	4123708	4123952	.	+	2	ID=cds-148927;Parent=PASSSERD05125.7;ae=true;de=true;minCov=180;pc=1
4	GeMoMa	CDS	4124464	4124569	.	+	0	ID=cds-148928;Parent=PASSSERD05125.7;ae=true;de=true;minCov=191;pc=1
4	GeMoMa	CDS	4126526	4126623	.	+	2	ID=cds-148929;Parent=PASSSERD05125.7;ae=true;de=true;minCov=213;pc=1
4	GeMoMa	CDS	4126725	4126910	.	+	0	ID=cds-148930;Parent=PASSSERD05125.7;ae=true;de=true;minCov=231;pc=1
4	GeMoMa	CDS	4127611	4127779	.	+	0	ID=cds-148931;Parent=PASSSERD05125.7;ae=true;de=true;minCov=217;pc=1
4	GeMoMa	CDS	4128279	4128490	.	+	2	ID=cds-148932;Parent=PASSSERD05125.7;ae=true;de=true;minCov=215;pc=1
4	GeMoMa	CDS	4129126	4129324	.	+	0	ID=cds-148933;Parent=PASSSERD05125.7;ae=true;de=true;minCov=194;pc=1
4	GeMoMa	CDS	4129938	4129997	.	+	2	ID=cds-148934;Parent=PASSSERD05125.7;ae=true;de=true;minCov=196;pc=1
4	GeMoMa	CDS	4130845	4131071	.	+	2	ID=cds-148935;Parent=PASSSERD05125.7;ae=true;de=true;minCov=217;pc=1
4	GeMoMa	CDS	4131958	4132088	.	+	0	ID=cds-148936;Parent=PASSSERD05125.7;ae=true;de=true;minCov=276;pc=1
4	GeMoMa	CDS	4132938	4133061	.	+	1	ID=cds-148937;Parent=PASSSERD05125.7;ae=true;de=true;minCov=246;pc=1
4	GeMoMa	CDS	4133206	4133315	.	+	0	ID=cds-148938;Parent=PASSSERD05125.7;ae=true;de=true;minCov=248;pc=1
4	GeMoMa	CDS	4134011	4134101	.	+	1	ID=cds-148939;Parent=PASSSERD05125.7;ae=true;de=true;minCov=256;pc=1
4	GeMoMa	CDS	4134630	4134692	.	+	0	ID=cds-148940;Parent=PASSSERD05125.7;ae=true;de=true;minCov=87;pc=1
4	GeMoMa	CDS	4136288	4136532	.	+	0	ID=cds-148941;Parent=PASSSERD05125.7;ae=true;de=true;minCov=136;pc=1
4	GeMoMa	CDS	4137082	4137297	.	+	1	ID=cds-148942;Parent=PASSSERD05125.7;ae=true;de=true;minCov=170;pc=1
4	GeMoMa	CDS	4137431	4137611	.	+	1	ID=cds-148943;Parent=PASSSERD05125.7;ae=true;de=true;minCov=210;pc=1
4	GeMoMa	CDS	4138485	4138581	.	+	0	ID=cds-148944;Parent=PASSSERD05125.7;ae=true;de=true;minCov=323;pc=1
4	GeMoMa	CDS	4140603	4140764	.	+	2	ID=cds-148945;Parent=PASSSERD05125.7;ae=true;de=true;minCov=366;pc=1
4	GeMoMa	CDS	4140867	4141006	.	+	2	ID=cds-148946;Parent=PASSSERD05125.7;ae=true;de=true;minCov=392;pc=1
4	GeMoMa	CDS	4141175	4141376	.	+	0	ID=cds-148947;Parent=PASSSERD05125.7;ae=true;de=true;minCov=332;pc=1
4	GeMoMa	CDS	4141547	4141750	.	+	2	ID=cds-148948;Parent=PASSSERD05125.7;ae=true;de=true;minCov=356;pc=1
4	GeMoMa	CDS	4141866	4142045	.	+	2	ID=cds-148949;Parent=PASSSERD05125.7;ae=true;de=true;minCov=350;pc=1
4	GeMoMa	CDS	4142481	4142618	.	+	2	ID=cds-148950;Parent=PASSSERD05125.7;ae=true;de=true;minCov=357;pc=1
4	GeMoMa	CDS	4143086	4143346	.	+	2	ID=cds-148951;Parent=PASSSERD05125.7;ae=true;de=true;minCov=214;pc=1
4	GeMoMa	CDS	4143737	4143887	.	+	2	ID=cds-148952;Parent=PASSSERD05125.7;ae=true;de=true;minCov=396;pc=1
4	GeMoMa	CDS	4144164	4144321	.	+	1	ID=cds-148953;Parent=PASSSERD05125.7;ae=true;de=true;minCov=534;pc=1
4	GeMoMa	CDS	4144442	4144634	.	+	2	ID=cds-148954;Parent=PASSSERD05125.7;ae=true;de=true;minCov=620;pc=1
4	GeMoMa	CDS	4144838	4145055	.	+	1	ID=cds-148955;Parent=PASSSERD05125.7;ae=true;de=true;minCov=587;pc=1
4	GeMoMa	CDS	4145246	4145497	.	+	2	ID=cds-148956;Parent=PASSSERD05125.7;ae=true;de=true;minCov=635;pc=1
4	GeMoMa	CDS	4146044	4146247	.	+	2	ID=cds-148957;Parent=PASSSERD05125.7;ae=true;de=true;minCov=519;pc=1
4	GeMoMa	CDS	4146483	4146677	.	+	2	ID=cds-148958;Parent=PASSSERD05125.7;ae=true;de=true;minCov=450;pc=1
4	GeMoMa	CDS	4147105	4147239	.	+	2	ID=cds-148959;Parent=PASSSERD05125.7;ae=true;de=true;minCov=531;pc=1
4	GeMoMa	CDS	4147706	4147871	.	+	2	ID=cds-148960;Parent=PASSSERD05125.7;ae=true;de=true;minCov=705;pc=1
4	GeMoMa	CDS	4148214	4148430	.	+	1	ID=cds-148961;Parent=PASSSERD05125.7;ae=true;minCov=658;pc=1
4	AnnotationFinalizer_	five_prime_UTR	4061883	4061963	.	+	.	ID=five_prime_utr-18657;Parent=PASSSERD05125.7
4	AnnotationFinalizer_	five_prime_UTR	4069379	4069411	.	+	.	ID=five_prime_utr-18658;Parent=PASSSERD05125.7
4	AnnotationFinalizer_	three_prime_UTR	4148431	4149006	.	+	.	ID=three_prime_utr-15278;Parent=PASSSERD05125.7
4	AnnotationFinalizer_	three_prime_UTR	4149776	4151579	.	+	.	ID=three_prime_utr-15279;Parent=PASSSERD05125.7
4	AnnotationFinalizer_	three_prime_UTR	4152097	4152159	.	+	.	ID=three_prime_utr-15280;Parent=PASSSERD05125.7
4	AnnotationFinalizer_	three_prime_UTR	4152653	4153011	.	+	.	ID=three_prime_utr-15281;Parent=PASSSERD05125.7
4	AnnotationFinalizer_	three_prime_UTR	4153214	4153384	.	+	.	ID=three_prime_utr-15282;Parent=PASSSERD05125.7
4	AnnotationFinalizer_	three_prime_UTR	4154181	4154407	.	+	.	ID=three_prime_utr-15283;Parent=PASSSERD05125.7
4	AnnotationFinalizer_	three_prime_UTR	4154894	4155131	.	+	.	ID=three_prime_utr-15284;Parent=PASSSERD05125.7
4	AnnotationFinalizer_	three_prime_UTR	4155531	4155663	.	+	.	ID=three_prime_utr-15285;Parent=PASSSERD05125.7
4	AnnotationFinalizer_	three_prime_UTR	4155801	4157596	.	+	.	ID=three_prime_utr-15286;Parent=PASSSERD05125.7
4	GeMoMa	mRNA	4061883	4157596	25708	+	.	ID=PASSSERD05125.8;Parent=PASSSERD05125;aa=4953;avgCov=250.3389;bestScore=25708;ce=84;evidence=1;iAA=0.9972;lpm=1494;maxGap=1;maxScore=25777;minCov=59;minSplitReads=60;nps=0;oldID=pyrgi_rna-XM_041482260.1_R0;pAA=0.9976;prediction=0;raa=4952;rce=84;ref-gene=pyrgi_gene-KIAA1109;start=M;stop=*;sumWeight=1.0;tae=1;tde=1;tie=1;tpc=1
4	GeMoMa	exon	4061883	4061963	.	+	.	ID=nbis-exon-163270;Parent=PASSSERD05125.8;de=true;minCov=93;pc=1
4	GeMoMa	exon	4069379	4069508	.	+	.	ID=nbis-exon-163271;Parent=PASSSERD05125.8;de=true;minCov=93;pc=1
4	GeMoMa	exon	4072195	4072311	.	+	.	ID=nbis-exon-163272;Parent=PASSSERD05125.8;de=true;minCov=93;pc=1
4	GeMoMa	exon	4073701	4073779	.	+	.	ID=nbis-exon-163273;Parent=PASSSERD05125.8;de=true;minCov=93;pc=1
4	GeMoMa	exon	4074381	4074445	.	+	.	ID=nbis-exon-163274;Parent=PASSSERD05125.8;de=true;minCov=93;pc=1
4	GeMoMa	exon	4077599	4077785	.	+	.	ID=nbis-exon-163275;Parent=PASSSERD05125.8;de=true;minCov=93;pc=1
4	GeMoMa	exon	4078894	4078975	.	+	.	ID=nbis-exon-163276;Parent=PASSSERD05125.8;de=true;minCov=93;pc=1
4	GeMoMa	exon	4079673	4079866	.	+	.	ID=nbis-exon-163277;Parent=PASSSERD05125.8;de=true;minCov=93;pc=1
4	GeMoMa	exon	4082184	4082263	.	+	.	ID=nbis-exon-163278;Parent=PASSSERD05125.8;de=true;minCov=93;pc=1
4	GeMoMa	exon	4082687	4082837	.	+	.	ID=nbis-exon-163279;Parent=PASSSERD05125.8;de=true;minCov=93;pc=1
4	GeMoMa	exon	4084389	4084545	.	+	.	ID=nbis-exon-163280;Parent=PASSSERD05125.8;de=true;minCov=93;pc=1
4	GeMoMa	exon	4085315	4085393	.	+	.	ID=nbis-exon-163281;Parent=PASSSERD05125.8;de=true;minCov=93;pc=1
4	GeMoMa	exon	4085677	4085768	.	+	.	ID=nbis-exon-163282;Parent=PASSSERD05125.8;de=true;minCov=93;pc=1
4	GeMoMa	exon	4086639	4086756	.	+	.	ID=nbis-exon-163283;Parent=PASSSERD05125.8;de=true;minCov=93;pc=1
4	GeMoMa	exon	4087519	4087674	.	+	.	ID=nbis-exon-163284;Parent=PASSSERD05125.8;de=true;minCov=93;pc=1
4	GeMoMa	exon	4088085	4088182	.	+	.	ID=nbis-exon-163285;Parent=PASSSERD05125.8;de=true;minCov=93;pc=1
4	GeMoMa	exon	4089108	4089286	.	+	.	ID=nbis-exon-163286;Parent=PASSSERD05125.8;de=true;minCov=93;pc=1
4	GeMoMa	exon	4089443	4089549	.	+	.	ID=nbis-exon-163287;Parent=PASSSERD05125.8;de=true;minCov=93;pc=1
4	GeMoMa	exon	4091582	4091790	.	+	.	ID=nbis-exon-163288;Parent=PASSSERD05125.8;de=true;minCov=93;pc=1
4	GeMoMa	exon	4094122	4094349	.	+	.	ID=nbis-exon-163289;Parent=PASSSERD05125.8;de=true;minCov=93;pc=1
4	GeMoMa	exon	4094937	4095074	.	+	.	ID=nbis-exon-163290;Parent=PASSSERD05125.8;de=true;minCov=93;pc=1
4	GeMoMa	exon	4095327	4095503	.	+	.	ID=nbis-exon-163291;Parent=PASSSERD05125.8;de=true;minCov=93;pc=1
4	GeMoMa	exon	4097168	4097296	.	+	.	ID=nbis-exon-163292;Parent=PASSSERD05125.8;de=true;minCov=93;pc=1
4	GeMoMa	exon	4097470	4097589	.	+	.	ID=nbis-exon-163293;Parent=PASSSERD05125.8;de=true;minCov=93;pc=1
4	GeMoMa	exon	4099167	4099444	.	+	.	ID=nbis-exon-163294;Parent=PASSSERD05125.8;de=true;minCov=93;pc=1
4	GeMoMa	exon	4099561	4099811	.	+	.	ID=nbis-exon-163295;Parent=PASSSERD05125.8;de=true;minCov=93;pc=1
4	GeMoMa	exon	4100246	4100507	.	+	.	ID=nbis-exon-163296;Parent=PASSSERD05125.8;de=true;minCov=93;pc=1
4	GeMoMa	exon	4100991	4101834	.	+	.	ID=nbis-exon-163297;Parent=PASSSERD05125.8;de=true;minCov=93;pc=1
4	GeMoMa	exon	4102642	4102712	.	+	.	ID=nbis-exon-163298;Parent=PASSSERD05125.8;de=true;minCov=93;pc=1
4	GeMoMa	exon	4103191	4103364	.	+	.	ID=nbis-exon-163299;Parent=PASSSERD05125.8;de=true;minCov=93;pc=1
4	GeMoMa	exon	4103649	4103769	.	+	.	ID=nbis-exon-163300;Parent=PASSSERD05125.8;de=true;minCov=93;pc=1
4	GeMoMa	exon	4104584	4104730	.	+	.	ID=nbis-exon-163301;Parent=PASSSERD05125.8;de=true;minCov=93;pc=1
4	GeMoMa	exon	4105078	4105205	.	+	.	ID=nbis-exon-163302;Parent=PASSSERD05125.8;de=true;minCov=93;pc=1
4	GeMoMa	exon	4105318	4105520	.	+	.	ID=nbis-exon-163303;Parent=PASSSERD05125.8;de=true;minCov=93;pc=1
4	GeMoMa	exon	4106941	4107138	.	+	.	ID=nbis-exon-163304;Parent=PASSSERD05125.8;de=true;minCov=93;pc=1
4	GeMoMa	exon	4107767	4107978	.	+	.	ID=nbis-exon-163305;Parent=PASSSERD05125.8;de=true;minCov=93;pc=1
4	GeMoMa	exon	4108218	4108369	.	+	.	ID=nbis-exon-163306;Parent=PASSSERD05125.8;de=true;minCov=93;pc=1
4	GeMoMa	exon	4109254	4109404	.	+	.	ID=nbis-exon-163307;Parent=PASSSERD05125.8;de=true;minCov=93;pc=1
4	GeMoMa	exon	4110241	4110393	.	+	.	ID=nbis-exon-163308;Parent=PASSSERD05125.8;de=true;minCov=93;pc=1
4	GeMoMa	exon	4111642	4111882	.	+	.	ID=nbis-exon-163309;Parent=PASSSERD05125.8;de=true;minCov=93;pc=1
4	GeMoMa	exon	4112506	4112654	.	+	.	ID=nbis-exon-163310;Parent=PASSSERD05125.8;de=true;minCov=93;pc=1
4	GeMoMa	exon	4113074	4113293	.	+	.	ID=nbis-exon-163311;Parent=PASSSERD05125.8;de=true;minCov=93;pc=1
4	GeMoMa	exon	4113956	4114114	.	+	.	ID=nbis-exon-163312;Parent=PASSSERD05125.8;de=true;minCov=93;pc=1
4	GeMoMa	exon	4115110	4115285	.	+	.	ID=nbis-exon-163313;Parent=PASSSERD05125.8;de=true;minCov=93;pc=1
4	GeMoMa	exon	4115377	4115552	.	+	.	ID=nbis-exon-163314;Parent=PASSSERD05125.8;de=true;minCov=93;pc=1
4	GeMoMa	exon	4116176	4116882	.	+	.	ID=nbis-exon-163315;Parent=PASSSERD05125.8;de=true;minCov=93;pc=1
4	GeMoMa	exon	4118052	4118279	.	+	.	ID=nbis-exon-163316;Parent=PASSSERD05125.8;de=true;minCov=93;pc=1
4	GeMoMa	exon	4118651	4118744	.	+	.	ID=nbis-exon-163317;Parent=PASSSERD05125.8;de=true;minCov=93;pc=1
4	GeMoMa	exon	4119728	4119778	.	+	.	ID=nbis-exon-163318;Parent=PASSSERD05125.8;de=true;minCov=93;pc=1
4	GeMoMa	exon	4122585	4122791	.	+	.	ID=nbis-exon-163319;Parent=PASSSERD05125.8;de=true;minCov=93;pc=1
4	GeMoMa	exon	4122893	4123131	.	+	.	ID=nbis-exon-163320;Parent=PASSSERD05125.8;de=true;minCov=93;pc=1
4	GeMoMa	exon	4123708	4123952	.	+	.	ID=nbis-exon-163321;Parent=PASSSERD05125.8;de=true;minCov=93;pc=1
4	GeMoMa	exon	4124464	4124569	.	+	.	ID=nbis-exon-163322;Parent=PASSSERD05125.8;de=true;minCov=93;pc=1
4	GeMoMa	exon	4126526	4126623	.	+	.	ID=nbis-exon-163323;Parent=PASSSERD05125.8;de=true;minCov=93;pc=1
4	GeMoMa	exon	4126725	4126910	.	+	.	ID=nbis-exon-163324;Parent=PASSSERD05125.8;de=true;minCov=93;pc=1
4	GeMoMa	exon	4127611	4127779	.	+	.	ID=nbis-exon-163325;Parent=PASSSERD05125.8;de=true;minCov=93;pc=1
4	GeMoMa	exon	4128279	4128490	.	+	.	ID=nbis-exon-163326;Parent=PASSSERD05125.8;de=true;minCov=93;pc=1
4	GeMoMa	exon	4129126	4129324	.	+	.	ID=nbis-exon-163327;Parent=PASSSERD05125.8;de=true;minCov=93;pc=1
4	GeMoMa	exon	4129938	4129997	.	+	.	ID=nbis-exon-163328;Parent=PASSSERD05125.8;de=true;minCov=93;pc=1
4	GeMoMa	exon	4130845	4131071	.	+	.	ID=nbis-exon-163329;Parent=PASSSERD05125.8;de=true;minCov=93;pc=1
4	GeMoMa	exon	4131958	4132088	.	+	.	ID=nbis-exon-163330;Parent=PASSSERD05125.8;de=true;minCov=93;pc=1
4	GeMoMa	exon	4132938	4133061	.	+	.	ID=nbis-exon-163331;Parent=PASSSERD05125.8;de=true;minCov=93;pc=1
4	GeMoMa	exon	4133206	4133315	.	+	.	ID=nbis-exon-163332;Parent=PASSSERD05125.8;de=true;minCov=93;pc=1
4	GeMoMa	exon	4134011	4134101	.	+	.	ID=nbis-exon-163333;Parent=PASSSERD05125.8;de=true;minCov=93;pc=1
4	GeMoMa	exon	4136429	4136532	.	+	.	ID=nbis-exon-163334;Parent=PASSSERD05125.8;de=true;minCov=93;pc=1
4	GeMoMa	exon	4137082	4137297	.	+	.	ID=nbis-exon-163335;Parent=PASSSERD05125.8;de=true;minCov=93;pc=1
4	GeMoMa	exon	4137431	4137611	.	+	.	ID=nbis-exon-163336;Parent=PASSSERD05125.8;de=true;minCov=93;pc=1
4	GeMoMa	exon	4138485	4138677	.	+	.	ID=nbis-exon-163337;Parent=PASSSERD05125.8;de=true;minCov=93;pc=1
4	GeMoMa	exon	4140603	4140764	.	+	.	ID=nbis-exon-163338;Parent=PASSSERD05125.8;de=true;minCov=93;pc=1
4	GeMoMa	exon	4140867	4141006	.	+	.	ID=nbis-exon-163339;Parent=PASSSERD05125.8;de=true;minCov=93;pc=1
4	GeMoMa	exon	4141175	4141376	.	+	.	ID=nbis-exon-163340;Parent=PASSSERD05125.8;de=true;minCov=93;pc=1
4	GeMoMa	exon	4141547	4141750	.	+	.	ID=nbis-exon-163341;Parent=PASSSERD05125.8;de=true;minCov=93;pc=1
4	GeMoMa	exon	4141866	4142045	.	+	.	ID=nbis-exon-163342;Parent=PASSSERD05125.8;de=true;minCov=93;pc=1
4	GeMoMa	exon	4142481	4142618	.	+	.	ID=nbis-exon-163343;Parent=PASSSERD05125.8;de=true;minCov=93;pc=1
4	GeMoMa	exon	4143086	4143346	.	+	.	ID=nbis-exon-163344;Parent=PASSSERD05125.8;de=true;minCov=93;pc=1
4	GeMoMa	exon	4143737	4143887	.	+	.	ID=nbis-exon-163345;Parent=PASSSERD05125.8;de=true;minCov=93;pc=1
4	GeMoMa	exon	4144164	4144321	.	+	.	ID=nbis-exon-163346;Parent=PASSSERD05125.8;de=true;minCov=93;pc=1
4	GeMoMa	exon	4144442	4144634	.	+	.	ID=nbis-exon-163347;Parent=PASSSERD05125.8;de=true;minCov=93;pc=1
4	GeMoMa	exon	4144838	4145055	.	+	.	ID=nbis-exon-163348;Parent=PASSSERD05125.8;de=true;minCov=93;pc=1
4	GeMoMa	exon	4145246	4145497	.	+	.	ID=nbis-exon-163349;Parent=PASSSERD05125.8;de=true;minCov=93;pc=1
4	GeMoMa	exon	4146044	4146247	.	+	.	ID=nbis-exon-163350;Parent=PASSSERD05125.8;de=true;minCov=93;pc=1
4	GeMoMa	exon	4146483	4146677	.	+	.	ID=nbis-exon-163351;Parent=PASSSERD05125.8;de=true;minCov=93;pc=1
4	GeMoMa	exon	4147105	4147239	.	+	.	ID=nbis-exon-163352;Parent=PASSSERD05125.8;de=true;minCov=93;pc=1
4	GeMoMa	exon	4147706	4147871	.	+	.	ID=nbis-exon-163353;Parent=PASSSERD05125.8;de=true;minCov=93;pc=1
4	GeMoMa	exon	4148214	4149006	.	+	.	ID=nbis-exon-163354;Parent=PASSSERD05125.8;de=true;minCov=93;pc=1
4	GeMoMa	exon	4149776	4151579	.	+	.	ID=nbis-exon-163355;Parent=PASSSERD05125.8;de=true;minCov=93;pc=1
4	GeMoMa	exon	4152097	4152159	.	+	.	ID=nbis-exon-163356;Parent=PASSSERD05125.8;de=true;minCov=93;pc=1
4	GeMoMa	exon	4152653	4153011	.	+	.	ID=nbis-exon-163357;Parent=PASSSERD05125.8;de=true;minCov=93;pc=1
4	GeMoMa	exon	4153214	4153384	.	+	.	ID=nbis-exon-163358;Parent=PASSSERD05125.8;de=true;minCov=93;pc=1
4	GeMoMa	exon	4154181	4154407	.	+	.	ID=nbis-exon-163359;Parent=PASSSERD05125.8;de=true;minCov=93;pc=1
4	GeMoMa	exon	4154894	4155131	.	+	.	ID=nbis-exon-163360;Parent=PASSSERD05125.8;de=true;minCov=93;pc=1
4	GeMoMa	exon	4155531	4155663	.	+	.	ID=nbis-exon-163361;Parent=PASSSERD05125.8;de=true;minCov=93;pc=1
4	GeMoMa	exon	4155801	4157596	.	+	.	ID=nbis-exon-163362;Parent=PASSSERD05125.8;de=true;minCov=93;pc=1
4	GeMoMa	CDS	4069412	4069508	.	+	0	ID=cds-148962;Parent=PASSSERD05125.8;de=true;minCov=93;pc=1
4	GeMoMa	CDS	4072195	4072311	.	+	2	ID=cds-148963;Parent=PASSSERD05125.8;ae=true;de=true;minCov=94;pc=1
4	GeMoMa	CDS	4073701	4073779	.	+	2	ID=cds-148964;Parent=PASSSERD05125.8;ae=true;de=true;minCov=78;pc=1
4	GeMoMa	CDS	4074381	4074445	.	+	1	ID=cds-148965;Parent=PASSSERD05125.8;ae=true;de=true;minCov=84;pc=1
4	GeMoMa	CDS	4077599	4077785	.	+	2	ID=cds-148966;Parent=PASSSERD05125.8;ae=true;de=true;minCov=78;pc=1
4	GeMoMa	CDS	4078894	4078975	.	+	1	ID=cds-148967;Parent=PASSSERD05125.8;ae=true;de=true;minCov=98;pc=1
4	GeMoMa	CDS	4079673	4079866	.	+	0	ID=cds-148968;Parent=PASSSERD05125.8;ae=true;de=true;minCov=92;pc=1
4	GeMoMa	CDS	4082184	4082263	.	+	1	ID=cds-148969;Parent=PASSSERD05125.8;ae=true;de=true;minCov=94;pc=1
4	GeMoMa	CDS	4082687	4082837	.	+	2	ID=cds-148970;Parent=PASSSERD05125.8;ae=true;de=true;minCov=111;pc=1
4	GeMoMa	CDS	4084389	4084545	.	+	1	ID=cds-148971;Parent=PASSSERD05125.8;ae=true;de=true;minCov=134;pc=1
4	GeMoMa	CDS	4085315	4085393	.	+	0	ID=cds-148972;Parent=PASSSERD05125.8;ae=true;de=true;minCov=113;pc=1
4	GeMoMa	CDS	4085677	4085768	.	+	2	ID=cds-148973;Parent=PASSSERD05125.8;ae=true;de=true;minCov=102;pc=1
4	GeMoMa	CDS	4086639	4086756	.	+	0	ID=cds-148974;Parent=PASSSERD05125.8;ae=true;de=true;minCov=79;pc=1
4	GeMoMa	CDS	4087519	4087674	.	+	2	ID=cds-148975;Parent=PASSSERD05125.8;ae=true;de=true;minCov=79;pc=1
4	GeMoMa	CDS	4088085	4088182	.	+	2	ID=cds-148976;Parent=PASSSERD05125.8;ae=true;de=true;minCov=87;pc=1
4	GeMoMa	CDS	4089108	4089286	.	+	0	ID=cds-148977;Parent=PASSSERD05125.8;ae=true;de=true;minCov=82;pc=1
4	GeMoMa	CDS	4089443	4089549	.	+	1	ID=cds-148978;Parent=PASSSERD05125.8;ae=true;de=true;minCov=102;pc=1
4	GeMoMa	CDS	4091582	4091790	.	+	2	ID=cds-148979;Parent=PASSSERD05125.8;ae=true;de=true;minCov=69;pc=1
4	GeMoMa	CDS	4094122	4094349	.	+	0	ID=cds-148980;Parent=PASSSERD05125.8;ae=true;de=true;minCov=110;pc=1
4	GeMoMa	CDS	4094937	4095074	.	+	0	ID=cds-148981;Parent=PASSSERD05125.8;ae=true;de=true;minCov=80;pc=1
4	GeMoMa	CDS	4095327	4095503	.	+	0	ID=cds-148982;Parent=PASSSERD05125.8;ae=true;de=true;minCov=78;pc=1
4	GeMoMa	CDS	4097168	4097296	.	+	0	ID=cds-148983;Parent=PASSSERD05125.8;ae=true;de=true;minCov=123;pc=1
4	GeMoMa	CDS	4097470	4097589	.	+	0	ID=cds-148984;Parent=PASSSERD05125.8;ae=true;de=true;minCov=106;pc=1
4	GeMoMa	CDS	4099167	4099444	.	+	0	ID=cds-148985;Parent=PASSSERD05125.8;ae=true;de=true;minCov=97;pc=1
4	GeMoMa	CDS	4099561	4099811	.	+	1	ID=cds-148986;Parent=PASSSERD05125.8;ae=true;de=true;minCov=107;pc=1
4	GeMoMa	CDS	4100246	4100507	.	+	2	ID=cds-148987;Parent=PASSSERD05125.8;ae=true;de=true;minCov=115;pc=1
4	GeMoMa	CDS	4100991	4101834	.	+	1	ID=cds-148988;Parent=PASSSERD05125.8;ae=true;de=true;minCov=114;pc=1
4	GeMoMa	CDS	4102642	4102712	.	+	0	ID=cds-148989;Parent=PASSSERD05125.8;ae=true;de=true;minCov=155;pc=1
4	GeMoMa	CDS	4103191	4103364	.	+	1	ID=cds-148990;Parent=PASSSERD05125.8;ae=true;de=true;minCov=124;pc=1
4	GeMoMa	CDS	4103649	4103769	.	+	1	ID=cds-148991;Parent=PASSSERD05125.8;ae=true;de=true;minCov=105;pc=1
4	GeMoMa	CDS	4104584	4104730	.	+	0	ID=cds-148992;Parent=PASSSERD05125.8;ae=true;de=true;minCov=80;pc=1
4	GeMoMa	CDS	4105078	4105205	.	+	0	ID=cds-148993;Parent=PASSSERD05125.8;ae=true;de=true;minCov=86;pc=1
4	GeMoMa	CDS	4105318	4105520	.	+	1	ID=cds-148994;Parent=PASSSERD05125.8;ae=true;de=true;minCov=125;pc=1
4	GeMoMa	CDS	4106941	4107138	.	+	2	ID=cds-148995;Parent=PASSSERD05125.8;ae=true;de=true;minCov=152;pc=1
4	GeMoMa	CDS	4107767	4107978	.	+	2	ID=cds-148996;Parent=PASSSERD05125.8;ae=true;de=true;minCov=184;pc=1
4	GeMoMa	CDS	4108218	4108369	.	+	0	ID=cds-148997;Parent=PASSSERD05125.8;ae=true;de=true;minCov=135;pc=1
4	GeMoMa	CDS	4109254	4109404	.	+	1	ID=cds-148998;Parent=PASSSERD05125.8;ae=true;de=true;minCov=107;pc=1
4	GeMoMa	CDS	4110241	4110393	.	+	0	ID=cds-148999;Parent=PASSSERD05125.8;ae=true;de=true;minCov=107;pc=1
4	GeMoMa	CDS	4111642	4111882	.	+	0	ID=cds-149000;Parent=PASSSERD05125.8;ae=true;de=true;minCov=114;pc=1
4	GeMoMa	CDS	4112506	4112654	.	+	2	ID=cds-149001;Parent=PASSSERD05125.8;ae=true;de=true;minCov=146;pc=1
4	GeMoMa	CDS	4113074	4113293	.	+	0	ID=cds-149002;Parent=PASSSERD05125.8;ae=true;de=true;minCov=151;pc=1
4	GeMoMa	CDS	4113956	4114114	.	+	2	ID=cds-149003;Parent=PASSSERD05125.8;ae=true;de=true;minCov=93;pc=1
4	GeMoMa	CDS	4115110	4115285	.	+	2	ID=cds-149004;Parent=PASSSERD05125.8;ae=true;de=true;minCov=122;pc=1
4	GeMoMa	CDS	4115377	4115552	.	+	0	ID=cds-149005;Parent=PASSSERD05125.8;ae=true;de=true;minCov=167;pc=1
4	GeMoMa	CDS	4116176	4116882	.	+	1	ID=cds-149006;Parent=PASSSERD05125.8;ae=true;de=true;minCov=112;pc=1
4	GeMoMa	CDS	4118052	4118279	.	+	2	ID=cds-149007;Parent=PASSSERD05125.8;ae=true;de=true;minCov=173;pc=1
4	GeMoMa	CDS	4118651	4118744	.	+	2	ID=cds-149008;Parent=PASSSERD05125.8;ae=true;de=true;minCov=176;pc=1
4	GeMoMa	CDS	4119728	4119778	.	+	1	ID=cds-149009;Parent=PASSSERD05125.8;ae=true;de=true;minCov=79;pc=1
4	GeMoMa	CDS	4122585	4122791	.	+	1	ID=cds-149010;Parent=PASSSERD05125.8;ae=true;de=true;minCov=166;pc=1
4	GeMoMa	CDS	4122893	4123131	.	+	1	ID=cds-149011;Parent=PASSSERD05125.8;ae=true;de=true;minCov=183;pc=1
4	GeMoMa	CDS	4123708	4123952	.	+	2	ID=cds-149012;Parent=PASSSERD05125.8;ae=true;de=true;minCov=180;pc=1
4	GeMoMa	CDS	4124464	4124569	.	+	0	ID=cds-149013;Parent=PASSSERD05125.8;ae=true;de=true;minCov=191;pc=1
4	GeMoMa	CDS	4126526	4126623	.	+	2	ID=cds-149014;Parent=PASSSERD05125.8;ae=true;de=true;minCov=213;pc=1
4	GeMoMa	CDS	4126725	4126910	.	+	0	ID=cds-149015;Parent=PASSSERD05125.8;ae=true;de=true;minCov=231;pc=1
4	GeMoMa	CDS	4127611	4127779	.	+	0	ID=cds-149016;Parent=PASSSERD05125.8;ae=true;de=true;minCov=217;pc=1
4	GeMoMa	CDS	4128279	4128490	.	+	2	ID=cds-149017;Parent=PASSSERD05125.8;ae=true;de=true;minCov=215;pc=1
4	GeMoMa	CDS	4129126	4129324	.	+	0	ID=cds-149018;Parent=PASSSERD05125.8;ae=true;de=true;minCov=194;pc=1
4	GeMoMa	CDS	4129938	4129997	.	+	2	ID=cds-149019;Parent=PASSSERD05125.8;ae=true;de=true;minCov=196;pc=1
4	GeMoMa	CDS	4130845	4131071	.	+	2	ID=cds-149020;Parent=PASSSERD05125.8;ae=true;de=true;minCov=217;pc=1
4	GeMoMa	CDS	4131958	4132088	.	+	0	ID=cds-149021;Parent=PASSSERD05125.8;ae=true;de=true;minCov=276;pc=1
4	GeMoMa	CDS	4132938	4133061	.	+	1	ID=cds-149022;Parent=PASSSERD05125.8;ae=true;de=true;minCov=246;pc=1
4	GeMoMa	CDS	4133206	4133315	.	+	0	ID=cds-149023;Parent=PASSSERD05125.8;ae=true;de=true;minCov=248;pc=1
4	GeMoMa	CDS	4134011	4134101	.	+	1	ID=cds-149024;Parent=PASSSERD05125.8;ae=true;de=true;minCov=256;pc=1
4	GeMoMa	CDS	4136429	4136532	.	+	0	ID=cds-149025;Parent=PASSSERD05125.8;ae=true;de=true;minCov=223;pc=1
4	GeMoMa	CDS	4137082	4137297	.	+	1	ID=cds-149026;Parent=PASSSERD05125.8;ae=true;de=true;minCov=170;pc=1
4	GeMoMa	CDS	4137431	4137611	.	+	1	ID=cds-149027;Parent=PASSSERD05125.8;ae=true;de=true;minCov=210;pc=1
4	GeMoMa	CDS	4138485	4138677	.	+	0	ID=cds-149028;Parent=PASSSERD05125.8;ae=true;de=true;minCov=59;pc=1
4	GeMoMa	CDS	4140603	4140764	.	+	2	ID=cds-149029;Parent=PASSSERD05125.8;ae=true;de=true;minCov=366;pc=1
4	GeMoMa	CDS	4140867	4141006	.	+	2	ID=cds-149030;Parent=PASSSERD05125.8;ae=true;de=true;minCov=392;pc=1
4	GeMoMa	CDS	4141175	4141376	.	+	0	ID=cds-149031;Parent=PASSSERD05125.8;ae=true;de=true;minCov=332;pc=1
4	GeMoMa	CDS	4141547	4141750	.	+	2	ID=cds-149032;Parent=PASSSERD05125.8;ae=true;de=true;minCov=356;pc=1
4	GeMoMa	CDS	4141866	4142045	.	+	2	ID=cds-149033;Parent=PASSSERD05125.8;ae=true;de=true;minCov=350;pc=1
4	GeMoMa	CDS	4142481	4142618	.	+	2	ID=cds-149034;Parent=PASSSERD05125.8;ae=true;de=true;minCov=357;pc=1
4	GeMoMa	CDS	4143086	4143346	.	+	2	ID=cds-149035;Parent=PASSSERD05125.8;ae=true;de=true;minCov=214;pc=1
4	GeMoMa	CDS	4143737	4143887	.	+	2	ID=cds-149036;Parent=PASSSERD05125.8;ae=true;de=true;minCov=396;pc=1
4	GeMoMa	CDS	4144164	4144321	.	+	1	ID=cds-149037;Parent=PASSSERD05125.8;ae=true;de=true;minCov=534;pc=1
4	GeMoMa	CDS	4144442	4144634	.	+	2	ID=cds-149038;Parent=PASSSERD05125.8;ae=true;de=true;minCov=620;pc=1
4	GeMoMa	CDS	4144838	4145055	.	+	1	ID=cds-149039;Parent=PASSSERD05125.8;ae=true;de=true;minCov=587;pc=1
4	GeMoMa	CDS	4145246	4145497	.	+	2	ID=cds-149040;Parent=PASSSERD05125.8;ae=true;de=true;minCov=635;pc=1
4	GeMoMa	CDS	4146044	4146247	.	+	2	ID=cds-149041;Parent=PASSSERD05125.8;ae=true;de=true;minCov=519;pc=1
4	GeMoMa	CDS	4146483	4146677	.	+	2	ID=cds-149042;Parent=PASSSERD05125.8;ae=true;de=true;minCov=450;pc=1
4	GeMoMa	CDS	4147105	4147239	.	+	2	ID=cds-149043;Parent=PASSSERD05125.8;ae=true;de=true;minCov=531;pc=1
4	GeMoMa	CDS	4147706	4147871	.	+	2	ID=cds-149044;Parent=PASSSERD05125.8;ae=true;de=true;minCov=705;pc=1
4	GeMoMa	CDS	4148214	4148430	.	+	1	ID=cds-149045;Parent=PASSSERD05125.8;ae=true;minCov=658;pc=1
4	AnnotationFinalizer_	five_prime_UTR	4061883	4061963	.	+	.	ID=five_prime_utr-18659;Parent=PASSSERD05125.8
4	AnnotationFinalizer_	five_prime_UTR	4069379	4069411	.	+	.	ID=five_prime_utr-18660;Parent=PASSSERD05125.8
4	AnnotationFinalizer_	three_prime_UTR	4148431	4149006	.	+	.	ID=three_prime_utr-15287;Parent=PASSSERD05125.8
4	AnnotationFinalizer_	three_prime_UTR	4149776	4151579	.	+	.	ID=three_prime_utr-15288;Parent=PASSSERD05125.8
4	AnnotationFinalizer_	three_prime_UTR	4152097	4152159	.	+	.	ID=three_prime_utr-15289;Parent=PASSSERD05125.8
4	AnnotationFinalizer_	three_prime_UTR	4152653	4153011	.	+	.	ID=three_prime_utr-15290;Parent=PASSSERD05125.8
4	AnnotationFinalizer_	three_prime_UTR	4153214	4153384	.	+	.	ID=three_prime_utr-15291;Parent=PASSSERD05125.8
4	AnnotationFinalizer_	three_prime_UTR	4154181	4154407	.	+	.	ID=three_prime_utr-15292;Parent=PASSSERD05125.8
4	AnnotationFinalizer_	three_prime_UTR	4154894	4155131	.	+	.	ID=three_prime_utr-15293;Parent=PASSSERD05125.8
4	AnnotationFinalizer_	three_prime_UTR	4155531	4155663	.	+	.	ID=three_prime_utr-15294;Parent=PASSSERD05125.8
4	AnnotationFinalizer_	three_prime_UTR	4155801	4157596	.	+	.	ID=three_prime_utr-15295;Parent=PASSSERD05125.8
4	GeMoMa	mRNA	4061883	4157596	26473	+	.	ID=PASSSERD05125.9;Parent=PASSSERD05125;aa=5088;avgCov=247.1127;bestScore=26473;ce=86;evidence=1;iAA=0.9986;lpm=1333;maxGap=0;maxScore=26503;minCov=59;minSplitReads=60;nps=0;oldID=montanus_rna-XM_039722497.1_R0;pAA=0.9988;prediction=0;raa=5088;rce=86;ref-gene=montanus_gene-KIAA1109;start=M;stop=*;sumWeight=0.8;tae=1;tde=1;tie=1;tpc=1
4	GeMoMa	exon	4061883	4061963	.	+	.	ID=nbis-exon-163363;Parent=PASSSERD05125.9;de=true;minCov=93;pc=1
4	GeMoMa	exon	4069379	4069508	.	+	.	ID=nbis-exon-163364;Parent=PASSSERD05125.9;de=true;minCov=93;pc=1
4	GeMoMa	exon	4072195	4072311	.	+	.	ID=nbis-exon-163365;Parent=PASSSERD05125.9;de=true;minCov=93;pc=1
4	GeMoMa	exon	4073701	4073779	.	+	.	ID=nbis-exon-163366;Parent=PASSSERD05125.9;de=true;minCov=93;pc=1
4	GeMoMa	exon	4074381	4074445	.	+	.	ID=nbis-exon-163367;Parent=PASSSERD05125.9;de=true;minCov=93;pc=1
4	GeMoMa	exon	4077599	4077785	.	+	.	ID=nbis-exon-163368;Parent=PASSSERD05125.9;de=true;minCov=93;pc=1
4	GeMoMa	exon	4078894	4078975	.	+	.	ID=nbis-exon-163369;Parent=PASSSERD05125.9;de=true;minCov=93;pc=1
4	GeMoMa	exon	4079673	4079866	.	+	.	ID=nbis-exon-163370;Parent=PASSSERD05125.9;de=true;minCov=93;pc=1
4	GeMoMa	exon	4082184	4082263	.	+	.	ID=nbis-exon-163371;Parent=PASSSERD05125.9;de=true;minCov=93;pc=1
4	GeMoMa	exon	4082687	4082837	.	+	.	ID=nbis-exon-163372;Parent=PASSSERD05125.9;de=true;minCov=93;pc=1
4	GeMoMa	exon	4084389	4084545	.	+	.	ID=nbis-exon-163373;Parent=PASSSERD05125.9;de=true;minCov=93;pc=1
4	GeMoMa	exon	4085315	4085393	.	+	.	ID=nbis-exon-163374;Parent=PASSSERD05125.9;de=true;minCov=93;pc=1
4	GeMoMa	exon	4085677	4085768	.	+	.	ID=nbis-exon-163375;Parent=PASSSERD05125.9;de=true;minCov=93;pc=1
4	GeMoMa	exon	4086639	4086756	.	+	.	ID=nbis-exon-163376;Parent=PASSSERD05125.9;de=true;minCov=93;pc=1
4	GeMoMa	exon	4087519	4087674	.	+	.	ID=nbis-exon-163377;Parent=PASSSERD05125.9;de=true;minCov=93;pc=1
4	GeMoMa	exon	4088085	4088182	.	+	.	ID=nbis-exon-163378;Parent=PASSSERD05125.9;de=true;minCov=93;pc=1
4	GeMoMa	exon	4089108	4089286	.	+	.	ID=nbis-exon-163379;Parent=PASSSERD05125.9;de=true;minCov=93;pc=1
4	GeMoMa	exon	4089443	4089549	.	+	.	ID=nbis-exon-163380;Parent=PASSSERD05125.9;de=true;minCov=93;pc=1
4	GeMoMa	exon	4091582	4091790	.	+	.	ID=nbis-exon-163381;Parent=PASSSERD05125.9;de=true;minCov=93;pc=1
4	GeMoMa	exon	4094122	4094349	.	+	.	ID=nbis-exon-163382;Parent=PASSSERD05125.9;de=true;minCov=93;pc=1
4	GeMoMa	exon	4094937	4095074	.	+	.	ID=nbis-exon-163383;Parent=PASSSERD05125.9;de=true;minCov=93;pc=1
4	GeMoMa	exon	4095327	4095503	.	+	.	ID=nbis-exon-163384;Parent=PASSSERD05125.9;de=true;minCov=93;pc=1
4	GeMoMa	exon	4097168	4097296	.	+	.	ID=nbis-exon-163385;Parent=PASSSERD05125.9;de=true;minCov=93;pc=1
4	GeMoMa	exon	4097470	4097589	.	+	.	ID=nbis-exon-163386;Parent=PASSSERD05125.9;de=true;minCov=93;pc=1
4	GeMoMa	exon	4099167	4099444	.	+	.	ID=nbis-exon-163387;Parent=PASSSERD05125.9;de=true;minCov=93;pc=1
4	GeMoMa	exon	4099561	4099811	.	+	.	ID=nbis-exon-163388;Parent=PASSSERD05125.9;de=true;minCov=93;pc=1
4	GeMoMa	exon	4100246	4100507	.	+	.	ID=nbis-exon-163389;Parent=PASSSERD05125.9;de=true;minCov=93;pc=1
4	GeMoMa	exon	4100991	4101834	.	+	.	ID=nbis-exon-163390;Parent=PASSSERD05125.9;de=true;minCov=93;pc=1
4	GeMoMa	exon	4102642	4102712	.	+	.	ID=nbis-exon-163391;Parent=PASSSERD05125.9;de=true;minCov=93;pc=1
4	GeMoMa	exon	4103191	4103364	.	+	.	ID=nbis-exon-163392;Parent=PASSSERD05125.9;de=true;minCov=93;pc=1
4	GeMoMa	exon	4103649	4103769	.	+	.	ID=nbis-exon-163393;Parent=PASSSERD05125.9;de=true;minCov=93;pc=1
4	GeMoMa	exon	4104584	4104730	.	+	.	ID=nbis-exon-163394;Parent=PASSSERD05125.9;de=true;minCov=93;pc=1
4	GeMoMa	exon	4105078	4105205	.	+	.	ID=nbis-exon-163395;Parent=PASSSERD05125.9;de=true;minCov=93;pc=1
4	GeMoMa	exon	4105318	4105520	.	+	.	ID=nbis-exon-163396;Parent=PASSSERD05125.9;de=true;minCov=93;pc=1
4	GeMoMa	exon	4106941	4107138	.	+	.	ID=nbis-exon-163397;Parent=PASSSERD05125.9;de=true;minCov=93;pc=1
4	GeMoMa	exon	4107767	4107978	.	+	.	ID=nbis-exon-163398;Parent=PASSSERD05125.9;de=true;minCov=93;pc=1
4	GeMoMa	exon	4108218	4108369	.	+	.	ID=nbis-exon-163399;Parent=PASSSERD05125.9;de=true;minCov=93;pc=1
4	GeMoMa	exon	4109254	4109404	.	+	.	ID=nbis-exon-163400;Parent=PASSSERD05125.9;de=true;minCov=93;pc=1
4	GeMoMa	exon	4110241	4110393	.	+	.	ID=nbis-exon-163401;Parent=PASSSERD05125.9;de=true;minCov=93;pc=1
4	GeMoMa	exon	4111642	4111882	.	+	.	ID=nbis-exon-163402;Parent=PASSSERD05125.9;de=true;minCov=93;pc=1
4	GeMoMa	exon	4112506	4112654	.	+	.	ID=nbis-exon-163403;Parent=PASSSERD05125.9;de=true;minCov=93;pc=1
4	GeMoMa	exon	4113074	4113293	.	+	.	ID=nbis-exon-163404;Parent=PASSSERD05125.9;de=true;minCov=93;pc=1
4	GeMoMa	exon	4113956	4114114	.	+	.	ID=nbis-exon-163405;Parent=PASSSERD05125.9;de=true;minCov=93;pc=1
4	GeMoMa	exon	4115110	4115285	.	+	.	ID=nbis-exon-163406;Parent=PASSSERD05125.9;de=true;minCov=93;pc=1
4	GeMoMa	exon	4115377	4115552	.	+	.	ID=nbis-exon-163407;Parent=PASSSERD05125.9;de=true;minCov=93;pc=1
4	GeMoMa	exon	4116176	4116882	.	+	.	ID=nbis-exon-163408;Parent=PASSSERD05125.9;de=true;minCov=93;pc=1
4	GeMoMa	exon	4118052	4118279	.	+	.	ID=nbis-exon-163409;Parent=PASSSERD05125.9;de=true;minCov=93;pc=1
4	GeMoMa	exon	4118651	4118744	.	+	.	ID=nbis-exon-163410;Parent=PASSSERD05125.9;de=true;minCov=93;pc=1
4	GeMoMa	exon	4119728	4119778	.	+	.	ID=nbis-exon-163411;Parent=PASSSERD05125.9;de=true;minCov=93;pc=1
4	GeMoMa	exon	4122585	4122791	.	+	.	ID=nbis-exon-163412;Parent=PASSSERD05125.9;de=true;minCov=93;pc=1
4	GeMoMa	exon	4122893	4123131	.	+	.	ID=nbis-exon-163413;Parent=PASSSERD05125.9;de=true;minCov=93;pc=1
4	GeMoMa	exon	4123708	4123952	.	+	.	ID=nbis-exon-163414;Parent=PASSSERD05125.9;de=true;minCov=93;pc=1
4	GeMoMa	exon	4124464	4124569	.	+	.	ID=nbis-exon-163415;Parent=PASSSERD05125.9;de=true;minCov=93;pc=1
4	GeMoMa	exon	4126526	4126623	.	+	.	ID=nbis-exon-163416;Parent=PASSSERD05125.9;de=true;minCov=93;pc=1
4	GeMoMa	exon	4126725	4126910	.	+	.	ID=nbis-exon-163417;Parent=PASSSERD05125.9;de=true;minCov=93;pc=1
4	GeMoMa	exon	4127611	4127779	.	+	.	ID=nbis-exon-163418;Parent=PASSSERD05125.9;de=true;minCov=93;pc=1
4	GeMoMa	exon	4128279	4128490	.	+	.	ID=nbis-exon-163419;Parent=PASSSERD05125.9;de=true;minCov=93;pc=1
4	GeMoMa	exon	4129126	4129324	.	+	.	ID=nbis-exon-163420;Parent=PASSSERD05125.9;de=true;minCov=93;pc=1
4	GeMoMa	exon	4129938	4129997	.	+	.	ID=nbis-exon-163421;Parent=PASSSERD05125.9;de=true;minCov=93;pc=1
4	GeMoMa	exon	4130845	4131071	.	+	.	ID=nbis-exon-163422;Parent=PASSSERD05125.9;de=true;minCov=93;pc=1
4	GeMoMa	exon	4131551	4131751	.	+	.	ID=nbis-exon-163423;Parent=PASSSERD05125.9;de=true;minCov=93;pc=1
4	GeMoMa	exon	4131958	4132088	.	+	.	ID=nbis-exon-163424;Parent=PASSSERD05125.9;de=true;minCov=93;pc=1
4	GeMoMa	exon	4132938	4133061	.	+	.	ID=nbis-exon-163425;Parent=PASSSERD05125.9;de=true;minCov=93;pc=1
4	GeMoMa	exon	4133206	4133315	.	+	.	ID=nbis-exon-163426;Parent=PASSSERD05125.9;de=true;minCov=93;pc=1
4	GeMoMa	exon	4134011	4134101	.	+	.	ID=nbis-exon-163427;Parent=PASSSERD05125.9;de=true;minCov=93;pc=1
4	GeMoMa	exon	4134630	4134692	.	+	.	ID=nbis-exon-163428;Parent=PASSSERD05125.9;de=true;minCov=93;pc=1
4	GeMoMa	exon	4136288	4136532	.	+	.	ID=nbis-exon-163429;Parent=PASSSERD05125.9;de=true;minCov=93;pc=1
4	GeMoMa	exon	4137082	4137297	.	+	.	ID=nbis-exon-163430;Parent=PASSSERD05125.9;de=true;minCov=93;pc=1
4	GeMoMa	exon	4137431	4137611	.	+	.	ID=nbis-exon-163431;Parent=PASSSERD05125.9;de=true;minCov=93;pc=1
4	GeMoMa	exon	4138485	4138677	.	+	.	ID=nbis-exon-163432;Parent=PASSSERD05125.9;de=true;minCov=93;pc=1
4	GeMoMa	exon	4140603	4140764	.	+	.	ID=nbis-exon-163433;Parent=PASSSERD05125.9;de=true;minCov=93;pc=1
4	GeMoMa	exon	4140867	4141006	.	+	.	ID=nbis-exon-163434;Parent=PASSSERD05125.9;de=true;minCov=93;pc=1
4	GeMoMa	exon	4141175	4141376	.	+	.	ID=nbis-exon-163435;Parent=PASSSERD05125.9;de=true;minCov=93;pc=1
4	GeMoMa	exon	4141547	4141750	.	+	.	ID=nbis-exon-163436;Parent=PASSSERD05125.9;de=true;minCov=93;pc=1
4	GeMoMa	exon	4141866	4142045	.	+	.	ID=nbis-exon-163437;Parent=PASSSERD05125.9;de=true;minCov=93;pc=1
4	GeMoMa	exon	4142481	4142618	.	+	.	ID=nbis-exon-163438;Parent=PASSSERD05125.9;de=true;minCov=93;pc=1
4	GeMoMa	exon	4143086	4143346	.	+	.	ID=nbis-exon-163439;Parent=PASSSERD05125.9;de=true;minCov=93;pc=1
4	GeMoMa	exon	4143737	4143887	.	+	.	ID=nbis-exon-163440;Parent=PASSSERD05125.9;de=true;minCov=93;pc=1
4	GeMoMa	exon	4144164	4144321	.	+	.	ID=nbis-exon-163441;Parent=PASSSERD05125.9;de=true;minCov=93;pc=1
4	GeMoMa	exon	4144442	4144634	.	+	.	ID=nbis-exon-163442;Parent=PASSSERD05125.9;de=true;minCov=93;pc=1
4	GeMoMa	exon	4144838	4145055	.	+	.	ID=nbis-exon-163443;Parent=PASSSERD05125.9;de=true;minCov=93;pc=1
4	GeMoMa	exon	4145246	4145497	.	+	.	ID=nbis-exon-163444;Parent=PASSSERD05125.9;de=true;minCov=93;pc=1
4	GeMoMa	exon	4146044	4146247	.	+	.	ID=nbis-exon-163445;Parent=PASSSERD05125.9;de=true;minCov=93;pc=1
4	GeMoMa	exon	4146483	4146677	.	+	.	ID=nbis-exon-163446;Parent=PASSSERD05125.9;de=true;minCov=93;pc=1
4	GeMoMa	exon	4147105	4147239	.	+	.	ID=nbis-exon-163447;Parent=PASSSERD05125.9;de=true;minCov=93;pc=1
4	GeMoMa	exon	4147706	4147871	.	+	.	ID=nbis-exon-163448;Parent=PASSSERD05125.9;de=true;minCov=93;pc=1
4	GeMoMa	exon	4148214	4149006	.	+	.	ID=nbis-exon-163449;Parent=PASSSERD05125.9;de=true;minCov=93;pc=1
4	GeMoMa	exon	4149776	4151579	.	+	.	ID=nbis-exon-163450;Parent=PASSSERD05125.9;de=true;minCov=93;pc=1
4	GeMoMa	exon	4152097	4152159	.	+	.	ID=nbis-exon-163451;Parent=PASSSERD05125.9;de=true;minCov=93;pc=1
4	GeMoMa	exon	4152653	4153011	.	+	.	ID=nbis-exon-163452;Parent=PASSSERD05125.9;de=true;minCov=93;pc=1
4	GeMoMa	exon	4153214	4153384	.	+	.	ID=nbis-exon-163453;Parent=PASSSERD05125.9;de=true;minCov=93;pc=1
4	GeMoMa	exon	4154181	4154407	.	+	.	ID=nbis-exon-163454;Parent=PASSSERD05125.9;de=true;minCov=93;pc=1
4	GeMoMa	exon	4154894	4155131	.	+	.	ID=nbis-exon-163455;Parent=PASSSERD05125.9;de=true;minCov=93;pc=1
4	GeMoMa	exon	4155531	4155663	.	+	.	ID=nbis-exon-163456;Parent=PASSSERD05125.9;de=true;minCov=93;pc=1
4	GeMoMa	exon	4155801	4157596	.	+	.	ID=nbis-exon-163457;Parent=PASSSERD05125.9;de=true;minCov=93;pc=1
4	GeMoMa	CDS	4069412	4069508	.	+	0	ID=cds-149046;Parent=PASSSERD05125.9;de=true;minCov=93;pc=1
4	GeMoMa	CDS	4072195	4072311	.	+	2	ID=cds-149047;Parent=PASSSERD05125.9;ae=true;de=true;minCov=94;pc=1
4	GeMoMa	CDS	4073701	4073779	.	+	2	ID=cds-149048;Parent=PASSSERD05125.9;ae=true;de=true;minCov=78;pc=1
4	GeMoMa	CDS	4074381	4074445	.	+	1	ID=cds-149049;Parent=PASSSERD05125.9;ae=true;de=true;minCov=84;pc=1
4	GeMoMa	CDS	4077599	4077785	.	+	2	ID=cds-149050;Parent=PASSSERD05125.9;ae=true;de=true;minCov=78;pc=1
4	GeMoMa	CDS	4078894	4078975	.	+	1	ID=cds-149051;Parent=PASSSERD05125.9;ae=true;de=true;minCov=98;pc=1
4	GeMoMa	CDS	4079673	4079866	.	+	0	ID=cds-149052;Parent=PASSSERD05125.9;ae=true;de=true;minCov=92;pc=1
4	GeMoMa	CDS	4082184	4082263	.	+	1	ID=cds-149053;Parent=PASSSERD05125.9;ae=true;de=true;minCov=94;pc=1
4	GeMoMa	CDS	4082687	4082837	.	+	2	ID=cds-149054;Parent=PASSSERD05125.9;ae=true;de=true;minCov=111;pc=1
4	GeMoMa	CDS	4084389	4084545	.	+	1	ID=cds-149055;Parent=PASSSERD05125.9;ae=true;de=true;minCov=134;pc=1
4	GeMoMa	CDS	4085315	4085393	.	+	0	ID=cds-149056;Parent=PASSSERD05125.9;ae=true;de=true;minCov=113;pc=1
4	GeMoMa	CDS	4085677	4085768	.	+	2	ID=cds-149057;Parent=PASSSERD05125.9;ae=true;de=true;minCov=102;pc=1
4	GeMoMa	CDS	4086639	4086756	.	+	0	ID=cds-149058;Parent=PASSSERD05125.9;ae=true;de=true;minCov=79;pc=1
4	GeMoMa	CDS	4087519	4087674	.	+	2	ID=cds-149059;Parent=PASSSERD05125.9;ae=true;de=true;minCov=79;pc=1
4	GeMoMa	CDS	4088085	4088182	.	+	2	ID=cds-149060;Parent=PASSSERD05125.9;ae=true;de=true;minCov=87;pc=1
4	GeMoMa	CDS	4089108	4089286	.	+	0	ID=cds-149061;Parent=PASSSERD05125.9;ae=true;de=true;minCov=82;pc=1
4	GeMoMa	CDS	4089443	4089549	.	+	1	ID=cds-149062;Parent=PASSSERD05125.9;ae=true;de=true;minCov=102;pc=1
4	GeMoMa	CDS	4091582	4091790	.	+	2	ID=cds-149063;Parent=PASSSERD05125.9;ae=true;de=true;minCov=69;pc=1
4	GeMoMa	CDS	4094122	4094349	.	+	0	ID=cds-149064;Parent=PASSSERD05125.9;ae=true;de=true;minCov=110;pc=1
4	GeMoMa	CDS	4094937	4095074	.	+	0	ID=cds-149065;Parent=PASSSERD05125.9;ae=true;de=true;minCov=80;pc=1
4	GeMoMa	CDS	4095327	4095503	.	+	0	ID=cds-149066;Parent=PASSSERD05125.9;ae=true;de=true;minCov=78;pc=1
4	GeMoMa	CDS	4097168	4097296	.	+	0	ID=cds-149067;Parent=PASSSERD05125.9;ae=true;de=true;minCov=123;pc=1
4	GeMoMa	CDS	4097470	4097589	.	+	0	ID=cds-149068;Parent=PASSSERD05125.9;ae=true;de=true;minCov=106;pc=1
4	GeMoMa	CDS	4099167	4099444	.	+	0	ID=cds-149069;Parent=PASSSERD05125.9;ae=true;de=true;minCov=97;pc=1
4	GeMoMa	CDS	4099561	4099811	.	+	1	ID=cds-149070;Parent=PASSSERD05125.9;ae=true;de=true;minCov=107;pc=1
4	GeMoMa	CDS	4100246	4100507	.	+	2	ID=cds-149071;Parent=PASSSERD05125.9;ae=true;de=true;minCov=115;pc=1
4	GeMoMa	CDS	4100991	4101834	.	+	1	ID=cds-149072;Parent=PASSSERD05125.9;ae=true;de=true;minCov=114;pc=1
4	GeMoMa	CDS	4102642	4102712	.	+	0	ID=cds-149073;Parent=PASSSERD05125.9;ae=true;de=true;minCov=155;pc=1
4	GeMoMa	CDS	4103191	4103364	.	+	1	ID=cds-149074;Parent=PASSSERD05125.9;ae=true;de=true;minCov=124;pc=1
4	GeMoMa	CDS	4103649	4103769	.	+	1	ID=cds-149075;Parent=PASSSERD05125.9;ae=true;de=true;minCov=105;pc=1
4	GeMoMa	CDS	4104584	4104730	.	+	0	ID=cds-149076;Parent=PASSSERD05125.9;ae=true;de=true;minCov=80;pc=1
4	GeMoMa	CDS	4105078	4105205	.	+	0	ID=cds-149077;Parent=PASSSERD05125.9;ae=true;de=true;minCov=86;pc=1
4	GeMoMa	CDS	4105318	4105520	.	+	1	ID=cds-149078;Parent=PASSSERD05125.9;ae=true;de=true;minCov=125;pc=1
4	GeMoMa	CDS	4106941	4107138	.	+	2	ID=cds-149079;Parent=PASSSERD05125.9;ae=true;de=true;minCov=152;pc=1
4	GeMoMa	CDS	4107767	4107978	.	+	2	ID=cds-149080;Parent=PASSSERD05125.9;ae=true;de=true;minCov=184;pc=1
4	GeMoMa	CDS	4108218	4108369	.	+	0	ID=cds-149081;Parent=PASSSERD05125.9;ae=true;de=true;minCov=135;pc=1
4	GeMoMa	CDS	4109254	4109404	.	+	1	ID=cds-149082;Parent=PASSSERD05125.9;ae=true;de=true;minCov=107;pc=1
4	GeMoMa	CDS	4110241	4110393	.	+	0	ID=cds-149083;Parent=PASSSERD05125.9;ae=true;de=true;minCov=107;pc=1
4	GeMoMa	CDS	4111642	4111882	.	+	0	ID=cds-149084;Parent=PASSSERD05125.9;ae=true;de=true;minCov=114;pc=1
4	GeMoMa	CDS	4112506	4112654	.	+	2	ID=cds-149085;Parent=PASSSERD05125.9;ae=true;de=true;minCov=146;pc=1
4	GeMoMa	CDS	4113074	4113293	.	+	0	ID=cds-149086;Parent=PASSSERD05125.9;ae=true;de=true;minCov=151;pc=1
4	GeMoMa	CDS	4113956	4114114	.	+	2	ID=cds-149087;Parent=PASSSERD05125.9;ae=true;de=true;minCov=93;pc=1
4	GeMoMa	CDS	4115110	4115285	.	+	2	ID=cds-149088;Parent=PASSSERD05125.9;ae=true;de=true;minCov=122;pc=1
4	GeMoMa	CDS	4115377	4115552	.	+	0	ID=cds-149089;Parent=PASSSERD05125.9;ae=true;de=true;minCov=167;pc=1
4	GeMoMa	CDS	4116176	4116882	.	+	1	ID=cds-149090;Parent=PASSSERD05125.9;ae=true;de=true;minCov=112;pc=1
4	GeMoMa	CDS	4118052	4118279	.	+	2	ID=cds-149091;Parent=PASSSERD05125.9;ae=true;de=true;minCov=173;pc=1
4	GeMoMa	CDS	4118651	4118744	.	+	2	ID=cds-149092;Parent=PASSSERD05125.9;ae=true;de=true;minCov=176;pc=1
4	GeMoMa	CDS	4119728	4119778	.	+	1	ID=cds-149093;Parent=PASSSERD05125.9;ae=true;de=true;minCov=79;pc=1
4	GeMoMa	CDS	4122585	4122791	.	+	1	ID=cds-149094;Parent=PASSSERD05125.9;ae=true;de=true;minCov=166;pc=1
4	GeMoMa	CDS	4122893	4123131	.	+	1	ID=cds-149095;Parent=PASSSERD05125.9;ae=true;de=true;minCov=183;pc=1
4	GeMoMa	CDS	4123708	4123952	.	+	2	ID=cds-149096;Parent=PASSSERD05125.9;ae=true;de=true;minCov=180;pc=1
4	GeMoMa	CDS	4124464	4124569	.	+	0	ID=cds-149097;Parent=PASSSERD05125.9;ae=true;de=true;minCov=191;pc=1
4	GeMoMa	CDS	4126526	4126623	.	+	2	ID=cds-149098;Parent=PASSSERD05125.9;ae=true;de=true;minCov=213;pc=1
4	GeMoMa	CDS	4126725	4126910	.	+	0	ID=cds-149099;Parent=PASSSERD05125.9;ae=true;de=true;minCov=231;pc=1
4	GeMoMa	CDS	4127611	4127779	.	+	0	ID=cds-149100;Parent=PASSSERD05125.9;ae=true;de=true;minCov=217;pc=1
4	GeMoMa	CDS	4128279	4128490	.	+	2	ID=cds-149101;Parent=PASSSERD05125.9;ae=true;de=true;minCov=215;pc=1
4	GeMoMa	CDS	4129126	4129324	.	+	0	ID=cds-149102;Parent=PASSSERD05125.9;ae=true;de=true;minCov=194;pc=1
4	GeMoMa	CDS	4129938	4129997	.	+	2	ID=cds-149103;Parent=PASSSERD05125.9;ae=true;de=true;minCov=196;pc=1
4	GeMoMa	CDS	4130845	4131071	.	+	2	ID=cds-149104;Parent=PASSSERD05125.9;ae=true;de=true;minCov=217;pc=1
4	GeMoMa	CDS	4131551	4131751	.	+	0	ID=cds-149105;Parent=PASSSERD05125.9;ae=true;de=true;minCov=90;pc=1
4	GeMoMa	CDS	4131958	4132088	.	+	0	ID=cds-149106;Parent=PASSSERD05125.9;ae=true;de=true;minCov=276;pc=1
4	GeMoMa	CDS	4132938	4133061	.	+	1	ID=cds-149107;Parent=PASSSERD05125.9;ae=true;de=true;minCov=246;pc=1
4	GeMoMa	CDS	4133206	4133315	.	+	0	ID=cds-149108;Parent=PASSSERD05125.9;ae=true;de=true;minCov=248;pc=1
4	GeMoMa	CDS	4134011	4134101	.	+	1	ID=cds-149109;Parent=PASSSERD05125.9;ae=true;de=true;minCov=256;pc=1
4	GeMoMa	CDS	4134630	4134692	.	+	0	ID=cds-149110;Parent=PASSSERD05125.9;ae=true;de=true;minCov=87;pc=1
4	GeMoMa	CDS	4136288	4136532	.	+	0	ID=cds-149111;Parent=PASSSERD05125.9;ae=true;de=true;minCov=136;pc=1
4	GeMoMa	CDS	4137082	4137297	.	+	1	ID=cds-149112;Parent=PASSSERD05125.9;ae=true;de=true;minCov=170;pc=1
4	GeMoMa	CDS	4137431	4137611	.	+	1	ID=cds-149113;Parent=PASSSERD05125.9;ae=true;de=true;minCov=210;pc=1
4	GeMoMa	CDS	4138485	4138677	.	+	0	ID=cds-149114;Parent=PASSSERD05125.9;ae=true;de=true;minCov=59;pc=1
4	GeMoMa	CDS	4140603	4140764	.	+	2	ID=cds-149115;Parent=PASSSERD05125.9;ae=true;de=true;minCov=366;pc=1
4	GeMoMa	CDS	4140867	4141006	.	+	2	ID=cds-149116;Parent=PASSSERD05125.9;ae=true;de=true;minCov=392;pc=1
4	GeMoMa	CDS	4141175	4141376	.	+	0	ID=cds-149117;Parent=PASSSERD05125.9;ae=true;de=true;minCov=332;pc=1
4	GeMoMa	CDS	4141547	4141750	.	+	2	ID=cds-149118;Parent=PASSSERD05125.9;ae=true;de=true;minCov=356;pc=1
4	GeMoMa	CDS	4141866	4142045	.	+	2	ID=cds-149119;Parent=PASSSERD05125.9;ae=true;de=true;minCov=350;pc=1
4	GeMoMa	CDS	4142481	4142618	.	+	2	ID=cds-149120;Parent=PASSSERD05125.9;ae=true;de=true;minCov=357;pc=1
4	GeMoMa	CDS	4143086	4143346	.	+	2	ID=cds-149121;Parent=PASSSERD05125.9;ae=true;de=true;minCov=214;pc=1
4	GeMoMa	CDS	4143737	4143887	.	+	2	ID=cds-149122;Parent=PASSSERD05125.9;ae=true;de=true;minCov=396;pc=1
4	GeMoMa	CDS	4144164	4144321	.	+	1	ID=cds-149123;Parent=PASSSERD05125.9;ae=true;de=true;minCov=534;pc=1
4	GeMoMa	CDS	4144442	4144634	.	+	2	ID=cds-149124;Parent=PASSSERD05125.9;ae=true;de=true;minCov=620;pc=1
4	GeMoMa	CDS	4144838	4145055	.	+	1	ID=cds-149125;Parent=PASSSERD05125.9;ae=true;de=true;minCov=587;pc=1
4	GeMoMa	CDS	4145246	4145497	.	+	2	ID=cds-149126;Parent=PASSSERD05125.9;ae=true;de=true;minCov=635;pc=1
4	GeMoMa	CDS	4146044	4146247	.	+	2	ID=cds-149127;Parent=PASSSERD05125.9;ae=true;de=true;minCov=519;pc=1
4	GeMoMa	CDS	4146483	4146677	.	+	2	ID=cds-149128;Parent=PASSSERD05125.9;ae=true;de=true;minCov=450;pc=1
4	GeMoMa	CDS	4147105	4147239	.	+	2	ID=cds-149129;Parent=PASSSERD05125.9;ae=true;de=true;minCov=531;pc=1
4	GeMoMa	CDS	4147706	4147871	.	+	2	ID=cds-149130;Parent=PASSSERD05125.9;ae=true;de=true;minCov=705;pc=1
4	GeMoMa	CDS	4148214	4148430	.	+	1	ID=cds-149131;Parent=PASSSERD05125.9;ae=true;minCov=658;pc=1
4	AnnotationFinalizer_	five_prime_UTR	4061883	4061963	.	+	.	ID=five_prime_utr-18661;Parent=PASSSERD05125.9
4	AnnotationFinalizer_	five_prime_UTR	4069379	4069411	.	+	.	ID=five_prime_utr-18662;Parent=PASSSERD05125.9
4	AnnotationFinalizer_	three_prime_UTR	4148431	4149006	.	+	.	ID=three_prime_utr-15296;Parent=PASSSERD05125.9
4	AnnotationFinalizer_	three_prime_UTR	4149776	4151579	.	+	.	ID=three_prime_utr-15297;Parent=PASSSERD05125.9
4	AnnotationFinalizer_	three_prime_UTR	4152097	4152159	.	+	.	ID=three_prime_utr-15298;Parent=PASSSERD05125.9
4	AnnotationFinalizer_	three_prime_UTR	4152653	4153011	.	+	.	ID=three_prime_utr-15299;Parent=PASSSERD05125.9
4	AnnotationFinalizer_	three_prime_UTR	4153214	4153384	.	+	.	ID=three_prime_utr-15300;Parent=PASSSERD05125.9
4	AnnotationFinalizer_	three_prime_UTR	4154181	4154407	.	+	.	ID=three_prime_utr-15301;Parent=PASSSERD05125.9
4	AnnotationFinalizer_	three_prime_UTR	4154894	4155131	.	+	.	ID=three_prime_utr-15302;Parent=PASSSERD05125.9
4	AnnotationFinalizer_	three_prime_UTR	4155531	4155663	.	+	.	ID=three_prime_utr-15303;Parent=PASSSERD05125.9
4	AnnotationFinalizer_	three_prime_UTR	4155801	4157596	.	+	.	ID=three_prime_utr-15304;Parent=PASSSERD05125.9
4	GeMoMa	mRNA	4061883	4157596	26469	+	.	ID=PASSSERD05125.10;Parent=PASSSERD05125;aa=5087;avgCov=247.1192;bestScore=26469;ce=86;evidence=1;iAA=0.9986;lpm=1333;maxGap=0;maxScore=26499;minCov=59;minSplitReads=60;nps=0;oldID=montanus_rna-XM_039722507.1_R0;pAA=0.9988;prediction=0;raa=5087;rce=86;ref-gene=montanus_gene-KIAA1109;start=M;stop=*;sumWeight=0.8;tae=1;tde=1;tie=1;tpc=1
4	GeMoMa	exon	4061883	4061963	.	+	.	ID=nbis-exon-162047;Parent=PASSSERD05125.10;de=true;minCov=93;pc=1
4	GeMoMa	exon	4069379	4069508	.	+	.	ID=nbis-exon-162048;Parent=PASSSERD05125.10;de=true;minCov=93;pc=1
4	GeMoMa	exon	4072195	4072311	.	+	.	ID=nbis-exon-162049;Parent=PASSSERD05125.10;de=true;minCov=93;pc=1
4	GeMoMa	exon	4073701	4073779	.	+	.	ID=nbis-exon-162050;Parent=PASSSERD05125.10;de=true;minCov=93;pc=1
4	GeMoMa	exon	4074381	4074445	.	+	.	ID=nbis-exon-162051;Parent=PASSSERD05125.10;de=true;minCov=93;pc=1
4	GeMoMa	exon	4077599	4077785	.	+	.	ID=nbis-exon-162052;Parent=PASSSERD05125.10;de=true;minCov=93;pc=1
4	GeMoMa	exon	4078894	4078975	.	+	.	ID=nbis-exon-162053;Parent=PASSSERD05125.10;de=true;minCov=93;pc=1
4	GeMoMa	exon	4079673	4079866	.	+	.	ID=nbis-exon-162054;Parent=PASSSERD05125.10;de=true;minCov=93;pc=1
4	GeMoMa	exon	4082184	4082263	.	+	.	ID=nbis-exon-162055;Parent=PASSSERD05125.10;de=true;minCov=93;pc=1
4	GeMoMa	exon	4082687	4082837	.	+	.	ID=nbis-exon-162056;Parent=PASSSERD05125.10;de=true;minCov=93;pc=1
4	GeMoMa	exon	4084389	4084545	.	+	.	ID=nbis-exon-162057;Parent=PASSSERD05125.10;de=true;minCov=93;pc=1
4	GeMoMa	exon	4085315	4085393	.	+	.	ID=nbis-exon-162058;Parent=PASSSERD05125.10;de=true;minCov=93;pc=1
4	GeMoMa	exon	4085677	4085768	.	+	.	ID=nbis-exon-162059;Parent=PASSSERD05125.10;de=true;minCov=93;pc=1
4	GeMoMa	exon	4086639	4086756	.	+	.	ID=nbis-exon-162060;Parent=PASSSERD05125.10;de=true;minCov=93;pc=1
4	GeMoMa	exon	4087519	4087674	.	+	.	ID=nbis-exon-162061;Parent=PASSSERD05125.10;de=true;minCov=93;pc=1
4	GeMoMa	exon	4088085	4088182	.	+	.	ID=nbis-exon-162062;Parent=PASSSERD05125.10;de=true;minCov=93;pc=1
4	GeMoMa	exon	4089108	4089286	.	+	.	ID=nbis-exon-162063;Parent=PASSSERD05125.10;de=true;minCov=93;pc=1
4	GeMoMa	exon	4089443	4089549	.	+	.	ID=nbis-exon-162064;Parent=PASSSERD05125.10;de=true;minCov=93;pc=1
4	GeMoMa	exon	4091582	4091790	.	+	.	ID=nbis-exon-162065;Parent=PASSSERD05125.10;de=true;minCov=93;pc=1
4	GeMoMa	exon	4094122	4094349	.	+	.	ID=nbis-exon-162066;Parent=PASSSERD05125.10;de=true;minCov=93;pc=1
4	GeMoMa	exon	4094937	4095074	.	+	.	ID=nbis-exon-162067;Parent=PASSSERD05125.10;de=true;minCov=93;pc=1
4	GeMoMa	exon	4095327	4095503	.	+	.	ID=nbis-exon-162068;Parent=PASSSERD05125.10;de=true;minCov=93;pc=1
4	GeMoMa	exon	4097168	4097296	.	+	.	ID=nbis-exon-162069;Parent=PASSSERD05125.10;de=true;minCov=93;pc=1
4	GeMoMa	exon	4097470	4097589	.	+	.	ID=nbis-exon-162070;Parent=PASSSERD05125.10;de=true;minCov=93;pc=1
4	GeMoMa	exon	4099167	4099444	.	+	.	ID=nbis-exon-162071;Parent=PASSSERD05125.10;de=true;minCov=93;pc=1
4	GeMoMa	exon	4099561	4099811	.	+	.	ID=nbis-exon-162072;Parent=PASSSERD05125.10;de=true;minCov=93;pc=1
4	GeMoMa	exon	4100246	4100507	.	+	.	ID=nbis-exon-162073;Parent=PASSSERD05125.10;de=true;minCov=93;pc=1
4	GeMoMa	exon	4100991	4101834	.	+	.	ID=nbis-exon-162074;Parent=PASSSERD05125.10;de=true;minCov=93;pc=1
4	GeMoMa	exon	4102642	4102712	.	+	.	ID=nbis-exon-162075;Parent=PASSSERD05125.10;de=true;minCov=93;pc=1
4	GeMoMa	exon	4103191	4103364	.	+	.	ID=nbis-exon-162076;Parent=PASSSERD05125.10;de=true;minCov=93;pc=1
4	GeMoMa	exon	4103649	4103769	.	+	.	ID=nbis-exon-162077;Parent=PASSSERD05125.10;de=true;minCov=93;pc=1
4	GeMoMa	exon	4104584	4104730	.	+	.	ID=nbis-exon-162078;Parent=PASSSERD05125.10;de=true;minCov=93;pc=1
4	GeMoMa	exon	4105078	4105205	.	+	.	ID=nbis-exon-162079;Parent=PASSSERD05125.10;de=true;minCov=93;pc=1
4	GeMoMa	exon	4105318	4105520	.	+	.	ID=nbis-exon-162080;Parent=PASSSERD05125.10;de=true;minCov=93;pc=1
4	GeMoMa	exon	4106941	4107138	.	+	.	ID=nbis-exon-162081;Parent=PASSSERD05125.10;de=true;minCov=93;pc=1
4	GeMoMa	exon	4107767	4107978	.	+	.	ID=nbis-exon-162082;Parent=PASSSERD05125.10;de=true;minCov=93;pc=1
4	GeMoMa	exon	4108218	4108369	.	+	.	ID=nbis-exon-162083;Parent=PASSSERD05125.10;de=true;minCov=93;pc=1
4	GeMoMa	exon	4109254	4109404	.	+	.	ID=nbis-exon-162084;Parent=PASSSERD05125.10;de=true;minCov=93;pc=1
4	GeMoMa	exon	4110241	4110393	.	+	.	ID=nbis-exon-162085;Parent=PASSSERD05125.10;de=true;minCov=93;pc=1
4	GeMoMa	exon	4111642	4111882	.	+	.	ID=nbis-exon-162086;Parent=PASSSERD05125.10;de=true;minCov=93;pc=1
4	GeMoMa	exon	4112506	4112654	.	+	.	ID=nbis-exon-162087;Parent=PASSSERD05125.10;de=true;minCov=93;pc=1
4	GeMoMa	exon	4113074	4113293	.	+	.	ID=nbis-exon-162088;Parent=PASSSERD05125.10;de=true;minCov=93;pc=1
4	GeMoMa	exon	4113956	4114114	.	+	.	ID=nbis-exon-162089;Parent=PASSSERD05125.10;de=true;minCov=93;pc=1
4	GeMoMa	exon	4115110	4115285	.	+	.	ID=nbis-exon-162090;Parent=PASSSERD05125.10;de=true;minCov=93;pc=1
4	GeMoMa	exon	4115377	4115552	.	+	.	ID=nbis-exon-162091;Parent=PASSSERD05125.10;de=true;minCov=93;pc=1
4	GeMoMa	exon	4116176	4116882	.	+	.	ID=nbis-exon-162092;Parent=PASSSERD05125.10;de=true;minCov=93;pc=1
4	GeMoMa	exon	4118052	4118279	.	+	.	ID=nbis-exon-162093;Parent=PASSSERD05125.10;de=true;minCov=93;pc=1
4	GeMoMa	exon	4118651	4118744	.	+	.	ID=nbis-exon-162094;Parent=PASSSERD05125.10;de=true;minCov=93;pc=1
4	GeMoMa	exon	4119728	4119778	.	+	.	ID=nbis-exon-162095;Parent=PASSSERD05125.10;de=true;minCov=93;pc=1
4	GeMoMa	exon	4122585	4122791	.	+	.	ID=nbis-exon-162096;Parent=PASSSERD05125.10;de=true;minCov=93;pc=1
4	GeMoMa	exon	4122893	4123131	.	+	.	ID=nbis-exon-162097;Parent=PASSSERD05125.10;de=true;minCov=93;pc=1
4	GeMoMa	exon	4123708	4123952	.	+	.	ID=nbis-exon-162098;Parent=PASSSERD05125.10;de=true;minCov=93;pc=1
4	GeMoMa	exon	4124464	4124569	.	+	.	ID=nbis-exon-162099;Parent=PASSSERD05125.10;de=true;minCov=93;pc=1
4	GeMoMa	exon	4126526	4126623	.	+	.	ID=nbis-exon-162100;Parent=PASSSERD05125.10;de=true;minCov=93;pc=1
4	GeMoMa	exon	4126725	4126910	.	+	.	ID=nbis-exon-162101;Parent=PASSSERD05125.10;de=true;minCov=93;pc=1
4	GeMoMa	exon	4127611	4127779	.	+	.	ID=nbis-exon-162102;Parent=PASSSERD05125.10;de=true;minCov=93;pc=1
4	GeMoMa	exon	4128279	4128490	.	+	.	ID=nbis-exon-162103;Parent=PASSSERD05125.10;de=true;minCov=93;pc=1
4	GeMoMa	exon	4129126	4129324	.	+	.	ID=nbis-exon-162104;Parent=PASSSERD05125.10;de=true;minCov=93;pc=1
4	GeMoMa	exon	4129938	4129997	.	+	.	ID=nbis-exon-162105;Parent=PASSSERD05125.10;de=true;minCov=93;pc=1
4	GeMoMa	exon	4130845	4131071	.	+	.	ID=nbis-exon-162106;Parent=PASSSERD05125.10;de=true;minCov=93;pc=1
4	GeMoMa	exon	4131551	4131751	.	+	.	ID=nbis-exon-162107;Parent=PASSSERD05125.10;de=true;minCov=93;pc=1
4	GeMoMa	exon	4131958	4132088	.	+	.	ID=nbis-exon-162108;Parent=PASSSERD05125.10;de=true;minCov=93;pc=1
4	GeMoMa	exon	4132938	4133061	.	+	.	ID=nbis-exon-162109;Parent=PASSSERD05125.10;de=true;minCov=93;pc=1
4	GeMoMa	exon	4133206	4133315	.	+	.	ID=nbis-exon-162110;Parent=PASSSERD05125.10;de=true;minCov=93;pc=1
4	GeMoMa	exon	4134011	4134101	.	+	.	ID=nbis-exon-162111;Parent=PASSSERD05125.10;de=true;minCov=93;pc=1
4	GeMoMa	exon	4134630	4134692	.	+	.	ID=nbis-exon-162112;Parent=PASSSERD05125.10;de=true;minCov=93;pc=1
4	GeMoMa	exon	4136288	4136532	.	+	.	ID=nbis-exon-162113;Parent=PASSSERD05125.10;de=true;minCov=93;pc=1
4	GeMoMa	exon	4137082	4137297	.	+	.	ID=nbis-exon-162114;Parent=PASSSERD05125.10;de=true;minCov=93;pc=1
4	GeMoMa	exon	4137431	4137611	.	+	.	ID=nbis-exon-162115;Parent=PASSSERD05125.10;de=true;minCov=93;pc=1
4	GeMoMa	exon	4138485	4138677	.	+	.	ID=nbis-exon-162116;Parent=PASSSERD05125.10;de=true;minCov=93;pc=1
4	GeMoMa	exon	4140603	4140764	.	+	.	ID=nbis-exon-162117;Parent=PASSSERD05125.10;de=true;minCov=93;pc=1
4	GeMoMa	exon	4140867	4141006	.	+	.	ID=nbis-exon-162118;Parent=PASSSERD05125.10;de=true;minCov=93;pc=1
4	GeMoMa	exon	4141175	4141376	.	+	.	ID=nbis-exon-162119;Parent=PASSSERD05125.10;de=true;minCov=93;pc=1
4	GeMoMa	exon	4141547	4141750	.	+	.	ID=nbis-exon-162120;Parent=PASSSERD05125.10;de=true;minCov=93;pc=1
4	GeMoMa	exon	4141866	4142045	.	+	.	ID=nbis-exon-162121;Parent=PASSSERD05125.10;de=true;minCov=93;pc=1
4	GeMoMa	exon	4142481	4142618	.	+	.	ID=nbis-exon-162122;Parent=PASSSERD05125.10;de=true;minCov=93;pc=1
4	GeMoMa	exon	4143089	4143346	.	+	.	ID=nbis-exon-162123;Parent=PASSSERD05125.10;de=true;minCov=93;pc=1
4	GeMoMa	exon	4143737	4143887	.	+	.	ID=nbis-exon-162124;Parent=PASSSERD05125.10;de=true;minCov=93;pc=1
4	GeMoMa	exon	4144164	4144321	.	+	.	ID=nbis-exon-162125;Parent=PASSSERD05125.10;de=true;minCov=93;pc=1
4	GeMoMa	exon	4144442	4144634	.	+	.	ID=nbis-exon-162126;Parent=PASSSERD05125.10;de=true;minCov=93;pc=1
4	GeMoMa	exon	4144838	4145055	.	+	.	ID=nbis-exon-162127;Parent=PASSSERD05125.10;de=true;minCov=93;pc=1
4	GeMoMa	exon	4145246	4145497	.	+	.	ID=nbis-exon-162128;Parent=PASSSERD05125.10;de=true;minCov=93;pc=1
4	GeMoMa	exon	4146044	4146247	.	+	.	ID=nbis-exon-162129;Parent=PASSSERD05125.10;de=true;minCov=93;pc=1
4	GeMoMa	exon	4146483	4146677	.	+	.	ID=nbis-exon-162130;Parent=PASSSERD05125.10;de=true;minCov=93;pc=1
4	GeMoMa	exon	4147105	4147239	.	+	.	ID=nbis-exon-162131;Parent=PASSSERD05125.10;de=true;minCov=93;pc=1
4	GeMoMa	exon	4147706	4147871	.	+	.	ID=nbis-exon-162132;Parent=PASSSERD05125.10;de=true;minCov=93;pc=1
4	GeMoMa	exon	4148214	4149006	.	+	.	ID=nbis-exon-162133;Parent=PASSSERD05125.10;de=true;minCov=93;pc=1
4	GeMoMa	exon	4149776	4151579	.	+	.	ID=nbis-exon-162134;Parent=PASSSERD05125.10;de=true;minCov=93;pc=1
4	GeMoMa	exon	4152097	4152159	.	+	.	ID=nbis-exon-162135;Parent=PASSSERD05125.10;de=true;minCov=93;pc=1
4	GeMoMa	exon	4152653	4153011	.	+	.	ID=nbis-exon-162136;Parent=PASSSERD05125.10;de=true;minCov=93;pc=1
4	GeMoMa	exon	4153214	4153384	.	+	.	ID=nbis-exon-162137;Parent=PASSSERD05125.10;de=true;minCov=93;pc=1
4	GeMoMa	exon	4154181	4154407	.	+	.	ID=nbis-exon-162138;Parent=PASSSERD05125.10;de=true;minCov=93;pc=1
4	GeMoMa	exon	4154894	4155131	.	+	.	ID=nbis-exon-162139;Parent=PASSSERD05125.10;de=true;minCov=93;pc=1
4	GeMoMa	exon	4155531	4155663	.	+	.	ID=nbis-exon-162140;Parent=PASSSERD05125.10;de=true;minCov=93;pc=1
4	GeMoMa	exon	4155801	4157596	.	+	.	ID=nbis-exon-162141;Parent=PASSSERD05125.10;de=true;minCov=93;pc=1
4	GeMoMa	CDS	4069412	4069508	.	+	0	ID=cds-149132;Parent=PASSSERD05125.10;de=true;minCov=93;pc=1
4	GeMoMa	CDS	4072195	4072311	.	+	2	ID=cds-149133;Parent=PASSSERD05125.10;ae=true;de=true;minCov=94;pc=1
4	GeMoMa	CDS	4073701	4073779	.	+	2	ID=cds-149134;Parent=PASSSERD05125.10;ae=true;de=true;minCov=78;pc=1
4	GeMoMa	CDS	4074381	4074445	.	+	1	ID=cds-149135;Parent=PASSSERD05125.10;ae=true;de=true;minCov=84;pc=1
4	GeMoMa	CDS	4077599	4077785	.	+	2	ID=cds-149136;Parent=PASSSERD05125.10;ae=true;de=true;minCov=78;pc=1
4	GeMoMa	CDS	4078894	4078975	.	+	1	ID=cds-149137;Parent=PASSSERD05125.10;ae=true;de=true;minCov=98;pc=1
4	GeMoMa	CDS	4079673	4079866	.	+	0	ID=cds-149138;Parent=PASSSERD05125.10;ae=true;de=true;minCov=92;pc=1
4	GeMoMa	CDS	4082184	4082263	.	+	1	ID=cds-149139;Parent=PASSSERD05125.10;ae=true;de=true;minCov=94;pc=1
4	GeMoMa	CDS	4082687	4082837	.	+	2	ID=cds-149140;Parent=PASSSERD05125.10;ae=true;de=true;minCov=111;pc=1
4	GeMoMa	CDS	4084389	4084545	.	+	1	ID=cds-149141;Parent=PASSSERD05125.10;ae=true;de=true;minCov=134;pc=1
4	GeMoMa	CDS	4085315	4085393	.	+	0	ID=cds-149142;Parent=PASSSERD05125.10;ae=true;de=true;minCov=113;pc=1
4	GeMoMa	CDS	4085677	4085768	.	+	2	ID=cds-149143;Parent=PASSSERD05125.10;ae=true;de=true;minCov=102;pc=1
4	GeMoMa	CDS	4086639	4086756	.	+	0	ID=cds-149144;Parent=PASSSERD05125.10;ae=true;de=true;minCov=79;pc=1
4	GeMoMa	CDS	4087519	4087674	.	+	2	ID=cds-149145;Parent=PASSSERD05125.10;ae=true;de=true;minCov=79;pc=1
4	GeMoMa	CDS	4088085	4088182	.	+	2	ID=cds-149146;Parent=PASSSERD05125.10;ae=true;de=true;minCov=87;pc=1
4	GeMoMa	CDS	4089108	4089286	.	+	0	ID=cds-149147;Parent=PASSSERD05125.10;ae=true;de=true;minCov=82;pc=1
4	GeMoMa	CDS	4089443	4089549	.	+	1	ID=cds-149148;Parent=PASSSERD05125.10;ae=true;de=true;minCov=102;pc=1
4	GeMoMa	CDS	4091582	4091790	.	+	2	ID=cds-149149;Parent=PASSSERD05125.10;ae=true;de=true;minCov=69;pc=1
4	GeMoMa	CDS	4094122	4094349	.	+	0	ID=cds-149150;Parent=PASSSERD05125.10;ae=true;de=true;minCov=110;pc=1
4	GeMoMa	CDS	4094937	4095074	.	+	0	ID=cds-149151;Parent=PASSSERD05125.10;ae=true;de=true;minCov=80;pc=1
4	GeMoMa	CDS	4095327	4095503	.	+	0	ID=cds-149152;Parent=PASSSERD05125.10;ae=true;de=true;minCov=78;pc=1
4	GeMoMa	CDS	4097168	4097296	.	+	0	ID=cds-149153;Parent=PASSSERD05125.10;ae=true;de=true;minCov=123;pc=1
4	GeMoMa	CDS	4097470	4097589	.	+	0	ID=cds-149154;Parent=PASSSERD05125.10;ae=true;de=true;minCov=106;pc=1
4	GeMoMa	CDS	4099167	4099444	.	+	0	ID=cds-149155;Parent=PASSSERD05125.10;ae=true;de=true;minCov=97;pc=1
4	GeMoMa	CDS	4099561	4099811	.	+	1	ID=cds-149156;Parent=PASSSERD05125.10;ae=true;de=true;minCov=107;pc=1
4	GeMoMa	CDS	4100246	4100507	.	+	2	ID=cds-149157;Parent=PASSSERD05125.10;ae=true;de=true;minCov=115;pc=1
4	GeMoMa	CDS	4100991	4101834	.	+	1	ID=cds-149158;Parent=PASSSERD05125.10;ae=true;de=true;minCov=114;pc=1
4	GeMoMa	CDS	4102642	4102712	.	+	0	ID=cds-149159;Parent=PASSSERD05125.10;ae=true;de=true;minCov=155;pc=1
4	GeMoMa	CDS	4103191	4103364	.	+	1	ID=cds-149160;Parent=PASSSERD05125.10;ae=true;de=true;minCov=124;pc=1
4	GeMoMa	CDS	4103649	4103769	.	+	1	ID=cds-149161;Parent=PASSSERD05125.10;ae=true;de=true;minCov=105;pc=1
4	GeMoMa	CDS	4104584	4104730	.	+	0	ID=cds-149162;Parent=PASSSERD05125.10;ae=true;de=true;minCov=80;pc=1
4	GeMoMa	CDS	4105078	4105205	.	+	0	ID=cds-149163;Parent=PASSSERD05125.10;ae=true;de=true;minCov=86;pc=1
4	GeMoMa	CDS	4105318	4105520	.	+	1	ID=cds-149164;Parent=PASSSERD05125.10;ae=true;de=true;minCov=125;pc=1
4	GeMoMa	CDS	4106941	4107138	.	+	2	ID=cds-149165;Parent=PASSSERD05125.10;ae=true;de=true;minCov=152;pc=1
4	GeMoMa	CDS	4107767	4107978	.	+	2	ID=cds-149166;Parent=PASSSERD05125.10;ae=true;de=true;minCov=184;pc=1
4	GeMoMa	CDS	4108218	4108369	.	+	0	ID=cds-149167;Parent=PASSSERD05125.10;ae=true;de=true;minCov=135;pc=1
4	GeMoMa	CDS	4109254	4109404	.	+	1	ID=cds-149168;Parent=PASSSERD05125.10;ae=true;de=true;minCov=107;pc=1
4	GeMoMa	CDS	4110241	4110393	.	+	0	ID=cds-149169;Parent=PASSSERD05125.10;ae=true;de=true;minCov=107;pc=1
4	GeMoMa	CDS	4111642	4111882	.	+	0	ID=cds-149170;Parent=PASSSERD05125.10;ae=true;de=true;minCov=114;pc=1
4	GeMoMa	CDS	4112506	4112654	.	+	2	ID=cds-149171;Parent=PASSSERD05125.10;ae=true;de=true;minCov=146;pc=1
4	GeMoMa	CDS	4113074	4113293	.	+	0	ID=cds-149172;Parent=PASSSERD05125.10;ae=true;de=true;minCov=151;pc=1
4	GeMoMa	CDS	4113956	4114114	.	+	2	ID=cds-149173;Parent=PASSSERD05125.10;ae=true;de=true;minCov=93;pc=1
4	GeMoMa	CDS	4115110	4115285	.	+	2	ID=cds-149174;Parent=PASSSERD05125.10;ae=true;de=true;minCov=122;pc=1
4	GeMoMa	CDS	4115377	4115552	.	+	0	ID=cds-149175;Parent=PASSSERD05125.10;ae=true;de=true;minCov=167;pc=1
4	GeMoMa	CDS	4116176	4116882	.	+	1	ID=cds-149176;Parent=PASSSERD05125.10;ae=true;de=true;minCov=112;pc=1
4	GeMoMa	CDS	4118052	4118279	.	+	2	ID=cds-149177;Parent=PASSSERD05125.10;ae=true;de=true;minCov=173;pc=1
4	GeMoMa	CDS	4118651	4118744	.	+	2	ID=cds-149178;Parent=PASSSERD05125.10;ae=true;de=true;minCov=176;pc=1
4	GeMoMa	CDS	4119728	4119778	.	+	1	ID=cds-149179;Parent=PASSSERD05125.10;ae=true;de=true;minCov=79;pc=1
4	GeMoMa	CDS	4122585	4122791	.	+	1	ID=cds-149180;Parent=PASSSERD05125.10;ae=true;de=true;minCov=166;pc=1
4	GeMoMa	CDS	4122893	4123131	.	+	1	ID=cds-149181;Parent=PASSSERD05125.10;ae=true;de=true;minCov=183;pc=1
4	GeMoMa	CDS	4123708	4123952	.	+	2	ID=cds-149182;Parent=PASSSERD05125.10;ae=true;de=true;minCov=180;pc=1
4	GeMoMa	CDS	4124464	4124569	.	+	0	ID=cds-149183;Parent=PASSSERD05125.10;ae=true;de=true;minCov=191;pc=1
4	GeMoMa	CDS	4126526	4126623	.	+	2	ID=cds-149184;Parent=PASSSERD05125.10;ae=true;de=true;minCov=213;pc=1
4	GeMoMa	CDS	4126725	4126910	.	+	0	ID=cds-149185;Parent=PASSSERD05125.10;ae=true;de=true;minCov=231;pc=1
4	GeMoMa	CDS	4127611	4127779	.	+	0	ID=cds-149186;Parent=PASSSERD05125.10;ae=true;de=true;minCov=217;pc=1
4	GeMoMa	CDS	4128279	4128490	.	+	2	ID=cds-149187;Parent=PASSSERD05125.10;ae=true;de=true;minCov=215;pc=1
4	GeMoMa	CDS	4129126	4129324	.	+	0	ID=cds-149188;Parent=PASSSERD05125.10;ae=true;de=true;minCov=194;pc=1
4	GeMoMa	CDS	4129938	4129997	.	+	2	ID=cds-149189;Parent=PASSSERD05125.10;ae=true;de=true;minCov=196;pc=1
4	GeMoMa	CDS	4130845	4131071	.	+	2	ID=cds-149190;Parent=PASSSERD05125.10;ae=true;de=true;minCov=217;pc=1
4	GeMoMa	CDS	4131551	4131751	.	+	0	ID=cds-149191;Parent=PASSSERD05125.10;ae=true;de=true;minCov=90;pc=1
4	GeMoMa	CDS	4131958	4132088	.	+	0	ID=cds-149192;Parent=PASSSERD05125.10;ae=true;de=true;minCov=276;pc=1
4	GeMoMa	CDS	4132938	4133061	.	+	1	ID=cds-149193;Parent=PASSSERD05125.10;ae=true;de=true;minCov=246;pc=1
4	GeMoMa	CDS	4133206	4133315	.	+	0	ID=cds-149194;Parent=PASSSERD05125.10;ae=true;de=true;minCov=248;pc=1
4	GeMoMa	CDS	4134011	4134101	.	+	1	ID=cds-149195;Parent=PASSSERD05125.10;ae=true;de=true;minCov=256;pc=1
4	GeMoMa	CDS	4134630	4134692	.	+	0	ID=cds-149196;Parent=PASSSERD05125.10;ae=true;de=true;minCov=87;pc=1
4	GeMoMa	CDS	4136288	4136532	.	+	0	ID=cds-149197;Parent=PASSSERD05125.10;ae=true;de=true;minCov=136;pc=1
4	GeMoMa	CDS	4137082	4137297	.	+	1	ID=cds-149198;Parent=PASSSERD05125.10;ae=true;de=true;minCov=170;pc=1
4	GeMoMa	CDS	4137431	4137611	.	+	1	ID=cds-149199;Parent=PASSSERD05125.10;ae=true;de=true;minCov=210;pc=1
4	GeMoMa	CDS	4138485	4138677	.	+	0	ID=cds-149200;Parent=PASSSERD05125.10;ae=true;de=true;minCov=59;pc=1
4	GeMoMa	CDS	4140603	4140764	.	+	2	ID=cds-149201;Parent=PASSSERD05125.10;ae=true;de=true;minCov=366;pc=1
4	GeMoMa	CDS	4140867	4141006	.	+	2	ID=cds-149202;Parent=PASSSERD05125.10;ae=true;de=true;minCov=392;pc=1
4	GeMoMa	CDS	4141175	4141376	.	+	0	ID=cds-149203;Parent=PASSSERD05125.10;ae=true;de=true;minCov=332;pc=1
4	GeMoMa	CDS	4141547	4141750	.	+	2	ID=cds-149204;Parent=PASSSERD05125.10;ae=true;de=true;minCov=356;pc=1
4	GeMoMa	CDS	4141866	4142045	.	+	2	ID=cds-149205;Parent=PASSSERD05125.10;ae=true;de=true;minCov=350;pc=1
4	GeMoMa	CDS	4142481	4142618	.	+	2	ID=cds-149206;Parent=PASSSERD05125.10;ae=true;de=true;minCov=357;pc=1
4	GeMoMa	CDS	4143089	4143346	.	+	2	ID=cds-149207;Parent=PASSSERD05125.10;ae=true;de=true;minCov=401;pc=1
4	GeMoMa	CDS	4143737	4143887	.	+	2	ID=cds-149208;Parent=PASSSERD05125.10;ae=true;de=true;minCov=396;pc=1
4	GeMoMa	CDS	4144164	4144321	.	+	1	ID=cds-149209;Parent=PASSSERD05125.10;ae=true;de=true;minCov=534;pc=1
4	GeMoMa	CDS	4144442	4144634	.	+	2	ID=cds-149210;Parent=PASSSERD05125.10;ae=true;de=true;minCov=620;pc=1
4	GeMoMa	CDS	4144838	4145055	.	+	1	ID=cds-149211;Parent=PASSSERD05125.10;ae=true;de=true;minCov=587;pc=1
4	GeMoMa	CDS	4145246	4145497	.	+	2	ID=cds-149212;Parent=PASSSERD05125.10;ae=true;de=true;minCov=635;pc=1
4	GeMoMa	CDS	4146044	4146247	.	+	2	ID=cds-149213;Parent=PASSSERD05125.10;ae=true;de=true;minCov=519;pc=1
4	GeMoMa	CDS	4146483	4146677	.	+	2	ID=cds-149214;Parent=PASSSERD05125.10;ae=true;de=true;minCov=450;pc=1
4	GeMoMa	CDS	4147105	4147239	.	+	2	ID=cds-149215;Parent=PASSSERD05125.10;ae=true;de=true;minCov=531;pc=1
4	GeMoMa	CDS	4147706	4147871	.	+	2	ID=cds-149216;Parent=PASSSERD05125.10;ae=true;de=true;minCov=705;pc=1
4	GeMoMa	CDS	4148214	4148430	.	+	1	ID=cds-149217;Parent=PASSSERD05125.10;ae=true;minCov=658;pc=1
4	AnnotationFinalizer_	five_prime_UTR	4061883	4061963	.	+	.	ID=five_prime_utr-18663;Parent=PASSSERD05125.10
4	AnnotationFinalizer_	five_prime_UTR	4069379	4069411	.	+	.	ID=five_prime_utr-18664;Parent=PASSSERD05125.10
4	AnnotationFinalizer_	three_prime_UTR	4148431	4149006	.	+	.	ID=three_prime_utr-15305;Parent=PASSSERD05125.10
4	AnnotationFinalizer_	three_prime_UTR	4149776	4151579	.	+	.	ID=three_prime_utr-15306;Parent=PASSSERD05125.10
4	AnnotationFinalizer_	three_prime_UTR	4152097	4152159	.	+	.	ID=three_prime_utr-15307;Parent=PASSSERD05125.10
4	AnnotationFinalizer_	three_prime_UTR	4152653	4153011	.	+	.	ID=three_prime_utr-15308;Parent=PASSSERD05125.10
4	AnnotationFinalizer_	three_prime_UTR	4153214	4153384	.	+	.	ID=three_prime_utr-15309;Parent=PASSSERD05125.10
4	AnnotationFinalizer_	three_prime_UTR	4154181	4154407	.	+	.	ID=three_prime_utr-15310;Parent=PASSSERD05125.10
4	AnnotationFinalizer_	three_prime_UTR	4154894	4155131	.	+	.	ID=three_prime_utr-15311;Parent=PASSSERD05125.10
4	AnnotationFinalizer_	three_prime_UTR	4155531	4155663	.	+	.	ID=three_prime_utr-15312;Parent=PASSSERD05125.10
4	AnnotationFinalizer_	three_prime_UTR	4155801	4157596	.	+	.	ID=three_prime_utr-15313;Parent=PASSSERD05125.10
4	GeMoMa	mRNA	4061883	4157596	26407	+	.	ID=PASSSERD05125.11;Parent=PASSSERD05125;aa=5075;avgCov=247.4106;bestScore=26407;ce=86;evidence=1;iAA=0.9986;lpm=1333;maxGap=0;maxScore=26437;minCov=59;minSplitReads=28;nps=0;oldID=montanus_rna-XM_039722516.1_R0;pAA=0.9988;prediction=0;raa=5075;rce=86;ref-gene=montanus_gene-KIAA1109;start=M;stop=*;sumWeight=0.8;tae=1;tde=1;tie=1;tpc=1
4	GeMoMa	exon	4061883	4061963	.	+	.	ID=nbis-exon-162142;Parent=PASSSERD05125.11;de=true;minCov=93;pc=1
4	GeMoMa	exon	4069379	4069508	.	+	.	ID=nbis-exon-162143;Parent=PASSSERD05125.11;de=true;minCov=93;pc=1
4	GeMoMa	exon	4072195	4072311	.	+	.	ID=nbis-exon-162144;Parent=PASSSERD05125.11;de=true;minCov=93;pc=1
4	GeMoMa	exon	4073701	4073779	.	+	.	ID=nbis-exon-162145;Parent=PASSSERD05125.11;de=true;minCov=93;pc=1
4	GeMoMa	exon	4074381	4074445	.	+	.	ID=nbis-exon-162146;Parent=PASSSERD05125.11;de=true;minCov=93;pc=1
4	GeMoMa	exon	4077599	4077785	.	+	.	ID=nbis-exon-162147;Parent=PASSSERD05125.11;de=true;minCov=93;pc=1
4	GeMoMa	exon	4078894	4078975	.	+	.	ID=nbis-exon-162148;Parent=PASSSERD05125.11;de=true;minCov=93;pc=1
4	GeMoMa	exon	4079673	4079866	.	+	.	ID=nbis-exon-162149;Parent=PASSSERD05125.11;de=true;minCov=93;pc=1
4	GeMoMa	exon	4082184	4082263	.	+	.	ID=nbis-exon-162150;Parent=PASSSERD05125.11;de=true;minCov=93;pc=1
4	GeMoMa	exon	4082687	4082837	.	+	.	ID=nbis-exon-162151;Parent=PASSSERD05125.11;de=true;minCov=93;pc=1
4	GeMoMa	exon	4084389	4084545	.	+	.	ID=nbis-exon-162152;Parent=PASSSERD05125.11;de=true;minCov=93;pc=1
4	GeMoMa	exon	4085315	4085393	.	+	.	ID=nbis-exon-162153;Parent=PASSSERD05125.11;de=true;minCov=93;pc=1
4	GeMoMa	exon	4085677	4085768	.	+	.	ID=nbis-exon-162154;Parent=PASSSERD05125.11;de=true;minCov=93;pc=1
4	GeMoMa	exon	4086639	4086756	.	+	.	ID=nbis-exon-162155;Parent=PASSSERD05125.11;de=true;minCov=93;pc=1
4	GeMoMa	exon	4087519	4087674	.	+	.	ID=nbis-exon-162156;Parent=PASSSERD05125.11;de=true;minCov=93;pc=1
4	GeMoMa	exon	4088085	4088182	.	+	.	ID=nbis-exon-162157;Parent=PASSSERD05125.11;de=true;minCov=93;pc=1
4	GeMoMa	exon	4089108	4089286	.	+	.	ID=nbis-exon-162158;Parent=PASSSERD05125.11;de=true;minCov=93;pc=1
4	GeMoMa	exon	4089443	4089549	.	+	.	ID=nbis-exon-162159;Parent=PASSSERD05125.11;de=true;minCov=93;pc=1
4	GeMoMa	exon	4091582	4091790	.	+	.	ID=nbis-exon-162160;Parent=PASSSERD05125.11;de=true;minCov=93;pc=1
4	GeMoMa	exon	4094122	4094349	.	+	.	ID=nbis-exon-162161;Parent=PASSSERD05125.11;de=true;minCov=93;pc=1
4	GeMoMa	exon	4094937	4095074	.	+	.	ID=nbis-exon-162162;Parent=PASSSERD05125.11;de=true;minCov=93;pc=1
4	GeMoMa	exon	4095327	4095503	.	+	.	ID=nbis-exon-162163;Parent=PASSSERD05125.11;de=true;minCov=93;pc=1
4	GeMoMa	exon	4097168	4097296	.	+	.	ID=nbis-exon-162164;Parent=PASSSERD05125.11;de=true;minCov=93;pc=1
4	GeMoMa	exon	4097470	4097589	.	+	.	ID=nbis-exon-162165;Parent=PASSSERD05125.11;de=true;minCov=93;pc=1
4	GeMoMa	exon	4099167	4099444	.	+	.	ID=nbis-exon-162166;Parent=PASSSERD05125.11;de=true;minCov=93;pc=1
4	GeMoMa	exon	4099561	4099811	.	+	.	ID=nbis-exon-162167;Parent=PASSSERD05125.11;de=true;minCov=93;pc=1
4	GeMoMa	exon	4100246	4100507	.	+	.	ID=nbis-exon-162168;Parent=PASSSERD05125.11;de=true;minCov=93;pc=1
4	GeMoMa	exon	4100991	4101834	.	+	.	ID=nbis-exon-162169;Parent=PASSSERD05125.11;de=true;minCov=93;pc=1
4	GeMoMa	exon	4102642	4102712	.	+	.	ID=nbis-exon-162170;Parent=PASSSERD05125.11;de=true;minCov=93;pc=1
4	GeMoMa	exon	4103191	4103364	.	+	.	ID=nbis-exon-162171;Parent=PASSSERD05125.11;de=true;minCov=93;pc=1
4	GeMoMa	exon	4103649	4103769	.	+	.	ID=nbis-exon-162172;Parent=PASSSERD05125.11;de=true;minCov=93;pc=1
4	GeMoMa	exon	4104584	4104730	.	+	.	ID=nbis-exon-162173;Parent=PASSSERD05125.11;de=true;minCov=93;pc=1
4	GeMoMa	exon	4105078	4105205	.	+	.	ID=nbis-exon-162174;Parent=PASSSERD05125.11;de=true;minCov=93;pc=1
4	GeMoMa	exon	4105318	4105520	.	+	.	ID=nbis-exon-162175;Parent=PASSSERD05125.11;de=true;minCov=93;pc=1
4	GeMoMa	exon	4106941	4107138	.	+	.	ID=nbis-exon-162176;Parent=PASSSERD05125.11;de=true;minCov=93;pc=1
4	GeMoMa	exon	4107767	4107978	.	+	.	ID=nbis-exon-162177;Parent=PASSSERD05125.11;de=true;minCov=93;pc=1
4	GeMoMa	exon	4108218	4108369	.	+	.	ID=nbis-exon-162178;Parent=PASSSERD05125.11;de=true;minCov=93;pc=1
4	GeMoMa	exon	4109254	4109404	.	+	.	ID=nbis-exon-162179;Parent=PASSSERD05125.11;de=true;minCov=93;pc=1
4	GeMoMa	exon	4110241	4110393	.	+	.	ID=nbis-exon-162180;Parent=PASSSERD05125.11;de=true;minCov=93;pc=1
4	GeMoMa	exon	4111642	4111882	.	+	.	ID=nbis-exon-162181;Parent=PASSSERD05125.11;de=true;minCov=93;pc=1
4	GeMoMa	exon	4112506	4112654	.	+	.	ID=nbis-exon-162182;Parent=PASSSERD05125.11;de=true;minCov=93;pc=1
4	GeMoMa	exon	4113074	4113293	.	+	.	ID=nbis-exon-162183;Parent=PASSSERD05125.11;de=true;minCov=93;pc=1
4	GeMoMa	exon	4113956	4114114	.	+	.	ID=nbis-exon-162184;Parent=PASSSERD05125.11;de=true;minCov=93;pc=1
4	GeMoMa	exon	4115149	4115285	.	+	.	ID=nbis-exon-162185;Parent=PASSSERD05125.11;de=true;minCov=93;pc=1
4	GeMoMa	exon	4115377	4115552	.	+	.	ID=nbis-exon-162186;Parent=PASSSERD05125.11;de=true;minCov=93;pc=1
4	GeMoMa	exon	4116176	4116882	.	+	.	ID=nbis-exon-162187;Parent=PASSSERD05125.11;de=true;minCov=93;pc=1
4	GeMoMa	exon	4118052	4118279	.	+	.	ID=nbis-exon-162188;Parent=PASSSERD05125.11;de=true;minCov=93;pc=1
4	GeMoMa	exon	4118651	4118744	.	+	.	ID=nbis-exon-162189;Parent=PASSSERD05125.11;de=true;minCov=93;pc=1
4	GeMoMa	exon	4119728	4119778	.	+	.	ID=nbis-exon-162190;Parent=PASSSERD05125.11;de=true;minCov=93;pc=1
4	GeMoMa	exon	4122585	4122791	.	+	.	ID=nbis-exon-162191;Parent=PASSSERD05125.11;de=true;minCov=93;pc=1
4	GeMoMa	exon	4122893	4123131	.	+	.	ID=nbis-exon-162192;Parent=PASSSERD05125.11;de=true;minCov=93;pc=1
4	GeMoMa	exon	4123708	4123952	.	+	.	ID=nbis-exon-162193;Parent=PASSSERD05125.11;de=true;minCov=93;pc=1
4	GeMoMa	exon	4124464	4124569	.	+	.	ID=nbis-exon-162194;Parent=PASSSERD05125.11;de=true;minCov=93;pc=1
4	GeMoMa	exon	4126526	4126623	.	+	.	ID=nbis-exon-162195;Parent=PASSSERD05125.11;de=true;minCov=93;pc=1
4	GeMoMa	exon	4126725	4126910	.	+	.	ID=nbis-exon-162196;Parent=PASSSERD05125.11;de=true;minCov=93;pc=1
4	GeMoMa	exon	4127611	4127779	.	+	.	ID=nbis-exon-162197;Parent=PASSSERD05125.11;de=true;minCov=93;pc=1
4	GeMoMa	exon	4128279	4128490	.	+	.	ID=nbis-exon-162198;Parent=PASSSERD05125.11;de=true;minCov=93;pc=1
4	GeMoMa	exon	4129126	4129324	.	+	.	ID=nbis-exon-162199;Parent=PASSSERD05125.11;de=true;minCov=93;pc=1
4	GeMoMa	exon	4129938	4129997	.	+	.	ID=nbis-exon-162200;Parent=PASSSERD05125.11;de=true;minCov=93;pc=1
4	GeMoMa	exon	4130845	4131071	.	+	.	ID=nbis-exon-162201;Parent=PASSSERD05125.11;de=true;minCov=93;pc=1
4	GeMoMa	exon	4131551	4131751	.	+	.	ID=nbis-exon-162202;Parent=PASSSERD05125.11;de=true;minCov=93;pc=1
4	GeMoMa	exon	4131958	4132088	.	+	.	ID=nbis-exon-162203;Parent=PASSSERD05125.11;de=true;minCov=93;pc=1
4	GeMoMa	exon	4132938	4133061	.	+	.	ID=nbis-exon-162204;Parent=PASSSERD05125.11;de=true;minCov=93;pc=1
4	GeMoMa	exon	4133206	4133315	.	+	.	ID=nbis-exon-162205;Parent=PASSSERD05125.11;de=true;minCov=93;pc=1
4	GeMoMa	exon	4134011	4134101	.	+	.	ID=nbis-exon-162206;Parent=PASSSERD05125.11;de=true;minCov=93;pc=1
4	GeMoMa	exon	4134630	4134692	.	+	.	ID=nbis-exon-162207;Parent=PASSSERD05125.11;de=true;minCov=93;pc=1
4	GeMoMa	exon	4136288	4136532	.	+	.	ID=nbis-exon-162208;Parent=PASSSERD05125.11;de=true;minCov=93;pc=1
4	GeMoMa	exon	4137082	4137297	.	+	.	ID=nbis-exon-162209;Parent=PASSSERD05125.11;de=true;minCov=93;pc=1
4	GeMoMa	exon	4137431	4137611	.	+	.	ID=nbis-exon-162210;Parent=PASSSERD05125.11;de=true;minCov=93;pc=1
4	GeMoMa	exon	4138485	4138677	.	+	.	ID=nbis-exon-162211;Parent=PASSSERD05125.11;de=true;minCov=93;pc=1
4	GeMoMa	exon	4140603	4140764	.	+	.	ID=nbis-exon-162212;Parent=PASSSERD05125.11;de=true;minCov=93;pc=1
4	GeMoMa	exon	4140867	4141006	.	+	.	ID=nbis-exon-162213;Parent=PASSSERD05125.11;de=true;minCov=93;pc=1
4	GeMoMa	exon	4141175	4141376	.	+	.	ID=nbis-exon-162214;Parent=PASSSERD05125.11;de=true;minCov=93;pc=1
4	GeMoMa	exon	4141547	4141750	.	+	.	ID=nbis-exon-162215;Parent=PASSSERD05125.11;de=true;minCov=93;pc=1
4	GeMoMa	exon	4141866	4142045	.	+	.	ID=nbis-exon-162216;Parent=PASSSERD05125.11;de=true;minCov=93;pc=1
4	GeMoMa	exon	4142481	4142618	.	+	.	ID=nbis-exon-162217;Parent=PASSSERD05125.11;de=true;minCov=93;pc=1
4	GeMoMa	exon	4143086	4143346	.	+	.	ID=nbis-exon-162218;Parent=PASSSERD05125.11;de=true;minCov=93;pc=1
4	GeMoMa	exon	4143737	4143887	.	+	.	ID=nbis-exon-162219;Parent=PASSSERD05125.11;de=true;minCov=93;pc=1
4	GeMoMa	exon	4144164	4144321	.	+	.	ID=nbis-exon-162220;Parent=PASSSERD05125.11;de=true;minCov=93;pc=1
4	GeMoMa	exon	4144442	4144634	.	+	.	ID=nbis-exon-162221;Parent=PASSSERD05125.11;de=true;minCov=93;pc=1
4	GeMoMa	exon	4144838	4145055	.	+	.	ID=nbis-exon-162222;Parent=PASSSERD05125.11;de=true;minCov=93;pc=1
4	GeMoMa	exon	4145246	4145497	.	+	.	ID=nbis-exon-162223;Parent=PASSSERD05125.11;de=true;minCov=93;pc=1
4	GeMoMa	exon	4146044	4146247	.	+	.	ID=nbis-exon-162224;Parent=PASSSERD05125.11;de=true;minCov=93;pc=1
4	GeMoMa	exon	4146483	4146677	.	+	.	ID=nbis-exon-162225;Parent=PASSSERD05125.11;de=true;minCov=93;pc=1
4	GeMoMa	exon	4147105	4147239	.	+	.	ID=nbis-exon-162226;Parent=PASSSERD05125.11;de=true;minCov=93;pc=1
4	GeMoMa	exon	4147706	4147871	.	+	.	ID=nbis-exon-162227;Parent=PASSSERD05125.11;de=true;minCov=93;pc=1
4	GeMoMa	exon	4148214	4149006	.	+	.	ID=nbis-exon-162228;Parent=PASSSERD05125.11;de=true;minCov=93;pc=1
4	GeMoMa	exon	4149776	4151579	.	+	.	ID=nbis-exon-162229;Parent=PASSSERD05125.11;de=true;minCov=93;pc=1
4	GeMoMa	exon	4152097	4152159	.	+	.	ID=nbis-exon-162230;Parent=PASSSERD05125.11;de=true;minCov=93;pc=1
4	GeMoMa	exon	4152653	4153011	.	+	.	ID=nbis-exon-162231;Parent=PASSSERD05125.11;de=true;minCov=93;pc=1
4	GeMoMa	exon	4153214	4153384	.	+	.	ID=nbis-exon-162232;Parent=PASSSERD05125.11;de=true;minCov=93;pc=1
4	GeMoMa	exon	4154181	4154407	.	+	.	ID=nbis-exon-162233;Parent=PASSSERD05125.11;de=true;minCov=93;pc=1
4	GeMoMa	exon	4154894	4155131	.	+	.	ID=nbis-exon-162234;Parent=PASSSERD05125.11;de=true;minCov=93;pc=1
4	GeMoMa	exon	4155531	4155663	.	+	.	ID=nbis-exon-162235;Parent=PASSSERD05125.11;de=true;minCov=93;pc=1
4	GeMoMa	exon	4155801	4157596	.	+	.	ID=nbis-exon-162236;Parent=PASSSERD05125.11;de=true;minCov=93;pc=1
4	GeMoMa	CDS	4069412	4069508	.	+	0	ID=cds-149218;Parent=PASSSERD05125.11;de=true;minCov=93;pc=1
4	GeMoMa	CDS	4072195	4072311	.	+	2	ID=cds-149219;Parent=PASSSERD05125.11;ae=true;de=true;minCov=94;pc=1
4	GeMoMa	CDS	4073701	4073779	.	+	2	ID=cds-149220;Parent=PASSSERD05125.11;ae=true;de=true;minCov=78;pc=1
4	GeMoMa	CDS	4074381	4074445	.	+	1	ID=cds-149221;Parent=PASSSERD05125.11;ae=true;de=true;minCov=84;pc=1
4	GeMoMa	CDS	4077599	4077785	.	+	2	ID=cds-149222;Parent=PASSSERD05125.11;ae=true;de=true;minCov=78;pc=1
4	GeMoMa	CDS	4078894	4078975	.	+	1	ID=cds-149223;Parent=PASSSERD05125.11;ae=true;de=true;minCov=98;pc=1
4	GeMoMa	CDS	4079673	4079866	.	+	0	ID=cds-149224;Parent=PASSSERD05125.11;ae=true;de=true;minCov=92;pc=1
4	GeMoMa	CDS	4082184	4082263	.	+	1	ID=cds-149225;Parent=PASSSERD05125.11;ae=true;de=true;minCov=94;pc=1
4	GeMoMa	CDS	4082687	4082837	.	+	2	ID=cds-149226;Parent=PASSSERD05125.11;ae=true;de=true;minCov=111;pc=1
4	GeMoMa	CDS	4084389	4084545	.	+	1	ID=cds-149227;Parent=PASSSERD05125.11;ae=true;de=true;minCov=134;pc=1
4	GeMoMa	CDS	4085315	4085393	.	+	0	ID=cds-149228;Parent=PASSSERD05125.11;ae=true;de=true;minCov=113;pc=1
4	GeMoMa	CDS	4085677	4085768	.	+	2	ID=cds-149229;Parent=PASSSERD05125.11;ae=true;de=true;minCov=102;pc=1
4	GeMoMa	CDS	4086639	4086756	.	+	0	ID=cds-149230;Parent=PASSSERD05125.11;ae=true;de=true;minCov=79;pc=1
4	GeMoMa	CDS	4087519	4087674	.	+	2	ID=cds-149231;Parent=PASSSERD05125.11;ae=true;de=true;minCov=79;pc=1
4	GeMoMa	CDS	4088085	4088182	.	+	2	ID=cds-149232;Parent=PASSSERD05125.11;ae=true;de=true;minCov=87;pc=1
4	GeMoMa	CDS	4089108	4089286	.	+	0	ID=cds-149233;Parent=PASSSERD05125.11;ae=true;de=true;minCov=82;pc=1
4	GeMoMa	CDS	4089443	4089549	.	+	1	ID=cds-149234;Parent=PASSSERD05125.11;ae=true;de=true;minCov=102;pc=1
4	GeMoMa	CDS	4091582	4091790	.	+	2	ID=cds-149235;Parent=PASSSERD05125.11;ae=true;de=true;minCov=69;pc=1
4	GeMoMa	CDS	4094122	4094349	.	+	0	ID=cds-149236;Parent=PASSSERD05125.11;ae=true;de=true;minCov=110;pc=1
4	GeMoMa	CDS	4094937	4095074	.	+	0	ID=cds-149237;Parent=PASSSERD05125.11;ae=true;de=true;minCov=80;pc=1
4	GeMoMa	CDS	4095327	4095503	.	+	0	ID=cds-149238;Parent=PASSSERD05125.11;ae=true;de=true;minCov=78;pc=1
4	GeMoMa	CDS	4097168	4097296	.	+	0	ID=cds-149239;Parent=PASSSERD05125.11;ae=true;de=true;minCov=123;pc=1
4	GeMoMa	CDS	4097470	4097589	.	+	0	ID=cds-149240;Parent=PASSSERD05125.11;ae=true;de=true;minCov=106;pc=1
4	GeMoMa	CDS	4099167	4099444	.	+	0	ID=cds-149241;Parent=PASSSERD05125.11;ae=true;de=true;minCov=97;pc=1
4	GeMoMa	CDS	4099561	4099811	.	+	1	ID=cds-149242;Parent=PASSSERD05125.11;ae=true;de=true;minCov=107;pc=1
4	GeMoMa	CDS	4100246	4100507	.	+	2	ID=cds-149243;Parent=PASSSERD05125.11;ae=true;de=true;minCov=115;pc=1
4	GeMoMa	CDS	4100991	4101834	.	+	1	ID=cds-149244;Parent=PASSSERD05125.11;ae=true;de=true;minCov=114;pc=1
4	GeMoMa	CDS	4102642	4102712	.	+	0	ID=cds-149245;Parent=PASSSERD05125.11;ae=true;de=true;minCov=155;pc=1
4	GeMoMa	CDS	4103191	4103364	.	+	1	ID=cds-149246;Parent=PASSSERD05125.11;ae=true;de=true;minCov=124;pc=1
4	GeMoMa	CDS	4103649	4103769	.	+	1	ID=cds-149247;Parent=PASSSERD05125.11;ae=true;de=true;minCov=105;pc=1
4	GeMoMa	CDS	4104584	4104730	.	+	0	ID=cds-149248;Parent=PASSSERD05125.11;ae=true;de=true;minCov=80;pc=1
4	GeMoMa	CDS	4105078	4105205	.	+	0	ID=cds-149249;Parent=PASSSERD05125.11;ae=true;de=true;minCov=86;pc=1
4	GeMoMa	CDS	4105318	4105520	.	+	1	ID=cds-149250;Parent=PASSSERD05125.11;ae=true;de=true;minCov=125;pc=1
4	GeMoMa	CDS	4106941	4107138	.	+	2	ID=cds-149251;Parent=PASSSERD05125.11;ae=true;de=true;minCov=152;pc=1
4	GeMoMa	CDS	4107767	4107978	.	+	2	ID=cds-149252;Parent=PASSSERD05125.11;ae=true;de=true;minCov=184;pc=1
4	GeMoMa	CDS	4108218	4108369	.	+	0	ID=cds-149253;Parent=PASSSERD05125.11;ae=true;de=true;minCov=135;pc=1
4	GeMoMa	CDS	4109254	4109404	.	+	1	ID=cds-149254;Parent=PASSSERD05125.11;ae=true;de=true;minCov=107;pc=1
4	GeMoMa	CDS	4110241	4110393	.	+	0	ID=cds-149255;Parent=PASSSERD05125.11;ae=true;de=true;minCov=107;pc=1
4	GeMoMa	CDS	4111642	4111882	.	+	0	ID=cds-149256;Parent=PASSSERD05125.11;ae=true;de=true;minCov=114;pc=1
4	GeMoMa	CDS	4112506	4112654	.	+	2	ID=cds-149257;Parent=PASSSERD05125.11;ae=true;de=true;minCov=146;pc=1
4	GeMoMa	CDS	4113074	4113293	.	+	0	ID=cds-149258;Parent=PASSSERD05125.11;ae=true;de=true;minCov=151;pc=1
4	GeMoMa	CDS	4113956	4114114	.	+	2	ID=cds-149259;Parent=PASSSERD05125.11;ae=true;de=true;minCov=93;pc=1
4	GeMoMa	CDS	4115149	4115285	.	+	2	ID=cds-149260;Parent=PASSSERD05125.11;ae=true;de=true;minCov=162;pc=1
4	GeMoMa	CDS	4115377	4115552	.	+	0	ID=cds-149261;Parent=PASSSERD05125.11;ae=true;de=true;minCov=167;pc=1
4	GeMoMa	CDS	4116176	4116882	.	+	1	ID=cds-149262;Parent=PASSSERD05125.11;ae=true;de=true;minCov=112;pc=1
4	GeMoMa	CDS	4118052	4118279	.	+	2	ID=cds-149263;Parent=PASSSERD05125.11;ae=true;de=true;minCov=173;pc=1
4	GeMoMa	CDS	4118651	4118744	.	+	2	ID=cds-149264;Parent=PASSSERD05125.11;ae=true;de=true;minCov=176;pc=1
4	GeMoMa	CDS	4119728	4119778	.	+	1	ID=cds-149265;Parent=PASSSERD05125.11;ae=true;de=true;minCov=79;pc=1
4	GeMoMa	CDS	4122585	4122791	.	+	1	ID=cds-149266;Parent=PASSSERD05125.11;ae=true;de=true;minCov=166;pc=1
4	GeMoMa	CDS	4122893	4123131	.	+	1	ID=cds-149267;Parent=PASSSERD05125.11;ae=true;de=true;minCov=183;pc=1
4	GeMoMa	CDS	4123708	4123952	.	+	2	ID=cds-149268;Parent=PASSSERD05125.11;ae=true;de=true;minCov=180;pc=1
4	GeMoMa	CDS	4124464	4124569	.	+	0	ID=cds-149269;Parent=PASSSERD05125.11;ae=true;de=true;minCov=191;pc=1
4	GeMoMa	CDS	4126526	4126623	.	+	2	ID=cds-149270;Parent=PASSSERD05125.11;ae=true;de=true;minCov=213;pc=1
4	GeMoMa	CDS	4126725	4126910	.	+	0	ID=cds-149271;Parent=PASSSERD05125.11;ae=true;de=true;minCov=231;pc=1
4	GeMoMa	CDS	4127611	4127779	.	+	0	ID=cds-149272;Parent=PASSSERD05125.11;ae=true;de=true;minCov=217;pc=1
4	GeMoMa	CDS	4128279	4128490	.	+	2	ID=cds-149273;Parent=PASSSERD05125.11;ae=true;de=true;minCov=215;pc=1
4	GeMoMa	CDS	4129126	4129324	.	+	0	ID=cds-149274;Parent=PASSSERD05125.11;ae=true;de=true;minCov=194;pc=1
4	GeMoMa	CDS	4129938	4129997	.	+	2	ID=cds-149275;Parent=PASSSERD05125.11;ae=true;de=true;minCov=196;pc=1
4	GeMoMa	CDS	4130845	4131071	.	+	2	ID=cds-149276;Parent=PASSSERD05125.11;ae=true;de=true;minCov=217;pc=1
4	GeMoMa	CDS	4131551	4131751	.	+	0	ID=cds-149277;Parent=PASSSERD05125.11;ae=true;de=true;minCov=90;pc=1
4	GeMoMa	CDS	4131958	4132088	.	+	0	ID=cds-149278;Parent=PASSSERD05125.11;ae=true;de=true;minCov=276;pc=1
4	GeMoMa	CDS	4132938	4133061	.	+	1	ID=cds-149279;Parent=PASSSERD05125.11;ae=true;de=true;minCov=246;pc=1
4	GeMoMa	CDS	4133206	4133315	.	+	0	ID=cds-149280;Parent=PASSSERD05125.11;ae=true;de=true;minCov=248;pc=1
4	GeMoMa	CDS	4134011	4134101	.	+	1	ID=cds-149281;Parent=PASSSERD05125.11;ae=true;de=true;minCov=256;pc=1
4	GeMoMa	CDS	4134630	4134692	.	+	0	ID=cds-149282;Parent=PASSSERD05125.11;ae=true;de=true;minCov=87;pc=1
4	GeMoMa	CDS	4136288	4136532	.	+	0	ID=cds-149283;Parent=PASSSERD05125.11;ae=true;de=true;minCov=136;pc=1
4	GeMoMa	CDS	4137082	4137297	.	+	1	ID=cds-149284;Parent=PASSSERD05125.11;ae=true;de=true;minCov=170;pc=1
4	GeMoMa	CDS	4137431	4137611	.	+	1	ID=cds-149285;Parent=PASSSERD05125.11;ae=true;de=true;minCov=210;pc=1
4	GeMoMa	CDS	4138485	4138677	.	+	0	ID=cds-149286;Parent=PASSSERD05125.11;ae=true;de=true;minCov=59;pc=1
4	GeMoMa	CDS	4140603	4140764	.	+	2	ID=cds-149287;Parent=PASSSERD05125.11;ae=true;de=true;minCov=366;pc=1
4	GeMoMa	CDS	4140867	4141006	.	+	2	ID=cds-149288;Parent=PASSSERD05125.11;ae=true;de=true;minCov=392;pc=1
4	GeMoMa	CDS	4141175	4141376	.	+	0	ID=cds-149289;Parent=PASSSERD05125.11;ae=true;de=true;minCov=332;pc=1
4	GeMoMa	CDS	4141547	4141750	.	+	2	ID=cds-149290;Parent=PASSSERD05125.11;ae=true;de=true;minCov=356;pc=1
4	GeMoMa	CDS	4141866	4142045	.	+	2	ID=cds-149291;Parent=PASSSERD05125.11;ae=true;de=true;minCov=350;pc=1
4	GeMoMa	CDS	4142481	4142618	.	+	2	ID=cds-149292;Parent=PASSSERD05125.11;ae=true;de=true;minCov=357;pc=1
4	GeMoMa	CDS	4143086	4143346	.	+	2	ID=cds-149293;Parent=PASSSERD05125.11;ae=true;de=true;minCov=214;pc=1
4	GeMoMa	CDS	4143737	4143887	.	+	2	ID=cds-149294;Parent=PASSSERD05125.11;ae=true;de=true;minCov=396;pc=1
4	GeMoMa	CDS	4144164	4144321	.	+	1	ID=cds-149295;Parent=PASSSERD05125.11;ae=true;de=true;minCov=534;pc=1
4	GeMoMa	CDS	4144442	4144634	.	+	2	ID=cds-149296;Parent=PASSSERD05125.11;ae=true;de=true;minCov=620;pc=1
4	GeMoMa	CDS	4144838	4145055	.	+	1	ID=cds-149297;Parent=PASSSERD05125.11;ae=true;de=true;minCov=587;pc=1
4	GeMoMa	CDS	4145246	4145497	.	+	2	ID=cds-149298;Parent=PASSSERD05125.11;ae=true;de=true;minCov=635;pc=1
4	GeMoMa	CDS	4146044	4146247	.	+	2	ID=cds-149299;Parent=PASSSERD05125.11;ae=true;de=true;minCov=519;pc=1
4	GeMoMa	CDS	4146483	4146677	.	+	2	ID=cds-149300;Parent=PASSSERD05125.11;ae=true;de=true;minCov=450;pc=1
4	GeMoMa	CDS	4147105	4147239	.	+	2	ID=cds-149301;Parent=PASSSERD05125.11;ae=true;de=true;minCov=531;pc=1
4	GeMoMa	CDS	4147706	4147871	.	+	2	ID=cds-149302;Parent=PASSSERD05125.11;ae=true;de=true;minCov=705;pc=1
4	GeMoMa	CDS	4148214	4148430	.	+	1	ID=cds-149303;Parent=PASSSERD05125.11;ae=true;minCov=658;pc=1
4	AnnotationFinalizer_	five_prime_UTR	4061883	4061963	.	+	.	ID=five_prime_utr-18665;Parent=PASSSERD05125.11
4	AnnotationFinalizer_	five_prime_UTR	4069379	4069411	.	+	.	ID=five_prime_utr-18666;Parent=PASSSERD05125.11
4	AnnotationFinalizer_	three_prime_UTR	4148431	4149006	.	+	.	ID=three_prime_utr-15314;Parent=PASSSERD05125.11
4	AnnotationFinalizer_	three_prime_UTR	4149776	4151579	.	+	.	ID=three_prime_utr-15315;Parent=PASSSERD05125.11
4	AnnotationFinalizer_	three_prime_UTR	4152097	4152159	.	+	.	ID=three_prime_utr-15316;Parent=PASSSERD05125.11
4	AnnotationFinalizer_	three_prime_UTR	4152653	4153011	.	+	.	ID=three_prime_utr-15317;Parent=PASSSERD05125.11
4	AnnotationFinalizer_	three_prime_UTR	4153214	4153384	.	+	.	ID=three_prime_utr-15318;Parent=PASSSERD05125.11
4	AnnotationFinalizer_	three_prime_UTR	4154181	4154407	.	+	.	ID=three_prime_utr-15319;Parent=PASSSERD05125.11
4	AnnotationFinalizer_	three_prime_UTR	4154894	4155131	.	+	.	ID=three_prime_utr-15320;Parent=PASSSERD05125.11
4	AnnotationFinalizer_	three_prime_UTR	4155531	4155663	.	+	.	ID=three_prime_utr-15321;Parent=PASSSERD05125.11
4	AnnotationFinalizer_	three_prime_UTR	4155801	4157596	.	+	.	ID=three_prime_utr-15322;Parent=PASSSERD05125.11
4	GeMoMa	mRNA	4061883	4157596	26386	+	.	ID=PASSSERD05125.12;Parent=PASSSERD05125;aa=5071;avgCov=247.6571;bestScore=26386;ce=85;evidence=1;iAA=0.9986;lpm=1333;maxGap=0;maxScore=26416;minCov=59;minSplitReads=60;nps=0;oldID=montanus_rna-XM_039722526.1_R0;pAA=0.9988;prediction=0;raa=5071;rce=85;ref-gene=montanus_gene-KIAA1109;start=M;stop=*;sumWeight=0.8;tae=1;tde=1;tie=1;tpc=1
4	GeMoMa	exon	4061883	4061963	.	+	.	ID=nbis-exon-162237;Parent=PASSSERD05125.12;de=true;minCov=93;pc=1
4	GeMoMa	exon	4069379	4069508	.	+	.	ID=nbis-exon-162238;Parent=PASSSERD05125.12;de=true;minCov=93;pc=1
4	GeMoMa	exon	4072195	4072311	.	+	.	ID=nbis-exon-162239;Parent=PASSSERD05125.12;de=true;minCov=93;pc=1
4	GeMoMa	exon	4073701	4073779	.	+	.	ID=nbis-exon-162240;Parent=PASSSERD05125.12;de=true;minCov=93;pc=1
4	GeMoMa	exon	4074381	4074445	.	+	.	ID=nbis-exon-162241;Parent=PASSSERD05125.12;de=true;minCov=93;pc=1
4	GeMoMa	exon	4077599	4077785	.	+	.	ID=nbis-exon-162242;Parent=PASSSERD05125.12;de=true;minCov=93;pc=1
4	GeMoMa	exon	4078894	4078975	.	+	.	ID=nbis-exon-162243;Parent=PASSSERD05125.12;de=true;minCov=93;pc=1
4	GeMoMa	exon	4079673	4079866	.	+	.	ID=nbis-exon-162244;Parent=PASSSERD05125.12;de=true;minCov=93;pc=1
4	GeMoMa	exon	4082184	4082263	.	+	.	ID=nbis-exon-162245;Parent=PASSSERD05125.12;de=true;minCov=93;pc=1
4	GeMoMa	exon	4082687	4082837	.	+	.	ID=nbis-exon-162246;Parent=PASSSERD05125.12;de=true;minCov=93;pc=1
4	GeMoMa	exon	4084389	4084545	.	+	.	ID=nbis-exon-162247;Parent=PASSSERD05125.12;de=true;minCov=93;pc=1
4	GeMoMa	exon	4085315	4085393	.	+	.	ID=nbis-exon-162248;Parent=PASSSERD05125.12;de=true;minCov=93;pc=1
4	GeMoMa	exon	4085677	4085768	.	+	.	ID=nbis-exon-162249;Parent=PASSSERD05125.12;de=true;minCov=93;pc=1
4	GeMoMa	exon	4086639	4086756	.	+	.	ID=nbis-exon-162250;Parent=PASSSERD05125.12;de=true;minCov=93;pc=1
4	GeMoMa	exon	4087519	4087674	.	+	.	ID=nbis-exon-162251;Parent=PASSSERD05125.12;de=true;minCov=93;pc=1
4	GeMoMa	exon	4088085	4088182	.	+	.	ID=nbis-exon-162252;Parent=PASSSERD05125.12;de=true;minCov=93;pc=1
4	GeMoMa	exon	4089108	4089286	.	+	.	ID=nbis-exon-162253;Parent=PASSSERD05125.12;de=true;minCov=93;pc=1
4	GeMoMa	exon	4089443	4089549	.	+	.	ID=nbis-exon-162254;Parent=PASSSERD05125.12;de=true;minCov=93;pc=1
4	GeMoMa	exon	4091582	4091790	.	+	.	ID=nbis-exon-162255;Parent=PASSSERD05125.12;de=true;minCov=93;pc=1
4	GeMoMa	exon	4094122	4094349	.	+	.	ID=nbis-exon-162256;Parent=PASSSERD05125.12;de=true;minCov=93;pc=1
4	GeMoMa	exon	4094937	4095074	.	+	.	ID=nbis-exon-162257;Parent=PASSSERD05125.12;de=true;minCov=93;pc=1
4	GeMoMa	exon	4095327	4095503	.	+	.	ID=nbis-exon-162258;Parent=PASSSERD05125.12;de=true;minCov=93;pc=1
4	GeMoMa	exon	4097168	4097296	.	+	.	ID=nbis-exon-162259;Parent=PASSSERD05125.12;de=true;minCov=93;pc=1
4	GeMoMa	exon	4097470	4097589	.	+	.	ID=nbis-exon-162260;Parent=PASSSERD05125.12;de=true;minCov=93;pc=1
4	GeMoMa	exon	4099167	4099444	.	+	.	ID=nbis-exon-162261;Parent=PASSSERD05125.12;de=true;minCov=93;pc=1
4	GeMoMa	exon	4099561	4099811	.	+	.	ID=nbis-exon-162262;Parent=PASSSERD05125.12;de=true;minCov=93;pc=1
4	GeMoMa	exon	4100246	4100507	.	+	.	ID=nbis-exon-162263;Parent=PASSSERD05125.12;de=true;minCov=93;pc=1
4	GeMoMa	exon	4100991	4101834	.	+	.	ID=nbis-exon-162264;Parent=PASSSERD05125.12;de=true;minCov=93;pc=1
4	GeMoMa	exon	4102642	4102712	.	+	.	ID=nbis-exon-162265;Parent=PASSSERD05125.12;de=true;minCov=93;pc=1
4	GeMoMa	exon	4103191	4103364	.	+	.	ID=nbis-exon-162266;Parent=PASSSERD05125.12;de=true;minCov=93;pc=1
4	GeMoMa	exon	4103649	4103769	.	+	.	ID=nbis-exon-162267;Parent=PASSSERD05125.12;de=true;minCov=93;pc=1
4	GeMoMa	exon	4104584	4104730	.	+	.	ID=nbis-exon-162268;Parent=PASSSERD05125.12;de=true;minCov=93;pc=1
4	GeMoMa	exon	4105078	4105205	.	+	.	ID=nbis-exon-162269;Parent=PASSSERD05125.12;de=true;minCov=93;pc=1
4	GeMoMa	exon	4105318	4105520	.	+	.	ID=nbis-exon-162270;Parent=PASSSERD05125.12;de=true;minCov=93;pc=1
4	GeMoMa	exon	4106941	4107138	.	+	.	ID=nbis-exon-162271;Parent=PASSSERD05125.12;de=true;minCov=93;pc=1
4	GeMoMa	exon	4107767	4107978	.	+	.	ID=nbis-exon-162272;Parent=PASSSERD05125.12;de=true;minCov=93;pc=1
4	GeMoMa	exon	4108218	4108369	.	+	.	ID=nbis-exon-162273;Parent=PASSSERD05125.12;de=true;minCov=93;pc=1
4	GeMoMa	exon	4109254	4109404	.	+	.	ID=nbis-exon-162274;Parent=PASSSERD05125.12;de=true;minCov=93;pc=1
4	GeMoMa	exon	4110241	4110393	.	+	.	ID=nbis-exon-162275;Parent=PASSSERD05125.12;de=true;minCov=93;pc=1
4	GeMoMa	exon	4111642	4111882	.	+	.	ID=nbis-exon-162276;Parent=PASSSERD05125.12;de=true;minCov=93;pc=1
4	GeMoMa	exon	4112506	4112654	.	+	.	ID=nbis-exon-162277;Parent=PASSSERD05125.12;de=true;minCov=93;pc=1
4	GeMoMa	exon	4113074	4113293	.	+	.	ID=nbis-exon-162278;Parent=PASSSERD05125.12;de=true;minCov=93;pc=1
4	GeMoMa	exon	4113956	4114114	.	+	.	ID=nbis-exon-162279;Parent=PASSSERD05125.12;de=true;minCov=93;pc=1
4	GeMoMa	exon	4115110	4115285	.	+	.	ID=nbis-exon-162280;Parent=PASSSERD05125.12;de=true;minCov=93;pc=1
4	GeMoMa	exon	4115377	4115552	.	+	.	ID=nbis-exon-162281;Parent=PASSSERD05125.12;de=true;minCov=93;pc=1
4	GeMoMa	exon	4116176	4116882	.	+	.	ID=nbis-exon-162282;Parent=PASSSERD05125.12;de=true;minCov=93;pc=1
4	GeMoMa	exon	4118052	4118279	.	+	.	ID=nbis-exon-162283;Parent=PASSSERD05125.12;de=true;minCov=93;pc=1
4	GeMoMa	exon	4118651	4118744	.	+	.	ID=nbis-exon-162284;Parent=PASSSERD05125.12;de=true;minCov=93;pc=1
4	GeMoMa	exon	4122585	4122791	.	+	.	ID=nbis-exon-162285;Parent=PASSSERD05125.12;de=true;minCov=93;pc=1
4	GeMoMa	exon	4122893	4123131	.	+	.	ID=nbis-exon-162286;Parent=PASSSERD05125.12;de=true;minCov=93;pc=1
4	GeMoMa	exon	4123708	4123952	.	+	.	ID=nbis-exon-162287;Parent=PASSSERD05125.12;de=true;minCov=93;pc=1
4	GeMoMa	exon	4124464	4124569	.	+	.	ID=nbis-exon-162288;Parent=PASSSERD05125.12;de=true;minCov=93;pc=1
4	GeMoMa	exon	4126526	4126623	.	+	.	ID=nbis-exon-162289;Parent=PASSSERD05125.12;de=true;minCov=93;pc=1
4	GeMoMa	exon	4126725	4126910	.	+	.	ID=nbis-exon-162290;Parent=PASSSERD05125.12;de=true;minCov=93;pc=1
4	GeMoMa	exon	4127611	4127779	.	+	.	ID=nbis-exon-162291;Parent=PASSSERD05125.12;de=true;minCov=93;pc=1
4	GeMoMa	exon	4128279	4128490	.	+	.	ID=nbis-exon-162292;Parent=PASSSERD05125.12;de=true;minCov=93;pc=1
4	GeMoMa	exon	4129126	4129324	.	+	.	ID=nbis-exon-162293;Parent=PASSSERD05125.12;de=true;minCov=93;pc=1
4	GeMoMa	exon	4129938	4129997	.	+	.	ID=nbis-exon-162294;Parent=PASSSERD05125.12;de=true;minCov=93;pc=1
4	GeMoMa	exon	4130845	4131071	.	+	.	ID=nbis-exon-162295;Parent=PASSSERD05125.12;de=true;minCov=93;pc=1
4	GeMoMa	exon	4131551	4131751	.	+	.	ID=nbis-exon-162296;Parent=PASSSERD05125.12;de=true;minCov=93;pc=1
4	GeMoMa	exon	4131958	4132088	.	+	.	ID=nbis-exon-162297;Parent=PASSSERD05125.12;de=true;minCov=93;pc=1
4	GeMoMa	exon	4132938	4133061	.	+	.	ID=nbis-exon-162298;Parent=PASSSERD05125.12;de=true;minCov=93;pc=1
4	GeMoMa	exon	4133206	4133315	.	+	.	ID=nbis-exon-162299;Parent=PASSSERD05125.12;de=true;minCov=93;pc=1
4	GeMoMa	exon	4134011	4134101	.	+	.	ID=nbis-exon-162300;Parent=PASSSERD05125.12;de=true;minCov=93;pc=1
4	GeMoMa	exon	4134630	4134692	.	+	.	ID=nbis-exon-162301;Parent=PASSSERD05125.12;de=true;minCov=93;pc=1
4	GeMoMa	exon	4136288	4136532	.	+	.	ID=nbis-exon-162302;Parent=PASSSERD05125.12;de=true;minCov=93;pc=1
4	GeMoMa	exon	4137082	4137297	.	+	.	ID=nbis-exon-162303;Parent=PASSSERD05125.12;de=true;minCov=93;pc=1
4	GeMoMa	exon	4137431	4137611	.	+	.	ID=nbis-exon-162304;Parent=PASSSERD05125.12;de=true;minCov=93;pc=1
4	GeMoMa	exon	4138485	4138677	.	+	.	ID=nbis-exon-162305;Parent=PASSSERD05125.12;de=true;minCov=93;pc=1
4	GeMoMa	exon	4140603	4140764	.	+	.	ID=nbis-exon-162306;Parent=PASSSERD05125.12;de=true;minCov=93;pc=1
4	GeMoMa	exon	4140867	4141006	.	+	.	ID=nbis-exon-162307;Parent=PASSSERD05125.12;de=true;minCov=93;pc=1
4	GeMoMa	exon	4141175	4141376	.	+	.	ID=nbis-exon-162308;Parent=PASSSERD05125.12;de=true;minCov=93;pc=1
4	GeMoMa	exon	4141547	4141750	.	+	.	ID=nbis-exon-162309;Parent=PASSSERD05125.12;de=true;minCov=93;pc=1
4	GeMoMa	exon	4141866	4142045	.	+	.	ID=nbis-exon-162310;Parent=PASSSERD05125.12;de=true;minCov=93;pc=1
4	GeMoMa	exon	4142481	4142618	.	+	.	ID=nbis-exon-162311;Parent=PASSSERD05125.12;de=true;minCov=93;pc=1
4	GeMoMa	exon	4143086	4143346	.	+	.	ID=nbis-exon-162312;Parent=PASSSERD05125.12;de=true;minCov=93;pc=1
4	GeMoMa	exon	4143737	4143887	.	+	.	ID=nbis-exon-162313;Parent=PASSSERD05125.12;de=true;minCov=93;pc=1
4	GeMoMa	exon	4144164	4144321	.	+	.	ID=nbis-exon-162314;Parent=PASSSERD05125.12;de=true;minCov=93;pc=1
4	GeMoMa	exon	4144442	4144634	.	+	.	ID=nbis-exon-162315;Parent=PASSSERD05125.12;de=true;minCov=93;pc=1
4	GeMoMa	exon	4144838	4145055	.	+	.	ID=nbis-exon-162316;Parent=PASSSERD05125.12;de=true;minCov=93;pc=1
4	GeMoMa	exon	4145246	4145497	.	+	.	ID=nbis-exon-162317;Parent=PASSSERD05125.12;de=true;minCov=93;pc=1
4	GeMoMa	exon	4146044	4146247	.	+	.	ID=nbis-exon-162318;Parent=PASSSERD05125.12;de=true;minCov=93;pc=1
4	GeMoMa	exon	4146483	4146677	.	+	.	ID=nbis-exon-162319;Parent=PASSSERD05125.12;de=true;minCov=93;pc=1
4	GeMoMa	exon	4147105	4147239	.	+	.	ID=nbis-exon-162320;Parent=PASSSERD05125.12;de=true;minCov=93;pc=1
4	GeMoMa	exon	4147706	4147871	.	+	.	ID=nbis-exon-162321;Parent=PASSSERD05125.12;de=true;minCov=93;pc=1
4	GeMoMa	exon	4148214	4149006	.	+	.	ID=nbis-exon-162322;Parent=PASSSERD05125.12;de=true;minCov=93;pc=1
4	GeMoMa	exon	4149776	4151579	.	+	.	ID=nbis-exon-162323;Parent=PASSSERD05125.12;de=true;minCov=93;pc=1
4	GeMoMa	exon	4152097	4152159	.	+	.	ID=nbis-exon-162324;Parent=PASSSERD05125.12;de=true;minCov=93;pc=1
4	GeMoMa	exon	4152653	4153011	.	+	.	ID=nbis-exon-162325;Parent=PASSSERD05125.12;de=true;minCov=93;pc=1
4	GeMoMa	exon	4153214	4153384	.	+	.	ID=nbis-exon-162326;Parent=PASSSERD05125.12;de=true;minCov=93;pc=1
4	GeMoMa	exon	4154181	4154407	.	+	.	ID=nbis-exon-162327;Parent=PASSSERD05125.12;de=true;minCov=93;pc=1
4	GeMoMa	exon	4154894	4155131	.	+	.	ID=nbis-exon-162328;Parent=PASSSERD05125.12;de=true;minCov=93;pc=1
4	GeMoMa	exon	4155531	4155663	.	+	.	ID=nbis-exon-162329;Parent=PASSSERD05125.12;de=true;minCov=93;pc=1
4	GeMoMa	exon	4155801	4157596	.	+	.	ID=nbis-exon-162330;Parent=PASSSERD05125.12;de=true;minCov=93;pc=1
4	GeMoMa	CDS	4069412	4069508	.	+	0	ID=cds-149304;Parent=PASSSERD05125.12;de=true;minCov=93;pc=1
4	GeMoMa	CDS	4072195	4072311	.	+	2	ID=cds-149305;Parent=PASSSERD05125.12;ae=true;de=true;minCov=94;pc=1
4	GeMoMa	CDS	4073701	4073779	.	+	2	ID=cds-149306;Parent=PASSSERD05125.12;ae=true;de=true;minCov=78;pc=1
4	GeMoMa	CDS	4074381	4074445	.	+	1	ID=cds-149307;Parent=PASSSERD05125.12;ae=true;de=true;minCov=84;pc=1
4	GeMoMa	CDS	4077599	4077785	.	+	2	ID=cds-149308;Parent=PASSSERD05125.12;ae=true;de=true;minCov=78;pc=1
4	GeMoMa	CDS	4078894	4078975	.	+	1	ID=cds-149309;Parent=PASSSERD05125.12;ae=true;de=true;minCov=98;pc=1
4	GeMoMa	CDS	4079673	4079866	.	+	0	ID=cds-149310;Parent=PASSSERD05125.12;ae=true;de=true;minCov=92;pc=1
4	GeMoMa	CDS	4082184	4082263	.	+	1	ID=cds-149311;Parent=PASSSERD05125.12;ae=true;de=true;minCov=94;pc=1
4	GeMoMa	CDS	4082687	4082837	.	+	2	ID=cds-149312;Parent=PASSSERD05125.12;ae=true;de=true;minCov=111;pc=1
4	GeMoMa	CDS	4084389	4084545	.	+	1	ID=cds-149313;Parent=PASSSERD05125.12;ae=true;de=true;minCov=134;pc=1
4	GeMoMa	CDS	4085315	4085393	.	+	0	ID=cds-149314;Parent=PASSSERD05125.12;ae=true;de=true;minCov=113;pc=1
4	GeMoMa	CDS	4085677	4085768	.	+	2	ID=cds-149315;Parent=PASSSERD05125.12;ae=true;de=true;minCov=102;pc=1
4	GeMoMa	CDS	4086639	4086756	.	+	0	ID=cds-149316;Parent=PASSSERD05125.12;ae=true;de=true;minCov=79;pc=1
4	GeMoMa	CDS	4087519	4087674	.	+	2	ID=cds-149317;Parent=PASSSERD05125.12;ae=true;de=true;minCov=79;pc=1
4	GeMoMa	CDS	4088085	4088182	.	+	2	ID=cds-149318;Parent=PASSSERD05125.12;ae=true;de=true;minCov=87;pc=1
4	GeMoMa	CDS	4089108	4089286	.	+	0	ID=cds-149319;Parent=PASSSERD05125.12;ae=true;de=true;minCov=82;pc=1
4	GeMoMa	CDS	4089443	4089549	.	+	1	ID=cds-149320;Parent=PASSSERD05125.12;ae=true;de=true;minCov=102;pc=1
4	GeMoMa	CDS	4091582	4091790	.	+	2	ID=cds-149321;Parent=PASSSERD05125.12;ae=true;de=true;minCov=69;pc=1
4	GeMoMa	CDS	4094122	4094349	.	+	0	ID=cds-149322;Parent=PASSSERD05125.12;ae=true;de=true;minCov=110;pc=1
4	GeMoMa	CDS	4094937	4095074	.	+	0	ID=cds-149323;Parent=PASSSERD05125.12;ae=true;de=true;minCov=80;pc=1
4	GeMoMa	CDS	4095327	4095503	.	+	0	ID=cds-149324;Parent=PASSSERD05125.12;ae=true;de=true;minCov=78;pc=1
4	GeMoMa	CDS	4097168	4097296	.	+	0	ID=cds-149325;Parent=PASSSERD05125.12;ae=true;de=true;minCov=123;pc=1
4	GeMoMa	CDS	4097470	4097589	.	+	0	ID=cds-149326;Parent=PASSSERD05125.12;ae=true;de=true;minCov=106;pc=1
4	GeMoMa	CDS	4099167	4099444	.	+	0	ID=cds-149327;Parent=PASSSERD05125.12;ae=true;de=true;minCov=97;pc=1
4	GeMoMa	CDS	4099561	4099811	.	+	1	ID=cds-149328;Parent=PASSSERD05125.12;ae=true;de=true;minCov=107;pc=1
4	GeMoMa	CDS	4100246	4100507	.	+	2	ID=cds-149329;Parent=PASSSERD05125.12;ae=true;de=true;minCov=115;pc=1
4	GeMoMa	CDS	4100991	4101834	.	+	1	ID=cds-149330;Parent=PASSSERD05125.12;ae=true;de=true;minCov=114;pc=1
4	GeMoMa	CDS	4102642	4102712	.	+	0	ID=cds-149331;Parent=PASSSERD05125.12;ae=true;de=true;minCov=155;pc=1
4	GeMoMa	CDS	4103191	4103364	.	+	1	ID=cds-149332;Parent=PASSSERD05125.12;ae=true;de=true;minCov=124;pc=1
4	GeMoMa	CDS	4103649	4103769	.	+	1	ID=cds-149333;Parent=PASSSERD05125.12;ae=true;de=true;minCov=105;pc=1
4	GeMoMa	CDS	4104584	4104730	.	+	0	ID=cds-149334;Parent=PASSSERD05125.12;ae=true;de=true;minCov=80;pc=1
4	GeMoMa	CDS	4105078	4105205	.	+	0	ID=cds-149335;Parent=PASSSERD05125.12;ae=true;de=true;minCov=86;pc=1
4	GeMoMa	CDS	4105318	4105520	.	+	1	ID=cds-149336;Parent=PASSSERD05125.12;ae=true;de=true;minCov=125;pc=1
4	GeMoMa	CDS	4106941	4107138	.	+	2	ID=cds-149337;Parent=PASSSERD05125.12;ae=true;de=true;minCov=152;pc=1
4	GeMoMa	CDS	4107767	4107978	.	+	2	ID=cds-149338;Parent=PASSSERD05125.12;ae=true;de=true;minCov=184;pc=1
4	GeMoMa	CDS	4108218	4108369	.	+	0	ID=cds-149339;Parent=PASSSERD05125.12;ae=true;de=true;minCov=135;pc=1
4	GeMoMa	CDS	4109254	4109404	.	+	1	ID=cds-149340;Parent=PASSSERD05125.12;ae=true;de=true;minCov=107;pc=1
4	GeMoMa	CDS	4110241	4110393	.	+	0	ID=cds-149341;Parent=PASSSERD05125.12;ae=true;de=true;minCov=107;pc=1
4	GeMoMa	CDS	4111642	4111882	.	+	0	ID=cds-149342;Parent=PASSSERD05125.12;ae=true;de=true;minCov=114;pc=1
4	GeMoMa	CDS	4112506	4112654	.	+	2	ID=cds-149343;Parent=PASSSERD05125.12;ae=true;de=true;minCov=146;pc=1
4	GeMoMa	CDS	4113074	4113293	.	+	0	ID=cds-149344;Parent=PASSSERD05125.12;ae=true;de=true;minCov=151;pc=1
4	GeMoMa	CDS	4113956	4114114	.	+	2	ID=cds-149345;Parent=PASSSERD05125.12;ae=true;de=true;minCov=93;pc=1
4	GeMoMa	CDS	4115110	4115285	.	+	2	ID=cds-149346;Parent=PASSSERD05125.12;ae=true;de=true;minCov=122;pc=1
4	GeMoMa	CDS	4115377	4115552	.	+	0	ID=cds-149347;Parent=PASSSERD05125.12;ae=true;de=true;minCov=167;pc=1
4	GeMoMa	CDS	4116176	4116882	.	+	1	ID=cds-149348;Parent=PASSSERD05125.12;ae=true;de=true;minCov=112;pc=1
4	GeMoMa	CDS	4118052	4118279	.	+	2	ID=cds-149349;Parent=PASSSERD05125.12;ae=true;de=true;minCov=173;pc=1
4	GeMoMa	CDS	4118651	4118744	.	+	2	ID=cds-149350;Parent=PASSSERD05125.12;ae=true;de=true;minCov=176;pc=1
4	GeMoMa	CDS	4122585	4122791	.	+	1	ID=cds-149351;Parent=PASSSERD05125.12;ae=true;de=true;minCov=166;pc=1
4	GeMoMa	CDS	4122893	4123131	.	+	1	ID=cds-149352;Parent=PASSSERD05125.12;ae=true;de=true;minCov=183;pc=1
4	GeMoMa	CDS	4123708	4123952	.	+	2	ID=cds-149353;Parent=PASSSERD05125.12;ae=true;de=true;minCov=180;pc=1
4	GeMoMa	CDS	4124464	4124569	.	+	0	ID=cds-149354;Parent=PASSSERD05125.12;ae=true;de=true;minCov=191;pc=1
4	GeMoMa	CDS	4126526	4126623	.	+	2	ID=cds-149355;Parent=PASSSERD05125.12;ae=true;de=true;minCov=213;pc=1
4	GeMoMa	CDS	4126725	4126910	.	+	0	ID=cds-149356;Parent=PASSSERD05125.12;ae=true;de=true;minCov=231;pc=1
4	GeMoMa	CDS	4127611	4127779	.	+	0	ID=cds-149357;Parent=PASSSERD05125.12;ae=true;de=true;minCov=217;pc=1
4	GeMoMa	CDS	4128279	4128490	.	+	2	ID=cds-149358;Parent=PASSSERD05125.12;ae=true;de=true;minCov=215;pc=1
4	GeMoMa	CDS	4129126	4129324	.	+	0	ID=cds-149359;Parent=PASSSERD05125.12;ae=true;de=true;minCov=194;pc=1
4	GeMoMa	CDS	4129938	4129997	.	+	2	ID=cds-149360;Parent=PASSSERD05125.12;ae=true;de=true;minCov=196;pc=1
4	GeMoMa	CDS	4130845	4131071	.	+	2	ID=cds-149361;Parent=PASSSERD05125.12;ae=true;de=true;minCov=217;pc=1
4	GeMoMa	CDS	4131551	4131751	.	+	0	ID=cds-149362;Parent=PASSSERD05125.12;ae=true;de=true;minCov=90;pc=1
4	GeMoMa	CDS	4131958	4132088	.	+	0	ID=cds-149363;Parent=PASSSERD05125.12;ae=true;de=true;minCov=276;pc=1
4	GeMoMa	CDS	4132938	4133061	.	+	1	ID=cds-149364;Parent=PASSSERD05125.12;ae=true;de=true;minCov=246;pc=1
4	GeMoMa	CDS	4133206	4133315	.	+	0	ID=cds-149365;Parent=PASSSERD05125.12;ae=true;de=true;minCov=248;pc=1
4	GeMoMa	CDS	4134011	4134101	.	+	1	ID=cds-149366;Parent=PASSSERD05125.12;ae=true;de=true;minCov=256;pc=1
4	GeMoMa	CDS	4134630	4134692	.	+	0	ID=cds-149367;Parent=PASSSERD05125.12;ae=true;de=true;minCov=87;pc=1
4	GeMoMa	CDS	4136288	4136532	.	+	0	ID=cds-149368;Parent=PASSSERD05125.12;ae=true;de=true;minCov=136;pc=1
4	GeMoMa	CDS	4137082	4137297	.	+	1	ID=cds-149369;Parent=PASSSERD05125.12;ae=true;de=true;minCov=170;pc=1
4	GeMoMa	CDS	4137431	4137611	.	+	1	ID=cds-149370;Parent=PASSSERD05125.12;ae=true;de=true;minCov=210;pc=1
4	GeMoMa	CDS	4138485	4138677	.	+	0	ID=cds-149371;Parent=PASSSERD05125.12;ae=true;de=true;minCov=59;pc=1
4	GeMoMa	CDS	4140603	4140764	.	+	2	ID=cds-149372;Parent=PASSSERD05125.12;ae=true;de=true;minCov=366;pc=1
4	GeMoMa	CDS	4140867	4141006	.	+	2	ID=cds-149373;Parent=PASSSERD05125.12;ae=true;de=true;minCov=392;pc=1
4	GeMoMa	CDS	4141175	4141376	.	+	0	ID=cds-149374;Parent=PASSSERD05125.12;ae=true;de=true;minCov=332;pc=1
4	GeMoMa	CDS	4141547	4141750	.	+	2	ID=cds-149375;Parent=PASSSERD05125.12;ae=true;de=true;minCov=356;pc=1
4	GeMoMa	CDS	4141866	4142045	.	+	2	ID=cds-149376;Parent=PASSSERD05125.12;ae=true;de=true;minCov=350;pc=1
4	GeMoMa	CDS	4142481	4142618	.	+	2	ID=cds-149377;Parent=PASSSERD05125.12;ae=true;de=true;minCov=357;pc=1
4	GeMoMa	CDS	4143086	4143346	.	+	2	ID=cds-149378;Parent=PASSSERD05125.12;ae=true;de=true;minCov=214;pc=1
4	GeMoMa	CDS	4143737	4143887	.	+	2	ID=cds-149379;Parent=PASSSERD05125.12;ae=true;de=true;minCov=396;pc=1
4	GeMoMa	CDS	4144164	4144321	.	+	1	ID=cds-149380;Parent=PASSSERD05125.12;ae=true;de=true;minCov=534;pc=1
4	GeMoMa	CDS	4144442	4144634	.	+	2	ID=cds-149381;Parent=PASSSERD05125.12;ae=true;de=true;minCov=620;pc=1
4	GeMoMa	CDS	4144838	4145055	.	+	1	ID=cds-149382;Parent=PASSSERD05125.12;ae=true;de=true;minCov=587;pc=1
4	GeMoMa	CDS	4145246	4145497	.	+	2	ID=cds-149383;Parent=PASSSERD05125.12;ae=true;de=true;minCov=635;pc=1
4	GeMoMa	CDS	4146044	4146247	.	+	2	ID=cds-149384;Parent=PASSSERD05125.12;ae=true;de=true;minCov=519;pc=1
4	GeMoMa	CDS	4146483	4146677	.	+	2	ID=cds-149385;Parent=PASSSERD05125.12;ae=true;de=true;minCov=450;pc=1
4	GeMoMa	CDS	4147105	4147239	.	+	2	ID=cds-149386;Parent=PASSSERD05125.12;ae=true;de=true;minCov=531;pc=1
4	GeMoMa	CDS	4147706	4147871	.	+	2	ID=cds-149387;Parent=PASSSERD05125.12;ae=true;de=true;minCov=705;pc=1
4	GeMoMa	CDS	4148214	4148430	.	+	1	ID=cds-149388;Parent=PASSSERD05125.12;ae=true;minCov=658;pc=1
4	AnnotationFinalizer_	five_prime_UTR	4061883	4061963	.	+	.	ID=five_prime_utr-18667;Parent=PASSSERD05125.12
4	AnnotationFinalizer_	five_prime_UTR	4069379	4069411	.	+	.	ID=five_prime_utr-18668;Parent=PASSSERD05125.12
4	AnnotationFinalizer_	three_prime_UTR	4148431	4149006	.	+	.	ID=three_prime_utr-15323;Parent=PASSSERD05125.12
4	AnnotationFinalizer_	three_prime_UTR	4149776	4151579	.	+	.	ID=three_prime_utr-15324;Parent=PASSSERD05125.12
4	AnnotationFinalizer_	three_prime_UTR	4152097	4152159	.	+	.	ID=three_prime_utr-15325;Parent=PASSSERD05125.12
4	AnnotationFinalizer_	three_prime_UTR	4152653	4153011	.	+	.	ID=three_prime_utr-15326;Parent=PASSSERD05125.12
```
