## Supplemental file 2 for "Rapid genome functional annotation pipeline anchored to the House sparrow (*Passer domesticus*, Linnaeus 1758) genome reannotation": PasserD.gff (part 50 of 129)

```
4	AnnotationFinalizer_	three_prime_UTR	4153214	4153384	.	+	.	ID=three_prime_utr-15327;Parent=PASSSERD05125.12
4	AnnotationFinalizer_	three_prime_UTR	4154181	4154407	.	+	.	ID=three_prime_utr-15328;Parent=PASSSERD05125.12
4	AnnotationFinalizer_	three_prime_UTR	4154894	4155131	.	+	.	ID=three_prime_utr-15329;Parent=PASSSERD05125.12
4	AnnotationFinalizer_	three_prime_UTR	4155531	4155663	.	+	.	ID=three_prime_utr-15330;Parent=PASSSERD05125.12
4	AnnotationFinalizer_	three_prime_UTR	4155801	4157596	.	+	.	ID=three_prime_utr-15331;Parent=PASSSERD05125.12
4	GeMoMa	mRNA	4061883	4157596	26371	+	.	ID=PASSSERD05125.13;Parent=PASSSERD05125;aa=5067;avgCov=247.7177;bestScore=26371;ce=85;evidence=1;iAA=0.9988;lpm=1333;maxGap=0;maxScore=26390;minCov=59;minSplitReads=60;nps=0;oldID=montanus_rna-XM_039722536.1_R0;pAA=0.9988;prediction=0;raa=5067;rce=85;ref-gene=montanus_gene-KIAA1109;start=M;stop=*;sumWeight=0.8;tae=1;tde=1;tie=1;tpc=1
4	GeMoMa	exon	4061883	4061963	.	+	.	ID=nbis-exon-162331;Parent=PASSSERD05125.13;de=true;minCov=93;pc=1
4	GeMoMa	exon	4069379	4069508	.	+	.	ID=nbis-exon-162332;Parent=PASSSERD05125.13;de=true;minCov=93;pc=1
4	GeMoMa	exon	4072195	4072311	.	+	.	ID=nbis-exon-162333;Parent=PASSSERD05125.13;de=true;minCov=93;pc=1
4	GeMoMa	exon	4073701	4073779	.	+	.	ID=nbis-exon-162334;Parent=PASSSERD05125.13;de=true;minCov=93;pc=1
4	GeMoMa	exon	4074381	4074445	.	+	.	ID=nbis-exon-162335;Parent=PASSSERD05125.13;de=true;minCov=93;pc=1
4	GeMoMa	exon	4077599	4077785	.	+	.	ID=nbis-exon-162336;Parent=PASSSERD05125.13;de=true;minCov=93;pc=1
4	GeMoMa	exon	4078894	4078975	.	+	.	ID=nbis-exon-162337;Parent=PASSSERD05125.13;de=true;minCov=93;pc=1
4	GeMoMa	exon	4079673	4079866	.	+	.	ID=nbis-exon-162338;Parent=PASSSERD05125.13;de=true;minCov=93;pc=1
4	GeMoMa	exon	4082184	4082263	.	+	.	ID=nbis-exon-162339;Parent=PASSSERD05125.13;de=true;minCov=93;pc=1
4	GeMoMa	exon	4082687	4082837	.	+	.	ID=nbis-exon-162340;Parent=PASSSERD05125.13;de=true;minCov=93;pc=1
4	GeMoMa	exon	4084389	4084545	.	+	.	ID=nbis-exon-162341;Parent=PASSSERD05125.13;de=true;minCov=93;pc=1
4	GeMoMa	exon	4085315	4085393	.	+	.	ID=nbis-exon-162342;Parent=PASSSERD05125.13;de=true;minCov=93;pc=1
4	GeMoMa	exon	4085677	4085768	.	+	.	ID=nbis-exon-162343;Parent=PASSSERD05125.13;de=true;minCov=93;pc=1
4	GeMoMa	exon	4086639	4086756	.	+	.	ID=nbis-exon-162344;Parent=PASSSERD05125.13;de=true;minCov=93;pc=1
4	GeMoMa	exon	4087519	4087674	.	+	.	ID=nbis-exon-162345;Parent=PASSSERD05125.13;de=true;minCov=93;pc=1
4	GeMoMa	exon	4088085	4088182	.	+	.	ID=nbis-exon-162346;Parent=PASSSERD05125.13;de=true;minCov=93;pc=1
4	GeMoMa	exon	4089108	4089286	.	+	.	ID=nbis-exon-162347;Parent=PASSSERD05125.13;de=true;minCov=93;pc=1
4	GeMoMa	exon	4089443	4089549	.	+	.	ID=nbis-exon-162348;Parent=PASSSERD05125.13;de=true;minCov=93;pc=1
4	GeMoMa	exon	4091582	4091790	.	+	.	ID=nbis-exon-162349;Parent=PASSSERD05125.13;de=true;minCov=93;pc=1
4	GeMoMa	exon	4094122	4094349	.	+	.	ID=nbis-exon-162350;Parent=PASSSERD05125.13;de=true;minCov=93;pc=1
4	GeMoMa	exon	4094937	4095074	.	+	.	ID=nbis-exon-162351;Parent=PASSSERD05125.13;de=true;minCov=93;pc=1
4	GeMoMa	exon	4095327	4095503	.	+	.	ID=nbis-exon-162352;Parent=PASSSERD05125.13;de=true;minCov=93;pc=1
4	GeMoMa	exon	4097168	4097296	.	+	.	ID=nbis-exon-162353;Parent=PASSSERD05125.13;de=true;minCov=93;pc=1
4	GeMoMa	exon	4097470	4097589	.	+	.	ID=nbis-exon-162354;Parent=PASSSERD05125.13;de=true;minCov=93;pc=1
4	GeMoMa	exon	4099167	4099444	.	+	.	ID=nbis-exon-162355;Parent=PASSSERD05125.13;de=true;minCov=93;pc=1
4	GeMoMa	exon	4099561	4099811	.	+	.	ID=nbis-exon-162356;Parent=PASSSERD05125.13;de=true;minCov=93;pc=1
4	GeMoMa	exon	4100246	4100507	.	+	.	ID=nbis-exon-162357;Parent=PASSSERD05125.13;de=true;minCov=93;pc=1
4	GeMoMa	exon	4100991	4101834	.	+	.	ID=nbis-exon-162358;Parent=PASSSERD05125.13;de=true;minCov=93;pc=1
4	GeMoMa	exon	4102642	4102712	.	+	.	ID=nbis-exon-162359;Parent=PASSSERD05125.13;de=true;minCov=93;pc=1
4	GeMoMa	exon	4103191	4103364	.	+	.	ID=nbis-exon-162360;Parent=PASSSERD05125.13;de=true;minCov=93;pc=1
4	GeMoMa	exon	4103649	4103769	.	+	.	ID=nbis-exon-162361;Parent=PASSSERD05125.13;de=true;minCov=93;pc=1
4	GeMoMa	exon	4104584	4104730	.	+	.	ID=nbis-exon-162362;Parent=PASSSERD05125.13;de=true;minCov=93;pc=1
4	GeMoMa	exon	4105078	4105205	.	+	.	ID=nbis-exon-162363;Parent=PASSSERD05125.13;de=true;minCov=93;pc=1
4	GeMoMa	exon	4105318	4105520	.	+	.	ID=nbis-exon-162364;Parent=PASSSERD05125.13;de=true;minCov=93;pc=1
4	GeMoMa	exon	4106941	4107138	.	+	.	ID=nbis-exon-162365;Parent=PASSSERD05125.13;de=true;minCov=93;pc=1
4	GeMoMa	exon	4107767	4107978	.	+	.	ID=nbis-exon-162366;Parent=PASSSERD05125.13;de=true;minCov=93;pc=1
4	GeMoMa	exon	4108218	4108369	.	+	.	ID=nbis-exon-162367;Parent=PASSSERD05125.13;de=true;minCov=93;pc=1
4	GeMoMa	exon	4109254	4109404	.	+	.	ID=nbis-exon-162368;Parent=PASSSERD05125.13;de=true;minCov=93;pc=1
4	GeMoMa	exon	4110241	4110393	.	+	.	ID=nbis-exon-162369;Parent=PASSSERD05125.13;de=true;minCov=93;pc=1
4	GeMoMa	exon	4111642	4111882	.	+	.	ID=nbis-exon-162370;Parent=PASSSERD05125.13;de=true;minCov=93;pc=1
4	GeMoMa	exon	4112506	4112654	.	+	.	ID=nbis-exon-162371;Parent=PASSSERD05125.13;de=true;minCov=93;pc=1
4	GeMoMa	exon	4113074	4113293	.	+	.	ID=nbis-exon-162372;Parent=PASSSERD05125.13;de=true;minCov=93;pc=1
4	GeMoMa	exon	4113956	4114114	.	+	.	ID=nbis-exon-162373;Parent=PASSSERD05125.13;de=true;minCov=93;pc=1
4	GeMoMa	exon	4115110	4115285	.	+	.	ID=nbis-exon-162374;Parent=PASSSERD05125.13;de=true;minCov=93;pc=1
4	GeMoMa	exon	4115377	4115552	.	+	.	ID=nbis-exon-162375;Parent=PASSSERD05125.13;de=true;minCov=93;pc=1
4	GeMoMa	exon	4116176	4116882	.	+	.	ID=nbis-exon-162376;Parent=PASSSERD05125.13;de=true;minCov=93;pc=1
4	GeMoMa	exon	4118052	4118279	.	+	.	ID=nbis-exon-162377;Parent=PASSSERD05125.13;de=true;minCov=93;pc=1
4	GeMoMa	exon	4118651	4118744	.	+	.	ID=nbis-exon-162378;Parent=PASSSERD05125.13;de=true;minCov=93;pc=1
4	GeMoMa	exon	4119728	4119778	.	+	.	ID=nbis-exon-162379;Parent=PASSSERD05125.13;de=true;minCov=93;pc=1
4	GeMoMa	exon	4122585	4122791	.	+	.	ID=nbis-exon-162380;Parent=PASSSERD05125.13;de=true;minCov=93;pc=1
4	GeMoMa	exon	4122893	4123131	.	+	.	ID=nbis-exon-162381;Parent=PASSSERD05125.13;de=true;minCov=93;pc=1
4	GeMoMa	exon	4123708	4123952	.	+	.	ID=nbis-exon-162382;Parent=PASSSERD05125.13;de=true;minCov=93;pc=1
4	GeMoMa	exon	4124464	4124569	.	+	.	ID=nbis-exon-162383;Parent=PASSSERD05125.13;de=true;minCov=93;pc=1
4	GeMoMa	exon	4126526	4126623	.	+	.	ID=nbis-exon-162384;Parent=PASSSERD05125.13;de=true;minCov=93;pc=1
4	GeMoMa	exon	4126725	4126910	.	+	.	ID=nbis-exon-162385;Parent=PASSSERD05125.13;de=true;minCov=93;pc=1
4	GeMoMa	exon	4127611	4127779	.	+	.	ID=nbis-exon-162386;Parent=PASSSERD05125.13;de=true;minCov=93;pc=1
4	GeMoMa	exon	4128279	4128490	.	+	.	ID=nbis-exon-162387;Parent=PASSSERD05125.13;de=true;minCov=93;pc=1
4	GeMoMa	exon	4129126	4129324	.	+	.	ID=nbis-exon-162388;Parent=PASSSERD05125.13;de=true;minCov=93;pc=1
4	GeMoMa	exon	4129938	4129997	.	+	.	ID=nbis-exon-162389;Parent=PASSSERD05125.13;de=true;minCov=93;pc=1
4	GeMoMa	exon	4130845	4131071	.	+	.	ID=nbis-exon-162390;Parent=PASSSERD05125.13;de=true;minCov=93;pc=1
4	GeMoMa	exon	4131551	4131751	.	+	.	ID=nbis-exon-162391;Parent=PASSSERD05125.13;de=true;minCov=93;pc=1
4	GeMoMa	exon	4131958	4132088	.	+	.	ID=nbis-exon-162392;Parent=PASSSERD05125.13;de=true;minCov=93;pc=1
4	GeMoMa	exon	4132938	4133061	.	+	.	ID=nbis-exon-162393;Parent=PASSSERD05125.13;de=true;minCov=93;pc=1
4	GeMoMa	exon	4133206	4133315	.	+	.	ID=nbis-exon-162394;Parent=PASSSERD05125.13;de=true;minCov=93;pc=1
4	GeMoMa	exon	4134011	4134101	.	+	.	ID=nbis-exon-162395;Parent=PASSSERD05125.13;de=true;minCov=93;pc=1
4	GeMoMa	exon	4136288	4136532	.	+	.	ID=nbis-exon-162396;Parent=PASSSERD05125.13;de=true;minCov=93;pc=1
4	GeMoMa	exon	4137082	4137297	.	+	.	ID=nbis-exon-162397;Parent=PASSSERD05125.13;de=true;minCov=93;pc=1
4	GeMoMa	exon	4137431	4137611	.	+	.	ID=nbis-exon-162398;Parent=PASSSERD05125.13;de=true;minCov=93;pc=1
4	GeMoMa	exon	4138485	4138677	.	+	.	ID=nbis-exon-162399;Parent=PASSSERD05125.13;de=true;minCov=93;pc=1
4	GeMoMa	exon	4140603	4140764	.	+	.	ID=nbis-exon-162400;Parent=PASSSERD05125.13;de=true;minCov=93;pc=1
4	GeMoMa	exon	4140867	4141006	.	+	.	ID=nbis-exon-162401;Parent=PASSSERD05125.13;de=true;minCov=93;pc=1
4	GeMoMa	exon	4141175	4141376	.	+	.	ID=nbis-exon-162402;Parent=PASSSERD05125.13;de=true;minCov=93;pc=1
4	GeMoMa	exon	4141547	4141750	.	+	.	ID=nbis-exon-162403;Parent=PASSSERD05125.13;de=true;minCov=93;pc=1
4	GeMoMa	exon	4141866	4142045	.	+	.	ID=nbis-exon-162404;Parent=PASSSERD05125.13;de=true;minCov=93;pc=1
4	GeMoMa	exon	4142481	4142618	.	+	.	ID=nbis-exon-162405;Parent=PASSSERD05125.13;de=true;minCov=93;pc=1
4	GeMoMa	exon	4143086	4143346	.	+	.	ID=nbis-exon-162406;Parent=PASSSERD05125.13;de=true;minCov=93;pc=1
4	GeMoMa	exon	4143737	4143887	.	+	.	ID=nbis-exon-162407;Parent=PASSSERD05125.13;de=true;minCov=93;pc=1
4	GeMoMa	exon	4144164	4144321	.	+	.	ID=nbis-exon-162408;Parent=PASSSERD05125.13;de=true;minCov=93;pc=1
4	GeMoMa	exon	4144442	4144634	.	+	.	ID=nbis-exon-162409;Parent=PASSSERD05125.13;de=true;minCov=93;pc=1
4	GeMoMa	exon	4144838	4145055	.	+	.	ID=nbis-exon-162410;Parent=PASSSERD05125.13;de=true;minCov=93;pc=1
4	GeMoMa	exon	4145246	4145497	.	+	.	ID=nbis-exon-162411;Parent=PASSSERD05125.13;de=true;minCov=93;pc=1
4	GeMoMa	exon	4146044	4146247	.	+	.	ID=nbis-exon-162412;Parent=PASSSERD05125.13;de=true;minCov=93;pc=1
4	GeMoMa	exon	4146483	4146677	.	+	.	ID=nbis-exon-162413;Parent=PASSSERD05125.13;de=true;minCov=93;pc=1
4	GeMoMa	exon	4147105	4147239	.	+	.	ID=nbis-exon-162414;Parent=PASSSERD05125.13;de=true;minCov=93;pc=1
4	GeMoMa	exon	4147706	4147871	.	+	.	ID=nbis-exon-162415;Parent=PASSSERD05125.13;de=true;minCov=93;pc=1
4	GeMoMa	exon	4148214	4149006	.	+	.	ID=nbis-exon-162416;Parent=PASSSERD05125.13;de=true;minCov=93;pc=1
4	GeMoMa	exon	4149776	4151579	.	+	.	ID=nbis-exon-162417;Parent=PASSSERD05125.13;de=true;minCov=93;pc=1
4	GeMoMa	exon	4152097	4152159	.	+	.	ID=nbis-exon-162418;Parent=PASSSERD05125.13;de=true;minCov=93;pc=1
4	GeMoMa	exon	4152653	4153011	.	+	.	ID=nbis-exon-162419;Parent=PASSSERD05125.13;de=true;minCov=93;pc=1
4	GeMoMa	exon	4153214	4153384	.	+	.	ID=nbis-exon-162420;Parent=PASSSERD05125.13;de=true;minCov=93;pc=1
4	GeMoMa	exon	4154181	4154407	.	+	.	ID=nbis-exon-162421;Parent=PASSSERD05125.13;de=true;minCov=93;pc=1
4	GeMoMa	exon	4154894	4155131	.	+	.	ID=nbis-exon-162422;Parent=PASSSERD05125.13;de=true;minCov=93;pc=1
4	GeMoMa	exon	4155531	4155663	.	+	.	ID=nbis-exon-162423;Parent=PASSSERD05125.13;de=true;minCov=93;pc=1
4	GeMoMa	exon	4155801	4157596	.	+	.	ID=nbis-exon-162424;Parent=PASSSERD05125.13;de=true;minCov=93;pc=1
4	GeMoMa	CDS	4069412	4069508	.	+	0	ID=cds-149389;Parent=PASSSERD05125.13;de=true;minCov=93;pc=1
4	GeMoMa	CDS	4072195	4072311	.	+	2	ID=cds-149390;Parent=PASSSERD05125.13;ae=true;de=true;minCov=94;pc=1
4	GeMoMa	CDS	4073701	4073779	.	+	2	ID=cds-149391;Parent=PASSSERD05125.13;ae=true;de=true;minCov=78;pc=1
4	GeMoMa	CDS	4074381	4074445	.	+	1	ID=cds-149392;Parent=PASSSERD05125.13;ae=true;de=true;minCov=84;pc=1
4	GeMoMa	CDS	4077599	4077785	.	+	2	ID=cds-149393;Parent=PASSSERD05125.13;ae=true;de=true;minCov=78;pc=1
4	GeMoMa	CDS	4078894	4078975	.	+	1	ID=cds-149394;Parent=PASSSERD05125.13;ae=true;de=true;minCov=98;pc=1
4	GeMoMa	CDS	4079673	4079866	.	+	0	ID=cds-149395;Parent=PASSSERD05125.13;ae=true;de=true;minCov=92;pc=1
4	GeMoMa	CDS	4082184	4082263	.	+	1	ID=cds-149396;Parent=PASSSERD05125.13;ae=true;de=true;minCov=94;pc=1
4	GeMoMa	CDS	4082687	4082837	.	+	2	ID=cds-149397;Parent=PASSSERD05125.13;ae=true;de=true;minCov=111;pc=1
4	GeMoMa	CDS	4084389	4084545	.	+	1	ID=cds-149398;Parent=PASSSERD05125.13;ae=true;de=true;minCov=134;pc=1
4	GeMoMa	CDS	4085315	4085393	.	+	0	ID=cds-149399;Parent=PASSSERD05125.13;ae=true;de=true;minCov=113;pc=1
4	GeMoMa	CDS	4085677	4085768	.	+	2	ID=cds-149400;Parent=PASSSERD05125.13;ae=true;de=true;minCov=102;pc=1
4	GeMoMa	CDS	4086639	4086756	.	+	0	ID=cds-149401;Parent=PASSSERD05125.13;ae=true;de=true;minCov=79;pc=1
4	GeMoMa	CDS	4087519	4087674	.	+	2	ID=cds-149402;Parent=PASSSERD05125.13;ae=true;de=true;minCov=79;pc=1
4	GeMoMa	CDS	4088085	4088182	.	+	2	ID=cds-149403;Parent=PASSSERD05125.13;ae=true;de=true;minCov=87;pc=1
4	GeMoMa	CDS	4089108	4089286	.	+	0	ID=cds-149404;Parent=PASSSERD05125.13;ae=true;de=true;minCov=82;pc=1
4	GeMoMa	CDS	4089443	4089549	.	+	1	ID=cds-149405;Parent=PASSSERD05125.13;ae=true;de=true;minCov=102;pc=1
4	GeMoMa	CDS	4091582	4091790	.	+	2	ID=cds-149406;Parent=PASSSERD05125.13;ae=true;de=true;minCov=69;pc=1
4	GeMoMa	CDS	4094122	4094349	.	+	0	ID=cds-149407;Parent=PASSSERD05125.13;ae=true;de=true;minCov=110;pc=1
4	GeMoMa	CDS	4094937	4095074	.	+	0	ID=cds-149408;Parent=PASSSERD05125.13;ae=true;de=true;minCov=80;pc=1
4	GeMoMa	CDS	4095327	4095503	.	+	0	ID=cds-149409;Parent=PASSSERD05125.13;ae=true;de=true;minCov=78;pc=1
4	GeMoMa	CDS	4097168	4097296	.	+	0	ID=cds-149410;Parent=PASSSERD05125.13;ae=true;de=true;minCov=123;pc=1
4	GeMoMa	CDS	4097470	4097589	.	+	0	ID=cds-149411;Parent=PASSSERD05125.13;ae=true;de=true;minCov=106;pc=1
4	GeMoMa	CDS	4099167	4099444	.	+	0	ID=cds-149412;Parent=PASSSERD05125.13;ae=true;de=true;minCov=97;pc=1
4	GeMoMa	CDS	4099561	4099811	.	+	1	ID=cds-149413;Parent=PASSSERD05125.13;ae=true;de=true;minCov=107;pc=1
4	GeMoMa	CDS	4100246	4100507	.	+	2	ID=cds-149414;Parent=PASSSERD05125.13;ae=true;de=true;minCov=115;pc=1
4	GeMoMa	CDS	4100991	4101834	.	+	1	ID=cds-149415;Parent=PASSSERD05125.13;ae=true;de=true;minCov=114;pc=1
4	GeMoMa	CDS	4102642	4102712	.	+	0	ID=cds-149416;Parent=PASSSERD05125.13;ae=true;de=true;minCov=155;pc=1
4	GeMoMa	CDS	4103191	4103364	.	+	1	ID=cds-149417;Parent=PASSSERD05125.13;ae=true;de=true;minCov=124;pc=1
4	GeMoMa	CDS	4103649	4103769	.	+	1	ID=cds-149418;Parent=PASSSERD05125.13;ae=true;de=true;minCov=105;pc=1
4	GeMoMa	CDS	4104584	4104730	.	+	0	ID=cds-149419;Parent=PASSSERD05125.13;ae=true;de=true;minCov=80;pc=1
4	GeMoMa	CDS	4105078	4105205	.	+	0	ID=cds-149420;Parent=PASSSERD05125.13;ae=true;de=true;minCov=86;pc=1
4	GeMoMa	CDS	4105318	4105520	.	+	1	ID=cds-149421;Parent=PASSSERD05125.13;ae=true;de=true;minCov=125;pc=1
4	GeMoMa	CDS	4106941	4107138	.	+	2	ID=cds-149422;Parent=PASSSERD05125.13;ae=true;de=true;minCov=152;pc=1
4	GeMoMa	CDS	4107767	4107978	.	+	2	ID=cds-149423;Parent=PASSSERD05125.13;ae=true;de=true;minCov=184;pc=1
4	GeMoMa	CDS	4108218	4108369	.	+	0	ID=cds-149424;Parent=PASSSERD05125.13;ae=true;de=true;minCov=135;pc=1
4	GeMoMa	CDS	4109254	4109404	.	+	1	ID=cds-149425;Parent=PASSSERD05125.13;ae=true;de=true;minCov=107;pc=1
4	GeMoMa	CDS	4110241	4110393	.	+	0	ID=cds-149426;Parent=PASSSERD05125.13;ae=true;de=true;minCov=107;pc=1
4	GeMoMa	CDS	4111642	4111882	.	+	0	ID=cds-149427;Parent=PASSSERD05125.13;ae=true;de=true;minCov=114;pc=1
4	GeMoMa	CDS	4112506	4112654	.	+	2	ID=cds-149428;Parent=PASSSERD05125.13;ae=true;de=true;minCov=146;pc=1
4	GeMoMa	CDS	4113074	4113293	.	+	0	ID=cds-149429;Parent=PASSSERD05125.13;ae=true;de=true;minCov=151;pc=1
4	GeMoMa	CDS	4113956	4114114	.	+	2	ID=cds-149430;Parent=PASSSERD05125.13;ae=true;de=true;minCov=93;pc=1
4	GeMoMa	CDS	4115110	4115285	.	+	2	ID=cds-149431;Parent=PASSSERD05125.13;ae=true;de=true;minCov=122;pc=1
4	GeMoMa	CDS	4115377	4115552	.	+	0	ID=cds-149432;Parent=PASSSERD05125.13;ae=true;de=true;minCov=167;pc=1
4	GeMoMa	CDS	4116176	4116882	.	+	1	ID=cds-149433;Parent=PASSSERD05125.13;ae=true;de=true;minCov=112;pc=1
4	GeMoMa	CDS	4118052	4118279	.	+	2	ID=cds-149434;Parent=PASSSERD05125.13;ae=true;de=true;minCov=173;pc=1
4	GeMoMa	CDS	4118651	4118744	.	+	2	ID=cds-149435;Parent=PASSSERD05125.13;ae=true;de=true;minCov=176;pc=1
4	GeMoMa	CDS	4119728	4119778	.	+	1	ID=cds-149436;Parent=PASSSERD05125.13;ae=true;de=true;minCov=79;pc=1
4	GeMoMa	CDS	4122585	4122791	.	+	1	ID=cds-149437;Parent=PASSSERD05125.13;ae=true;de=true;minCov=166;pc=1
4	GeMoMa	CDS	4122893	4123131	.	+	1	ID=cds-149438;Parent=PASSSERD05125.13;ae=true;de=true;minCov=183;pc=1
4	GeMoMa	CDS	4123708	4123952	.	+	2	ID=cds-149439;Parent=PASSSERD05125.13;ae=true;de=true;minCov=180;pc=1
4	GeMoMa	CDS	4124464	4124569	.	+	0	ID=cds-149440;Parent=PASSSERD05125.13;ae=true;de=true;minCov=191;pc=1
4	GeMoMa	CDS	4126526	4126623	.	+	2	ID=cds-149441;Parent=PASSSERD05125.13;ae=true;de=true;minCov=213;pc=1
4	GeMoMa	CDS	4126725	4126910	.	+	0	ID=cds-149442;Parent=PASSSERD05125.13;ae=true;de=true;minCov=231;pc=1
4	GeMoMa	CDS	4127611	4127779	.	+	0	ID=cds-149443;Parent=PASSSERD05125.13;ae=true;de=true;minCov=217;pc=1
4	GeMoMa	CDS	4128279	4128490	.	+	2	ID=cds-149444;Parent=PASSSERD05125.13;ae=true;de=true;minCov=215;pc=1
4	GeMoMa	CDS	4129126	4129324	.	+	0	ID=cds-149445;Parent=PASSSERD05125.13;ae=true;de=true;minCov=194;pc=1
4	GeMoMa	CDS	4129938	4129997	.	+	2	ID=cds-149446;Parent=PASSSERD05125.13;ae=true;de=true;minCov=196;pc=1
4	GeMoMa	CDS	4130845	4131071	.	+	2	ID=cds-149447;Parent=PASSSERD05125.13;ae=true;de=true;minCov=217;pc=1
4	GeMoMa	CDS	4131551	4131751	.	+	0	ID=cds-149448;Parent=PASSSERD05125.13;ae=true;de=true;minCov=90;pc=1
4	GeMoMa	CDS	4131958	4132088	.	+	0	ID=cds-149449;Parent=PASSSERD05125.13;ae=true;de=true;minCov=276;pc=1
4	GeMoMa	CDS	4132938	4133061	.	+	1	ID=cds-149450;Parent=PASSSERD05125.13;ae=true;de=true;minCov=246;pc=1
4	GeMoMa	CDS	4133206	4133315	.	+	0	ID=cds-149451;Parent=PASSSERD05125.13;ae=true;de=true;minCov=248;pc=1
4	GeMoMa	CDS	4134011	4134101	.	+	1	ID=cds-149452;Parent=PASSSERD05125.13;ae=true;de=true;minCov=256;pc=1
4	GeMoMa	CDS	4136288	4136532	.	+	0	ID=cds-149453;Parent=PASSSERD05125.13;ae=true;de=true;minCov=136;pc=1
4	GeMoMa	CDS	4137082	4137297	.	+	1	ID=cds-149454;Parent=PASSSERD05125.13;ae=true;de=true;minCov=170;pc=1
4	GeMoMa	CDS	4137431	4137611	.	+	1	ID=cds-149455;Parent=PASSSERD05125.13;ae=true;de=true;minCov=210;pc=1
4	GeMoMa	CDS	4138485	4138677	.	+	0	ID=cds-149456;Parent=PASSSERD05125.13;ae=true;de=true;minCov=59;pc=1
4	GeMoMa	CDS	4140603	4140764	.	+	2	ID=cds-149457;Parent=PASSSERD05125.13;ae=true;de=true;minCov=366;pc=1
4	GeMoMa	CDS	4140867	4141006	.	+	2	ID=cds-149458;Parent=PASSSERD05125.13;ae=true;de=true;minCov=392;pc=1
4	GeMoMa	CDS	4141175	4141376	.	+	0	ID=cds-149459;Parent=PASSSERD05125.13;ae=true;de=true;minCov=332;pc=1
4	GeMoMa	CDS	4141547	4141750	.	+	2	ID=cds-149460;Parent=PASSSERD05125.13;ae=true;de=true;minCov=356;pc=1
4	GeMoMa	CDS	4141866	4142045	.	+	2	ID=cds-149461;Parent=PASSSERD05125.13;ae=true;de=true;minCov=350;pc=1
4	GeMoMa	CDS	4142481	4142618	.	+	2	ID=cds-149462;Parent=PASSSERD05125.13;ae=true;de=true;minCov=357;pc=1
4	GeMoMa	CDS	4143086	4143346	.	+	2	ID=cds-149463;Parent=PASSSERD05125.13;ae=true;de=true;minCov=214;pc=1
4	GeMoMa	CDS	4143737	4143887	.	+	2	ID=cds-149464;Parent=PASSSERD05125.13;ae=true;de=true;minCov=396;pc=1
4	GeMoMa	CDS	4144164	4144321	.	+	1	ID=cds-149465;Parent=PASSSERD05125.13;ae=true;de=true;minCov=534;pc=1
4	GeMoMa	CDS	4144442	4144634	.	+	2	ID=cds-149466;Parent=PASSSERD05125.13;ae=true;de=true;minCov=620;pc=1
4	GeMoMa	CDS	4144838	4145055	.	+	1	ID=cds-149467;Parent=PASSSERD05125.13;ae=true;de=true;minCov=587;pc=1
4	GeMoMa	CDS	4145246	4145497	.	+	2	ID=cds-149468;Parent=PASSSERD05125.13;ae=true;de=true;minCov=635;pc=1
4	GeMoMa	CDS	4146044	4146247	.	+	2	ID=cds-149469;Parent=PASSSERD05125.13;ae=true;de=true;minCov=519;pc=1
4	GeMoMa	CDS	4146483	4146677	.	+	2	ID=cds-149470;Parent=PASSSERD05125.13;ae=true;de=true;minCov=450;pc=1
4	GeMoMa	CDS	4147105	4147239	.	+	2	ID=cds-149471;Parent=PASSSERD05125.13;ae=true;de=true;minCov=531;pc=1
4	GeMoMa	CDS	4147706	4147871	.	+	2	ID=cds-149472;Parent=PASSSERD05125.13;ae=true;de=true;minCov=705;pc=1
4	GeMoMa	CDS	4148214	4148430	.	+	1	ID=cds-149473;Parent=PASSSERD05125.13;ae=true;minCov=658;pc=1
4	AnnotationFinalizer_	five_prime_UTR	4061883	4061963	.	+	.	ID=five_prime_utr-18669;Parent=PASSSERD05125.13
4	AnnotationFinalizer_	five_prime_UTR	4069379	4069411	.	+	.	ID=five_prime_utr-18670;Parent=PASSSERD05125.13
4	AnnotationFinalizer_	three_prime_UTR	4148431	4149006	.	+	.	ID=three_prime_utr-15332;Parent=PASSSERD05125.13
4	AnnotationFinalizer_	three_prime_UTR	4149776	4151579	.	+	.	ID=three_prime_utr-15333;Parent=PASSSERD05125.13
4	AnnotationFinalizer_	three_prime_UTR	4152097	4152159	.	+	.	ID=three_prime_utr-15334;Parent=PASSSERD05125.13
4	AnnotationFinalizer_	three_prime_UTR	4152653	4153011	.	+	.	ID=three_prime_utr-15335;Parent=PASSSERD05125.13
4	AnnotationFinalizer_	three_prime_UTR	4153214	4153384	.	+	.	ID=three_prime_utr-15336;Parent=PASSSERD05125.13
4	AnnotationFinalizer_	three_prime_UTR	4154181	4154407	.	+	.	ID=three_prime_utr-15337;Parent=PASSSERD05125.13
4	AnnotationFinalizer_	three_prime_UTR	4154894	4155131	.	+	.	ID=three_prime_utr-15338;Parent=PASSSERD05125.13
4	AnnotationFinalizer_	three_prime_UTR	4155531	4155663	.	+	.	ID=three_prime_utr-15339;Parent=PASSSERD05125.13
4	AnnotationFinalizer_	three_prime_UTR	4155801	4157596	.	+	.	ID=three_prime_utr-15340;Parent=PASSSERD05125.13
4	GeMoMa	mRNA	4061883	4157596	26302	+	.	ID=PASSSERD05125.14;Parent=PASSSERD05125;aa=5056;avgCov=248.2644;bestScore=26302;ce=86;evidence=1;iAA=0.9986;lpm=1333;maxGap=0;maxScore=26332;minCov=69;minSplitReads=77;nps=0;oldID=montanus_rna-XM_039722545.1_R0;pAA=0.9988;prediction=0;raa=5056;rce=86;ref-gene=montanus_gene-KIAA1109;start=M;stop=*;sumWeight=0.8;tae=1;tde=1;tie=1;tpc=1
4	GeMoMa	exon	4061883	4061963	.	+	.	ID=nbis-exon-162425;Parent=PASSSERD05125.14;de=true;minCov=93;pc=1
4	GeMoMa	exon	4069379	4069508	.	+	.	ID=nbis-exon-162426;Parent=PASSSERD05125.14;de=true;minCov=93;pc=1
4	GeMoMa	exon	4072195	4072311	.	+	.	ID=nbis-exon-162427;Parent=PASSSERD05125.14;de=true;minCov=93;pc=1
4	GeMoMa	exon	4073701	4073779	.	+	.	ID=nbis-exon-162428;Parent=PASSSERD05125.14;de=true;minCov=93;pc=1
4	GeMoMa	exon	4074381	4074445	.	+	.	ID=nbis-exon-162429;Parent=PASSSERD05125.14;de=true;minCov=93;pc=1
4	GeMoMa	exon	4077599	4077785	.	+	.	ID=nbis-exon-162430;Parent=PASSSERD05125.14;de=true;minCov=93;pc=1
4	GeMoMa	exon	4078894	4078975	.	+	.	ID=nbis-exon-162431;Parent=PASSSERD05125.14;de=true;minCov=93;pc=1
4	GeMoMa	exon	4079673	4079866	.	+	.	ID=nbis-exon-162432;Parent=PASSSERD05125.14;de=true;minCov=93;pc=1
4	GeMoMa	exon	4082184	4082263	.	+	.	ID=nbis-exon-162433;Parent=PASSSERD05125.14;de=true;minCov=93;pc=1
4	GeMoMa	exon	4082687	4082837	.	+	.	ID=nbis-exon-162434;Parent=PASSSERD05125.14;de=true;minCov=93;pc=1
4	GeMoMa	exon	4084389	4084545	.	+	.	ID=nbis-exon-162435;Parent=PASSSERD05125.14;de=true;minCov=93;pc=1
4	GeMoMa	exon	4085315	4085393	.	+	.	ID=nbis-exon-162436;Parent=PASSSERD05125.14;de=true;minCov=93;pc=1
4	GeMoMa	exon	4085677	4085768	.	+	.	ID=nbis-exon-162437;Parent=PASSSERD05125.14;de=true;minCov=93;pc=1
4	GeMoMa	exon	4086639	4086756	.	+	.	ID=nbis-exon-162438;Parent=PASSSERD05125.14;de=true;minCov=93;pc=1
4	GeMoMa	exon	4087519	4087674	.	+	.	ID=nbis-exon-162439;Parent=PASSSERD05125.14;de=true;minCov=93;pc=1
4	GeMoMa	exon	4088085	4088182	.	+	.	ID=nbis-exon-162440;Parent=PASSSERD05125.14;de=true;minCov=93;pc=1
4	GeMoMa	exon	4089108	4089286	.	+	.	ID=nbis-exon-162441;Parent=PASSSERD05125.14;de=true;minCov=93;pc=1
4	GeMoMa	exon	4089443	4089549	.	+	.	ID=nbis-exon-162442;Parent=PASSSERD05125.14;de=true;minCov=93;pc=1
4	GeMoMa	exon	4091582	4091790	.	+	.	ID=nbis-exon-162443;Parent=PASSSERD05125.14;de=true;minCov=93;pc=1
4	GeMoMa	exon	4094122	4094349	.	+	.	ID=nbis-exon-162444;Parent=PASSSERD05125.14;de=true;minCov=93;pc=1
4	GeMoMa	exon	4094937	4095074	.	+	.	ID=nbis-exon-162445;Parent=PASSSERD05125.14;de=true;minCov=93;pc=1
4	GeMoMa	exon	4095327	4095503	.	+	.	ID=nbis-exon-162446;Parent=PASSSERD05125.14;de=true;minCov=93;pc=1
4	GeMoMa	exon	4097168	4097296	.	+	.	ID=nbis-exon-162447;Parent=PASSSERD05125.14;de=true;minCov=93;pc=1
4	GeMoMa	exon	4097470	4097589	.	+	.	ID=nbis-exon-162448;Parent=PASSSERD05125.14;de=true;minCov=93;pc=1
4	GeMoMa	exon	4099167	4099444	.	+	.	ID=nbis-exon-162449;Parent=PASSSERD05125.14;de=true;minCov=93;pc=1
4	GeMoMa	exon	4099561	4099811	.	+	.	ID=nbis-exon-162450;Parent=PASSSERD05125.14;de=true;minCov=93;pc=1
4	GeMoMa	exon	4100246	4100507	.	+	.	ID=nbis-exon-162451;Parent=PASSSERD05125.14;de=true;minCov=93;pc=1
4	GeMoMa	exon	4100991	4101834	.	+	.	ID=nbis-exon-162452;Parent=PASSSERD05125.14;de=true;minCov=93;pc=1
4	GeMoMa	exon	4102642	4102712	.	+	.	ID=nbis-exon-162453;Parent=PASSSERD05125.14;de=true;minCov=93;pc=1
4	GeMoMa	exon	4103191	4103364	.	+	.	ID=nbis-exon-162454;Parent=PASSSERD05125.14;de=true;minCov=93;pc=1
4	GeMoMa	exon	4103649	4103769	.	+	.	ID=nbis-exon-162455;Parent=PASSSERD05125.14;de=true;minCov=93;pc=1
4	GeMoMa	exon	4104584	4104730	.	+	.	ID=nbis-exon-162456;Parent=PASSSERD05125.14;de=true;minCov=93;pc=1
4	GeMoMa	exon	4105078	4105205	.	+	.	ID=nbis-exon-162457;Parent=PASSSERD05125.14;de=true;minCov=93;pc=1
4	GeMoMa	exon	4105318	4105520	.	+	.	ID=nbis-exon-162458;Parent=PASSSERD05125.14;de=true;minCov=93;pc=1
4	GeMoMa	exon	4106941	4107138	.	+	.	ID=nbis-exon-162459;Parent=PASSSERD05125.14;de=true;minCov=93;pc=1
4	GeMoMa	exon	4107767	4107978	.	+	.	ID=nbis-exon-162460;Parent=PASSSERD05125.14;de=true;minCov=93;pc=1
4	GeMoMa	exon	4108218	4108369	.	+	.	ID=nbis-exon-162461;Parent=PASSSERD05125.14;de=true;minCov=93;pc=1
4	GeMoMa	exon	4109254	4109404	.	+	.	ID=nbis-exon-162462;Parent=PASSSERD05125.14;de=true;minCov=93;pc=1
4	GeMoMa	exon	4110241	4110393	.	+	.	ID=nbis-exon-162463;Parent=PASSSERD05125.14;de=true;minCov=93;pc=1
4	GeMoMa	exon	4111642	4111882	.	+	.	ID=nbis-exon-162464;Parent=PASSSERD05125.14;de=true;minCov=93;pc=1
4	GeMoMa	exon	4112506	4112654	.	+	.	ID=nbis-exon-162465;Parent=PASSSERD05125.14;de=true;minCov=93;pc=1
4	GeMoMa	exon	4113074	4113293	.	+	.	ID=nbis-exon-162466;Parent=PASSSERD05125.14;de=true;minCov=93;pc=1
4	GeMoMa	exon	4113956	4114114	.	+	.	ID=nbis-exon-162467;Parent=PASSSERD05125.14;de=true;minCov=93;pc=1
4	GeMoMa	exon	4115110	4115285	.	+	.	ID=nbis-exon-162468;Parent=PASSSERD05125.14;de=true;minCov=93;pc=1
4	GeMoMa	exon	4115377	4115552	.	+	.	ID=nbis-exon-162469;Parent=PASSSERD05125.14;de=true;minCov=93;pc=1
4	GeMoMa	exon	4116176	4116882	.	+	.	ID=nbis-exon-162470;Parent=PASSSERD05125.14;de=true;minCov=93;pc=1
4	GeMoMa	exon	4118052	4118279	.	+	.	ID=nbis-exon-162471;Parent=PASSSERD05125.14;de=true;minCov=93;pc=1
4	GeMoMa	exon	4118651	4118744	.	+	.	ID=nbis-exon-162472;Parent=PASSSERD05125.14;de=true;minCov=93;pc=1
4	GeMoMa	exon	4119728	4119778	.	+	.	ID=nbis-exon-162473;Parent=PASSSERD05125.14;de=true;minCov=93;pc=1
4	GeMoMa	exon	4122585	4122791	.	+	.	ID=nbis-exon-162474;Parent=PASSSERD05125.14;de=true;minCov=93;pc=1
4	GeMoMa	exon	4122893	4123131	.	+	.	ID=nbis-exon-162475;Parent=PASSSERD05125.14;de=true;minCov=93;pc=1
4	GeMoMa	exon	4123708	4123952	.	+	.	ID=nbis-exon-162476;Parent=PASSSERD05125.14;de=true;minCov=93;pc=1
4	GeMoMa	exon	4124464	4124569	.	+	.	ID=nbis-exon-162477;Parent=PASSSERD05125.14;de=true;minCov=93;pc=1
4	GeMoMa	exon	4126526	4126623	.	+	.	ID=nbis-exon-162478;Parent=PASSSERD05125.14;de=true;minCov=93;pc=1
4	GeMoMa	exon	4126725	4126910	.	+	.	ID=nbis-exon-162479;Parent=PASSSERD05125.14;de=true;minCov=93;pc=1
4	GeMoMa	exon	4127611	4127779	.	+	.	ID=nbis-exon-162480;Parent=PASSSERD05125.14;de=true;minCov=93;pc=1
4	GeMoMa	exon	4128279	4128490	.	+	.	ID=nbis-exon-162481;Parent=PASSSERD05125.14;de=true;minCov=93;pc=1
4	GeMoMa	exon	4129126	4129324	.	+	.	ID=nbis-exon-162482;Parent=PASSSERD05125.14;de=true;minCov=93;pc=1
4	GeMoMa	exon	4129938	4129997	.	+	.	ID=nbis-exon-162483;Parent=PASSSERD05125.14;de=true;minCov=93;pc=1
4	GeMoMa	exon	4130845	4131071	.	+	.	ID=nbis-exon-162484;Parent=PASSSERD05125.14;de=true;minCov=93;pc=1
4	GeMoMa	exon	4131551	4131751	.	+	.	ID=nbis-exon-162485;Parent=PASSSERD05125.14;de=true;minCov=93;pc=1
4	GeMoMa	exon	4131958	4132088	.	+	.	ID=nbis-exon-162486;Parent=PASSSERD05125.14;de=true;minCov=93;pc=1
4	GeMoMa	exon	4132938	4133061	.	+	.	ID=nbis-exon-162487;Parent=PASSSERD05125.14;de=true;minCov=93;pc=1
4	GeMoMa	exon	4133206	4133315	.	+	.	ID=nbis-exon-162488;Parent=PASSSERD05125.14;de=true;minCov=93;pc=1
4	GeMoMa	exon	4134011	4134101	.	+	.	ID=nbis-exon-162489;Parent=PASSSERD05125.14;de=true;minCov=93;pc=1
4	GeMoMa	exon	4134630	4134692	.	+	.	ID=nbis-exon-162490;Parent=PASSSERD05125.14;de=true;minCov=93;pc=1
4	GeMoMa	exon	4136288	4136532	.	+	.	ID=nbis-exon-162491;Parent=PASSSERD05125.14;de=true;minCov=93;pc=1
4	GeMoMa	exon	4137082	4137297	.	+	.	ID=nbis-exon-162492;Parent=PASSSERD05125.14;de=true;minCov=93;pc=1
4	GeMoMa	exon	4137431	4137611	.	+	.	ID=nbis-exon-162493;Parent=PASSSERD05125.14;de=true;minCov=93;pc=1
4	GeMoMa	exon	4138485	4138581	.	+	.	ID=nbis-exon-162494;Parent=PASSSERD05125.14;de=true;minCov=93;pc=1
4	GeMoMa	exon	4140603	4140764	.	+	.	ID=nbis-exon-162495;Parent=PASSSERD05125.14;de=true;minCov=93;pc=1
4	GeMoMa	exon	4140867	4141006	.	+	.	ID=nbis-exon-162496;Parent=PASSSERD05125.14;de=true;minCov=93;pc=1
4	GeMoMa	exon	4141175	4141376	.	+	.	ID=nbis-exon-162497;Parent=PASSSERD05125.14;de=true;minCov=93;pc=1
4	GeMoMa	exon	4141547	4141750	.	+	.	ID=nbis-exon-162498;Parent=PASSSERD05125.14;de=true;minCov=93;pc=1
4	GeMoMa	exon	4141866	4142045	.	+	.	ID=nbis-exon-162499;Parent=PASSSERD05125.14;de=true;minCov=93;pc=1
4	GeMoMa	exon	4142481	4142618	.	+	.	ID=nbis-exon-162500;Parent=PASSSERD05125.14;de=true;minCov=93;pc=1
4	GeMoMa	exon	4143086	4143346	.	+	.	ID=nbis-exon-162501;Parent=PASSSERD05125.14;de=true;minCov=93;pc=1
4	GeMoMa	exon	4143737	4143887	.	+	.	ID=nbis-exon-162502;Parent=PASSSERD05125.14;de=true;minCov=93;pc=1
4	GeMoMa	exon	4144164	4144321	.	+	.	ID=nbis-exon-162503;Parent=PASSSERD05125.14;de=true;minCov=93;pc=1
4	GeMoMa	exon	4144442	4144634	.	+	.	ID=nbis-exon-162504;Parent=PASSSERD05125.14;de=true;minCov=93;pc=1
4	GeMoMa	exon	4144838	4145055	.	+	.	ID=nbis-exon-162505;Parent=PASSSERD05125.14;de=true;minCov=93;pc=1
4	GeMoMa	exon	4145246	4145497	.	+	.	ID=nbis-exon-162506;Parent=PASSSERD05125.14;de=true;minCov=93;pc=1
4	GeMoMa	exon	4146044	4146247	.	+	.	ID=nbis-exon-162507;Parent=PASSSERD05125.14;de=true;minCov=93;pc=1
4	GeMoMa	exon	4146483	4146677	.	+	.	ID=nbis-exon-162508;Parent=PASSSERD05125.14;de=true;minCov=93;pc=1
4	GeMoMa	exon	4147105	4147239	.	+	.	ID=nbis-exon-162509;Parent=PASSSERD05125.14;de=true;minCov=93;pc=1
4	GeMoMa	exon	4147706	4147871	.	+	.	ID=nbis-exon-162510;Parent=PASSSERD05125.14;de=true;minCov=93;pc=1
4	GeMoMa	exon	4148214	4149006	.	+	.	ID=nbis-exon-162511;Parent=PASSSERD05125.14;de=true;minCov=93;pc=1
4	GeMoMa	exon	4149776	4151579	.	+	.	ID=nbis-exon-162512;Parent=PASSSERD05125.14;de=true;minCov=93;pc=1
4	GeMoMa	exon	4152097	4152159	.	+	.	ID=nbis-exon-162513;Parent=PASSSERD05125.14;de=true;minCov=93;pc=1
4	GeMoMa	exon	4152653	4153011	.	+	.	ID=nbis-exon-162514;Parent=PASSSERD05125.14;de=true;minCov=93;pc=1
4	GeMoMa	exon	4153214	4153384	.	+	.	ID=nbis-exon-162515;Parent=PASSSERD05125.14;de=true;minCov=93;pc=1
4	GeMoMa	exon	4154181	4154407	.	+	.	ID=nbis-exon-162516;Parent=PASSSERD05125.14;de=true;minCov=93;pc=1
4	GeMoMa	exon	4154894	4155131	.	+	.	ID=nbis-exon-162517;Parent=PASSSERD05125.14;de=true;minCov=93;pc=1
4	GeMoMa	exon	4155531	4155663	.	+	.	ID=nbis-exon-162518;Parent=PASSSERD05125.14;de=true;minCov=93;pc=1
4	GeMoMa	exon	4155801	4157596	.	+	.	ID=nbis-exon-162519;Parent=PASSSERD05125.14;de=true;minCov=93;pc=1
4	GeMoMa	CDS	4069412	4069508	.	+	0	ID=cds-149474;Parent=PASSSERD05125.14;de=true;minCov=93;pc=1
4	GeMoMa	CDS	4072195	4072311	.	+	2	ID=cds-149475;Parent=PASSSERD05125.14;ae=true;de=true;minCov=94;pc=1
4	GeMoMa	CDS	4073701	4073779	.	+	2	ID=cds-149476;Parent=PASSSERD05125.14;ae=true;de=true;minCov=78;pc=1
4	GeMoMa	CDS	4074381	4074445	.	+	1	ID=cds-149477;Parent=PASSSERD05125.14;ae=true;de=true;minCov=84;pc=1
4	GeMoMa	CDS	4077599	4077785	.	+	2	ID=cds-149478;Parent=PASSSERD05125.14;ae=true;de=true;minCov=78;pc=1
4	GeMoMa	CDS	4078894	4078975	.	+	1	ID=cds-149479;Parent=PASSSERD05125.14;ae=true;de=true;minCov=98;pc=1
4	GeMoMa	CDS	4079673	4079866	.	+	0	ID=cds-149480;Parent=PASSSERD05125.14;ae=true;de=true;minCov=92;pc=1
4	GeMoMa	CDS	4082184	4082263	.	+	1	ID=cds-149481;Parent=PASSSERD05125.14;ae=true;de=true;minCov=94;pc=1
4	GeMoMa	CDS	4082687	4082837	.	+	2	ID=cds-149482;Parent=PASSSERD05125.14;ae=true;de=true;minCov=111;pc=1
4	GeMoMa	CDS	4084389	4084545	.	+	1	ID=cds-149483;Parent=PASSSERD05125.14;ae=true;de=true;minCov=134;pc=1
4	GeMoMa	CDS	4085315	4085393	.	+	0	ID=cds-149484;Parent=PASSSERD05125.14;ae=true;de=true;minCov=113;pc=1
4	GeMoMa	CDS	4085677	4085768	.	+	2	ID=cds-149485;Parent=PASSSERD05125.14;ae=true;de=true;minCov=102;pc=1
4	GeMoMa	CDS	4086639	4086756	.	+	0	ID=cds-149486;Parent=PASSSERD05125.14;ae=true;de=true;minCov=79;pc=1
4	GeMoMa	CDS	4087519	4087674	.	+	2	ID=cds-149487;Parent=PASSSERD05125.14;ae=true;de=true;minCov=79;pc=1
4	GeMoMa	CDS	4088085	4088182	.	+	2	ID=cds-149488;Parent=PASSSERD05125.14;ae=true;de=true;minCov=87;pc=1
4	GeMoMa	CDS	4089108	4089286	.	+	0	ID=cds-149489;Parent=PASSSERD05125.14;ae=true;de=true;minCov=82;pc=1
4	GeMoMa	CDS	4089443	4089549	.	+	1	ID=cds-149490;Parent=PASSSERD05125.14;ae=true;de=true;minCov=102;pc=1
4	GeMoMa	CDS	4091582	4091790	.	+	2	ID=cds-149491;Parent=PASSSERD05125.14;ae=true;de=true;minCov=69;pc=1
4	GeMoMa	CDS	4094122	4094349	.	+	0	ID=cds-149492;Parent=PASSSERD05125.14;ae=true;de=true;minCov=110;pc=1
4	GeMoMa	CDS	4094937	4095074	.	+	0	ID=cds-149493;Parent=PASSSERD05125.14;ae=true;de=true;minCov=80;pc=1
4	GeMoMa	CDS	4095327	4095503	.	+	0	ID=cds-149494;Parent=PASSSERD05125.14;ae=true;de=true;minCov=78;pc=1
4	GeMoMa	CDS	4097168	4097296	.	+	0	ID=cds-149495;Parent=PASSSERD05125.14;ae=true;de=true;minCov=123;pc=1
4	GeMoMa	CDS	4097470	4097589	.	+	0	ID=cds-149496;Parent=PASSSERD05125.14;ae=true;de=true;minCov=106;pc=1
4	GeMoMa	CDS	4099167	4099444	.	+	0	ID=cds-149497;Parent=PASSSERD05125.14;ae=true;de=true;minCov=97;pc=1
4	GeMoMa	CDS	4099561	4099811	.	+	1	ID=cds-149498;Parent=PASSSERD05125.14;ae=true;de=true;minCov=107;pc=1
4	GeMoMa	CDS	4100246	4100507	.	+	2	ID=cds-149499;Parent=PASSSERD05125.14;ae=true;de=true;minCov=115;pc=1
4	GeMoMa	CDS	4100991	4101834	.	+	1	ID=cds-149500;Parent=PASSSERD05125.14;ae=true;de=true;minCov=114;pc=1
4	GeMoMa	CDS	4102642	4102712	.	+	0	ID=cds-149501;Parent=PASSSERD05125.14;ae=true;de=true;minCov=155;pc=1
4	GeMoMa	CDS	4103191	4103364	.	+	1	ID=cds-149502;Parent=PASSSERD05125.14;ae=true;de=true;minCov=124;pc=1
4	GeMoMa	CDS	4103649	4103769	.	+	1	ID=cds-149503;Parent=PASSSERD05125.14;ae=true;de=true;minCov=105;pc=1
4	GeMoMa	CDS	4104584	4104730	.	+	0	ID=cds-149504;Parent=PASSSERD05125.14;ae=true;de=true;minCov=80;pc=1
4	GeMoMa	CDS	4105078	4105205	.	+	0	ID=cds-149505;Parent=PASSSERD05125.14;ae=true;de=true;minCov=86;pc=1
4	GeMoMa	CDS	4105318	4105520	.	+	1	ID=cds-149506;Parent=PASSSERD05125.14;ae=true;de=true;minCov=125;pc=1
4	GeMoMa	CDS	4106941	4107138	.	+	2	ID=cds-149507;Parent=PASSSERD05125.14;ae=true;de=true;minCov=152;pc=1
4	GeMoMa	CDS	4107767	4107978	.	+	2	ID=cds-149508;Parent=PASSSERD05125.14;ae=true;de=true;minCov=184;pc=1
4	GeMoMa	CDS	4108218	4108369	.	+	0	ID=cds-149509;Parent=PASSSERD05125.14;ae=true;de=true;minCov=135;pc=1
4	GeMoMa	CDS	4109254	4109404	.	+	1	ID=cds-149510;Parent=PASSSERD05125.14;ae=true;de=true;minCov=107;pc=1
4	GeMoMa	CDS	4110241	4110393	.	+	0	ID=cds-149511;Parent=PASSSERD05125.14;ae=true;de=true;minCov=107;pc=1
4	GeMoMa	CDS	4111642	4111882	.	+	0	ID=cds-149512;Parent=PASSSERD05125.14;ae=true;de=true;minCov=114;pc=1
4	GeMoMa	CDS	4112506	4112654	.	+	2	ID=cds-149513;Parent=PASSSERD05125.14;ae=true;de=true;minCov=146;pc=1
4	GeMoMa	CDS	4113074	4113293	.	+	0	ID=cds-149514;Parent=PASSSERD05125.14;ae=true;de=true;minCov=151;pc=1
4	GeMoMa	CDS	4113956	4114114	.	+	2	ID=cds-149515;Parent=PASSSERD05125.14;ae=true;de=true;minCov=93;pc=1
4	GeMoMa	CDS	4115110	4115285	.	+	2	ID=cds-149516;Parent=PASSSERD05125.14;ae=true;de=true;minCov=122;pc=1
4	GeMoMa	CDS	4115377	4115552	.	+	0	ID=cds-149517;Parent=PASSSERD05125.14;ae=true;de=true;minCov=167;pc=1
4	GeMoMa	CDS	4116176	4116882	.	+	1	ID=cds-149518;Parent=PASSSERD05125.14;ae=true;de=true;minCov=112;pc=1
4	GeMoMa	CDS	4118052	4118279	.	+	2	ID=cds-149519;Parent=PASSSERD05125.14;ae=true;de=true;minCov=173;pc=1
4	GeMoMa	CDS	4118651	4118744	.	+	2	ID=cds-149520;Parent=PASSSERD05125.14;ae=true;de=true;minCov=176;pc=1
4	GeMoMa	CDS	4119728	4119778	.	+	1	ID=cds-149521;Parent=PASSSERD05125.14;ae=true;de=true;minCov=79;pc=1
4	GeMoMa	CDS	4122585	4122791	.	+	1	ID=cds-149522;Parent=PASSSERD05125.14;ae=true;de=true;minCov=166;pc=1
4	GeMoMa	CDS	4122893	4123131	.	+	1	ID=cds-149523;Parent=PASSSERD05125.14;ae=true;de=true;minCov=183;pc=1
4	GeMoMa	CDS	4123708	4123952	.	+	2	ID=cds-149524;Parent=PASSSERD05125.14;ae=true;de=true;minCov=180;pc=1
4	GeMoMa	CDS	4124464	4124569	.	+	0	ID=cds-149525;Parent=PASSSERD05125.14;ae=true;de=true;minCov=191;pc=1
4	GeMoMa	CDS	4126526	4126623	.	+	2	ID=cds-149526;Parent=PASSSERD05125.14;ae=true;de=true;minCov=213;pc=1
4	GeMoMa	CDS	4126725	4126910	.	+	0	ID=cds-149527;Parent=PASSSERD05125.14;ae=true;de=true;minCov=231;pc=1
4	GeMoMa	CDS	4127611	4127779	.	+	0	ID=cds-149528;Parent=PASSSERD05125.14;ae=true;de=true;minCov=217;pc=1
4	GeMoMa	CDS	4128279	4128490	.	+	2	ID=cds-149529;Parent=PASSSERD05125.14;ae=true;de=true;minCov=215;pc=1
4	GeMoMa	CDS	4129126	4129324	.	+	0	ID=cds-149530;Parent=PASSSERD05125.14;ae=true;de=true;minCov=194;pc=1
4	GeMoMa	CDS	4129938	4129997	.	+	2	ID=cds-149531;Parent=PASSSERD05125.14;ae=true;de=true;minCov=196;pc=1
4	GeMoMa	CDS	4130845	4131071	.	+	2	ID=cds-149532;Parent=PASSSERD05125.14;ae=true;de=true;minCov=217;pc=1
4	GeMoMa	CDS	4131551	4131751	.	+	0	ID=cds-149533;Parent=PASSSERD05125.14;ae=true;de=true;minCov=90;pc=1
4	GeMoMa	CDS	4131958	4132088	.	+	0	ID=cds-149534;Parent=PASSSERD05125.14;ae=true;de=true;minCov=276;pc=1
4	GeMoMa	CDS	4132938	4133061	.	+	1	ID=cds-149535;Parent=PASSSERD05125.14;ae=true;de=true;minCov=246;pc=1
4	GeMoMa	CDS	4133206	4133315	.	+	0	ID=cds-149536;Parent=PASSSERD05125.14;ae=true;de=true;minCov=248;pc=1
4	GeMoMa	CDS	4134011	4134101	.	+	1	ID=cds-149537;Parent=PASSSERD05125.14;ae=true;de=true;minCov=256;pc=1
4	GeMoMa	CDS	4134630	4134692	.	+	0	ID=cds-149538;Parent=PASSSERD05125.14;ae=true;de=true;minCov=87;pc=1
4	GeMoMa	CDS	4136288	4136532	.	+	0	ID=cds-149539;Parent=PASSSERD05125.14;ae=true;de=true;minCov=136;pc=1
4	GeMoMa	CDS	4137082	4137297	.	+	1	ID=cds-149540;Parent=PASSSERD05125.14;ae=true;de=true;minCov=170;pc=1
4	GeMoMa	CDS	4137431	4137611	.	+	1	ID=cds-149541;Parent=PASSSERD05125.14;ae=true;de=true;minCov=210;pc=1
4	GeMoMa	CDS	4138485	4138581	.	+	0	ID=cds-149542;Parent=PASSSERD05125.14;ae=true;de=true;minCov=323;pc=1
4	GeMoMa	CDS	4140603	4140764	.	+	2	ID=cds-149543;Parent=PASSSERD05125.14;ae=true;de=true;minCov=366;pc=1
4	GeMoMa	CDS	4140867	4141006	.	+	2	ID=cds-149544;Parent=PASSSERD05125.14;ae=true;de=true;minCov=392;pc=1
4	GeMoMa	CDS	4141175	4141376	.	+	0	ID=cds-149545;Parent=PASSSERD05125.14;ae=true;de=true;minCov=332;pc=1
4	GeMoMa	CDS	4141547	4141750	.	+	2	ID=cds-149546;Parent=PASSSERD05125.14;ae=true;de=true;minCov=356;pc=1
4	GeMoMa	CDS	4141866	4142045	.	+	2	ID=cds-149547;Parent=PASSSERD05125.14;ae=true;de=true;minCov=350;pc=1
4	GeMoMa	CDS	4142481	4142618	.	+	2	ID=cds-149548;Parent=PASSSERD05125.14;ae=true;de=true;minCov=357;pc=1
4	GeMoMa	CDS	4143086	4143346	.	+	2	ID=cds-149549;Parent=PASSSERD05125.14;ae=true;de=true;minCov=214;pc=1
4	GeMoMa	CDS	4143737	4143887	.	+	2	ID=cds-149550;Parent=PASSSERD05125.14;ae=true;de=true;minCov=396;pc=1
4	GeMoMa	CDS	4144164	4144321	.	+	1	ID=cds-149551;Parent=PASSSERD05125.14;ae=true;de=true;minCov=534;pc=1
4	GeMoMa	CDS	4144442	4144634	.	+	2	ID=cds-149552;Parent=PASSSERD05125.14;ae=true;de=true;minCov=620;pc=1
4	GeMoMa	CDS	4144838	4145055	.	+	1	ID=cds-149553;Parent=PASSSERD05125.14;ae=true;de=true;minCov=587;pc=1
4	GeMoMa	CDS	4145246	4145497	.	+	2	ID=cds-149554;Parent=PASSSERD05125.14;ae=true;de=true;minCov=635;pc=1
4	GeMoMa	CDS	4146044	4146247	.	+	2	ID=cds-149555;Parent=PASSSERD05125.14;ae=true;de=true;minCov=519;pc=1
4	GeMoMa	CDS	4146483	4146677	.	+	2	ID=cds-149556;Parent=PASSSERD05125.14;ae=true;de=true;minCov=450;pc=1
4	GeMoMa	CDS	4147105	4147239	.	+	2	ID=cds-149557;Parent=PASSSERD05125.14;ae=true;de=true;minCov=531;pc=1
4	GeMoMa	CDS	4147706	4147871	.	+	2	ID=cds-149558;Parent=PASSSERD05125.14;ae=true;de=true;minCov=705;pc=1
4	GeMoMa	CDS	4148214	4148430	.	+	1	ID=cds-149559;Parent=PASSSERD05125.14;ae=true;minCov=658;pc=1
4	AnnotationFinalizer_	five_prime_UTR	4061883	4061963	.	+	.	ID=five_prime_utr-18671;Parent=PASSSERD05125.14
4	AnnotationFinalizer_	five_prime_UTR	4069379	4069411	.	+	.	ID=five_prime_utr-18672;Parent=PASSSERD05125.14
4	AnnotationFinalizer_	three_prime_UTR	4148431	4149006	.	+	.	ID=three_prime_utr-15341;Parent=PASSSERD05125.14
4	AnnotationFinalizer_	three_prime_UTR	4149776	4151579	.	+	.	ID=three_prime_utr-15342;Parent=PASSSERD05125.14
4	AnnotationFinalizer_	three_prime_UTR	4152097	4152159	.	+	.	ID=three_prime_utr-15343;Parent=PASSSERD05125.14
4	AnnotationFinalizer_	three_prime_UTR	4152653	4153011	.	+	.	ID=three_prime_utr-15344;Parent=PASSSERD05125.14
4	AnnotationFinalizer_	three_prime_UTR	4153214	4153384	.	+	.	ID=three_prime_utr-15345;Parent=PASSSERD05125.14
4	AnnotationFinalizer_	three_prime_UTR	4154181	4154407	.	+	.	ID=three_prime_utr-15346;Parent=PASSSERD05125.14
4	AnnotationFinalizer_	three_prime_UTR	4154894	4155131	.	+	.	ID=three_prime_utr-15347;Parent=PASSSERD05125.14
4	AnnotationFinalizer_	three_prime_UTR	4155531	4155663	.	+	.	ID=three_prime_utr-15348;Parent=PASSSERD05125.14
4	AnnotationFinalizer_	three_prime_UTR	4155801	4157596	.	+	.	ID=three_prime_utr-15349;Parent=PASSSERD05125.14
4	GeMoMa	mRNA	4061883	4157596	26224	+	.	ID=PASSSERD05125.15;Parent=PASSSERD05125;aa=5041;avgCov=247.8927;bestScore=26224;ce=86;evidence=1;iAA=0.9986;lpm=1333;maxGap=0;maxScore=26254;minCov=59;minSplitReads=4;nps=0;oldID=montanus_rna-XM_039722554.1_R0;pAA=0.9988;prediction=0;raa=5041;rce=86;ref-gene=montanus_gene-KIAA1109;start=M;stop=*;sumWeight=0.8;tae=1;tde=1;tie=1;tpc=1
4	GeMoMa	exon	4061883	4061963	.	+	.	ID=nbis-exon-162520;Parent=PASSSERD05125.15;de=true;minCov=93;pc=1
4	GeMoMa	exon	4069379	4069508	.	+	.	ID=nbis-exon-162521;Parent=PASSSERD05125.15;de=true;minCov=93;pc=1
4	GeMoMa	exon	4072195	4072311	.	+	.	ID=nbis-exon-162522;Parent=PASSSERD05125.15;de=true;minCov=93;pc=1
4	GeMoMa	exon	4073701	4073779	.	+	.	ID=nbis-exon-162523;Parent=PASSSERD05125.15;de=true;minCov=93;pc=1
4	GeMoMa	exon	4074381	4074445	.	+	.	ID=nbis-exon-162524;Parent=PASSSERD05125.15;de=true;minCov=93;pc=1
4	GeMoMa	exon	4077599	4077785	.	+	.	ID=nbis-exon-162525;Parent=PASSSERD05125.15;de=true;minCov=93;pc=1
4	GeMoMa	exon	4078894	4078975	.	+	.	ID=nbis-exon-162526;Parent=PASSSERD05125.15;de=true;minCov=93;pc=1
4	GeMoMa	exon	4079673	4079866	.	+	.	ID=nbis-exon-162527;Parent=PASSSERD05125.15;de=true;minCov=93;pc=1
4	GeMoMa	exon	4082184	4082263	.	+	.	ID=nbis-exon-162528;Parent=PASSSERD05125.15;de=true;minCov=93;pc=1
4	GeMoMa	exon	4082687	4082837	.	+	.	ID=nbis-exon-162529;Parent=PASSSERD05125.15;de=true;minCov=93;pc=1
4	GeMoMa	exon	4084389	4084545	.	+	.	ID=nbis-exon-162530;Parent=PASSSERD05125.15;de=true;minCov=93;pc=1
4	GeMoMa	exon	4085315	4085393	.	+	.	ID=nbis-exon-162531;Parent=PASSSERD05125.15;de=true;minCov=93;pc=1
4	GeMoMa	exon	4085677	4085768	.	+	.	ID=nbis-exon-162532;Parent=PASSSERD05125.15;de=true;minCov=93;pc=1
4	GeMoMa	exon	4086639	4086756	.	+	.	ID=nbis-exon-162533;Parent=PASSSERD05125.15;de=true;minCov=93;pc=1
4	GeMoMa	exon	4087519	4087674	.	+	.	ID=nbis-exon-162534;Parent=PASSSERD05125.15;de=true;minCov=93;pc=1
4	GeMoMa	exon	4088085	4088182	.	+	.	ID=nbis-exon-162535;Parent=PASSSERD05125.15;de=true;minCov=93;pc=1
4	GeMoMa	exon	4089108	4089286	.	+	.	ID=nbis-exon-162536;Parent=PASSSERD05125.15;de=true;minCov=93;pc=1
4	GeMoMa	exon	4089443	4089549	.	+	.	ID=nbis-exon-162537;Parent=PASSSERD05125.15;de=true;minCov=93;pc=1
4	GeMoMa	exon	4091582	4091790	.	+	.	ID=nbis-exon-162538;Parent=PASSSERD05125.15;de=true;minCov=93;pc=1
4	GeMoMa	exon	4094122	4094349	.	+	.	ID=nbis-exon-162539;Parent=PASSSERD05125.15;de=true;minCov=93;pc=1
4	GeMoMa	exon	4094937	4095074	.	+	.	ID=nbis-exon-162540;Parent=PASSSERD05125.15;de=true;minCov=93;pc=1
4	GeMoMa	exon	4095327	4095503	.	+	.	ID=nbis-exon-162541;Parent=PASSSERD05125.15;de=true;minCov=93;pc=1
4	GeMoMa	exon	4097168	4097296	.	+	.	ID=nbis-exon-162542;Parent=PASSSERD05125.15;de=true;minCov=93;pc=1
4	GeMoMa	exon	4097470	4097589	.	+	.	ID=nbis-exon-162543;Parent=PASSSERD05125.15;de=true;minCov=93;pc=1
4	GeMoMa	exon	4099167	4099444	.	+	.	ID=nbis-exon-162544;Parent=PASSSERD05125.15;de=true;minCov=93;pc=1
4	GeMoMa	exon	4099561	4099811	.	+	.	ID=nbis-exon-162545;Parent=PASSSERD05125.15;de=true;minCov=93;pc=1
4	GeMoMa	exon	4100246	4100507	.	+	.	ID=nbis-exon-162546;Parent=PASSSERD05125.15;de=true;minCov=93;pc=1
4	GeMoMa	exon	4100991	4101834	.	+	.	ID=nbis-exon-162547;Parent=PASSSERD05125.15;de=true;minCov=93;pc=1
4	GeMoMa	exon	4102642	4102712	.	+	.	ID=nbis-exon-162548;Parent=PASSSERD05125.15;de=true;minCov=93;pc=1
4	GeMoMa	exon	4103191	4103364	.	+	.	ID=nbis-exon-162549;Parent=PASSSERD05125.15;de=true;minCov=93;pc=1
4	GeMoMa	exon	4103649	4103769	.	+	.	ID=nbis-exon-162550;Parent=PASSSERD05125.15;de=true;minCov=93;pc=1
4	GeMoMa	exon	4104584	4104730	.	+	.	ID=nbis-exon-162551;Parent=PASSSERD05125.15;de=true;minCov=93;pc=1
4	GeMoMa	exon	4105078	4105205	.	+	.	ID=nbis-exon-162552;Parent=PASSSERD05125.15;de=true;minCov=93;pc=1
4	GeMoMa	exon	4105318	4105520	.	+	.	ID=nbis-exon-162553;Parent=PASSSERD05125.15;de=true;minCov=93;pc=1
4	GeMoMa	exon	4106941	4107138	.	+	.	ID=nbis-exon-162554;Parent=PASSSERD05125.15;de=true;minCov=93;pc=1
4	GeMoMa	exon	4107767	4107978	.	+	.	ID=nbis-exon-162555;Parent=PASSSERD05125.15;de=true;minCov=93;pc=1
4	GeMoMa	exon	4108218	4108369	.	+	.	ID=nbis-exon-162556;Parent=PASSSERD05125.15;de=true;minCov=93;pc=1
4	GeMoMa	exon	4109254	4109404	.	+	.	ID=nbis-exon-162557;Parent=PASSSERD05125.15;de=true;minCov=93;pc=1
4	GeMoMa	exon	4110241	4110393	.	+	.	ID=nbis-exon-162558;Parent=PASSSERD05125.15;de=true;minCov=93;pc=1
4	GeMoMa	exon	4111642	4111882	.	+	.	ID=nbis-exon-162559;Parent=PASSSERD05125.15;de=true;minCov=93;pc=1
4	GeMoMa	exon	4112506	4112654	.	+	.	ID=nbis-exon-162560;Parent=PASSSERD05125.15;de=true;minCov=93;pc=1
4	GeMoMa	exon	4113074	4113293	.	+	.	ID=nbis-exon-162561;Parent=PASSSERD05125.15;de=true;minCov=93;pc=1
4	GeMoMa	exon	4113956	4114114	.	+	.	ID=nbis-exon-162562;Parent=PASSSERD05125.15;de=true;minCov=93;pc=1
4	GeMoMa	exon	4115110	4115285	.	+	.	ID=nbis-exon-162563;Parent=PASSSERD05125.15;de=true;minCov=93;pc=1
4	GeMoMa	exon	4115377	4115552	.	+	.	ID=nbis-exon-162564;Parent=PASSSERD05125.15;de=true;minCov=93;pc=1
4	GeMoMa	exon	4116176	4116882	.	+	.	ID=nbis-exon-162565;Parent=PASSSERD05125.15;de=true;minCov=93;pc=1
4	GeMoMa	exon	4118052	4118279	.	+	.	ID=nbis-exon-162566;Parent=PASSSERD05125.15;de=true;minCov=93;pc=1
4	GeMoMa	exon	4118651	4118744	.	+	.	ID=nbis-exon-162567;Parent=PASSSERD05125.15;de=true;minCov=93;pc=1
4	GeMoMa	exon	4119728	4119778	.	+	.	ID=nbis-exon-162568;Parent=PASSSERD05125.15;de=true;minCov=93;pc=1
4	GeMoMa	exon	4122585	4122791	.	+	.	ID=nbis-exon-162569;Parent=PASSSERD05125.15;de=true;minCov=93;pc=1
4	GeMoMa	exon	4122893	4123131	.	+	.	ID=nbis-exon-162570;Parent=PASSSERD05125.15;de=true;minCov=93;pc=1
4	GeMoMa	exon	4123708	4123952	.	+	.	ID=nbis-exon-162571;Parent=PASSSERD05125.15;de=true;minCov=93;pc=1
4	GeMoMa	exon	4124464	4124569	.	+	.	ID=nbis-exon-162572;Parent=PASSSERD05125.15;de=true;minCov=93;pc=1
4	GeMoMa	exon	4126526	4126623	.	+	.	ID=nbis-exon-162573;Parent=PASSSERD05125.15;de=true;minCov=93;pc=1
4	GeMoMa	exon	4126725	4126910	.	+	.	ID=nbis-exon-162574;Parent=PASSSERD05125.15;de=true;minCov=93;pc=1
4	GeMoMa	exon	4127611	4127779	.	+	.	ID=nbis-exon-162575;Parent=PASSSERD05125.15;de=true;minCov=93;pc=1
4	GeMoMa	exon	4128279	4128490	.	+	.	ID=nbis-exon-162576;Parent=PASSSERD05125.15;de=true;minCov=93;pc=1
4	GeMoMa	exon	4129126	4129324	.	+	.	ID=nbis-exon-162577;Parent=PASSSERD05125.15;de=true;minCov=93;pc=1
4	GeMoMa	exon	4129938	4129997	.	+	.	ID=nbis-exon-162578;Parent=PASSSERD05125.15;de=true;minCov=93;pc=1
4	GeMoMa	exon	4130845	4131071	.	+	.	ID=nbis-exon-162579;Parent=PASSSERD05125.15;de=true;minCov=93;pc=1
4	GeMoMa	exon	4131551	4131751	.	+	.	ID=nbis-exon-162580;Parent=PASSSERD05125.15;de=true;minCov=93;pc=1
4	GeMoMa	exon	4131958	4132088	.	+	.	ID=nbis-exon-162581;Parent=PASSSERD05125.15;de=true;minCov=93;pc=1
4	GeMoMa	exon	4132938	4133061	.	+	.	ID=nbis-exon-162582;Parent=PASSSERD05125.15;de=true;minCov=93;pc=1
4	GeMoMa	exon	4133206	4133315	.	+	.	ID=nbis-exon-162583;Parent=PASSSERD05125.15;de=true;minCov=93;pc=1
4	GeMoMa	exon	4134011	4134101	.	+	.	ID=nbis-exon-162584;Parent=PASSSERD05125.15;de=true;minCov=93;pc=1
4	GeMoMa	exon	4134630	4134692	.	+	.	ID=nbis-exon-162585;Parent=PASSSERD05125.15;de=true;minCov=93;pc=1
4	GeMoMa	exon	4136429	4136532	.	+	.	ID=nbis-exon-162586;Parent=PASSSERD05125.15;de=true;minCov=93;pc=1
4	GeMoMa	exon	4137082	4137297	.	+	.	ID=nbis-exon-162587;Parent=PASSSERD05125.15;de=true;minCov=93;pc=1
4	GeMoMa	exon	4137431	4137611	.	+	.	ID=nbis-exon-162588;Parent=PASSSERD05125.15;de=true;minCov=93;pc=1
4	GeMoMa	exon	4138485	4138677	.	+	.	ID=nbis-exon-162589;Parent=PASSSERD05125.15;de=true;minCov=93;pc=1
4	GeMoMa	exon	4140603	4140764	.	+	.	ID=nbis-exon-162590;Parent=PASSSERD05125.15;de=true;minCov=93;pc=1
4	GeMoMa	exon	4140867	4141006	.	+	.	ID=nbis-exon-162591;Parent=PASSSERD05125.15;de=true;minCov=93;pc=1
4	GeMoMa	exon	4141175	4141376	.	+	.	ID=nbis-exon-162592;Parent=PASSSERD05125.15;de=true;minCov=93;pc=1
4	GeMoMa	exon	4141547	4141750	.	+	.	ID=nbis-exon-162593;Parent=PASSSERD05125.15;de=true;minCov=93;pc=1
4	GeMoMa	exon	4141866	4142045	.	+	.	ID=nbis-exon-162594;Parent=PASSSERD05125.15;de=true;minCov=93;pc=1
4	GeMoMa	exon	4142481	4142618	.	+	.	ID=nbis-exon-162595;Parent=PASSSERD05125.15;de=true;minCov=93;pc=1
4	GeMoMa	exon	4143086	4143346	.	+	.	ID=nbis-exon-162596;Parent=PASSSERD05125.15;de=true;minCov=93;pc=1
4	GeMoMa	exon	4143737	4143887	.	+	.	ID=nbis-exon-162597;Parent=PASSSERD05125.15;de=true;minCov=93;pc=1
4	GeMoMa	exon	4144164	4144321	.	+	.	ID=nbis-exon-162598;Parent=PASSSERD05125.15;de=true;minCov=93;pc=1
4	GeMoMa	exon	4144442	4144634	.	+	.	ID=nbis-exon-162599;Parent=PASSSERD05125.15;de=true;minCov=93;pc=1
4	GeMoMa	exon	4144838	4145055	.	+	.	ID=nbis-exon-162600;Parent=PASSSERD05125.15;de=true;minCov=93;pc=1
4	GeMoMa	exon	4145246	4145497	.	+	.	ID=nbis-exon-162601;Parent=PASSSERD05125.15;de=true;minCov=93;pc=1
4	GeMoMa	exon	4146044	4146247	.	+	.	ID=nbis-exon-162602;Parent=PASSSERD05125.15;de=true;minCov=93;pc=1
4	GeMoMa	exon	4146483	4146677	.	+	.	ID=nbis-exon-162603;Parent=PASSSERD05125.15;de=true;minCov=93;pc=1
4	GeMoMa	exon	4147105	4147239	.	+	.	ID=nbis-exon-162604;Parent=PASSSERD05125.15;de=true;minCov=93;pc=1
4	GeMoMa	exon	4147706	4147871	.	+	.	ID=nbis-exon-162605;Parent=PASSSERD05125.15;de=true;minCov=93;pc=1
4	GeMoMa	exon	4148214	4149006	.	+	.	ID=nbis-exon-162606;Parent=PASSSERD05125.15;de=true;minCov=93;pc=1
4	GeMoMa	exon	4149776	4151579	.	+	.	ID=nbis-exon-162607;Parent=PASSSERD05125.15;de=true;minCov=93;pc=1
4	GeMoMa	exon	4152097	4152159	.	+	.	ID=nbis-exon-162608;Parent=PASSSERD05125.15;de=true;minCov=93;pc=1
4	GeMoMa	exon	4152653	4153011	.	+	.	ID=nbis-exon-162609;Parent=PASSSERD05125.15;de=true;minCov=93;pc=1
4	GeMoMa	exon	4153214	4153384	.	+	.	ID=nbis-exon-162610;Parent=PASSSERD05125.15;de=true;minCov=93;pc=1
4	GeMoMa	exon	4154181	4154407	.	+	.	ID=nbis-exon-162611;Parent=PASSSERD05125.15;de=true;minCov=93;pc=1
4	GeMoMa	exon	4154894	4155131	.	+	.	ID=nbis-exon-162612;Parent=PASSSERD05125.15;de=true;minCov=93;pc=1
4	GeMoMa	exon	4155531	4155663	.	+	.	ID=nbis-exon-162613;Parent=PASSSERD05125.15;de=true;minCov=93;pc=1
4	GeMoMa	exon	4155801	4157596	.	+	.	ID=nbis-exon-162614;Parent=PASSSERD05125.15;de=true;minCov=93;pc=1
4	GeMoMa	CDS	4069412	4069508	.	+	0	ID=cds-149560;Parent=PASSSERD05125.15;de=true;minCov=93;pc=1
4	GeMoMa	CDS	4072195	4072311	.	+	2	ID=cds-149561;Parent=PASSSERD05125.15;ae=true;de=true;minCov=94;pc=1
4	GeMoMa	CDS	4073701	4073779	.	+	2	ID=cds-149562;Parent=PASSSERD05125.15;ae=true;de=true;minCov=78;pc=1
4	GeMoMa	CDS	4074381	4074445	.	+	1	ID=cds-149563;Parent=PASSSERD05125.15;ae=true;de=true;minCov=84;pc=1
4	GeMoMa	CDS	4077599	4077785	.	+	2	ID=cds-149564;Parent=PASSSERD05125.15;ae=true;de=true;minCov=78;pc=1
4	GeMoMa	CDS	4078894	4078975	.	+	1	ID=cds-149565;Parent=PASSSERD05125.15;ae=true;de=true;minCov=98;pc=1
4	GeMoMa	CDS	4079673	4079866	.	+	0	ID=cds-149566;Parent=PASSSERD05125.15;ae=true;de=true;minCov=92;pc=1
4	GeMoMa	CDS	4082184	4082263	.	+	1	ID=cds-149567;Parent=PASSSERD05125.15;ae=true;de=true;minCov=94;pc=1
4	GeMoMa	CDS	4082687	4082837	.	+	2	ID=cds-149568;Parent=PASSSERD05125.15;ae=true;de=true;minCov=111;pc=1
4	GeMoMa	CDS	4084389	4084545	.	+	1	ID=cds-149569;Parent=PASSSERD05125.15;ae=true;de=true;minCov=134;pc=1
4	GeMoMa	CDS	4085315	4085393	.	+	0	ID=cds-149570;Parent=PASSSERD05125.15;ae=true;de=true;minCov=113;pc=1
4	GeMoMa	CDS	4085677	4085768	.	+	2	ID=cds-149571;Parent=PASSSERD05125.15;ae=true;de=true;minCov=102;pc=1
4	GeMoMa	CDS	4086639	4086756	.	+	0	ID=cds-149572;Parent=PASSSERD05125.15;ae=true;de=true;minCov=79;pc=1
4	GeMoMa	CDS	4087519	4087674	.	+	2	ID=cds-149573;Parent=PASSSERD05125.15;ae=true;de=true;minCov=79;pc=1
4	GeMoMa	CDS	4088085	4088182	.	+	2	ID=cds-149574;Parent=PASSSERD05125.15;ae=true;de=true;minCov=87;pc=1
4	GeMoMa	CDS	4089108	4089286	.	+	0	ID=cds-149575;Parent=PASSSERD05125.15;ae=true;de=true;minCov=82;pc=1
4	GeMoMa	CDS	4089443	4089549	.	+	1	ID=cds-149576;Parent=PASSSERD05125.15;ae=true;de=true;minCov=102;pc=1
4	GeMoMa	CDS	4091582	4091790	.	+	2	ID=cds-149577;Parent=PASSSERD05125.15;ae=true;de=true;minCov=69;pc=1
4	GeMoMa	CDS	4094122	4094349	.	+	0	ID=cds-149578;Parent=PASSSERD05125.15;ae=true;de=true;minCov=110;pc=1
4	GeMoMa	CDS	4094937	4095074	.	+	0	ID=cds-149579;Parent=PASSSERD05125.15;ae=true;de=true;minCov=80;pc=1
4	GeMoMa	CDS	4095327	4095503	.	+	0	ID=cds-149580;Parent=PASSSERD05125.15;ae=true;de=true;minCov=78;pc=1
4	GeMoMa	CDS	4097168	4097296	.	+	0	ID=cds-149581;Parent=PASSSERD05125.15;ae=true;de=true;minCov=123;pc=1
4	GeMoMa	CDS	4097470	4097589	.	+	0	ID=cds-149582;Parent=PASSSERD05125.15;ae=true;de=true;minCov=106;pc=1
4	GeMoMa	CDS	4099167	4099444	.	+	0	ID=cds-149583;Parent=PASSSERD05125.15;ae=true;de=true;minCov=97;pc=1
4	GeMoMa	CDS	4099561	4099811	.	+	1	ID=cds-149584;Parent=PASSSERD05125.15;ae=true;de=true;minCov=107;pc=1
4	GeMoMa	CDS	4100246	4100507	.	+	2	ID=cds-149585;Parent=PASSSERD05125.15;ae=true;de=true;minCov=115;pc=1
4	GeMoMa	CDS	4100991	4101834	.	+	1	ID=cds-149586;Parent=PASSSERD05125.15;ae=true;de=true;minCov=114;pc=1
4	GeMoMa	CDS	4102642	4102712	.	+	0	ID=cds-149587;Parent=PASSSERD05125.15;ae=true;de=true;minCov=155;pc=1
4	GeMoMa	CDS	4103191	4103364	.	+	1	ID=cds-149588;Parent=PASSSERD05125.15;ae=true;de=true;minCov=124;pc=1
4	GeMoMa	CDS	4103649	4103769	.	+	1	ID=cds-149589;Parent=PASSSERD05125.15;ae=true;de=true;minCov=105;pc=1
4	GeMoMa	CDS	4104584	4104730	.	+	0	ID=cds-149590;Parent=PASSSERD05125.15;ae=true;de=true;minCov=80;pc=1
4	GeMoMa	CDS	4105078	4105205	.	+	0	ID=cds-149591;Parent=PASSSERD05125.15;ae=true;de=true;minCov=86;pc=1
4	GeMoMa	CDS	4105318	4105520	.	+	1	ID=cds-149592;Parent=PASSSERD05125.15;ae=true;de=true;minCov=125;pc=1
4	GeMoMa	CDS	4106941	4107138	.	+	2	ID=cds-149593;Parent=PASSSERD05125.15;ae=true;de=true;minCov=152;pc=1
4	GeMoMa	CDS	4107767	4107978	.	+	2	ID=cds-149594;Parent=PASSSERD05125.15;ae=true;de=true;minCov=184;pc=1
4	GeMoMa	CDS	4108218	4108369	.	+	0	ID=cds-149595;Parent=PASSSERD05125.15;ae=true;de=true;minCov=135;pc=1
4	GeMoMa	CDS	4109254	4109404	.	+	1	ID=cds-149596;Parent=PASSSERD05125.15;ae=true;de=true;minCov=107;pc=1
4	GeMoMa	CDS	4110241	4110393	.	+	0	ID=cds-149597;Parent=PASSSERD05125.15;ae=true;de=true;minCov=107;pc=1
4	GeMoMa	CDS	4111642	4111882	.	+	0	ID=cds-149598;Parent=PASSSERD05125.15;ae=true;de=true;minCov=114;pc=1
4	GeMoMa	CDS	4112506	4112654	.	+	2	ID=cds-149599;Parent=PASSSERD05125.15;ae=true;de=true;minCov=146;pc=1
4	GeMoMa	CDS	4113074	4113293	.	+	0	ID=cds-149600;Parent=PASSSERD05125.15;ae=true;de=true;minCov=151;pc=1
4	GeMoMa	CDS	4113956	4114114	.	+	2	ID=cds-149601;Parent=PASSSERD05125.15;ae=true;de=true;minCov=93;pc=1
4	GeMoMa	CDS	4115110	4115285	.	+	2	ID=cds-149602;Parent=PASSSERD05125.15;ae=true;de=true;minCov=122;pc=1
4	GeMoMa	CDS	4115377	4115552	.	+	0	ID=cds-149603;Parent=PASSSERD05125.15;ae=true;de=true;minCov=167;pc=1
4	GeMoMa	CDS	4116176	4116882	.	+	1	ID=cds-149604;Parent=PASSSERD05125.15;ae=true;de=true;minCov=112;pc=1
4	GeMoMa	CDS	4118052	4118279	.	+	2	ID=cds-149605;Parent=PASSSERD05125.15;ae=true;de=true;minCov=173;pc=1
4	GeMoMa	CDS	4118651	4118744	.	+	2	ID=cds-149606;Parent=PASSSERD05125.15;ae=true;de=true;minCov=176;pc=1
4	GeMoMa	CDS	4119728	4119778	.	+	1	ID=cds-149607;Parent=PASSSERD05125.15;ae=true;de=true;minCov=79;pc=1
4	GeMoMa	CDS	4122585	4122791	.	+	1	ID=cds-149608;Parent=PASSSERD05125.15;ae=true;de=true;minCov=166;pc=1
4	GeMoMa	CDS	4122893	4123131	.	+	1	ID=cds-149609;Parent=PASSSERD05125.15;ae=true;de=true;minCov=183;pc=1
4	GeMoMa	CDS	4123708	4123952	.	+	2	ID=cds-149610;Parent=PASSSERD05125.15;ae=true;de=true;minCov=180;pc=1
4	GeMoMa	CDS	4124464	4124569	.	+	0	ID=cds-149611;Parent=PASSSERD05125.15;ae=true;de=true;minCov=191;pc=1
4	GeMoMa	CDS	4126526	4126623	.	+	2	ID=cds-149612;Parent=PASSSERD05125.15;ae=true;de=true;minCov=213;pc=1
4	GeMoMa	CDS	4126725	4126910	.	+	0	ID=cds-149613;Parent=PASSSERD05125.15;ae=true;de=true;minCov=231;pc=1
4	GeMoMa	CDS	4127611	4127779	.	+	0	ID=cds-149614;Parent=PASSSERD05125.15;ae=true;de=true;minCov=217;pc=1
4	GeMoMa	CDS	4128279	4128490	.	+	2	ID=cds-149615;Parent=PASSSERD05125.15;ae=true;de=true;minCov=215;pc=1
4	GeMoMa	CDS	4129126	4129324	.	+	0	ID=cds-149616;Parent=PASSSERD05125.15;ae=true;de=true;minCov=194;pc=1
4	GeMoMa	CDS	4129938	4129997	.	+	2	ID=cds-149617;Parent=PASSSERD05125.15;ae=true;de=true;minCov=196;pc=1
4	GeMoMa	CDS	4130845	4131071	.	+	2	ID=cds-149618;Parent=PASSSERD05125.15;ae=true;de=true;minCov=217;pc=1
4	GeMoMa	CDS	4131551	4131751	.	+	0	ID=cds-149619;Parent=PASSSERD05125.15;ae=true;de=true;minCov=90;pc=1
4	GeMoMa	CDS	4131958	4132088	.	+	0	ID=cds-149620;Parent=PASSSERD05125.15;ae=true;de=true;minCov=276;pc=1
4	GeMoMa	CDS	4132938	4133061	.	+	1	ID=cds-149621;Parent=PASSSERD05125.15;ae=true;de=true;minCov=246;pc=1
4	GeMoMa	CDS	4133206	4133315	.	+	0	ID=cds-149622;Parent=PASSSERD05125.15;ae=true;de=true;minCov=248;pc=1
4	GeMoMa	CDS	4134011	4134101	.	+	1	ID=cds-149623;Parent=PASSSERD05125.15;ae=true;de=true;minCov=256;pc=1
4	GeMoMa	CDS	4134630	4134692	.	+	0	ID=cds-149624;Parent=PASSSERD05125.15;ae=true;de=true;minCov=87;pc=1
4	GeMoMa	CDS	4136429	4136532	.	+	0	ID=cds-149625;Parent=PASSSERD05125.15;ae=true;de=true;minCov=223;pc=1
4	GeMoMa	CDS	4137082	4137297	.	+	1	ID=cds-149626;Parent=PASSSERD05125.15;ae=true;de=true;minCov=170;pc=1
4	GeMoMa	CDS	4137431	4137611	.	+	1	ID=cds-149627;Parent=PASSSERD05125.15;ae=true;de=true;minCov=210;pc=1
4	GeMoMa	CDS	4138485	4138677	.	+	0	ID=cds-149628;Parent=PASSSERD05125.15;ae=true;de=true;minCov=59;pc=1
4	GeMoMa	CDS	4140603	4140764	.	+	2	ID=cds-149629;Parent=PASSSERD05125.15;ae=true;de=true;minCov=366;pc=1
4	GeMoMa	CDS	4140867	4141006	.	+	2	ID=cds-149630;Parent=PASSSERD05125.15;ae=true;de=true;minCov=392;pc=1
4	GeMoMa	CDS	4141175	4141376	.	+	0	ID=cds-149631;Parent=PASSSERD05125.15;ae=true;de=true;minCov=332;pc=1
4	GeMoMa	CDS	4141547	4141750	.	+	2	ID=cds-149632;Parent=PASSSERD05125.15;ae=true;de=true;minCov=356;pc=1
4	GeMoMa	CDS	4141866	4142045	.	+	2	ID=cds-149633;Parent=PASSSERD05125.15;ae=true;de=true;minCov=350;pc=1
4	GeMoMa	CDS	4142481	4142618	.	+	2	ID=cds-149634;Parent=PASSSERD05125.15;ae=true;de=true;minCov=357;pc=1
4	GeMoMa	CDS	4143086	4143346	.	+	2	ID=cds-149635;Parent=PASSSERD05125.15;ae=true;de=true;minCov=214;pc=1
4	GeMoMa	CDS	4143737	4143887	.	+	2	ID=cds-149636;Parent=PASSSERD05125.15;ae=true;de=true;minCov=396;pc=1
4	GeMoMa	CDS	4144164	4144321	.	+	1	ID=cds-149637;Parent=PASSSERD05125.15;ae=true;de=true;minCov=534;pc=1
4	GeMoMa	CDS	4144442	4144634	.	+	2	ID=cds-149638;Parent=PASSSERD05125.15;ae=true;de=true;minCov=620;pc=1
4	GeMoMa	CDS	4144838	4145055	.	+	1	ID=cds-149639;Parent=PASSSERD05125.15;ae=true;de=true;minCov=587;pc=1
4	GeMoMa	CDS	4145246	4145497	.	+	2	ID=cds-149640;Parent=PASSSERD05125.15;ae=true;de=true;minCov=635;pc=1
4	GeMoMa	CDS	4146044	4146247	.	+	2	ID=cds-149641;Parent=PASSSERD05125.15;ae=true;de=true;minCov=519;pc=1
4	GeMoMa	CDS	4146483	4146677	.	+	2	ID=cds-149642;Parent=PASSSERD05125.15;ae=true;de=true;minCov=450;pc=1
4	GeMoMa	CDS	4147105	4147239	.	+	2	ID=cds-149643;Parent=PASSSERD05125.15;ae=true;de=true;minCov=531;pc=1
4	GeMoMa	CDS	4147706	4147871	.	+	2	ID=cds-149644;Parent=PASSSERD05125.15;ae=true;de=true;minCov=705;pc=1
4	GeMoMa	CDS	4148214	4148430	.	+	1	ID=cds-149645;Parent=PASSSERD05125.15;ae=true;minCov=658;pc=1
4	AnnotationFinalizer_	five_prime_UTR	4061883	4061963	.	+	.	ID=five_prime_utr-18673;Parent=PASSSERD05125.15
4	AnnotationFinalizer_	five_prime_UTR	4069379	4069411	.	+	.	ID=five_prime_utr-18674;Parent=PASSSERD05125.15
4	AnnotationFinalizer_	three_prime_UTR	4148431	4149006	.	+	.	ID=three_prime_utr-15350;Parent=PASSSERD05125.15
4	AnnotationFinalizer_	three_prime_UTR	4149776	4151579	.	+	.	ID=three_prime_utr-15351;Parent=PASSSERD05125.15
4	AnnotationFinalizer_	three_prime_UTR	4152097	4152159	.	+	.	ID=three_prime_utr-15352;Parent=PASSSERD05125.15
4	AnnotationFinalizer_	three_prime_UTR	4152653	4153011	.	+	.	ID=three_prime_utr-15353;Parent=PASSSERD05125.15
4	AnnotationFinalizer_	three_prime_UTR	4153214	4153384	.	+	.	ID=three_prime_utr-15354;Parent=PASSSERD05125.15
4	AnnotationFinalizer_	three_prime_UTR	4154181	4154407	.	+	.	ID=three_prime_utr-15355;Parent=PASSSERD05125.15
4	AnnotationFinalizer_	three_prime_UTR	4154894	4155131	.	+	.	ID=three_prime_utr-15356;Parent=PASSSERD05125.15
4	AnnotationFinalizer_	three_prime_UTR	4155531	4155663	.	+	.	ID=three_prime_utr-15357;Parent=PASSSERD05125.15
4	AnnotationFinalizer_	three_prime_UTR	4155801	4157596	.	+	.	ID=three_prime_utr-15358;Parent=PASSSERD05125.15
4	GeMoMa	mRNA	4061883	4157596	26122	+	.	ID=PASSSERD05125.16;Parent=PASSSERD05125;aa=5020;avgCov=248.5066;bestScore=26122;ce=85;evidence=1;iAA=0.9988;lpm=1333;maxGap=0;maxScore=26141;minCov=59;minSplitReads=60;nps=0;oldID=montanus_rna-XM_039722570.1_R0;pAA=0.9988;prediction=0;raa=5020;rce=85;ref-gene=montanus_gene-KIAA1109;start=M;stop=*;sumWeight=0.8;tae=1;tde=1;tie=1;tpc=1
4	GeMoMa	exon	4061883	4061963	.	+	.	ID=nbis-exon-162615;Parent=PASSSERD05125.16;de=true;minCov=93;pc=1
4	GeMoMa	exon	4069379	4069508	.	+	.	ID=nbis-exon-162616;Parent=PASSSERD05125.16;de=true;minCov=93;pc=1
4	GeMoMa	exon	4072195	4072311	.	+	.	ID=nbis-exon-162617;Parent=PASSSERD05125.16;de=true;minCov=93;pc=1
4	GeMoMa	exon	4073701	4073779	.	+	.	ID=nbis-exon-162618;Parent=PASSSERD05125.16;de=true;minCov=93;pc=1
4	GeMoMa	exon	4074381	4074445	.	+	.	ID=nbis-exon-162619;Parent=PASSSERD05125.16;de=true;minCov=93;pc=1
4	GeMoMa	exon	4077599	4077785	.	+	.	ID=nbis-exon-162620;Parent=PASSSERD05125.16;de=true;minCov=93;pc=1
4	GeMoMa	exon	4078894	4078975	.	+	.	ID=nbis-exon-162621;Parent=PASSSERD05125.16;de=true;minCov=93;pc=1
4	GeMoMa	exon	4079673	4079866	.	+	.	ID=nbis-exon-162622;Parent=PASSSERD05125.16;de=true;minCov=93;pc=1
4	GeMoMa	exon	4082184	4082263	.	+	.	ID=nbis-exon-162623;Parent=PASSSERD05125.16;de=true;minCov=93;pc=1
4	GeMoMa	exon	4082687	4082837	.	+	.	ID=nbis-exon-162624;Parent=PASSSERD05125.16;de=true;minCov=93;pc=1
4	GeMoMa	exon	4084389	4084545	.	+	.	ID=nbis-exon-162625;Parent=PASSSERD05125.16;de=true;minCov=93;pc=1
4	GeMoMa	exon	4085315	4085393	.	+	.	ID=nbis-exon-162626;Parent=PASSSERD05125.16;de=true;minCov=93;pc=1
4	GeMoMa	exon	4085677	4085768	.	+	.	ID=nbis-exon-162627;Parent=PASSSERD05125.16;de=true;minCov=93;pc=1
4	GeMoMa	exon	4086639	4086756	.	+	.	ID=nbis-exon-162628;Parent=PASSSERD05125.16;de=true;minCov=93;pc=1
4	GeMoMa	exon	4087519	4087674	.	+	.	ID=nbis-exon-162629;Parent=PASSSERD05125.16;de=true;minCov=93;pc=1
4	GeMoMa	exon	4088085	4088182	.	+	.	ID=nbis-exon-162630;Parent=PASSSERD05125.16;de=true;minCov=93;pc=1
4	GeMoMa	exon	4089108	4089286	.	+	.	ID=nbis-exon-162631;Parent=PASSSERD05125.16;de=true;minCov=93;pc=1
4	GeMoMa	exon	4089443	4089549	.	+	.	ID=nbis-exon-162632;Parent=PASSSERD05125.16;de=true;minCov=93;pc=1
4	GeMoMa	exon	4091582	4091790	.	+	.	ID=nbis-exon-162633;Parent=PASSSERD05125.16;de=true;minCov=93;pc=1
4	GeMoMa	exon	4094122	4094349	.	+	.	ID=nbis-exon-162634;Parent=PASSSERD05125.16;de=true;minCov=93;pc=1
4	GeMoMa	exon	4094937	4095074	.	+	.	ID=nbis-exon-162635;Parent=PASSSERD05125.16;de=true;minCov=93;pc=1
4	GeMoMa	exon	4095327	4095503	.	+	.	ID=nbis-exon-162636;Parent=PASSSERD05125.16;de=true;minCov=93;pc=1
4	GeMoMa	exon	4097168	4097296	.	+	.	ID=nbis-exon-162637;Parent=PASSSERD05125.16;de=true;minCov=93;pc=1
4	GeMoMa	exon	4097470	4097589	.	+	.	ID=nbis-exon-162638;Parent=PASSSERD05125.16;de=true;minCov=93;pc=1
4	GeMoMa	exon	4099167	4099444	.	+	.	ID=nbis-exon-162639;Parent=PASSSERD05125.16;de=true;minCov=93;pc=1
4	GeMoMa	exon	4099561	4099811	.	+	.	ID=nbis-exon-162640;Parent=PASSSERD05125.16;de=true;minCov=93;pc=1
4	GeMoMa	exon	4100246	4100507	.	+	.	ID=nbis-exon-162641;Parent=PASSSERD05125.16;de=true;minCov=93;pc=1
4	GeMoMa	exon	4100991	4101834	.	+	.	ID=nbis-exon-162642;Parent=PASSSERD05125.16;de=true;minCov=93;pc=1
4	GeMoMa	exon	4102642	4102712	.	+	.	ID=nbis-exon-162643;Parent=PASSSERD05125.16;de=true;minCov=93;pc=1
4	GeMoMa	exon	4103191	4103364	.	+	.	ID=nbis-exon-162644;Parent=PASSSERD05125.16;de=true;minCov=93;pc=1
4	GeMoMa	exon	4103649	4103769	.	+	.	ID=nbis-exon-162645;Parent=PASSSERD05125.16;de=true;minCov=93;pc=1
4	GeMoMa	exon	4104584	4104730	.	+	.	ID=nbis-exon-162646;Parent=PASSSERD05125.16;de=true;minCov=93;pc=1
4	GeMoMa	exon	4105078	4105205	.	+	.	ID=nbis-exon-162647;Parent=PASSSERD05125.16;de=true;minCov=93;pc=1
4	GeMoMa	exon	4105318	4105520	.	+	.	ID=nbis-exon-162648;Parent=PASSSERD05125.16;de=true;minCov=93;pc=1
4	GeMoMa	exon	4106941	4107138	.	+	.	ID=nbis-exon-162649;Parent=PASSSERD05125.16;de=true;minCov=93;pc=1
4	GeMoMa	exon	4107767	4107978	.	+	.	ID=nbis-exon-162650;Parent=PASSSERD05125.16;de=true;minCov=93;pc=1
4	GeMoMa	exon	4108218	4108369	.	+	.	ID=nbis-exon-162651;Parent=PASSSERD05125.16;de=true;minCov=93;pc=1
4	GeMoMa	exon	4109254	4109404	.	+	.	ID=nbis-exon-162652;Parent=PASSSERD05125.16;de=true;minCov=93;pc=1
4	GeMoMa	exon	4110241	4110393	.	+	.	ID=nbis-exon-162653;Parent=PASSSERD05125.16;de=true;minCov=93;pc=1
4	GeMoMa	exon	4111642	4111882	.	+	.	ID=nbis-exon-162654;Parent=PASSSERD05125.16;de=true;minCov=93;pc=1
4	GeMoMa	exon	4112506	4112654	.	+	.	ID=nbis-exon-162655;Parent=PASSSERD05125.16;de=true;minCov=93;pc=1
4	GeMoMa	exon	4113074	4113293	.	+	.	ID=nbis-exon-162656;Parent=PASSSERD05125.16;de=true;minCov=93;pc=1
4	GeMoMa	exon	4113956	4114114	.	+	.	ID=nbis-exon-162657;Parent=PASSSERD05125.16;de=true;minCov=93;pc=1
4	GeMoMa	exon	4115110	4115285	.	+	.	ID=nbis-exon-162658;Parent=PASSSERD05125.16;de=true;minCov=93;pc=1
4	GeMoMa	exon	4115377	4115552	.	+	.	ID=nbis-exon-162659;Parent=PASSSERD05125.16;de=true;minCov=93;pc=1
4	GeMoMa	exon	4116176	4116882	.	+	.	ID=nbis-exon-162660;Parent=PASSSERD05125.16;de=true;minCov=93;pc=1
4	GeMoMa	exon	4118052	4118279	.	+	.	ID=nbis-exon-162661;Parent=PASSSERD05125.16;de=true;minCov=93;pc=1
4	GeMoMa	exon	4118651	4118744	.	+	.	ID=nbis-exon-162662;Parent=PASSSERD05125.16;de=true;minCov=93;pc=1
4	GeMoMa	exon	4119728	4119778	.	+	.	ID=nbis-exon-162663;Parent=PASSSERD05125.16;de=true;minCov=93;pc=1
4	GeMoMa	exon	4122585	4122791	.	+	.	ID=nbis-exon-162664;Parent=PASSSERD05125.16;de=true;minCov=93;pc=1
4	GeMoMa	exon	4122893	4123131	.	+	.	ID=nbis-exon-162665;Parent=PASSSERD05125.16;de=true;minCov=93;pc=1
4	GeMoMa	exon	4123708	4123952	.	+	.	ID=nbis-exon-162666;Parent=PASSSERD05125.16;de=true;minCov=93;pc=1
4	GeMoMa	exon	4124464	4124569	.	+	.	ID=nbis-exon-162667;Parent=PASSSERD05125.16;de=true;minCov=93;pc=1
4	GeMoMa	exon	4126526	4126623	.	+	.	ID=nbis-exon-162668;Parent=PASSSERD05125.16;de=true;minCov=93;pc=1
4	GeMoMa	exon	4126725	4126910	.	+	.	ID=nbis-exon-162669;Parent=PASSSERD05125.16;de=true;minCov=93;pc=1
4	GeMoMa	exon	4127611	4127779	.	+	.	ID=nbis-exon-162670;Parent=PASSSERD05125.16;de=true;minCov=93;pc=1
4	GeMoMa	exon	4128279	4128490	.	+	.	ID=nbis-exon-162671;Parent=PASSSERD05125.16;de=true;minCov=93;pc=1
4	GeMoMa	exon	4129126	4129324	.	+	.	ID=nbis-exon-162672;Parent=PASSSERD05125.16;de=true;minCov=93;pc=1
4	GeMoMa	exon	4129938	4129997	.	+	.	ID=nbis-exon-162673;Parent=PASSSERD05125.16;de=true;minCov=93;pc=1
4	GeMoMa	exon	4130845	4131071	.	+	.	ID=nbis-exon-162674;Parent=PASSSERD05125.16;de=true;minCov=93;pc=1
4	GeMoMa	exon	4131551	4131751	.	+	.	ID=nbis-exon-162675;Parent=PASSSERD05125.16;de=true;minCov=93;pc=1
4	GeMoMa	exon	4131958	4132088	.	+	.	ID=nbis-exon-162676;Parent=PASSSERD05125.16;de=true;minCov=93;pc=1
4	GeMoMa	exon	4132938	4133061	.	+	.	ID=nbis-exon-162677;Parent=PASSSERD05125.16;de=true;minCov=93;pc=1
4	GeMoMa	exon	4133206	4133315	.	+	.	ID=nbis-exon-162678;Parent=PASSSERD05125.16;de=true;minCov=93;pc=1
4	GeMoMa	exon	4134011	4134101	.	+	.	ID=nbis-exon-162679;Parent=PASSSERD05125.16;de=true;minCov=93;pc=1
4	GeMoMa	exon	4136429	4136532	.	+	.	ID=nbis-exon-162680;Parent=PASSSERD05125.16;de=true;minCov=93;pc=1
4	GeMoMa	exon	4137082	4137297	.	+	.	ID=nbis-exon-162681;Parent=PASSSERD05125.16;de=true;minCov=93;pc=1
4	GeMoMa	exon	4137431	4137611	.	+	.	ID=nbis-exon-162682;Parent=PASSSERD05125.16;de=true;minCov=93;pc=1
4	GeMoMa	exon	4138485	4138677	.	+	.	ID=nbis-exon-162683;Parent=PASSSERD05125.16;de=true;minCov=93;pc=1
4	GeMoMa	exon	4140603	4140764	.	+	.	ID=nbis-exon-162684;Parent=PASSSERD05125.16;de=true;minCov=93;pc=1
4	GeMoMa	exon	4140867	4141006	.	+	.	ID=nbis-exon-162685;Parent=PASSSERD05125.16;de=true;minCov=93;pc=1
4	GeMoMa	exon	4141175	4141376	.	+	.	ID=nbis-exon-162686;Parent=PASSSERD05125.16;de=true;minCov=93;pc=1
4	GeMoMa	exon	4141547	4141750	.	+	.	ID=nbis-exon-162687;Parent=PASSSERD05125.16;de=true;minCov=93;pc=1
4	GeMoMa	exon	4141866	4142045	.	+	.	ID=nbis-exon-162688;Parent=PASSSERD05125.16;de=true;minCov=93;pc=1
4	GeMoMa	exon	4142481	4142618	.	+	.	ID=nbis-exon-162689;Parent=PASSSERD05125.16;de=true;minCov=93;pc=1
4	GeMoMa	exon	4143086	4143346	.	+	.	ID=nbis-exon-162690;Parent=PASSSERD05125.16;de=true;minCov=93;pc=1
4	GeMoMa	exon	4143737	4143887	.	+	.	ID=nbis-exon-162691;Parent=PASSSERD05125.16;de=true;minCov=93;pc=1
4	GeMoMa	exon	4144164	4144321	.	+	.	ID=nbis-exon-162692;Parent=PASSSERD05125.16;de=true;minCov=93;pc=1
4	GeMoMa	exon	4144442	4144634	.	+	.	ID=nbis-exon-162693;Parent=PASSSERD05125.16;de=true;minCov=93;pc=1
4	GeMoMa	exon	4144838	4145055	.	+	.	ID=nbis-exon-162694;Parent=PASSSERD05125.16;de=true;minCov=93;pc=1
4	GeMoMa	exon	4145246	4145497	.	+	.	ID=nbis-exon-162695;Parent=PASSSERD05125.16;de=true;minCov=93;pc=1
4	GeMoMa	exon	4146044	4146247	.	+	.	ID=nbis-exon-162696;Parent=PASSSERD05125.16;de=true;minCov=93;pc=1
4	GeMoMa	exon	4146483	4146677	.	+	.	ID=nbis-exon-162697;Parent=PASSSERD05125.16;de=true;minCov=93;pc=1
4	GeMoMa	exon	4147105	4147239	.	+	.	ID=nbis-exon-162698;Parent=PASSSERD05125.16;de=true;minCov=93;pc=1
4	GeMoMa	exon	4147706	4147871	.	+	.	ID=nbis-exon-162699;Parent=PASSSERD05125.16;de=true;minCov=93;pc=1
4	GeMoMa	exon	4148214	4149006	.	+	.	ID=nbis-exon-162700;Parent=PASSSERD05125.16;de=true;minCov=93;pc=1
4	GeMoMa	exon	4149776	4151579	.	+	.	ID=nbis-exon-162701;Parent=PASSSERD05125.16;de=true;minCov=93;pc=1
4	GeMoMa	exon	4152097	4152159	.	+	.	ID=nbis-exon-162702;Parent=PASSSERD05125.16;de=true;minCov=93;pc=1
4	GeMoMa	exon	4152653	4153011	.	+	.	ID=nbis-exon-162703;Parent=PASSSERD05125.16;de=true;minCov=93;pc=1
4	GeMoMa	exon	4153214	4153384	.	+	.	ID=nbis-exon-162704;Parent=PASSSERD05125.16;de=true;minCov=93;pc=1
4	GeMoMa	exon	4154181	4154407	.	+	.	ID=nbis-exon-162705;Parent=PASSSERD05125.16;de=true;minCov=93;pc=1
4	GeMoMa	exon	4154894	4155131	.	+	.	ID=nbis-exon-162706;Parent=PASSSERD05125.16;de=true;minCov=93;pc=1
4	GeMoMa	exon	4155531	4155663	.	+	.	ID=nbis-exon-162707;Parent=PASSSERD05125.16;de=true;minCov=93;pc=1
4	GeMoMa	exon	4155801	4157596	.	+	.	ID=nbis-exon-162708;Parent=PASSSERD05125.16;de=true;minCov=93;pc=1
4	GeMoMa	CDS	4069412	4069508	.	+	0	ID=cds-149646;Parent=PASSSERD05125.16;de=true;minCov=93;pc=1
4	GeMoMa	CDS	4072195	4072311	.	+	2	ID=cds-149647;Parent=PASSSERD05125.16;ae=true;de=true;minCov=94;pc=1
4	GeMoMa	CDS	4073701	4073779	.	+	2	ID=cds-149648;Parent=PASSSERD05125.16;ae=true;de=true;minCov=78;pc=1
4	GeMoMa	CDS	4074381	4074445	.	+	1	ID=cds-149649;Parent=PASSSERD05125.16;ae=true;de=true;minCov=84;pc=1
4	GeMoMa	CDS	4077599	4077785	.	+	2	ID=cds-149650;Parent=PASSSERD05125.16;ae=true;de=true;minCov=78;pc=1
4	GeMoMa	CDS	4078894	4078975	.	+	1	ID=cds-149651;Parent=PASSSERD05125.16;ae=true;de=true;minCov=98;pc=1
4	GeMoMa	CDS	4079673	4079866	.	+	0	ID=cds-149652;Parent=PASSSERD05125.16;ae=true;de=true;minCov=92;pc=1
4	GeMoMa	CDS	4082184	4082263	.	+	1	ID=cds-149653;Parent=PASSSERD05125.16;ae=true;de=true;minCov=94;pc=1
4	GeMoMa	CDS	4082687	4082837	.	+	2	ID=cds-149654;Parent=PASSSERD05125.16;ae=true;de=true;minCov=111;pc=1
4	GeMoMa	CDS	4084389	4084545	.	+	1	ID=cds-149655;Parent=PASSSERD05125.16;ae=true;de=true;minCov=134;pc=1
4	GeMoMa	CDS	4085315	4085393	.	+	0	ID=cds-149656;Parent=PASSSERD05125.16;ae=true;de=true;minCov=113;pc=1
4	GeMoMa	CDS	4085677	4085768	.	+	2	ID=cds-149657;Parent=PASSSERD05125.16;ae=true;de=true;minCov=102;pc=1
4	GeMoMa	CDS	4086639	4086756	.	+	0	ID=cds-149658;Parent=PASSSERD05125.16;ae=true;de=true;minCov=79;pc=1
4	GeMoMa	CDS	4087519	4087674	.	+	2	ID=cds-149659;Parent=PASSSERD05125.16;ae=true;de=true;minCov=79;pc=1
4	GeMoMa	CDS	4088085	4088182	.	+	2	ID=cds-149660;Parent=PASSSERD05125.16;ae=true;de=true;minCov=87;pc=1
4	GeMoMa	CDS	4089108	4089286	.	+	0	ID=cds-149661;Parent=PASSSERD05125.16;ae=true;de=true;minCov=82;pc=1
4	GeMoMa	CDS	4089443	4089549	.	+	1	ID=cds-149662;Parent=PASSSERD05125.16;ae=true;de=true;minCov=102;pc=1
4	GeMoMa	CDS	4091582	4091790	.	+	2	ID=cds-149663;Parent=PASSSERD05125.16;ae=true;de=true;minCov=69;pc=1
4	GeMoMa	CDS	4094122	4094349	.	+	0	ID=cds-149664;Parent=PASSSERD05125.16;ae=true;de=true;minCov=110;pc=1
4	GeMoMa	CDS	4094937	4095074	.	+	0	ID=cds-149665;Parent=PASSSERD05125.16;ae=true;de=true;minCov=80;pc=1
4	GeMoMa	CDS	4095327	4095503	.	+	0	ID=cds-149666;Parent=PASSSERD05125.16;ae=true;de=true;minCov=78;pc=1
4	GeMoMa	CDS	4097168	4097296	.	+	0	ID=cds-149667;Parent=PASSSERD05125.16;ae=true;de=true;minCov=123;pc=1
4	GeMoMa	CDS	4097470	4097589	.	+	0	ID=cds-149668;Parent=PASSSERD05125.16;ae=true;de=true;minCov=106;pc=1
4	GeMoMa	CDS	4099167	4099444	.	+	0	ID=cds-149669;Parent=PASSSERD05125.16;ae=true;de=true;minCov=97;pc=1
4	GeMoMa	CDS	4099561	4099811	.	+	1	ID=cds-149670;Parent=PASSSERD05125.16;ae=true;de=true;minCov=107;pc=1
4	GeMoMa	CDS	4100246	4100507	.	+	2	ID=cds-149671;Parent=PASSSERD05125.16;ae=true;de=true;minCov=115;pc=1
4	GeMoMa	CDS	4100991	4101834	.	+	1	ID=cds-149672;Parent=PASSSERD05125.16;ae=true;de=true;minCov=114;pc=1
4	GeMoMa	CDS	4102642	4102712	.	+	0	ID=cds-149673;Parent=PASSSERD05125.16;ae=true;de=true;minCov=155;pc=1
4	GeMoMa	CDS	4103191	4103364	.	+	1	ID=cds-149674;Parent=PASSSERD05125.16;ae=true;de=true;minCov=124;pc=1
4	GeMoMa	CDS	4103649	4103769	.	+	1	ID=cds-149675;Parent=PASSSERD05125.16;ae=true;de=true;minCov=105;pc=1
4	GeMoMa	CDS	4104584	4104730	.	+	0	ID=cds-149676;Parent=PASSSERD05125.16;ae=true;de=true;minCov=80;pc=1
4	GeMoMa	CDS	4105078	4105205	.	+	0	ID=cds-149677;Parent=PASSSERD05125.16;ae=true;de=true;minCov=86;pc=1
4	GeMoMa	CDS	4105318	4105520	.	+	1	ID=cds-149678;Parent=PASSSERD05125.16;ae=true;de=true;minCov=125;pc=1
4	GeMoMa	CDS	4106941	4107138	.	+	2	ID=cds-149679;Parent=PASSSERD05125.16;ae=true;de=true;minCov=152;pc=1
4	GeMoMa	CDS	4107767	4107978	.	+	2	ID=cds-149680;Parent=PASSSERD05125.16;ae=true;de=true;minCov=184;pc=1
4	GeMoMa	CDS	4108218	4108369	.	+	0	ID=cds-149681;Parent=PASSSERD05125.16;ae=true;de=true;minCov=135;pc=1
4	GeMoMa	CDS	4109254	4109404	.	+	1	ID=cds-149682;Parent=PASSSERD05125.16;ae=true;de=true;minCov=107;pc=1
4	GeMoMa	CDS	4110241	4110393	.	+	0	ID=cds-149683;Parent=PASSSERD05125.16;ae=true;de=true;minCov=107;pc=1
4	GeMoMa	CDS	4111642	4111882	.	+	0	ID=cds-149684;Parent=PASSSERD05125.16;ae=true;de=true;minCov=114;pc=1
4	GeMoMa	CDS	4112506	4112654	.	+	2	ID=cds-149685;Parent=PASSSERD05125.16;ae=true;de=true;minCov=146;pc=1
4	GeMoMa	CDS	4113074	4113293	.	+	0	ID=cds-149686;Parent=PASSSERD05125.16;ae=true;de=true;minCov=151;pc=1
4	GeMoMa	CDS	4113956	4114114	.	+	2	ID=cds-149687;Parent=PASSSERD05125.16;ae=true;de=true;minCov=93;pc=1
4	GeMoMa	CDS	4115110	4115285	.	+	2	ID=cds-149688;Parent=PASSSERD05125.16;ae=true;de=true;minCov=122;pc=1
4	GeMoMa	CDS	4115377	4115552	.	+	0	ID=cds-149689;Parent=PASSSERD05125.16;ae=true;de=true;minCov=167;pc=1
4	GeMoMa	CDS	4116176	4116882	.	+	1	ID=cds-149690;Parent=PASSSERD05125.16;ae=true;de=true;minCov=112;pc=1
4	GeMoMa	CDS	4118052	4118279	.	+	2	ID=cds-149691;Parent=PASSSERD05125.16;ae=true;de=true;minCov=173;pc=1
4	GeMoMa	CDS	4118651	4118744	.	+	2	ID=cds-149692;Parent=PASSSERD05125.16;ae=true;de=true;minCov=176;pc=1
4	GeMoMa	CDS	4119728	4119778	.	+	1	ID=cds-149693;Parent=PASSSERD05125.16;ae=true;de=true;minCov=79;pc=1
4	GeMoMa	CDS	4122585	4122791	.	+	1	ID=cds-149694;Parent=PASSSERD05125.16;ae=true;de=true;minCov=166;pc=1
4	GeMoMa	CDS	4122893	4123131	.	+	1	ID=cds-149695;Parent=PASSSERD05125.16;ae=true;de=true;minCov=183;pc=1
4	GeMoMa	CDS	4123708	4123952	.	+	2	ID=cds-149696;Parent=PASSSERD05125.16;ae=true;de=true;minCov=180;pc=1
4	GeMoMa	CDS	4124464	4124569	.	+	0	ID=cds-149697;Parent=PASSSERD05125.16;ae=true;de=true;minCov=191;pc=1
4	GeMoMa	CDS	4126526	4126623	.	+	2	ID=cds-149698;Parent=PASSSERD05125.16;ae=true;de=true;minCov=213;pc=1
4	GeMoMa	CDS	4126725	4126910	.	+	0	ID=cds-149699;Parent=PASSSERD05125.16;ae=true;de=true;minCov=231;pc=1
4	GeMoMa	CDS	4127611	4127779	.	+	0	ID=cds-149700;Parent=PASSSERD05125.16;ae=true;de=true;minCov=217;pc=1
4	GeMoMa	CDS	4128279	4128490	.	+	2	ID=cds-149701;Parent=PASSSERD05125.16;ae=true;de=true;minCov=215;pc=1
4	GeMoMa	CDS	4129126	4129324	.	+	0	ID=cds-149702;Parent=PASSSERD05125.16;ae=true;de=true;minCov=194;pc=1
4	GeMoMa	CDS	4129938	4129997	.	+	2	ID=cds-149703;Parent=PASSSERD05125.16;ae=true;de=true;minCov=196;pc=1
4	GeMoMa	CDS	4130845	4131071	.	+	2	ID=cds-149704;Parent=PASSSERD05125.16;ae=true;de=true;minCov=217;pc=1
4	GeMoMa	CDS	4131551	4131751	.	+	0	ID=cds-149705;Parent=PASSSERD05125.16;ae=true;de=true;minCov=90;pc=1
4	GeMoMa	CDS	4131958	4132088	.	+	0	ID=cds-149706;Parent=PASSSERD05125.16;ae=true;de=true;minCov=276;pc=1
4	GeMoMa	CDS	4132938	4133061	.	+	1	ID=cds-149707;Parent=PASSSERD05125.16;ae=true;de=true;minCov=246;pc=1
4	GeMoMa	CDS	4133206	4133315	.	+	0	ID=cds-149708;Parent=PASSSERD05125.16;ae=true;de=true;minCov=248;pc=1
4	GeMoMa	CDS	4134011	4134101	.	+	1	ID=cds-149709;Parent=PASSSERD05125.16;ae=true;de=true;minCov=256;pc=1
4	GeMoMa	CDS	4136429	4136532	.	+	0	ID=cds-149710;Parent=PASSSERD05125.16;ae=true;de=true;minCov=223;pc=1
4	GeMoMa	CDS	4137082	4137297	.	+	1	ID=cds-149711;Parent=PASSSERD05125.16;ae=true;de=true;minCov=170;pc=1
4	GeMoMa	CDS	4137431	4137611	.	+	1	ID=cds-149712;Parent=PASSSERD05125.16;ae=true;de=true;minCov=210;pc=1
4	GeMoMa	CDS	4138485	4138677	.	+	0	ID=cds-149713;Parent=PASSSERD05125.16;ae=true;de=true;minCov=59;pc=1
4	GeMoMa	CDS	4140603	4140764	.	+	2	ID=cds-149714;Parent=PASSSERD05125.16;ae=true;de=true;minCov=366;pc=1
4	GeMoMa	CDS	4140867	4141006	.	+	2	ID=cds-149715;Parent=PASSSERD05125.16;ae=true;de=true;minCov=392;pc=1
4	GeMoMa	CDS	4141175	4141376	.	+	0	ID=cds-149716;Parent=PASSSERD05125.16;ae=true;de=true;minCov=332;pc=1
4	GeMoMa	CDS	4141547	4141750	.	+	2	ID=cds-149717;Parent=PASSSERD05125.16;ae=true;de=true;minCov=356;pc=1
4	GeMoMa	CDS	4141866	4142045	.	+	2	ID=cds-149718;Parent=PASSSERD05125.16;ae=true;de=true;minCov=350;pc=1
4	GeMoMa	CDS	4142481	4142618	.	+	2	ID=cds-149719;Parent=PASSSERD05125.16;ae=true;de=true;minCov=357;pc=1
4	GeMoMa	CDS	4143086	4143346	.	+	2	ID=cds-149720;Parent=PASSSERD05125.16;ae=true;de=true;minCov=214;pc=1
4	GeMoMa	CDS	4143737	4143887	.	+	2	ID=cds-149721;Parent=PASSSERD05125.16;ae=true;de=true;minCov=396;pc=1
4	GeMoMa	CDS	4144164	4144321	.	+	1	ID=cds-149722;Parent=PASSSERD05125.16;ae=true;de=true;minCov=534;pc=1
4	GeMoMa	CDS	4144442	4144634	.	+	2	ID=cds-149723;Parent=PASSSERD05125.16;ae=true;de=true;minCov=620;pc=1
4	GeMoMa	CDS	4144838	4145055	.	+	1	ID=cds-149724;Parent=PASSSERD05125.16;ae=true;de=true;minCov=587;pc=1
4	GeMoMa	CDS	4145246	4145497	.	+	2	ID=cds-149725;Parent=PASSSERD05125.16;ae=true;de=true;minCov=635;pc=1
4	GeMoMa	CDS	4146044	4146247	.	+	2	ID=cds-149726;Parent=PASSSERD05125.16;ae=true;de=true;minCov=519;pc=1
4	GeMoMa	CDS	4146483	4146677	.	+	2	ID=cds-149727;Parent=PASSSERD05125.16;ae=true;de=true;minCov=450;pc=1
4	GeMoMa	CDS	4147105	4147239	.	+	2	ID=cds-149728;Parent=PASSSERD05125.16;ae=true;de=true;minCov=531;pc=1
4	GeMoMa	CDS	4147706	4147871	.	+	2	ID=cds-149729;Parent=PASSSERD05125.16;ae=true;de=true;minCov=705;pc=1
4	GeMoMa	CDS	4148214	4148430	.	+	1	ID=cds-149730;Parent=PASSSERD05125.16;ae=true;minCov=658;pc=1
4	AnnotationFinalizer_	five_prime_UTR	4061883	4061963	.	+	.	ID=five_prime_utr-18675;Parent=PASSSERD05125.16
4	AnnotationFinalizer_	five_prime_UTR	4069379	4069411	.	+	.	ID=five_prime_utr-18676;Parent=PASSSERD05125.16
4	AnnotationFinalizer_	three_prime_UTR	4148431	4149006	.	+	.	ID=three_prime_utr-15359;Parent=PASSSERD05125.16
4	AnnotationFinalizer_	three_prime_UTR	4149776	4151579	.	+	.	ID=three_prime_utr-15360;Parent=PASSSERD05125.16
4	AnnotationFinalizer_	three_prime_UTR	4152097	4152159	.	+	.	ID=three_prime_utr-15361;Parent=PASSSERD05125.16
4	AnnotationFinalizer_	three_prime_UTR	4152653	4153011	.	+	.	ID=three_prime_utr-15362;Parent=PASSSERD05125.16
4	AnnotationFinalizer_	three_prime_UTR	4153214	4153384	.	+	.	ID=three_prime_utr-15363;Parent=PASSSERD05125.16
4	AnnotationFinalizer_	three_prime_UTR	4154181	4154407	.	+	.	ID=three_prime_utr-15364;Parent=PASSSERD05125.16
4	AnnotationFinalizer_	three_prime_UTR	4154894	4155131	.	+	.	ID=three_prime_utr-15365;Parent=PASSSERD05125.16
4	AnnotationFinalizer_	three_prime_UTR	4155531	4155663	.	+	.	ID=three_prime_utr-15366;Parent=PASSSERD05125.16
4	AnnotationFinalizer_	three_prime_UTR	4155801	4157596	.	+	.	ID=three_prime_utr-15367;Parent=PASSSERD05125.16
4	GAF	gene	4149331	4157596	.	+	.	ID=PASSSERD05126;combinedEvidence=3;complete=2;maxEvidence=3;maxTie=1.0;transcripts=2
4	GeMoMa	mRNA	4149331	4157596	2907	+	.	ID=PASSSERD05126.1;Parent=PASSSERD05126;aa=568;alternative="onychos_gene-ADAD1,pyrgi_gene-ADAD1";avgCov=166.7377;bestScore=2907;ce=11;evidence=3;iAA=0.9947;lpm=470;maxGap=0;maxScore=2925;minCov=31;minSplitReads=56;nps=0;oldID=montanus_rna-XM_039722590.1_R0;pAA=0.9982;prediction=0;raa=568;rce=11;ref-gene=montanus_gene-ADAD1;start=M;stop=*;sumWeight=2.8;tae=1;tde=1;tie=1;tpc=1
4	GeMoMa	exon	4149331	4149470	.	+	.	ID=nbis-exon-163458;Parent=PASSSERD05126.1;de=true;minCov=31;pc=1
4	GeMoMa	exon	4149776	4149973	.	+	.	ID=nbis-exon-163459;Parent=PASSSERD05126.1;de=true;minCov=31;pc=1
4	GeMoMa	exon	4150850	4151005	.	+	.	ID=nbis-exon-163460;Parent=PASSSERD05126.1;de=true;minCov=31;pc=1
4	GeMoMa	exon	4151412	4151579	.	+	.	ID=nbis-exon-163461;Parent=PASSSERD05126.1;de=true;minCov=31;pc=1
4	GeMoMa	exon	4152097	4152159	.	+	.	ID=nbis-exon-163462;Parent=PASSSERD05126.1;de=true;minCov=31;pc=1
4	GeMoMa	exon	4152653	4152775	.	+	.	ID=nbis-exon-163463;Parent=PASSSERD05126.1;de=true;minCov=31;pc=1
4	GeMoMa	exon	4152888	4153011	.	+	.	ID=nbis-exon-163464;Parent=PASSSERD05126.1;de=true;minCov=31;pc=1
4	GeMoMa	exon	4153214	4153384	.	+	.	ID=nbis-exon-163465;Parent=PASSSERD05126.1;de=true;minCov=31;pc=1
4	GeMoMa	exon	4154181	4154407	.	+	.	ID=nbis-exon-163466;Parent=PASSSERD05126.1;de=true;minCov=31;pc=1
4	GeMoMa	exon	4154894	4155131	.	+	.	ID=nbis-exon-163467;Parent=PASSSERD05126.1;de=true;minCov=31;pc=1
4	GeMoMa	exon	4155531	4155663	.	+	.	ID=nbis-exon-163468;Parent=PASSSERD05126.1;de=true;minCov=31;pc=1
4	GeMoMa	exon	4155801	4157596	.	+	.	ID=nbis-exon-163469;Parent=PASSSERD05126.1;de=true;minCov=31;pc=1
4	GeMoMa	CDS	4149787	4149973	.	+	0	ID=cds-149731;Parent=PASSSERD05126.1;de=true;minCov=31;pc=1
4	GeMoMa	CDS	4150850	4151005	.	+	2	ID=cds-149732;Parent=PASSSERD05126.1;ae=true;de=true;minCov=138;pc=1
4	GeMoMa	CDS	4151412	4151579	.	+	2	ID=cds-149733;Parent=PASSSERD05126.1;ae=true;de=true;minCov=150;pc=1
4	GeMoMa	CDS	4152097	4152159	.	+	2	ID=cds-149734;Parent=PASSSERD05126.1;ae=true;de=true;minCov=170;pc=1
4	GeMoMa	CDS	4152653	4152775	.	+	2	ID=cds-149735;Parent=PASSSERD05126.1;ae=true;de=true;minCov=131;pc=1
4	GeMoMa	CDS	4152888	4153011	.	+	2	ID=cds-149736;Parent=PASSSERD05126.1;ae=true;de=true;minCov=111;pc=1
4	GeMoMa	CDS	4153214	4153384	.	+	1	ID=cds-149737;Parent=PASSSERD05126.1;ae=true;de=true;minCov=158;pc=1
4	GeMoMa	CDS	4154181	4154407	.	+	1	ID=cds-149738;Parent=PASSSERD05126.1;ae=true;de=true;minCov=214;pc=1
4	GeMoMa	CDS	4154894	4155131	.	+	2	ID=cds-149739;Parent=PASSSERD05126.1;ae=true;de=true;minCov=63;pc=1
4	GeMoMa	CDS	4155531	4155663	.	+	1	ID=cds-149740;Parent=PASSSERD05126.1;ae=true;de=true;minCov=41;pc=1
4	GeMoMa	CDS	4155801	4155914	.	+	0	ID=cds-149741;Parent=PASSSERD05126.1;ae=true;minCov=143;pc=1
4	AnnotationFinalizer_	five_prime_UTR	4149331	4149470	.	+	.	ID=five_prime_utr-18677;Parent=PASSSERD05126.1
4	AnnotationFinalizer_	five_prime_UTR	4149776	4149786	.	+	.	ID=five_prime_utr-18678;Parent=PASSSERD05126.1
4	AnnotationFinalizer_	three_prime_UTR	4155915	4157596	.	+	.	ID=three_prime_utr-15368;Parent=PASSSERD05126.1
4	GeMoMa	mRNA	4149331	4157596	2866	+	.	ID=PASSSERD05126.2;Parent=PASSSERD05126;aa=560;avgCov=167.0994;bestScore=2866;ce=11;evidence=1;iAA=0.9946;lpm=462;maxGap=0;maxScore=2884;minCov=31;minSplitReads=34;nps=0;oldID=montanus_rna-XM_039722598.1_R0;pAA=0.9982;prediction=0;raa=560;rce=11;ref-gene=montanus_gene-ADAD1;start=M;stop=*;sumWeight=0.8;tae=1;tde=1;tie=1;tpc=1
4	GeMoMa	exon	4149331	4149470	.	+	.	ID=nbis-exon-163470;Parent=PASSSERD05126.2;de=true;minCov=31;pc=1
4	GeMoMa	exon	4149776	4149973	.	+	.	ID=nbis-exon-163471;Parent=PASSSERD05126.2;de=true;minCov=31;pc=1
4	GeMoMa	exon	4150874	4151005	.	+	.	ID=nbis-exon-163472;Parent=PASSSERD05126.2;de=true;minCov=31;pc=1
4	GeMoMa	exon	4151412	4151579	.	+	.	ID=nbis-exon-163473;Parent=PASSSERD05126.2;de=true;minCov=31;pc=1
4	GeMoMa	exon	4152097	4152159	.	+	.	ID=nbis-exon-163474;Parent=PASSSERD05126.2;de=true;minCov=31;pc=1
4	GeMoMa	exon	4152653	4152775	.	+	.	ID=nbis-exon-163475;Parent=PASSSERD05126.2;de=true;minCov=31;pc=1
4	GeMoMa	exon	4152888	4153011	.	+	.	ID=nbis-exon-163476;Parent=PASSSERD05126.2;de=true;minCov=31;pc=1
4	GeMoMa	exon	4153214	4153384	.	+	.	ID=nbis-exon-163477;Parent=PASSSERD05126.2;de=true;minCov=31;pc=1
4	GeMoMa	exon	4154181	4154407	.	+	.	ID=nbis-exon-163478;Parent=PASSSERD05126.2;de=true;minCov=31;pc=1
4	GeMoMa	exon	4154894	4155131	.	+	.	ID=nbis-exon-163479;Parent=PASSSERD05126.2;de=true;minCov=31;pc=1
4	GeMoMa	exon	4155531	4155663	.	+	.	ID=nbis-exon-163480;Parent=PASSSERD05126.2;de=true;minCov=31;pc=1
4	GeMoMa	exon	4155801	4157596	.	+	.	ID=nbis-exon-163481;Parent=PASSSERD05126.2;de=true;minCov=31;pc=1
4	GeMoMa	CDS	4149787	4149973	.	+	0	ID=cds-149742;Parent=PASSSERD05126.2;de=true;minCov=31;pc=1
4	GeMoMa	CDS	4150874	4151005	.	+	2	ID=cds-149743;Parent=PASSSERD05126.2;ae=true;de=true;minCov=142;pc=1
4	GeMoMa	CDS	4151412	4151579	.	+	2	ID=cds-149744;Parent=PASSSERD05126.2;ae=true;de=true;minCov=150;pc=1
4	GeMoMa	CDS	4152097	4152159	.	+	2	ID=cds-149745;Parent=PASSSERD05126.2;ae=true;de=true;minCov=170;pc=1
4	GeMoMa	CDS	4152653	4152775	.	+	2	ID=cds-149746;Parent=PASSSERD05126.2;ae=true;de=true;minCov=131;pc=1
4	GeMoMa	CDS	4152888	4153011	.	+	2	ID=cds-149747;Parent=PASSSERD05126.2;ae=true;de=true;minCov=111;pc=1
4	GeMoMa	CDS	4153214	4153384	.	+	1	ID=cds-149748;Parent=PASSSERD05126.2;ae=true;de=true;minCov=158;pc=1
4	GeMoMa	CDS	4154181	4154407	.	+	1	ID=cds-149749;Parent=PASSSERD05126.2;ae=true;de=true;minCov=214;pc=1
4	GeMoMa	CDS	4154894	4155131	.	+	2	ID=cds-149750;Parent=PASSSERD05126.2;ae=true;de=true;minCov=63;pc=1
4	GeMoMa	CDS	4155531	4155663	.	+	1	ID=cds-149751;Parent=PASSSERD05126.2;ae=true;de=true;minCov=41;pc=1
4	GeMoMa	CDS	4155801	4155914	.	+	0	ID=cds-149752;Parent=PASSSERD05126.2;ae=true;minCov=143;pc=1
4	AnnotationFinalizer_	five_prime_UTR	4149331	4149470	.	+	.	ID=five_prime_utr-18679;Parent=PASSSERD05126.2
4	AnnotationFinalizer_	five_prime_UTR	4149776	4149786	.	+	.	ID=five_prime_utr-18680;Parent=PASSSERD05126.2
4	AnnotationFinalizer_	three_prime_UTR	4155915	4157596	.	+	.	ID=three_prime_utr-15369;Parent=PASSSERD05126.2
4	GAF	gene	4161209	4164020	.	-	.	ID=PASSSERD05127;combinedEvidence=1;complete=1;maxEvidence=1;maxTie=0.5;transcripts=1
4	GeMoMa	mRNA	4161209	4164020	673	-	.	ID=PASSSERD05127.1;Parent=PASSSERD05127;aa=129;avgCov=8.2997;bestScore=673;ce=3;evidence=1;iAA=1;lpm=129;maxGap=0;maxScore=673;minCov=0;minSplitReads=0;nps=0;oldID=passerold_transcript:ENSPDOT00000015391_R0;pAA=1;prediction=0;raa=129;rce=3;ref-gene=passerold_gene:ENSPDOG00000010250;start=M;stop=*;sumWeight=0.8;tae=1;tde=1;tie=0.5;tpc=0.9767
4	GeMoMa	exon	4161209	4161587	.	-	.	ID=nbis-exon-163482;Parent=PASSSERD05127.1;de=true;minCov=0;pc=0.9388
4	GeMoMa	exon	4162166	4162285	.	-	.	ID=nbis-exon-163483;Parent=PASSSERD05127.1;de=true;minCov=0;pc=0.9388
4	GeMoMa	exon	4163830	4164020	.	-	.	ID=nbis-exon-163484;Parent=PASSSERD05127.1;de=true;minCov=0;pc=0.9388
4	GeMoMa	CDS	4161468	4161587	.	-	0	ID=cds-149755;Parent=PASSSERD05127.1;ae=true;minCov=1;pc=1
4	GeMoMa	CDS	4162166	4162285	.	-	0	ID=cds-149754;Parent=PASSSERD05127.1;ae=true;de=true;minCov=1;pc=1
4	GeMoMa	CDS	4163830	4163976	.	-	0	ID=cds-149753;Parent=PASSSERD05127.1;de=true;minCov=0;pc=0.9388
4	AnnotationFinalizer_	five_prime_UTR	4163977	4164020	.	-	.	ID=five_prime_utr-18681;Parent=PASSSERD05127.1
4	AnnotationFinalizer_	three_prime_UTR	4161209	4161467	.	-	.	ID=three_prime_utr-15370;Parent=PASSSERD05127.1
4	GAF	gene	4185206	4189969	.	-	.	ID=PASSSERD05128;combinedEvidence=2;complete=1;maxEvidence=2;maxTie=0.5;transcripts=1
4	GeMoMa	mRNA	4185206	4189969	733	-	.	ID=PASSSERD05128.1;Parent=PASSSERD05128;aa=145;alternative="pyrgi_gene-IL21";avgCov=3.2966;bestScore=733;ce=5;evidence=2;iAA=0.9586;lpm=62;maxGap=0;maxScore=762;minCov=0;minSplitReads=0;nps=0;oldID=onychos_rna-XM_041411897.1_R0;pAA=0.9724;prediction=0;raa=145;rce=5;ref-gene=onychos_gene-IL21;start=M;stop=*;sumWeight=2.0;tae=0.5;tde=0.5;tie=0.5;tpc=0.9862
4	GeMoMa	exon	4185206	4185492	.	-	.	ID=nbis-exon-163485;Parent=PASSSERD05128.1;de=false;minCov=0;pc=0.9556
4	GeMoMa	exon	4185593	4185682	.	-	.	ID=nbis-exon-163486;Parent=PASSSERD05128.1;de=false;minCov=0;pc=0.9556
4	GeMoMa	exon	4186116	4186253	.	-	.	ID=nbis-exon-163487;Parent=PASSSERD05128.1;de=false;minCov=0;pc=0.9556
4	GeMoMa	exon	4189590	4189625	.	-	.	ID=nbis-exon-163488;Parent=PASSSERD05128.1;de=false;minCov=0;pc=0.9556
4	GeMoMa	exon	4189754	4189969	.	-	.	ID=nbis-exon-163489;Parent=PASSSERD05128.1;de=false;minCov=0;pc=0.9556
4	GeMoMa	CDS	4185457	4185492	.	-	0	ID=cds-149760;Parent=PASSSERD05128.1;ae=false;minCov=4;pc=1
4	GeMoMa	CDS	4185593	4185682	.	-	0	ID=cds-149759;Parent=PASSSERD05128.1;ae=true;de=false;minCov=1;pc=1
4	GeMoMa	CDS	4186116	4186253	.	-	0	ID=cds-149758;Parent=PASSSERD05128.1;ae=true;de=true;minCov=2;pc=1
4	GeMoMa	CDS	4189590	4189625	.	-	0	ID=cds-149757;Parent=PASSSERD05128.1;ae=false;de=true;minCov=1;pc=1
4	GeMoMa	CDS	4189754	4189888	.	-	0	ID=cds-149756;Parent=PASSSERD05128.1;de=false;minCov=0;pc=0.9556
4	AnnotationFinalizer_	five_prime_UTR	4189889	4189969	.	-	.	ID=five_prime_utr-18682;Parent=PASSSERD05128.1
4	AnnotationFinalizer_	three_prime_UTR	4185206	4185456	.	-	.	ID=three_prime_utr-15371;Parent=PASSSERD05128.1
4	GAF	gene	4221488	4235484	.	-	.	ID=PASSSERD05129;combinedEvidence=3;complete=3;maxEvidence=3;maxTie=1.0;transcripts=3
4	GeMoMa	mRNA	4221488	4224485	514	-	.	ID=PASSSERD05129.3;Parent=PASSSERD05129;aa=117;avgCov=678.1339;bestScore=572;ce=3;evidence=1;iAA=0.8632;lpm=33;maxGap=0;maxScore=580;minCov=567;minSplitReads=576;nps=0;oldID=pyrgi_rna-XM_041484669.1_R1;pAA=0.8889;prediction=1;raa=117;rce=3;ref-gene=pyrgi_gene-CETN2;start=M;stop=*;sumWeight=1.0;tae=1;tde=1;tie=1;tpc=1
4	GeMoMa	exon	4221488	4222825	.	-	.	ID=nbis-exon-163500;Parent=PASSSERD05129.3;de=true;minCov=580;pc=1
4	GeMoMa	exon	4223057	4223194	.	-	.	ID=nbis-exon-163501;Parent=PASSSERD05129.3;de=true;minCov=580;pc=1
4	GeMoMa	exon	4223294	4223422	.	-	.	ID=nbis-exon-163502;Parent=PASSSERD05129.3;de=true;minCov=580;pc=1
4	GeMoMa	exon	4224325	4224485	.	-	.	ID=nbis-exon-163503;Parent=PASSSERD05129.3;de=true;minCov=580;pc=1
4	GeMoMa	CDS	4222736	4222825	.	-	0	ID=cds-149773;Parent=PASSSERD05129.3;ae=true;minCov=586;pc=1
4	GeMoMa	CDS	4223057	4223194	.	-	0	ID=cds-149772;Parent=PASSSERD05129.3;ae=true;de=true;minCov=567;pc=1
4	GeMoMa	CDS	4223294	4223416	.	-	0	ID=cds-149771;Parent=PASSSERD05129.3;de=true;minCov=580;pc=1
4	AnnotationFinalizer_	five_prime_UTR	4223417	4223422	.	-	.	ID=five_prime_utr-18686;Parent=PASSSERD05129.3
4	AnnotationFinalizer_	five_prime_UTR	4224325	4224485	.	-	.	ID=five_prime_utr-18685;Parent=PASSSERD05129.3
4	AnnotationFinalizer_	three_prime_UTR	4221488	4222735	.	-	.	ID=three_prime_utr-15374;Parent=PASSSERD05129.3
4	GeMoMa	mRNA	4221488	4225665	853	-	.	ID=PASSSERD05129.1;Parent=PASSSERD05129;aa=172;alternative="onychos_gene-LOC121339924,pyrgi_gene-LOC121361515";avgCov=600.3043;bestScore=853;ce=5;evidence=3;iAA=0.9942;lpm=172;maxGap=0;maxScore=859;minCov=6;minSplitReads=0;nps=0;oldID=montanus_rna-XM_039722473.1_R0;pAA=1;prediction=0;raa=172;rce=5;ref-gene=montanus_gene-LOC120508660;start=M;stop=*;sumWeight=2.8;tae=0.75;tde=0.75;tie=0.75;tpc=1
4	GeMoMa	exon	4221488	4222825	.	-	.	ID=nbis-exon-163490;Parent=PASSSERD05129.1;de=false;minCov=6;pc=1
4	GeMoMa	exon	4223057	4223194	.	-	.	ID=nbis-exon-163491;Parent=PASSSERD05129.1;de=false;minCov=6;pc=1
4	GeMoMa	exon	4223294	4223422	.	-	.	ID=nbis-exon-163492;Parent=PASSSERD05129.1;de=false;minCov=6;pc=1
4	GeMoMa	exon	4224325	4224480	.	-	.	ID=nbis-exon-163493;Parent=PASSSERD05129.1;de=false;minCov=6;pc=1
4	GeMoMa	exon	4225235	4225665	.	-	.	ID=nbis-exon-163494;Parent=PASSSERD05129.1;de=false;minCov=6;pc=1
4	GeMoMa	CDS	4222736	4222825	.	-	0	ID=cds-149765;Parent=PASSSERD05129.1;ae=true;minCov=586;pc=1
4	GeMoMa	CDS	4223057	4223194	.	-	0	ID=cds-149764;Parent=PASSSERD05129.1;ae=true;de=true;minCov=567;pc=1
4	GeMoMa	CDS	4223294	4223422	.	-	0	ID=cds-149763;Parent=PASSSERD05129.1;ae=true;de=true;minCov=580;pc=1
4	GeMoMa	CDS	4224325	4224480	.	-	0	ID=cds-149762;Parent=PASSSERD05129.1;ae=false;de=true;minCov=9;pc=1
4	GeMoMa	CDS	4225235	4225237	.	-	0	ID=cds-149761;Parent=PASSSERD05129.1;de=false;minCov=6;pc=1
4	AnnotationFinalizer_	five_prime_UTR	4225238	4225665	.	-	.	ID=five_prime_utr-18683;Parent=PASSSERD05129.1
4	AnnotationFinalizer_	three_prime_UTR	4221488	4222735	.	-	.	ID=three_prime_utr-15372;Parent=PASSSERD05129.1
4	GeMoMa	mRNA	4221488	4235484	669	-	.	ID=PASSSERD05129.2;Parent=PASSSERD05129;aa=212;alternative="onychos_gene-CETN2";avgCov=488.3412;bestScore=815;ce=5;evidence=2;iAA=0.6774;lpm=33;maxGap=29;maxScore=936;minCov=4;minSplitReads=0;nps=0;oldID=pyrgi_rna-XM_041484668.1_R1;pAA=0.7327;prediction=1;raa=188;rce=5;ref-gene=pyrgi_gene-CETN2;start=M;stop=*;sumWeight=2.0;tae=0.75;tde=0.75;tie=0.75;tpc=1
4	GeMoMa	exon	4221488	4222825	.	-	.	ID=nbis-exon-163495;Parent=PASSSERD05129.2;de=false;minCov=4;pc=1
4	GeMoMa	exon	4223057	4223194	.	-	.	ID=nbis-exon-163496;Parent=PASSSERD05129.2;de=false;minCov=4;pc=1
4	GeMoMa	exon	4223294	4223422	.	-	.	ID=nbis-exon-163497;Parent=PASSSERD05129.2;de=false;minCov=4;pc=1
4	GeMoMa	exon	4224325	4224480	.	-	.	ID=nbis-exon-163498;Parent=PASSSERD05129.2;de=false;minCov=4;pc=1
4	GeMoMa	exon	4234726	4235484	.	-	.	ID=nbis-exon-163499;Parent=PASSSERD05129.2;de=false;minCov=4;pc=1
4	GeMoMa	CDS	4222736	4222825	.	-	0	ID=cds-149770;Parent=PASSSERD05129.2;ae=true;minCov=586;pc=1
4	GeMoMa	CDS	4223057	4223194	.	-	0	ID=cds-149769;Parent=PASSSERD05129.2;ae=true;de=true;minCov=567;pc=1
4	GeMoMa	CDS	4223294	4223422	.	-	0	ID=cds-149768;Parent=PASSSERD05129.2;ae=true;de=true;minCov=580;pc=1
4	GeMoMa	CDS	4224325	4224480	.	-	0	ID=cds-149767;Parent=PASSSERD05129.2;ae=false;de=true;minCov=9;pc=1
4	GeMoMa	CDS	4234726	4234848	.	-	0	ID=cds-149766;Parent=PASSSERD05129.2;de=false;minCov=4;pc=1
4	AnnotationFinalizer_	five_prime_UTR	4234849	4235484	.	-	.	ID=five_prime_utr-18684;Parent=PASSSERD05129.2
4	AnnotationFinalizer_	three_prime_UTR	4221488	4222735	.	-	.	ID=three_prime_utr-15373;Parent=PASSSERD05129.2
4	GAF	gene	4226902	4230961	.	+	.	ID=PASSSERD05130;combinedEvidence=3;complete=1;maxEvidence=3;maxTie=NA;transcripts=1
4	GeMoMa	mRNA	4226902	4230961	3504	+	.	ID=PASSSERD05130.1;Parent=PASSSERD05130;aa=710;alternative="montanus_gene-BBS12,onychos_gene-BBS12,pyrgi_gene-BBS12";avgCov=36.3958;bestScore=3504;ce=1;evidence=3;iAA=0.969;lpm=135;maxGap=0;maxScore=3647;minCov=3;minSplitReads=NA;nps=0;oldID=montanus_rna-XM_039722410.1_R0;pAA=0.9845;prediction=0;raa=710;rce=1;ref-gene=montanus_gene-BBS12;start=M;stop=*;sumWeight=2.8;tae=NA;tde=NA;tie=NA;tpc=1
4	GeMoMa	exon	4226902	4227237	.	+	.	ID=nbis-exon-163504;Parent=PASSSERD05130.1;minCov=3;pc=1
4	GeMoMa	exon	4227320	4230961	.	+	.	ID=nbis-exon-163505;Parent=PASSSERD05130.1;minCov=3;pc=1
4	GeMoMa	CDS	4227336	4229465	.	+	0	ID=cds-149774;Parent=PASSSERD05130.1;minCov=3;pc=1
4	AnnotationFinalizer_	five_prime_UTR	4226902	4227237	.	+	.	ID=five_prime_utr-18687;Parent=PASSSERD05130.1
4	AnnotationFinalizer_	five_prime_UTR	4227320	4227335	.	+	.	ID=five_prime_utr-18688;Parent=PASSSERD05130.1
4	AnnotationFinalizer_	three_prime_UTR	4229466	4230961	.	+	.	ID=three_prime_utr-15375;Parent=PASSSERD05130.1
4	GAF	gene	4252857	4276299	.	+	.	ID=PASSSERD05131;combinedEvidence=4;complete=2;maxEvidence=4;maxTie=1.0;transcripts=2
4	GeMoMa	mRNA	4252857	4276299	877	+	.	ID=PASSSERD05131.2;Parent=PASSSERD05131;aa=333;avgCov=61.1622;bestScore=877;ce=3;evidence=1;iAA=0.5826;lpm=153;maxGap=114;maxScore=1175;minCov=0;minSplitReads=76;nps=0;oldID=pyrgi_rna-XM_041482290.1_R0;pAA=0.6426;prediction=0;raa=219;rce=3;ref-gene=pyrgi_gene-FGF2;start=M;stop=*;sumWeight=1.0;tae=1;tde=1;tie=1;tpc=0.4955
4	GeMoMa	exon	4252857	4253565	.	+	.	ID=nbis-exon-163511;Parent=PASSSERD05131.2;de=true;minCov=0;pc=0.2891
4	GeMoMa	exon	4268059	4268162	.	+	.	ID=nbis-exon-163512;Parent=PASSSERD05131.2;de=true;minCov=0;pc=0.2891
4	GeMoMa	exon	4271695	4273585	.	+	.	ID=nbis-exon-163513;Parent=PASSSERD05131.2;de=true;minCov=0;pc=0.2891
4	GeMoMa	exon	4275144	4276299	.	+	.	ID=nbis-exon-163514;Parent=PASSSERD05131.2;de=true;minCov=0;pc=0.2891
4	GeMoMa	CDS	4252857	4253565	.	+	0	ID=cds-149778;Parent=PASSSERD05131.2;de=true;minCov=0;pc=0.2891
4	GeMoMa	CDS	4268059	4268162	.	+	2	ID=cds-149779;Parent=PASSSERD05131.2;ae=true;de=true;minCov=80;pc=1
4	GeMoMa	CDS	4271695	4271880	.	+	0	ID=cds-149780;Parent=PASSSERD05131.2;ae=true;minCov=173;pc=1
4	AnnotationFinalizer_	three_prime_UTR	4271881	4273585	.	+	.	ID=three_prime_utr-15378;Parent=PASSSERD05131.2
4	AnnotationFinalizer_	three_prime_UTR	4275144	4276299	.	+	.	ID=three_prime_utr-15379;Parent=PASSSERD05131.2
4	GeMoMa	mRNA	4252983	4276299	814	+	.	ID=PASSSERD05131.1;Parent=PASSSERD05131;aa=154;alternative="montanus_gene-FGF1,onychos_gene-FGF1,onychos_gene-FGF2,passerold_gene:ENSPDOG00000010297,pyrgi_gene-FGF1";avgCov=131.3766;bestScore=814;ce=3;evidence=4;iAA=1;lpm=154;maxGap=0;maxScore=814;minCov=23;minSplitReads=76;nps=0;oldID=montanus_rna-XM_039722487.1_R0;pAA=1;prediction=0;raa=154;rce=3;ref-gene=montanus_gene-FGF2;start=M;stop=*;sumWeight=3.6;tae=1;tde=1;tie=1;tpc=1
4	GeMoMa	exon	4252983	4252992	.	+	.	ID=nbis-exon-163506;Parent=PASSSERD05131.1;de=true;minCov=23;pc=1
4	GeMoMa	exon	4253371	4253565	.	+	.	ID=nbis-exon-163507;Parent=PASSSERD05131.1;de=true;minCov=23;pc=1
4	GeMoMa	exon	4268059	4268162	.	+	.	ID=nbis-exon-163508;Parent=PASSSERD05131.1;de=true;minCov=23;pc=1
4	GeMoMa	exon	4271695	4273585	.	+	.	ID=nbis-exon-163509;Parent=PASSSERD05131.1;de=true;minCov=23;pc=1
4	GeMoMa	exon	4275144	4276299	.	+	.	ID=nbis-exon-163510;Parent=PASSSERD05131.1;de=true;minCov=23;pc=1
4	GeMoMa	CDS	4253394	4253565	.	+	0	ID=cds-149775;Parent=PASSSERD05131.1;de=true;minCov=23;pc=1
4	GeMoMa	CDS	4268059	4268162	.	+	2	ID=cds-149776;Parent=PASSSERD05131.1;ae=true;de=true;minCov=80;pc=1
4	GeMoMa	CDS	4271695	4271880	.	+	0	ID=cds-149777;Parent=PASSSERD05131.1;ae=true;minCov=173;pc=1
4	AnnotationFinalizer_	five_prime_UTR	4252983	4252992	.	+	.	ID=five_prime_utr-18689;Parent=PASSSERD05131.1
4	AnnotationFinalizer_	five_prime_UTR	4253371	4253393	.	+	.	ID=five_prime_utr-18690;Parent=PASSSERD05131.1
4	AnnotationFinalizer_	three_prime_UTR	4271881	4273585	.	+	.	ID=three_prime_utr-15376;Parent=PASSSERD05131.1
4	AnnotationFinalizer_	three_prime_UTR	4275144	4276299	.	+	.	ID=three_prime_utr-15377;Parent=PASSSERD05131.1
4	miniprot	gene	4272361	4283155	1223	-	.	ID=nbisL1-mrna-211;Target=14249at9126 52 287;identity=0.9788;positive=0.9873;rank=1
4	miniprot	mRNA	4272361	4283155	1223	-	.	ID=MP000211;Parent=nbisL1-mrna-211;Target=14249at9126 52 287;identity=0.9788;positive=0.9873;rank=1
4	miniprot	exon	4272361	4272363	364	-	.	ID=IDmodified-exon-2150;Parent=MP000211;Target=14249at9126 52 121;identity=0.9859;rank=1
4	miniprot	exon	4275687	4275741	364	-	.	ID=IDmodified-exon-2151;Parent=MP000211;Target=14249at9126 52 121;identity=0.9859;rank=1
4	miniprot	exon	4278132	4278187	364	-	.	ID=IDmodified-exon-2152;Parent=MP000211;Target=14249at9126 52 121;identity=0.9859;rank=1
4	miniprot	exon	4282945	4283155	364	-	.	ID=IDmodified-exon-2153;Parent=MP000211;Target=14249at9126 52 121;identity=0.9859;rank=1
4	miniprot	CDS	4272361	4272749	665	-	2	ID=IDmodified-cds-2153;Parent=MP000211;Target=14249at9126 159 287;identity=0.9688;rank=1
4	miniprot	CDS	4275687	4275741	108	-	0	ID=IDmodified-cds-2152;Parent=MP000211;Target=14249at9126 141 158;identity=1.0000;rank=1
4	miniprot	CDS	4278132	4278187	86	-	2	ID=IDmodified-cds-2151;Parent=MP000211;Target=14249at9126 122 140;identity=1.0000;rank=1
4	miniprot	CDS	4282945	4283155	364	-	0	ID=IDmodified-cds-2150;Parent=MP000211;Target=14249at9126 52 121;identity=0.9859;rank=1
4	miniprot	stop_codon	4272361	4272363	0	-	0	ID=stop_codon-183;Parent=MP000211;rank=1
4	GAF	gene	4284864	4458491	.	+	.	ID=PASSSERD05132;combinedEvidence=1;complete=1;maxEvidence=1;maxTie=0.8571;transcripts=1
4	GeMoMa	mRNA	4284864	4458491	4180	+	.	ID=PASSSERD05132.1;Parent=PASSSERD05132;aa=824;avgCov=261.5914;bestScore=4180;ce=15;evidence=1;iAA=1;lpm=824;maxGap=0;maxScore=4180;minCov=67;minSplitReads=0;nps=0;oldID=passerold_transcript:ENSPDOT00000015480_R0;pAA=1;prediction=0;raa=824;rce=15;ref-gene=passerold_gene:ENSPDOG00000010319;start=M;stop=*;sumWeight=0.8;tae=0.8571;tde=0.8571;tie=0.8571;tpc=1
4	GeMoMa	exon	4284864	4284990	.	+	.	ID=nbis-exon-163515;Parent=PASSSERD05132.1;de=true;minCov=67;pc=1
4	GeMoMa	exon	4285558	4285715	.	+	.	ID=nbis-exon-163516;Parent=PASSSERD05132.1;de=true;minCov=67;pc=1
4	GeMoMa	exon	4286736	4286794	.	+	.	ID=nbis-exon-163517;Parent=PASSSERD05132.1;de=true;minCov=67;pc=1
4	GeMoMa	exon	4287619	4288233	.	+	.	ID=nbis-exon-163518;Parent=PASSSERD05132.1;de=true;minCov=67;pc=1
4	GeMoMa	exon	4290328	4290457	.	+	.	ID=nbis-exon-163519;Parent=PASSSERD05132.1;de=true;minCov=67;pc=1
4	GeMoMa	exon	4291087	4291143	.	+	.	ID=nbis-exon-163520;Parent=PASSSERD05132.1;de=true;minCov=67;pc=1
4	GeMoMa	exon	4291797	4291920	.	+	.	ID=nbis-exon-163521;Parent=PASSSERD05132.1;de=true;minCov=67;pc=1
4	GeMoMa	exon	4293021	4293276	.	+	.	ID=nbis-exon-163522;Parent=PASSSERD05132.1;de=true;minCov=67;pc=1
4	GeMoMa	exon	4304809	4304963	.	+	.	ID=nbis-exon-163523;Parent=PASSSERD05132.1;de=true;minCov=67;pc=1
4	GeMoMa	exon	4309093	4309302	.	+	.	ID=nbis-exon-163524;Parent=PASSSERD05132.1;de=true;minCov=67;pc=1
4	GeMoMa	exon	4320396	4320449	.	+	.	ID=nbis-exon-163525;Parent=PASSSERD05132.1;de=true;minCov=67;pc=1
4	GeMoMa	exon	4320814	4320893	.	+	.	ID=nbis-exon-163526;Parent=PASSSERD05132.1;de=true;minCov=67;pc=1
4	GeMoMa	exon	4332648	4332774	.	+	.	ID=nbis-exon-163527;Parent=PASSSERD05132.1;de=true;minCov=67;pc=1
4	GeMoMa	exon	4412424	4412588	.	+	.	ID=nbis-exon-163528;Parent=PASSSERD05132.1;de=true;minCov=67;pc=1
4	GeMoMa	exon	4445646	4446836	.	+	.	ID=nbis-exon-163529;Parent=PASSSERD05132.1;de=true;minCov=67;pc=1
4	GeMoMa	exon	4458408	4458491	.	+	.	ID=nbis-exon-163530;Parent=PASSSERD05132.1;de=true;minCov=67;pc=1
4	GeMoMa	CDS	4284886	4284990	.	+	0	ID=cds-149781;Parent=PASSSERD05132.1;de=true;minCov=67;pc=1
4	GeMoMa	CDS	4285558	4285715	.	+	0	ID=cds-149782;Parent=PASSSERD05132.1;ae=true;de=true;minCov=210;pc=1
4	GeMoMa	CDS	4286736	4286794	.	+	1	ID=cds-149783;Parent=PASSSERD05132.1;ae=true;de=true;minCov=210;pc=1
4	GeMoMa	CDS	4287619	4288233	.	+	2	ID=cds-149784;Parent=PASSSERD05132.1;ae=true;de=true;minCov=166;pc=1
4	GeMoMa	CDS	4290328	4290457	.	+	2	ID=cds-149785;Parent=PASSSERD05132.1;ae=true;de=true;minCov=178;pc=1
4	GeMoMa	CDS	4291087	4291143	.	+	1	ID=cds-149786;Parent=PASSSERD05132.1;ae=true;de=true;minCov=184;pc=1
4	GeMoMa	CDS	4291797	4291920	.	+	1	ID=cds-149787;Parent=PASSSERD05132.1;ae=true;de=true;minCov=138;pc=1
4	GeMoMa	CDS	4293021	4293276	.	+	0	ID=cds-149788;Parent=PASSSERD05132.1;ae=true;de=true;minCov=133;pc=1
4	GeMoMa	CDS	4304809	4304963	.	+	2	ID=cds-149789;Parent=PASSSERD05132.1;ae=true;de=true;minCov=142;pc=1
4	GeMoMa	CDS	4309093	4309302	.	+	0	ID=cds-149790;Parent=PASSSERD05132.1;ae=true;de=true;minCov=288;pc=1
4	GeMoMa	CDS	4320396	4320449	.	+	0	ID=cds-149791;Parent=PASSSERD05132.1;ae=true;de=true;minCov=324;pc=1
4	GeMoMa	CDS	4320814	4320893	.	+	0	ID=cds-149792;Parent=PASSSERD05132.1;ae=true;de=true;minCov=325;pc=1
4	GeMoMa	CDS	4332648	4332774	.	+	1	ID=cds-149793;Parent=PASSSERD05132.1;ae=true;de=false;minCov=355;pc=1
4	GeMoMa	CDS	4412424	4412588	.	+	0	ID=cds-149794;Parent=PASSSERD05132.1;ae=false;de=false;minCov=333;pc=1
4	GeMoMa	CDS	4445646	4445822	.	+	0	ID=cds-149795;Parent=PASSSERD05132.1;ae=false;minCov=317;pc=1
4	AnnotationFinalizer_	five_prime_UTR	4284864	4284885	.	+	.	ID=five_prime_utr-18691;Parent=PASSSERD05132.1
4	AnnotationFinalizer_	three_prime_UTR	4445823	4446836	.	+	.	ID=three_prime_utr-15380;Parent=PASSSERD05132.1
4	AnnotationFinalizer_	three_prime_UTR	4458408	4458491	.	+	.	ID=three_prime_utr-15381;Parent=PASSSERD05132.1
4	GAF	gene	4461945	4469790	.	+	.	ID=PASSSERD05133;combinedEvidence=4;complete=1;maxEvidence=4;maxTie=NA;transcripts=1
4	GeMoMa	mRNA	4461945	4469790	1757	+	.	ID=PASSSERD05133.1;Parent=PASSSERD05133;aa=321;alternative="montanus_gene-SPRY2,montanus_gene-SPRY4,onychos_gene-SPRY1,onychos_gene-SPRY2,onychos_gene-SPRY4,passerold_gene:ENSPDOG00000002160,passerold_gene:ENSPDOG00000005423,pyrgi_gene-SPRY1,pyrgi_gene-SPRY2,pyrgi_gene-SPRY4";avgCov=2079.7238;bestScore=1757;ce=1;evidence=4;iAA=1;lpm=321;maxGap=0;maxScore=1757;minCov=1231;minSplitReads=NA;nps=0;oldID=montanus_rna-XM_039722317.1_R0;pAA=1;prediction=0;raa=321;rce=1;ref-gene=montanus_gene-SPRY1;start=M;stop=*;sumWeight=3.6;tae=NA;tde=NA;tie=NA;tpc=1
4	GeMoMa	exon	4461945	4461958	.	+	.	ID=nbis-exon-163531;Parent=PASSSERD05133.1;minCov=1231;pc=1
4	GeMoMa	exon	4462515	4463471	.	+	.	ID=nbis-exon-163532;Parent=PASSSERD05133.1;minCov=1231;pc=1
4	GeMoMa	exon	4466201	4469790	.	+	.	ID=nbis-exon-163533;Parent=PASSSERD05133.1;minCov=1231;pc=1
4	GeMoMa	CDS	4466256	4467218	.	+	0	ID=cds-149796;Parent=PASSSERD05133.1;minCov=1231;pc=1
4	AnnotationFinalizer_	five_prime_UTR	4461945	4461958	.	+	.	ID=five_prime_utr-18692;Parent=PASSSERD05133.1
4	AnnotationFinalizer_	five_prime_UTR	4462515	4463471	.	+	.	ID=five_prime_utr-18693;Parent=PASSSERD05133.1
4	AnnotationFinalizer_	five_prime_UTR	4466201	4466255	.	+	.	ID=five_prime_utr-18694;Parent=PASSSERD05133.1
4	AnnotationFinalizer_	three_prime_UTR	4467219	4469790	.	+	.	ID=three_prime_utr-15382;Parent=PASSSERD05133.1
4	GAF	gene	4834678	4875168	.	-	.	ID=PASSSERD05134;combinedEvidence=4;complete=1;maxEvidence=4;maxTie=0.5;transcripts=1
4	GeMoMa	mRNA	4834678	4875168	7356	-	.	ID=PASSSERD05134.1;Parent=PASSSERD05134;aa=1418;alternative="montanus_gene-ANKRD50,onychos_gene-ANKRD50,pyrgi_gene-ANKRD50";avgCov=157.3874;bestScore=7356;ce=3;evidence=4;iAA=1;lpm=1418;maxGap=0;maxScore=7356;minCov=50;minSplitReads=0;nps=0;oldID=passerold_transcript:ENSPDOT00000015512_R0;pAA=1;prediction=0;raa=1418;rce=3;ref-gene=passerold_gene:ENSPDOG00000010342;start=M;stop=*;sumWeight=3.6;tae=0.5;tde=0.5;tie=0.5;tpc=1
4	GeMoMa	exon	4834678	4838557	.	-	.	ID=nbis-exon-163534;Parent=PASSSERD05134.1;de=false;minCov=163;pc=1
4	GeMoMa	exon	4840822	4844369	.	-	.	ID=nbis-exon-163535;Parent=PASSSERD05134.1;de=false;minCov=163;pc=1
4	GeMoMa	exon	4852702	4852931	.	-	.	ID=nbis-exon-163536;Parent=PASSSERD05134.1;de=false;minCov=163;pc=1
4	GeMoMa	exon	4872947	4874221	.	-	.	ID=nbis-exon-163537;Parent=PASSSERD05134.1;de=false;minCov=163;pc=1
4	GeMoMa	exon	4874992	4875168	.	-	.	ID=nbis-exon-163538;Parent=PASSSERD05134.1;de=false;minCov=163;pc=1
4	GeMoMa	CDS	4840825	4844369	.	-	2	ID=cds-149799;Parent=PASSSERD05134.1;ae=true;minCov=50;pc=1
4	GeMoMa	CDS	4852702	4852931	.	-	1	ID=cds-149798;Parent=PASSSERD05134.1;ae=false;de=true;minCov=134;pc=1
4	GeMoMa	CDS	4872947	4873425	.	-	0	ID=cds-149797;Parent=PASSSERD05134.1;de=false;minCov=163;pc=1
4	AnnotationFinalizer_	five_prime_UTR	4873426	4874221	.	-	.	ID=five_prime_utr-18696;Parent=PASSSERD05134.1
4	AnnotationFinalizer_	five_prime_UTR	4874992	4875168	.	-	.	ID=five_prime_utr-18695;Parent=PASSSERD05134.1
4	AnnotationFinalizer_	three_prime_UTR	4834678	4838557	.	-	.	ID=three_prime_utr-15384;Parent=PASSSERD05134.1
4	AnnotationFinalizer_	three_prime_UTR	4840822	4840824	.	-	.	ID=three_prime_utr-15383;Parent=PASSSERD05134.1
4	GAF	gene	5066156	5190860	.	+	.	ID=PASSSERD05135;combinedEvidence=3;complete=2;maxEvidence=2;maxTie=1.0;transcripts=2
4	GeMoMa	mRNA	5066156	5190860	25550	+	.	ID=PASSSERD05135.1;Parent=PASSSERD05135;aa=5322;alternative="pyrgi_gene-FAT4";avgCov=30.0376;bestScore=25550;ce=17;evidence=2;iAA=0.9951;lpm=4353;maxGap=14;maxScore=25648;minCov=0;minSplitReads=0;nps=0;oldID=passerold_transcript:ENSPDOT00000015652_R0;pAA=0.9951;prediction=0;raa=5296;rce=19;ref-gene=passerold_gene:ENSPDOG00000010363;start=M;stop=*;sumWeight=1.8;tae=0.9375;tde=0.9375;tie=0.9375;tpc=0.9374
4	GeMoMa	exon	5066156	5072347	.	+	.	ID=nbis-exon-163539;Parent=PASSSERD05135.1;de=false;minCov=0;pc=0.8387
4	GeMoMa	exon	5129904	5130035	.	+	.	ID=nbis-exon-163540;Parent=PASSSERD05135.1;de=false;minCov=0;pc=0.8387
4	GeMoMa	exon	5132717	5132978	.	+	.	ID=nbis-exon-163541;Parent=PASSSERD05135.1;de=false;minCov=0;pc=0.8387
4	GeMoMa	exon	5134593	5134943	.	+	.	ID=nbis-exon-163542;Parent=PASSSERD05135.1;de=false;minCov=0;pc=0.8387
4	GeMoMa	exon	5139061	5139983	.	+	.	ID=nbis-exon-163543;Parent=PASSSERD05135.1;de=false;minCov=0;pc=0.8387
4	GeMoMa	exon	5140697	5140871	.	+	.	ID=nbis-exon-163544;Parent=PASSSERD05135.1;de=false;minCov=0;pc=0.8387
4	GeMoMa	exon	5155020	5155200	.	+	.	ID=nbis-exon-163545;Parent=PASSSERD05135.1;de=false;minCov=0;pc=0.8387
4	GeMoMa	exon	5158512	5158762	.	+	.	ID=nbis-exon-163546;Parent=PASSSERD05135.1;de=false;minCov=0;pc=0.8387
4	GeMoMa	exon	5161282	5165631	.	+	.	ID=nbis-exon-163547;Parent=PASSSERD05135.1;de=false;minCov=0;pc=0.8387
4	GeMoMa	exon	5170628	5170732	.	+	.	ID=nbis-exon-163548;Parent=PASSSERD05135.1;de=false;minCov=0;pc=0.8387
4	GeMoMa	exon	5172327	5172634	.	+	.	ID=nbis-exon-163549;Parent=PASSSERD05135.1;de=false;minCov=0;pc=0.8387
4	GeMoMa	exon	5176634	5176719	.	+	.	ID=nbis-exon-163550;Parent=PASSSERD05135.1;de=false;minCov=0;pc=0.8387
4	GeMoMa	exon	5177742	5177921	.	+	.	ID=nbis-exon-163551;Parent=PASSSERD05135.1;de=false;minCov=0;pc=0.8387
4	GeMoMa	exon	5178941	5179065	.	+	.	ID=nbis-exon-163552;Parent=PASSSERD05135.1;de=false;minCov=0;pc=0.8387
4	GeMoMa	exon	5180190	5180395	.	+	.	ID=nbis-exon-163553;Parent=PASSSERD05135.1;de=false;minCov=0;pc=0.8387
4	GeMoMa	exon	5185030	5185291	.	+	.	ID=nbis-exon-163554;Parent=PASSSERD05135.1;de=false;minCov=0;pc=0.8387
4	GeMoMa	exon	5187389	5190860	.	+	.	ID=nbis-exon-163555;Parent=PASSSERD05135.1;de=false;minCov=0;pc=0.8387
4	GeMoMa	CDS	5066156	5072347	.	+	0	ID=cds-149800;Parent=PASSSERD05135.1;de=false;minCov=0;pc=0.8387
4	GeMoMa	CDS	5129904	5130035	.	+	0	ID=cds-149801;Parent=PASSSERD05135.1;ae=false;de=true;minCov=10;pc=1
4	GeMoMa	CDS	5132717	5132978	.	+	0	ID=cds-149802;Parent=PASSSERD05135.1;ae=true;de=true;minCov=17;pc=1
4	GeMoMa	CDS	5134593	5134943	.	+	2	ID=cds-149803;Parent=PASSSERD05135.1;ae=true;de=true;minCov=11;pc=1
4	GeMoMa	CDS	5139061	5139983	.	+	2	ID=cds-149804;Parent=PASSSERD05135.1;ae=true;de=true;minCov=12;pc=1
4	GeMoMa	CDS	5140697	5140871	.	+	0	ID=cds-149805;Parent=PASSSERD05135.1;ae=true;de=true;minCov=15;pc=1
4	GeMoMa	CDS	5155020	5155200	.	+	2	ID=cds-149806;Parent=PASSSERD05135.1;ae=true;de=true;minCov=31;pc=1
4	GeMoMa	CDS	5158512	5158762	.	+	1	ID=cds-149807;Parent=PASSSERD05135.1;ae=true;de=true;minCov=21;pc=1
4	GeMoMa	CDS	5161282	5165631	.	+	2	ID=cds-149808;Parent=PASSSERD05135.1;ae=true;de=true;minCov=9;pc=1
4	GeMoMa	CDS	5170628	5170732	.	+	2	ID=cds-149809;Parent=PASSSERD05135.1;ae=true;de=true;minCov=31;pc=1
4	GeMoMa	CDS	5172327	5172634	.	+	2	ID=cds-149810;Parent=PASSSERD05135.1;ae=true;de=true;minCov=29;pc=1
4	GeMoMa	CDS	5176634	5176719	.	+	0	ID=cds-149811;Parent=PASSSERD05135.1;ae=true;de=true;minCov=34;pc=1
4	GeMoMa	CDS	5177742	5177921	.	+	1	ID=cds-149812;Parent=PASSSERD05135.1;ae=true;de=true;minCov=29;pc=1
4	GeMoMa	CDS	5178941	5179065	.	+	1	ID=cds-149813;Parent=PASSSERD05135.1;ae=true;de=true;minCov=25;pc=1
4	GeMoMa	CDS	5180190	5180395	.	+	2	ID=cds-149814;Parent=PASSSERD05135.1;ae=true;de=true;minCov=17;pc=1
4	GeMoMa	CDS	5185030	5185291	.	+	0	ID=cds-149815;Parent=PASSSERD05135.1;ae=true;de=true;minCov=24;pc=1
4	GeMoMa	CDS	5187389	5189265	.	+	2	ID=cds-149816;Parent=PASSSERD05135.1;ae=true;minCov=10;pc=1
4	AnnotationFinalizer_	three_prime_UTR	5189266	5190860	.	+	.	ID=three_prime_utr-15385;Parent=PASSSERD05135.1
4	GeMoMa	mRNA	5129904	5190860	16806	+	.	ID=PASSSERD05135.2;Parent=PASSSERD05135;aa=3240;avgCov=36.7289;bestScore=16806;ce=16;evidence=1;iAA=0.9954;lpm=1432;maxGap=1;maxScore=16879;minCov=9;minSplitReads=14;nps=0;oldID=montanus_rna-XM_039705896.1_R0;pAA=0.9957;prediction=0;raa=3239;rce=16;ref-gene=montanus_gene-LOC120500690;start=M;stop=*;sumWeight=0.8;tae=1;tde=1;tie=1;tpc=1
4	GeMoMa	exon	5129904	5130035	.	+	.	ID=nbis-exon-163556;Parent=PASSSERD05135.2;de=true;minCov=15;pc=1
4	GeMoMa	exon	5132717	5132978	.	+	.	ID=nbis-exon-163557;Parent=PASSSERD05135.2;de=true;minCov=15;pc=1
4	GeMoMa	exon	5134593	5134943	.	+	.	ID=nbis-exon-163558;Parent=PASSSERD05135.2;de=true;minCov=15;pc=1
4	GeMoMa	exon	5139061	5139983	.	+	.	ID=nbis-exon-163559;Parent=PASSSERD05135.2;de=true;minCov=15;pc=1
4	GeMoMa	exon	5140697	5140871	.	+	.	ID=nbis-exon-163560;Parent=PASSSERD05135.2;de=true;minCov=15;pc=1
4	GeMoMa	exon	5155020	5155200	.	+	.	ID=nbis-exon-163561;Parent=PASSSERD05135.2;de=true;minCov=15;pc=1
4	GeMoMa	exon	5158512	5158762	.	+	.	ID=nbis-exon-163562;Parent=PASSSERD05135.2;de=true;minCov=15;pc=1
4	GeMoMa	exon	5161282	5165631	.	+	.	ID=nbis-exon-163563;Parent=PASSSERD05135.2;de=true;minCov=15;pc=1
4	GeMoMa	exon	5170628	5170732	.	+	.	ID=nbis-exon-163564;Parent=PASSSERD05135.2;de=true;minCov=15;pc=1
4	GeMoMa	exon	5172327	5172634	.	+	.	ID=nbis-exon-163565;Parent=PASSSERD05135.2;de=true;minCov=15;pc=1
4	GeMoMa	exon	5176634	5176719	.	+	.	ID=nbis-exon-163566;Parent=PASSSERD05135.2;de=true;minCov=15;pc=1
4	GeMoMa	exon	5177742	5177921	.	+	.	ID=nbis-exon-163567;Parent=PASSSERD05135.2;de=true;minCov=15;pc=1
4	GeMoMa	exon	5178941	5179065	.	+	.	ID=nbis-exon-163568;Parent=PASSSERD05135.2;de=true;minCov=15;pc=1
4	GeMoMa	exon	5180190	5180395	.	+	.	ID=nbis-exon-163569;Parent=PASSSERD05135.2;de=true;minCov=15;pc=1
4	GeMoMa	exon	5185030	5185291	.	+	.	ID=nbis-exon-163570;Parent=PASSSERD05135.2;de=true;minCov=15;pc=1
4	GeMoMa	exon	5187389	5190860	.	+	.	ID=nbis-exon-163571;Parent=PASSSERD05135.2;de=true;minCov=15;pc=1
4	GeMoMa	CDS	5129958	5130035	.	+	0	ID=cds-149817;Parent=PASSSERD05135.2;de=true;minCov=15;pc=1
4	GeMoMa	CDS	5132717	5132978	.	+	0	ID=cds-149818;Parent=PASSSERD05135.2;ae=true;de=true;minCov=17;pc=1
4	GeMoMa	CDS	5134593	5134943	.	+	2	ID=cds-149819;Parent=PASSSERD05135.2;ae=true;de=true;minCov=11;pc=1
4	GeMoMa	CDS	5139061	5139983	.	+	2	ID=cds-149820;Parent=PASSSERD05135.2;ae=true;de=true;minCov=12;pc=1
4	GeMoMa	CDS	5140697	5140871	.	+	0	ID=cds-149821;Parent=PASSSERD05135.2;ae=true;de=true;minCov=15;pc=1
4	GeMoMa	CDS	5155020	5155200	.	+	2	ID=cds-149822;Parent=PASSSERD05135.2;ae=true;de=true;minCov=31;pc=1
4	GeMoMa	CDS	5158512	5158762	.	+	1	ID=cds-149823;Parent=PASSSERD05135.2;ae=true;de=true;minCov=21;pc=1
4	GeMoMa	CDS	5161282	5165631	.	+	2	ID=cds-149824;Parent=PASSSERD05135.2;ae=true;de=true;minCov=9;pc=1
4	GeMoMa	CDS	5170628	5170732	.	+	2	ID=cds-149825;Parent=PASSSERD05135.2;ae=true;de=true;minCov=31;pc=1
4	GeMoMa	CDS	5172327	5172634	.	+	2	ID=cds-149826;Parent=PASSSERD05135.2;ae=true;de=true;minCov=29;pc=1
4	GeMoMa	CDS	5176634	5176719	.	+	0	ID=cds-149827;Parent=PASSSERD05135.2;ae=true;de=true;minCov=34;pc=1
4	GeMoMa	CDS	5177742	5177921	.	+	1	ID=cds-149828;Parent=PASSSERD05135.2;ae=true;de=true;minCov=29;pc=1
4	GeMoMa	CDS	5178941	5179065	.	+	1	ID=cds-149829;Parent=PASSSERD05135.2;ae=true;de=true;minCov=25;pc=1
4	GeMoMa	CDS	5180190	5180395	.	+	2	ID=cds-149830;Parent=PASSSERD05135.2;ae=true;de=true;minCov=17;pc=1
4	GeMoMa	CDS	5185030	5185291	.	+	0	ID=cds-149831;Parent=PASSSERD05135.2;ae=true;de=true;minCov=24;pc=1
4	GeMoMa	CDS	5187389	5189265	.	+	2	ID=cds-149832;Parent=PASSSERD05135.2;ae=true;minCov=10;pc=1
4	AnnotationFinalizer_	five_prime_UTR	5129904	5129957	.	+	.	ID=five_prime_utr-18697;Parent=PASSSERD05135.2
4	AnnotationFinalizer_	three_prime_UTR	5189266	5190860	.	+	.	ID=three_prime_utr-15386;Parent=PASSSERD05135.2
4	GAF	gene	5806797	5846022	.	+	.	ID=PASSSERD05136;combinedEvidence=2;complete=2;maxEvidence=1;maxTie=1.0;transcripts=2
4	GeMoMa	mRNA	5806797	5846022	4433	+	.	ID=PASSSERD05136.1;Parent=PASSSERD05136;aa=1020;avgCov=105.1529;bestScore=4433;ce=16;evidence=1;iAA=0.8583;lpm=192;maxGap=55;maxScore=4960;minCov=0;minSplitReads=0;nps=0;oldID=pyrgi_rna-XM_041482292.1_R0;pAA=0.8854;prediction=0;raa=958;rce=16;ref-gene=pyrgi_gene-INTU;start=M;stop=*;sumWeight=1.0;tae=1;tde=0.9333;tie=0.9333;tpc=0.9003
4	GeMoMa	exon	5806797	5807215	.	+	.	ID=nbis-exon-163572;Parent=PASSSERD05136.1;de=false;minCov=0;pc=0.2721
4	GeMoMa	exon	5815283	5815869	.	+	.	ID=nbis-exon-163573;Parent=PASSSERD05136.1;de=false;minCov=0;pc=0.2721
4	GeMoMa	exon	5824560	5824645	.	+	.	ID=nbis-exon-163574;Parent=PASSSERD05136.1;de=false;minCov=0;pc=0.2721
4	GeMoMa	exon	5829936	5830130	.	+	.	ID=nbis-exon-163575;Parent=PASSSERD05136.1;de=false;minCov=0;pc=0.2721
4	GeMoMa	exon	5833676	5833794	.	+	.	ID=nbis-exon-163576;Parent=PASSSERD05136.1;de=false;minCov=0;pc=0.2721
4	GeMoMa	exon	5834092	5834181	.	+	.	ID=nbis-exon-163577;Parent=PASSSERD05136.1;de=false;minCov=0;pc=0.2721
4	GeMoMa	exon	5834571	5834648	.	+	.	ID=nbis-exon-163578;Parent=PASSSERD05136.1;de=false;minCov=0;pc=0.2721
4	GeMoMa	exon	5835457	5835646	.	+	.	ID=nbis-exon-163579;Parent=PASSSERD05136.1;de=false;minCov=0;pc=0.2721
4	GeMoMa	exon	5837457	5837510	.	+	.	ID=nbis-exon-163580;Parent=PASSSERD05136.1;de=false;minCov=0;pc=0.2721
4	GeMoMa	exon	5838651	5838713	.	+	.	ID=nbis-exon-163581;Parent=PASSSERD05136.1;de=false;minCov=0;pc=0.2721
4	GeMoMa	exon	5839704	5839925	.	+	.	ID=nbis-exon-163582;Parent=PASSSERD05136.1;de=false;minCov=0;pc=0.2721
4	GeMoMa	exon	5840702	5841103	.	+	.	ID=nbis-exon-163583;Parent=PASSSERD05136.1;de=false;minCov=0;pc=0.2721
4	GeMoMa	exon	5841602	5841699	.	+	.	ID=nbis-exon-163584;Parent=PASSSERD05136.1;de=false;minCov=0;pc=0.2721
4	GeMoMa	exon	5842301	5842490	.	+	.	ID=nbis-exon-163585;Parent=PASSSERD05136.1;de=false;minCov=0;pc=0.2721
4	GeMoMa	exon	5844199	5844353	.	+	.	ID=nbis-exon-163586;Parent=PASSSERD05136.1;de=false;minCov=0;pc=0.2721
4	GeMoMa	exon	5845219	5846022	.	+	.	ID=nbis-exon-163587;Parent=PASSSERD05136.1;de=false;minCov=0;pc=0.2721
4	GeMoMa	CDS	5806797	5807215	.	+	0	ID=cds-149833;Parent=PASSSERD05136.1;de=false;minCov=0;pc=0.2721
4	GeMoMa	CDS	5815283	5815869	.	+	1	ID=cds-149834;Parent=PASSSERD05136.1;ae=true;de=true;minCov=11;pc=1
4	GeMoMa	CDS	5824560	5824645	.	+	2	ID=cds-149835;Parent=PASSSERD05136.1;ae=true;de=true;minCov=98;pc=1
4	GeMoMa	CDS	5829936	5830130	.	+	0	ID=cds-149836;Parent=PASSSERD05136.1;ae=true;de=true;minCov=126;pc=1
4	GeMoMa	CDS	5833676	5833794	.	+	0	ID=cds-149837;Parent=PASSSERD05136.1;ae=true;de=true;minCov=124;pc=1
4	GeMoMa	CDS	5834092	5834181	.	+	1	ID=cds-149838;Parent=PASSSERD05136.1;ae=true;de=true;minCov=102;pc=1
4	GeMoMa	CDS	5834571	5834648	.	+	1	ID=cds-149839;Parent=PASSSERD05136.1;ae=true;de=true;minCov=96;pc=1
4	GeMoMa	CDS	5835457	5835646	.	+	1	ID=cds-149840;Parent=PASSSERD05136.1;ae=true;de=true;minCov=30;pc=1
4	GeMoMa	CDS	5837457	5837510	.	+	0	ID=cds-149841;Parent=PASSSERD05136.1;ae=true;de=true;minCov=41;pc=1
4	GeMoMa	CDS	5838651	5838713	.	+	0	ID=cds-149842;Parent=PASSSERD05136.1;ae=true;de=true;minCov=50;pc=1
4	GeMoMa	CDS	5839704	5839925	.	+	0	ID=cds-149843;Parent=PASSSERD05136.1;ae=true;de=true;minCov=97;pc=1
4	GeMoMa	CDS	5840702	5841103	.	+	0	ID=cds-149844;Parent=PASSSERD05136.1;ae=true;de=true;minCov=38;pc=1
4	GeMoMa	CDS	5841602	5841699	.	+	0	ID=cds-149845;Parent=PASSSERD05136.1;ae=true;de=true;minCov=89;pc=1
4	GeMoMa	CDS	5842301	5842490	.	+	1	ID=cds-149846;Parent=PASSSERD05136.1;ae=true;de=true;minCov=172;pc=1
4	GeMoMa	CDS	5844199	5844353	.	+	0	ID=cds-149847;Parent=PASSSERD05136.1;ae=true;de=true;minCov=170;pc=1
4	GeMoMa	CDS	5845219	5845330	.	+	1	ID=cds-149848;Parent=PASSSERD05136.1;ae=true;minCov=138;pc=1
4	AnnotationFinalizer_	three_prime_UTR	5845331	5846022	.	+	.	ID=three_prime_utr-15387;Parent=PASSSERD05136.1
4	GeMoMa	mRNA	5806829	5846022	4663	+	.	ID=PASSSERD05136.2;Parent=PASSSERD05136;aa=910;avgCov=117.8388;bestScore=4663;ce=16;evidence=1;iAA=0.9868;lpm=457;maxGap=2;maxScore=4721;minCov=0;minSplitReads=4;nps=0;oldID=montanus_rna-XM_039708588.1_R0;pAA=0.989;prediction=0;raa=908;rce=16;ref-gene=montanus_gene-INTU;start=M;stop=*;sumWeight=0.8;tae=1;tde=1;tie=1;tpc=0.9842
4	GeMoMa	exon	5806829	5806917	.	+	.	ID=nbis-exon-163588;Parent=PASSSERD05136.2;de=true;minCov=0;pc=0.5169
4	GeMoMa	exon	5815283	5815869	.	+	.	ID=nbis-exon-163589;Parent=PASSSERD05136.2;de=true;minCov=0;pc=0.5169
4	GeMoMa	exon	5824560	5824645	.	+	.	ID=nbis-exon-163590;Parent=PASSSERD05136.2;de=true;minCov=0;pc=0.5169
4	GeMoMa	exon	5829936	5830130	.	+	.	ID=nbis-exon-163591;Parent=PASSSERD05136.2;de=true;minCov=0;pc=0.5169
4	GeMoMa	exon	5833676	5833794	.	+	.	ID=nbis-exon-163592;Parent=PASSSERD05136.2;de=true;minCov=0;pc=0.5169
4	GeMoMa	exon	5834092	5834181	.	+	.	ID=nbis-exon-163593;Parent=PASSSERD05136.2;de=true;minCov=0;pc=0.5169
4	GeMoMa	exon	5834571	5834648	.	+	.	ID=nbis-exon-163594;Parent=PASSSERD05136.2;de=true;minCov=0;pc=0.5169
4	GeMoMa	exon	5835457	5835646	.	+	.	ID=nbis-exon-163595;Parent=PASSSERD05136.2;de=true;minCov=0;pc=0.5169
4	GeMoMa	exon	5837457	5837510	.	+	.	ID=nbis-exon-163596;Parent=PASSSERD05136.2;de=true;minCov=0;pc=0.5169
4	GeMoMa	exon	5838651	5838713	.	+	.	ID=nbis-exon-163597;Parent=PASSSERD05136.2;de=true;minCov=0;pc=0.5169
4	GeMoMa	exon	5839704	5839925	.	+	.	ID=nbis-exon-163598;Parent=PASSSERD05136.2;de=true;minCov=0;pc=0.5169
4	GeMoMa	exon	5840702	5841103	.	+	.	ID=nbis-exon-163599;Parent=PASSSERD05136.2;de=true;minCov=0;pc=0.5169
4	GeMoMa	exon	5841602	5841699	.	+	.	ID=nbis-exon-163600;Parent=PASSSERD05136.2;de=true;minCov=0;pc=0.5169
4	GeMoMa	exon	5842301	5842490	.	+	.	ID=nbis-exon-163601;Parent=PASSSERD05136.2;de=true;minCov=0;pc=0.5169
4	GeMoMa	exon	5844199	5844353	.	+	.	ID=nbis-exon-163602;Parent=PASSSERD05136.2;de=true;minCov=0;pc=0.5169
4	GeMoMa	exon	5845219	5846022	.	+	.	ID=nbis-exon-163603;Parent=PASSSERD05136.2;de=true;minCov=0;pc=0.5169
4	GeMoMa	CDS	5806829	5806917	.	+	0	ID=cds-149849;Parent=PASSSERD05136.2;de=true;minCov=0;pc=0.5169
4	GeMoMa	CDS	5815283	5815869	.	+	1	ID=cds-149850;Parent=PASSSERD05136.2;ae=true;de=true;minCov=11;pc=1
4	GeMoMa	CDS	5824560	5824645	.	+	2	ID=cds-149851;Parent=PASSSERD05136.2;ae=true;de=true;minCov=98;pc=1
4	GeMoMa	CDS	5829936	5830130	.	+	0	ID=cds-149852;Parent=PASSSERD05136.2;ae=true;de=true;minCov=126;pc=1
4	GeMoMa	CDS	5833676	5833794	.	+	0	ID=cds-149853;Parent=PASSSERD05136.2;ae=true;de=true;minCov=124;pc=1
4	GeMoMa	CDS	5834092	5834181	.	+	1	ID=cds-149854;Parent=PASSSERD05136.2;ae=true;de=true;minCov=102;pc=1
4	GeMoMa	CDS	5834571	5834648	.	+	1	ID=cds-149855;Parent=PASSSERD05136.2;ae=true;de=true;minCov=96;pc=1
4	GeMoMa	CDS	5835457	5835646	.	+	1	ID=cds-149856;Parent=PASSSERD05136.2;ae=true;de=true;minCov=30;pc=1
4	GeMoMa	CDS	5837457	5837510	.	+	0	ID=cds-149857;Parent=PASSSERD05136.2;ae=true;de=true;minCov=41;pc=1
4	GeMoMa	CDS	5838651	5838713	.	+	0	ID=cds-149858;Parent=PASSSERD05136.2;ae=true;de=true;minCov=50;pc=1
4	GeMoMa	CDS	5839704	5839925	.	+	0	ID=cds-149859;Parent=PASSSERD05136.2;ae=true;de=true;minCov=97;pc=1
4	GeMoMa	CDS	5840702	5841103	.	+	0	ID=cds-149860;Parent=PASSSERD05136.2;ae=true;de=true;minCov=38;pc=1
4	GeMoMa	CDS	5841602	5841699	.	+	0	ID=cds-149861;Parent=PASSSERD05136.2;ae=true;de=true;minCov=89;pc=1
4	GeMoMa	CDS	5842301	5842490	.	+	1	ID=cds-149862;Parent=PASSSERD05136.2;ae=true;de=true;minCov=172;pc=1
4	GeMoMa	CDS	5844199	5844353	.	+	0	ID=cds-149863;Parent=PASSSERD05136.2;ae=true;de=true;minCov=170;pc=1
4	GeMoMa	CDS	5845219	5845330	.	+	1	ID=cds-149864;Parent=PASSSERD05136.2;ae=true;minCov=138;pc=1
4	AnnotationFinalizer_	three_prime_UTR	5845331	5846022	.	+	.	ID=three_prime_utr-15388;Parent=PASSSERD05136.2
4	GAF	gene	5853365	5878803	.	+	.	ID=PASSSERD05137;combinedEvidence=4;complete=4;maxEvidence=4;maxTie=1.0;transcripts=4
4	GeMoMa	mRNA	5853365	5878803	4341	+	.	ID=PASSSERD05137.1;Parent=PASSSERD05137;aa=844;alternative="montanus_gene-HSPA4,montanus_gene-HSPH1,onychos_gene-HSPA4,onychos_gene-HSPH1,passerold_gene:ENSPDOG00000002113,pyrgi_gene-HSPA4,pyrgi_gene-HSPH1";avgCov=3716.4672;bestScore=4341;ce=19;evidence=4;iAA=0.9953;lpm=535;maxGap=0;maxScore=4363;minCov=1936;minSplitReads=2418;nps=0;oldID=onychos_rna-XM_041412037.1_R0;pAA=0.9976;prediction=0;raa=844;rce=19;ref-gene=onychos_gene-HSPA4L;start=M;stop=*;sumWeight=3.6;tae=1;tde=1;tie=1;tpc=1
4	GeMoMa	exon	5853365	5853691	.	+	.	ID=nbis-exon-163604;Parent=PASSSERD05137.1;de=true;minCov=1936;pc=1
4	GeMoMa	exon	5854069	5854306	.	+	.	ID=nbis-exon-163605;Parent=PASSSERD05137.1;de=true;minCov=1936;pc=1
4	GeMoMa	exon	5857544	5857601	.	+	.	ID=nbis-exon-163606;Parent=PASSSERD05137.1;de=true;minCov=1936;pc=1
4	GeMoMa	exon	5858225	5858365	.	+	.	ID=nbis-exon-163607;Parent=PASSSERD05137.1;de=true;minCov=1936;pc=1
4	GeMoMa	exon	5859331	5859453	.	+	.	ID=nbis-exon-163608;Parent=PASSSERD05137.1;de=true;minCov=1936;pc=1
4	GeMoMa	exon	5860796	5860895	.	+	.	ID=nbis-exon-163609;Parent=PASSSERD05137.1;de=true;minCov=1936;pc=1
4	GeMoMa	exon	5861776	5861909	.	+	.	ID=nbis-exon-163610;Parent=PASSSERD05137.1;de=true;minCov=1936;pc=1
4	GeMoMa	exon	5862512	5862756	.	+	.	ID=nbis-exon-163611;Parent=PASSSERD05137.1;de=true;minCov=1936;pc=1
4	GeMoMa	exon	5862842	5862918	.	+	.	ID=nbis-exon-163612;Parent=PASSSERD05137.1;de=true;minCov=1936;pc=1
4	GeMoMa	exon	5864063	5864214	.	+	.	ID=nbis-exon-163613;Parent=PASSSERD05137.1;de=true;minCov=1936;pc=1
4	GeMoMa	exon	5864708	5864814	.	+	.	ID=nbis-exon-163614;Parent=PASSSERD05137.1;de=true;minCov=1936;pc=1
4	GeMoMa	exon	5865175	5865308	.	+	.	ID=nbis-exon-163615;Parent=PASSSERD05137.1;de=true;minCov=1936;pc=1
4	GeMoMa	exon	5866522	5866724	.	+	.	ID=nbis-exon-163616;Parent=PASSSERD05137.1;de=true;minCov=1936;pc=1
4	GeMoMa	exon	5868799	5868900	.	+	.	ID=nbis-exon-163617;Parent=PASSSERD05137.1;de=true;minCov=1936;pc=1
4	GeMoMa	exon	5869394	5869531	.	+	.	ID=nbis-exon-163618;Parent=PASSSERD05137.1;de=true;minCov=1936;pc=1
4	GeMoMa	exon	5869879	5870004	.	+	.	ID=nbis-exon-163619;Parent=PASSSERD05137.1;de=true;minCov=1936;pc=1
4	GeMoMa	exon	5870622	5870729	.	+	.	ID=nbis-exon-163620;Parent=PASSSERD05137.1;de=true;minCov=1936;pc=1
4	GeMoMa	exon	5871716	5871835	.	+	.	ID=nbis-exon-163621;Parent=PASSSERD05137.1;de=true;minCov=1936;pc=1
4	GeMoMa	exon	5872183	5872344	.	+	.	ID=nbis-exon-163622;Parent=PASSSERD05137.1;de=true;minCov=1936;pc=1
4	GeMoMa	exon	5872789	5878803	.	+	.	ID=nbis-exon-163623;Parent=PASSSERD05137.1;de=true;minCov=1936;pc=1
4	GeMoMa	CDS	5854200	5854306	.	+	0	ID=cds-149865;Parent=PASSSERD05137.1;de=true;minCov=1936;pc=1
4	GeMoMa	CDS	5857544	5857601	.	+	1	ID=cds-149866;Parent=PASSSERD05137.1;ae=true;de=true;minCov=2719;pc=1
4	GeMoMa	CDS	5858225	5858365	.	+	0	ID=cds-149867;Parent=PASSSERD05137.1;ae=true;de=true;minCov=2425;pc=1
4	GeMoMa	CDS	5859331	5859453	.	+	0	ID=cds-149868;Parent=PASSSERD05137.1;ae=true;de=true;minCov=2486;pc=1
4	GeMoMa	CDS	5860796	5860895	.	+	0	ID=cds-149869;Parent=PASSSERD05137.1;ae=true;de=true;minCov=3031;pc=1
4	GeMoMa	CDS	5861776	5861909	.	+	2	ID=cds-149870;Parent=PASSSERD05137.1;ae=true;de=true;minCov=2400;pc=1
4	GeMoMa	CDS	5862512	5862756	.	+	0	ID=cds-149871;Parent=PASSSERD05137.1;ae=true;de=true;minCov=2579;pc=1
4	GeMoMa	CDS	5862842	5862918	.	+	1	ID=cds-149872;Parent=PASSSERD05137.1;ae=true;de=true;minCov=2920;pc=1
4	GeMoMa	CDS	5864063	5864214	.	+	2	ID=cds-149873;Parent=PASSSERD05137.1;ae=true;de=true;minCov=2380;pc=1
4	GeMoMa	CDS	5864708	5864814	.	+	0	ID=cds-149874;Parent=PASSSERD05137.1;ae=true;de=true;minCov=2864;pc=1
4	GeMoMa	CDS	5865175	5865308	.	+	1	ID=cds-149875;Parent=PASSSERD05137.1;ae=true;de=true;minCov=3026;pc=1
4	GeMoMa	CDS	5866522	5866724	.	+	2	ID=cds-149876;Parent=PASSSERD05137.1;ae=true;de=true;minCov=3033;pc=1
4	GeMoMa	CDS	5868799	5868900	.	+	0	ID=cds-149877;Parent=PASSSERD05137.1;ae=true;de=true;minCov=3864;pc=1
4	GeMoMa	CDS	5869394	5869531	.	+	0	ID=cds-149878;Parent=PASSSERD05137.1;ae=true;de=true;minCov=4163;pc=1
4	GeMoMa	CDS	5869879	5870004	.	+	0	ID=cds-149879;Parent=PASSSERD05137.1;ae=true;de=true;minCov=4130;pc=1
4	GeMoMa	CDS	5870622	5870729	.	+	0	ID=cds-149880;Parent=PASSSERD05137.1;ae=true;de=true;minCov=5142;pc=1
4	GeMoMa	CDS	5871716	5871835	.	+	0	ID=cds-149881;Parent=PASSSERD05137.1;ae=true;de=true;minCov=4769;pc=1
4	GeMoMa	CDS	5872183	5872344	.	+	0	ID=cds-149882;Parent=PASSSERD05137.1;ae=true;de=true;minCov=4964;pc=1
4	GeMoMa	CDS	5872789	5872983	.	+	0	ID=cds-149883;Parent=PASSSERD05137.1;ae=true;minCov=2713;pc=1
4	AnnotationFinalizer_	five_prime_UTR	5853365	5853691	.	+	.	ID=five_prime_utr-18698;Parent=PASSSERD05137.1
4	AnnotationFinalizer_	five_prime_UTR	5854069	5854199	.	+	.	ID=five_prime_utr-18699;Parent=PASSSERD05137.1
4	AnnotationFinalizer_	three_prime_UTR	5872984	5878803	.	+	.	ID=three_prime_utr-15389;Parent=PASSSERD05137.1
4	GeMoMa	mRNA	5853365	5878803	2510	+	.	ID=PASSSERD05137.2;Parent=PASSSERD05137;aa=810;alternative="montanus_gene-HSPH1,pyrgi_gene-HSPH1";avgCov=3688.244;bestScore=3985;ce=18;evidence=3;iAA=0.6066;lpm=34;maxGap=4;maxScore=4199;minCov=1936;minSplitReads=0;nps=0;oldID=onychos_rna-XM_041416025.1_R2;pAA=0.7561;prediction=2;raa=813;rce=17;ref-gene=onychos_gene-HSPH1;start=M;stop=*;sumWeight=2.8;tae=1;tde=1;tie=0.9412;tpc=1
4	GeMoMa	exon	5853365	5853691	.	+	.	ID=nbis-exon-163624;Parent=PASSSERD05137.2;de=true;minCov=1936;pc=1
4	GeMoMa	exon	5854069	5854306	.	+	.	ID=nbis-exon-163625;Parent=PASSSERD05137.2;de=true;minCov=1936;pc=1
4	GeMoMa	exon	5857544	5857601	.	+	.	ID=nbis-exon-163626;Parent=PASSSERD05137.2;de=true;minCov=1936;pc=1
4	GeMoMa	exon	5858225	5858365	.	+	.	ID=nbis-exon-163627;Parent=PASSSERD05137.2;de=true;minCov=1936;pc=1
4	GeMoMa	exon	5859331	5859453	.	+	.	ID=nbis-exon-163628;Parent=PASSSERD05137.2;de=true;minCov=1936;pc=1
4	GeMoMa	exon	5860796	5860895	.	+	.	ID=nbis-exon-163629;Parent=PASSSERD05137.2;de=true;minCov=1936;pc=1
4	GeMoMa	exon	5861776	5861909	.	+	.	ID=nbis-exon-163630;Parent=PASSSERD05137.2;de=true;minCov=1936;pc=1
4	GeMoMa	exon	5862512	5862756	.	+	.	ID=nbis-exon-163631;Parent=PASSSERD05137.2;de=true;minCov=1936;pc=1
4	GeMoMa	exon	5862842	5862918	.	+	.	ID=nbis-exon-163632;Parent=PASSSERD05137.2;de=true;minCov=1936;pc=1
4	GeMoMa	exon	5864063	5864214	.	+	.	ID=nbis-exon-163633;Parent=PASSSERD05137.2;de=true;minCov=1936;pc=1
4	GeMoMa	exon	5864708	5864814	.	+	.	ID=nbis-exon-163634;Parent=PASSSERD05137.2;de=true;minCov=1936;pc=1
4	GeMoMa	exon	5865175	5865308	.	+	.	ID=nbis-exon-163635;Parent=PASSSERD05137.2;de=true;minCov=1936;pc=1
4	GeMoMa	exon	5866522	5866724	.	+	.	ID=nbis-exon-163636;Parent=PASSSERD05137.2;de=true;minCov=1936;pc=1
4	GeMoMa	exon	5869394	5869531	.	+	.	ID=nbis-exon-163637;Parent=PASSSERD05137.2;de=true;minCov=1936;pc=1
4	GeMoMa	exon	5869879	5870004	.	+	.	ID=nbis-exon-163638;Parent=PASSSERD05137.2;de=true;minCov=1936;pc=1
4	GeMoMa	exon	5870622	5870729	.	+	.	ID=nbis-exon-163639;Parent=PASSSERD05137.2;de=true;minCov=1936;pc=1
4	GeMoMa	exon	5871716	5871835	.	+	.	ID=nbis-exon-163640;Parent=PASSSERD05137.2;de=true;minCov=1936;pc=1
4	GeMoMa	exon	5872183	5872344	.	+	.	ID=nbis-exon-163641;Parent=PASSSERD05137.2;de=true;minCov=1936;pc=1
4	GeMoMa	exon	5872789	5878803	.	+	.	ID=nbis-exon-163642;Parent=PASSSERD05137.2;de=true;minCov=1936;pc=1
4	GeMoMa	CDS	5854200	5854306	.	+	0	ID=cds-149884;Parent=PASSSERD05137.2;de=true;minCov=1936;pc=1
4	GeMoMa	CDS	5857544	5857601	.	+	1	ID=cds-149885;Parent=PASSSERD05137.2;ae=true;de=true;minCov=2719;pc=1
4	GeMoMa	CDS	5858225	5858365	.	+	0	ID=cds-149886;Parent=PASSSERD05137.2;ae=true;de=true;minCov=2425;pc=1
4	GeMoMa	CDS	5859331	5859453	.	+	0	ID=cds-149887;Parent=PASSSERD05137.2;ae=true;de=true;minCov=2486;pc=1
4	GeMoMa	CDS	5860796	5860895	.	+	0	ID=cds-149888;Parent=PASSSERD05137.2;ae=true;de=true;minCov=3031;pc=1
4	GeMoMa	CDS	5861776	5861909	.	+	2	ID=cds-149889;Parent=PASSSERD05137.2;ae=true;de=true;minCov=2400;pc=1
4	GeMoMa	CDS	5862512	5862756	.	+	0	ID=cds-149890;Parent=PASSSERD05137.2;ae=true;de=true;minCov=2579;pc=1
4	GeMoMa	CDS	5862842	5862918	.	+	1	ID=cds-149891;Parent=PASSSERD05137.2;ae=true;de=true;minCov=2920;pc=1
4	GeMoMa	CDS	5864063	5864214	.	+	2	ID=cds-149892;Parent=PASSSERD05137.2;ae=true;de=true;minCov=2380;pc=1
4	GeMoMa	CDS	5864708	5864814	.	+	0	ID=cds-149893;Parent=PASSSERD05137.2;ae=true;de=true;minCov=2864;pc=1
4	GeMoMa	CDS	5865175	5865308	.	+	1	ID=cds-149894;Parent=PASSSERD05137.2;ae=true;de=true;minCov=3026;pc=1
4	GeMoMa	CDS	5866522	5866724	.	+	2	ID=cds-149895;Parent=PASSSERD05137.2;ae=true;de=true;minCov=3033;pc=1
4	GeMoMa	CDS	5869394	5869531	.	+	0	ID=cds-149896;Parent=PASSSERD05137.2;ae=true;de=true;minCov=4163;pc=1
4	GeMoMa	CDS	5869879	5870004	.	+	0	ID=cds-149897;Parent=PASSSERD05137.2;ae=true;de=true;minCov=4130;pc=1
4	GeMoMa	CDS	5870622	5870729	.	+	0	ID=cds-149898;Parent=PASSSERD05137.2;ae=true;de=true;minCov=5142;pc=1
4	GeMoMa	CDS	5871716	5871835	.	+	0	ID=cds-149899;Parent=PASSSERD05137.2;ae=true;de=true;minCov=4769;pc=1
4	GeMoMa	CDS	5872183	5872344	.	+	0	ID=cds-149900;Parent=PASSSERD05137.2;ae=true;de=true;minCov=4964;pc=1
4	GeMoMa	CDS	5872789	5872983	.	+	0	ID=cds-149901;Parent=PASSSERD05137.2;ae=true;minCov=2713;pc=1
4	AnnotationFinalizer_	five_prime_UTR	5853365	5853691	.	+	.	ID=five_prime_utr-18700;Parent=PASSSERD05137.2
4	AnnotationFinalizer_	five_prime_UTR	5854069	5854199	.	+	.	ID=five_prime_utr-18701;Parent=PASSSERD05137.2
4	AnnotationFinalizer_	three_prime_UTR	5872984	5878803	.	+	.	ID=three_prime_utr-15390;Parent=PASSSERD05137.2
4	GeMoMa	mRNA	5853365	5878803	3860	+	.	ID=PASSSERD05137.3;Parent=PASSSERD05137;aa=751;alternative="passerold_gene:ENSPDOG00000009875";avgCov=3843.1749;bestScore=3860;ce=17;evidence=2;iAA=0.9947;lpm=442;maxGap=0;maxScore=3882;minCov=2380;minSplitReads=2418;nps=0;oldID=onychos_rna-XM_041412038.1_R0;pAA=0.9973;prediction=0;raa=751;rce=17;ref-gene=onychos_gene-HSPA4L;start=M;stop=*;sumWeight=1.8;tae=1;tde=1;tie=1;tpc=1
4	GeMoMa	exon	5853365	5853691	.	+	.	ID=nbis-exon-163643;Parent=PASSSERD05137.3;de=true;minCov=2425;pc=1
4	GeMoMa	exon	5854069	5854306	.	+	.	ID=nbis-exon-163644;Parent=PASSSERD05137.3;de=true;minCov=2425;pc=1
4	GeMoMa	exon	5857544	5857601	.	+	.	ID=nbis-exon-163645;Parent=PASSSERD05137.3;de=true;minCov=2425;pc=1
4	GeMoMa	exon	5858225	5858365	.	+	.	ID=nbis-exon-163646;Parent=PASSSERD05137.3;de=true;minCov=2425;pc=1
4	GeMoMa	exon	5859331	5859453	.	+	.	ID=nbis-exon-163647;Parent=PASSSERD05137.3;de=true;minCov=2425;pc=1
4	GeMoMa	exon	5860796	5860895	.	+	.	ID=nbis-exon-163648;Parent=PASSSERD05137.3;de=true;minCov=2425;pc=1
4	GeMoMa	exon	5861776	5861909	.	+	.	ID=nbis-exon-163649;Parent=PASSSERD05137.3;de=true;minCov=2425;pc=1
4	GeMoMa	exon	5862512	5862756	.	+	.	ID=nbis-exon-163650;Parent=PASSSERD05137.3;de=true;minCov=2425;pc=1
4	GeMoMa	exon	5862842	5862918	.	+	.	ID=nbis-exon-163651;Parent=PASSSERD05137.3;de=true;minCov=2425;pc=1
4	GeMoMa	exon	5864063	5864214	.	+	.	ID=nbis-exon-163652;Parent=PASSSERD05137.3;de=true;minCov=2425;pc=1
4	GeMoMa	exon	5864708	5864814	.	+	.	ID=nbis-exon-163653;Parent=PASSSERD05137.3;de=true;minCov=2425;pc=1
4	GeMoMa	exon	5865175	5865308	.	+	.	ID=nbis-exon-163654;Parent=PASSSERD05137.3;de=true;minCov=2425;pc=1
4	GeMoMa	exon	5866522	5866724	.	+	.	ID=nbis-exon-163655;Parent=PASSSERD05137.3;de=true;minCov=2425;pc=1
4	GeMoMa	exon	5868799	5868900	.	+	.	ID=nbis-exon-163656;Parent=PASSSERD05137.3;de=true;minCov=2425;pc=1
4	GeMoMa	exon	5869394	5869531	.	+	.	ID=nbis-exon-163657;Parent=PASSSERD05137.3;de=true;minCov=2425;pc=1
4	GeMoMa	exon	5869879	5870004	.	+	.	ID=nbis-exon-163658;Parent=PASSSERD05137.3;de=true;minCov=2425;pc=1
4	GeMoMa	exon	5870622	5870729	.	+	.	ID=nbis-exon-163659;Parent=PASSSERD05137.3;de=true;minCov=2425;pc=1
4	GeMoMa	exon	5871716	5871835	.	+	.	ID=nbis-exon-163660;Parent=PASSSERD05137.3;de=true;minCov=2425;pc=1
4	GeMoMa	exon	5872183	5872344	.	+	.	ID=nbis-exon-163661;Parent=PASSSERD05137.3;de=true;minCov=2425;pc=1
4	GeMoMa	exon	5872789	5878803	.	+	.	ID=nbis-exon-163662;Parent=PASSSERD05137.3;de=true;minCov=2425;pc=1
4	GeMoMa	CDS	5858339	5858365	.	+	0	ID=cds-149902;Parent=PASSSERD05137.3;de=true;minCov=2425;pc=1
4	GeMoMa	CDS	5859331	5859453	.	+	0	ID=cds-149903;Parent=PASSSERD05137.3;ae=true;de=true;minCov=2486;pc=1
4	GeMoMa	CDS	5860796	5860895	.	+	0	ID=cds-149904;Parent=PASSSERD05137.3;ae=true;de=true;minCov=3031;pc=1
4	GeMoMa	CDS	5861776	5861909	.	+	2	ID=cds-149905;Parent=PASSSERD05137.3;ae=true;de=true;minCov=2400;pc=1
4	GeMoMa	CDS	5862512	5862756	.	+	0	ID=cds-149906;Parent=PASSSERD05137.3;ae=true;de=true;minCov=2579;pc=1
4	GeMoMa	CDS	5862842	5862918	.	+	1	ID=cds-149907;Parent=PASSSERD05137.3;ae=true;de=true;minCov=2920;pc=1
4	GeMoMa	CDS	5864063	5864214	.	+	2	ID=cds-149908;Parent=PASSSERD05137.3;ae=true;de=true;minCov=2380;pc=1
4	GeMoMa	CDS	5864708	5864814	.	+	0	ID=cds-149909;Parent=PASSSERD05137.3;ae=true;de=true;minCov=2864;pc=1
4	GeMoMa	CDS	5865175	5865308	.	+	1	ID=cds-149910;Parent=PASSSERD05137.3;ae=true;de=true;minCov=3026;pc=1
4	GeMoMa	CDS	5866522	5866724	.	+	2	ID=cds-149911;Parent=PASSSERD05137.3;ae=true;de=true;minCov=3033;pc=1
4	GeMoMa	CDS	5868799	5868900	.	+	0	ID=cds-149912;Parent=PASSSERD05137.3;ae=true;de=true;minCov=3864;pc=1
4	GeMoMa	CDS	5869394	5869531	.	+	0	ID=cds-149913;Parent=PASSSERD05137.3;ae=true;de=true;minCov=4163;pc=1
4	GeMoMa	CDS	5869879	5870004	.	+	0	ID=cds-149914;Parent=PASSSERD05137.3;ae=true;de=true;minCov=4130;pc=1
4	GeMoMa	CDS	5870622	5870729	.	+	0	ID=cds-149915;Parent=PASSSERD05137.3;ae=true;de=true;minCov=5142;pc=1
4	GeMoMa	CDS	5871716	5871835	.	+	0	ID=cds-149916;Parent=PASSSERD05137.3;ae=true;de=true;minCov=4769;pc=1
4	GeMoMa	CDS	5872183	5872344	.	+	0	ID=cds-149917;Parent=PASSSERD05137.3;ae=true;de=true;minCov=4964;pc=1
4	GeMoMa	CDS	5872789	5872983	.	+	0	ID=cds-149918;Parent=PASSSERD05137.3;ae=true;minCov=2713;pc=1
4	AnnotationFinalizer_	five_prime_UTR	5853365	5853691	.	+	.	ID=five_prime_utr-18702;Parent=PASSSERD05137.3
4	AnnotationFinalizer_	five_prime_UTR	5854069	5854306	.	+	.	ID=five_prime_utr-18703;Parent=PASSSERD05137.3
4	AnnotationFinalizer_	five_prime_UTR	5857544	5857601	.	+	.	ID=five_prime_utr-18704;Parent=PASSSERD05137.3
4	AnnotationFinalizer_	five_prime_UTR	5858225	5858338	.	+	.	ID=five_prime_utr-18705;Parent=PASSSERD05137.3
4	AnnotationFinalizer_	three_prime_UTR	5872984	5878803	.	+	.	ID=three_prime_utr-15391;Parent=PASSSERD05137.3
4	GeMoMa	mRNA	5853365	5878803	4580	+	.	ID=PASSSERD05137.4;Parent=PASSSERD05137;aa=968;alternative="montanus_gene-HSPA4L";avgCov=3280.3595;bestScore=4580;ce=19;evidence=2;iAA=1;lpm=968;maxGap=0;maxScore=4580;minCov=0;minSplitReads=2418;nps=0;oldID=passerold_transcript:ENSPDOT00000015760_R0;pAA=1;prediction=0;raa=968;rce=19;ref-gene=passerold_gene:ENSPDOG00000010493;start=M;stop=*;sumWeight=1.6;tae=1;tde=1;tie=1;tpc=0.9294
4	GeMoMa	exon	5853365	5854306	.	+	.	ID=nbis-exon-163663;Parent=PASSSERD05137.4;de=true;minCov=0;pc=0.572
4	GeMoMa	exon	5857544	5857601	.	+	.	ID=nbis-exon-163664;Parent=PASSSERD05137.4;de=true;minCov=0;pc=0.572
4	GeMoMa	exon	5858225	5858365	.	+	.	ID=nbis-exon-163665;Parent=PASSSERD05137.4;de=true;minCov=0;pc=0.572
4	GeMoMa	exon	5859331	5859453	.	+	.	ID=nbis-exon-163666;Parent=PASSSERD05137.4;de=true;minCov=0;pc=0.572
4	GeMoMa	exon	5860796	5860895	.	+	.	ID=nbis-exon-163667;Parent=PASSSERD05137.4;de=true;minCov=0;pc=0.572
4	GeMoMa	exon	5861776	5861909	.	+	.	ID=nbis-exon-163668;Parent=PASSSERD05137.4;de=true;minCov=0;pc=0.572
4	GeMoMa	exon	5862512	5862756	.	+	.	ID=nbis-exon-163669;Parent=PASSSERD05137.4;de=true;minCov=0;pc=0.572
4	GeMoMa	exon	5862842	5862918	.	+	.	ID=nbis-exon-163670;Parent=PASSSERD05137.4;de=true;minCov=0;pc=0.572
4	GeMoMa	exon	5864063	5864214	.	+	.	ID=nbis-exon-163671;Parent=PASSSERD05137.4;de=true;minCov=0;pc=0.572
4	GeMoMa	exon	5864708	5864814	.	+	.	ID=nbis-exon-163672;Parent=PASSSERD05137.4;de=true;minCov=0;pc=0.572
4	GeMoMa	exon	5865175	5865308	.	+	.	ID=nbis-exon-163673;Parent=PASSSERD05137.4;de=true;minCov=0;pc=0.572
4	GeMoMa	exon	5866522	5866724	.	+	.	ID=nbis-exon-163674;Parent=PASSSERD05137.4;de=true;minCov=0;pc=0.572
4	GeMoMa	exon	5868799	5868900	.	+	.	ID=nbis-exon-163675;Parent=PASSSERD05137.4;de=true;minCov=0;pc=0.572
4	GeMoMa	exon	5869394	5869531	.	+	.	ID=nbis-exon-163676;Parent=PASSSERD05137.4;de=true;minCov=0;pc=0.572
4	GeMoMa	exon	5869879	5870004	.	+	.	ID=nbis-exon-163677;Parent=PASSSERD05137.4;de=true;minCov=0;pc=0.572
4	GeMoMa	exon	5870622	5870729	.	+	.	ID=nbis-exon-163678;Parent=PASSSERD05137.4;de=true;minCov=0;pc=0.572
4	GeMoMa	exon	5871716	5871835	.	+	.	ID=nbis-exon-163679;Parent=PASSSERD05137.4;de=true;minCov=0;pc=0.572
4	GeMoMa	exon	5872183	5872344	.	+	.	ID=nbis-exon-163680;Parent=PASSSERD05137.4;de=true;minCov=0;pc=0.572
4	GeMoMa	exon	5872789	5878803	.	+	.	ID=nbis-exon-163681;Parent=PASSSERD05137.4;de=true;minCov=0;pc=0.572
4	GeMoMa	CDS	5853828	5854306	.	+	0	ID=cds-149919;Parent=PASSSERD05137.4;de=true;minCov=0;pc=0.572
4	GeMoMa	CDS	5857544	5857601	.	+	1	ID=cds-149920;Parent=PASSSERD05137.4;ae=true;de=true;minCov=2719;pc=1
4	GeMoMa	CDS	5858225	5858365	.	+	0	ID=cds-149921;Parent=PASSSERD05137.4;ae=true;de=true;minCov=2425;pc=1
4	GeMoMa	CDS	5859331	5859453	.	+	0	ID=cds-149922;Parent=PASSSERD05137.4;ae=true;de=true;minCov=2486;pc=1
4	GeMoMa	CDS	5860796	5860895	.	+	0	ID=cds-149923;Parent=PASSSERD05137.4;ae=true;de=true;minCov=3031;pc=1
4	GeMoMa	CDS	5861776	5861909	.	+	2	ID=cds-149924;Parent=PASSSERD05137.4;ae=true;de=true;minCov=2400;pc=1
4	GeMoMa	CDS	5862512	5862756	.	+	0	ID=cds-149925;Parent=PASSSERD05137.4;ae=true;de=true;minCov=2579;pc=1
4	GeMoMa	CDS	5862842	5862918	.	+	1	ID=cds-149926;Parent=PASSSERD05137.4;ae=true;de=true;minCov=2920;pc=1
4	GeMoMa	CDS	5864063	5864214	.	+	2	ID=cds-149927;Parent=PASSSERD05137.4;ae=true;de=true;minCov=2380;pc=1
4	GeMoMa	CDS	5864708	5864814	.	+	0	ID=cds-149928;Parent=PASSSERD05137.4;ae=true;de=true;minCov=2864;pc=1
4	GeMoMa	CDS	5865175	5865308	.	+	1	ID=cds-149929;Parent=PASSSERD05137.4;ae=true;de=true;minCov=3026;pc=1
4	GeMoMa	CDS	5866522	5866724	.	+	2	ID=cds-149930;Parent=PASSSERD05137.4;ae=true;de=true;minCov=3033;pc=1
4	GeMoMa	CDS	5868799	5868900	.	+	0	ID=cds-149931;Parent=PASSSERD05137.4;ae=true;de=true;minCov=3864;pc=1
4	GeMoMa	CDS	5869394	5869531	.	+	0	ID=cds-149932;Parent=PASSSERD05137.4;ae=true;de=true;minCov=4163;pc=1
4	GeMoMa	CDS	5869879	5870004	.	+	0	ID=cds-149933;Parent=PASSSERD05137.4;ae=true;de=true;minCov=4130;pc=1
4	GeMoMa	CDS	5870622	5870729	.	+	0	ID=cds-149934;Parent=PASSSERD05137.4;ae=true;de=true;minCov=5142;pc=1
4	GeMoMa	CDS	5871716	5871835	.	+	0	ID=cds-149935;Parent=PASSSERD05137.4;ae=true;de=true;minCov=4769;pc=1
4	GeMoMa	CDS	5872183	5872344	.	+	0	ID=cds-149936;Parent=PASSSERD05137.4;ae=true;de=true;minCov=4964;pc=1
4	GeMoMa	CDS	5872789	5872983	.	+	0	ID=cds-149937;Parent=PASSSERD05137.4;ae=true;minCov=2713;pc=1
4	AnnotationFinalizer_	five_prime_UTR	5853365	5853827	.	+	.	ID=five_prime_utr-18706;Parent=PASSSERD05137.4
4	AnnotationFinalizer_	three_prime_UTR	5872984	5878803	.	+	.	ID=three_prime_utr-15392;Parent=PASSSERD05137.4
4	GAF	gene	5886568	5901205	.	+	.	ID=PASSSERD05138;combinedEvidence=3;complete=1;maxEvidence=3;maxTie=0.9286;transcripts=1
4	GeMoMa	mRNA	5886568	5901205	4824	+	.	ID=PASSSERD05138.1;Parent=PASSSERD05138;aa=939;alternative="onychos_gene-PLK4,pyrgi_gene-PLK4";avgCov=178.7338;bestScore=4824;ce=15;evidence=3;iAA=0.9529;lpm=387;maxGap=38;maxScore=5178;minCov=11;minSplitReads=0;nps=0;oldID=montanus_rna-XM_039708581.1_R0;pAA=0.955;prediction=0;raa=977;rce=16;ref-gene=montanus_gene-PLK4;start=M;stop=*;sumWeight=2.8;tae=1;tde=1;tie=0.9286;tpc=1
4	GeMoMa	exon	5886568	5886631	.	+	.	ID=nbis-exon-163682;Parent=PASSSERD05138.1;de=true;minCov=11;pc=1
4	GeMoMa	exon	5887042	5887137	.	+	.	ID=nbis-exon-163683;Parent=PASSSERD05138.1;de=true;minCov=11;pc=1
4	GeMoMa	exon	5887578	5887673	.	+	.	ID=nbis-exon-163684;Parent=PASSSERD05138.1;de=true;minCov=11;pc=1
4	GeMoMa	exon	5887768	5887882	.	+	.	ID=nbis-exon-163685;Parent=PASSSERD05138.1;de=true;minCov=11;pc=1
4	GeMoMa	exon	5888662	5889694	.	+	.	ID=nbis-exon-163686;Parent=PASSSERD05138.1;de=true;minCov=11;pc=1
4	GeMoMa	exon	5891194	5891294	.	+	.	ID=nbis-exon-163687;Parent=PASSSERD05138.1;de=true;minCov=11;pc=1
4	GeMoMa	exon	5892637	5893028	.	+	.	ID=nbis-exon-163688;Parent=PASSSERD05138.1;de=true;minCov=11;pc=1
4	GeMoMa	exon	5893449	5893553	.	+	.	ID=nbis-exon-163689;Parent=PASSSERD05138.1;de=true;minCov=11;pc=1
4	GeMoMa	exon	5894523	5894661	.	+	.	ID=nbis-exon-163690;Parent=PASSSERD05138.1;de=true;minCov=11;pc=1
4	GeMoMa	exon	5894976	5895106	.	+	.	ID=nbis-exon-163691;Parent=PASSSERD05138.1;de=true;minCov=11;pc=1
4	GeMoMa	exon	5895476	5895567	.	+	.	ID=nbis-exon-163692;Parent=PASSSERD05138.1;de=true;minCov=11;pc=1
4	GeMoMa	exon	5895796	5895934	.	+	.	ID=nbis-exon-163693;Parent=PASSSERD05138.1;de=true;minCov=11;pc=1
4	GeMoMa	exon	5896733	5896873	.	+	.	ID=nbis-exon-163694;Parent=PASSSERD05138.1;de=true;minCov=11;pc=1
4	GeMoMa	exon	5897763	5897869	.	+	.	ID=nbis-exon-163695;Parent=PASSSERD05138.1;de=true;minCov=11;pc=1
4	GeMoMa	exon	5898265	5901205	.	+	.	ID=nbis-exon-163696;Parent=PASSSERD05138.1;de=true;minCov=11;pc=1
4	GeMoMa	CDS	5886602	5886631	.	+	0	ID=cds-149938;Parent=PASSSERD05138.1;de=true;minCov=11;pc=1
4	GeMoMa	CDS	5887042	5887137	.	+	0	ID=cds-149939;Parent=PASSSERD05138.1;ae=true;de=true;minCov=24;pc=1
4	GeMoMa	CDS	5887578	5887673	.	+	0	ID=cds-149940;Parent=PASSSERD05138.1;ae=true;de=true;minCov=88;pc=1
4	GeMoMa	CDS	5887768	5887882	.	+	0	ID=cds-149941;Parent=PASSSERD05138.1;ae=true;de=true;minCov=112;pc=1
4	GeMoMa	CDS	5888662	5889694	.	+	2	ID=cds-149942;Parent=PASSSERD05138.1;ae=true;de=true;minCov=106;pc=1
4	GeMoMa	CDS	5891194	5891294	.	+	1	ID=cds-149943;Parent=PASSSERD05138.1;ae=true;de=true;minCov=134;pc=1
4	GeMoMa	CDS	5892637	5893028	.	+	2	ID=cds-149944;Parent=PASSSERD05138.1;ae=true;de=true;minCov=117;pc=1
4	GeMoMa	CDS	5893449	5893553	.	+	0	ID=cds-149945;Parent=PASSSERD05138.1;ae=true;de=true;minCov=176;pc=1
4	GeMoMa	CDS	5894523	5894661	.	+	0	ID=cds-149946;Parent=PASSSERD05138.1;ae=true;de=true;minCov=186;pc=1
4	GeMoMa	CDS	5894976	5895106	.	+	2	ID=cds-149947;Parent=PASSSERD05138.1;ae=true;de=true;minCov=203;pc=1
4	GeMoMa	CDS	5895476	5895567	.	+	0	ID=cds-149948;Parent=PASSSERD05138.1;ae=true;de=true;minCov=146;pc=1
4	GeMoMa	CDS	5895796	5895934	.	+	1	ID=cds-149949;Parent=PASSSERD05138.1;ae=true;de=true;minCov=182;pc=1
4	GeMoMa	CDS	5896733	5896873	.	+	0	ID=cds-149950;Parent=PASSSERD05138.1;ae=true;de=true;minCov=218;pc=1
4	GeMoMa	CDS	5897763	5897869	.	+	0	ID=cds-149951;Parent=PASSSERD05138.1;ae=true;de=true;minCov=198;pc=1
4	GeMoMa	CDS	5898265	5898364	.	+	1	ID=cds-149952;Parent=PASSSERD05138.1;ae=true;minCov=246;pc=1
4	AnnotationFinalizer_	five_prime_UTR	5886568	5886601	.	+	.	ID=five_prime_utr-18707;Parent=PASSSERD05138.1
4	AnnotationFinalizer_	three_prime_UTR	5898365	5901205	.	+	.	ID=three_prime_utr-15393;Parent=PASSSERD05138.1
4	GAF	gene	5893449	5922853	.	-	.	ID=PASSSERD05139;combinedEvidence=1;complete=2;maxEvidence=1;maxTie=1.0;transcripts=2
4	GeMoMa	mRNA	5893449	5909528	2507	-	.	ID=PASSSERD05139.2;Parent=PASSSERD05139;aa=486;avgCov=602.1276;bestScore=2507;ce=11;evidence=1;iAA=0.9959;lpm=274;maxGap=0;maxScore=2514;minCov=446;minSplitReads=466;nps=0;oldID=montanus_rna-XM_039708585.1_R0;pAA=0.9959;prediction=0;raa=486;rce=11;ref-gene=montanus_gene-MFSD8;start=M;stop=*;sumWeight=0.8;tae=1;tde=1;tie=1;tpc=1
4	GeMoMa	exon	5893449	5894048	.	-	.	ID=nbis-exon-163712;Parent=PASSSERD05139.2;de=true;minCov=489;pc=1
4	GeMoMa	exon	5894949	5895038	.	-	.	ID=nbis-exon-163713;Parent=PASSSERD05139.2;de=true;minCov=489;pc=1
4	GeMoMa	exon	5895127	5900874	.	-	.	ID=nbis-exon-163714;Parent=PASSSERD05139.2;de=true;minCov=489;pc=1
4	GeMoMa	exon	5901600	5901859	.	-	.	ID=nbis-exon-163715;Parent=PASSSERD05139.2;de=true;minCov=489;pc=1
4	GeMoMa	exon	5901949	5902052	.	-	.	ID=nbis-exon-163716;Parent=PASSSERD05139.2;de=true;minCov=489;pc=1
4	GeMoMa	exon	5902425	5902559	.	-	.	ID=nbis-exon-163717;Parent=PASSSERD05139.2;de=true;minCov=489;pc=1
4	GeMoMa	exon	5903542	5903650	.	-	.	ID=nbis-exon-163718;Parent=PASSSERD05139.2;de=true;minCov=489;pc=1
4	GeMoMa	exon	5904238	5904296	.	-	.	ID=nbis-exon-163719;Parent=PASSSERD05139.2;de=true;minCov=489;pc=1
4	GeMoMa	exon	5904922	5905066	.	-	.	ID=nbis-exon-163720;Parent=PASSSERD05139.2;de=true;minCov=489;pc=1
4	GeMoMa	exon	5905671	5905784	.	-	.	ID=nbis-exon-163721;Parent=PASSSERD05139.2;de=true;minCov=489;pc=1
4	GeMoMa	exon	5906102	5906342	.	-	.	ID=nbis-exon-163722;Parent=PASSSERD05139.2;de=true;minCov=489;pc=1
4	GeMoMa	exon	5907310	5907353	.	-	.	ID=nbis-exon-163723;Parent=PASSSERD05139.2;de=true;minCov=489;pc=1
4	GeMoMa	exon	5908350	5908435	.	-	.	ID=nbis-exon-163724;Parent=PASSSERD05139.2;de=true;minCov=489;pc=1
4	GeMoMa	exon	5909492	5909528	.	-	.	ID=nbis-exon-163725;Parent=PASSSERD05139.2;de=true;minCov=489;pc=1
4	GeMoMa	CDS	5900659	5900874	.	-	0	ID=cds-149976;Parent=PASSSERD05139.2;ae=true;minCov=530;pc=1
4	GeMoMa	CDS	5901600	5901859	.	-	2	ID=cds-149975;Parent=PASSSERD05139.2;ae=true;de=true;minCov=504;pc=1
4	GeMoMa	CDS	5901949	5902052	.	-	1	ID=cds-149974;Parent=PASSSERD05139.2;ae=true;de=true;minCov=543;pc=1
4	GeMoMa	CDS	5902425	5902559	.	-	1	ID=cds-149973;Parent=PASSSERD05139.2;ae=true;de=true;minCov=446;pc=1
4	GeMoMa	CDS	5903542	5903650	.	-	2	ID=cds-149972;Parent=PASSSERD05139.2;ae=true;de=true;minCov=473;pc=1
4	GeMoMa	CDS	5904238	5904296	.	-	1	ID=cds-149971;Parent=PASSSERD05139.2;ae=true;de=true;minCov=481;pc=1
4	GeMoMa	CDS	5904922	5905066	.	-	2	ID=cds-149970;Parent=PASSSERD05139.2;ae=true;de=true;minCov=584;pc=1
4	GeMoMa	CDS	5905671	5905784	.	-	2	ID=cds-149969;Parent=PASSSERD05139.2;ae=true;de=true;minCov=552;pc=1
4	GeMoMa	CDS	5906102	5906342	.	-	0	ID=cds-149968;Parent=PASSSERD05139.2;ae=true;de=true;minCov=568;pc=1
4	GeMoMa	CDS	5907310	5907353	.	-	2	ID=cds-149967;Parent=PASSSERD05139.2;ae=true;de=true;minCov=575;pc=1
4	GeMoMa	CDS	5908350	5908380	.	-	0	ID=cds-149966;Parent=PASSSERD05139.2;de=true;minCov=489;pc=1
4	AnnotationFinalizer_	five_prime_UTR	5908381	5908435	.	-	.	ID=five_prime_utr-18709;Parent=PASSSERD05139.2
4	AnnotationFinalizer_	five_prime_UTR	5909492	5909528	.	-	.	ID=five_prime_utr-18708;Parent=PASSSERD05139.2
4	AnnotationFinalizer_	three_prime_UTR	5893449	5894048	.	-	.	ID=three_prime_utr-15399;Parent=PASSSERD05139.2
4	AnnotationFinalizer_	three_prime_UTR	5894949	5895038	.	-	.	ID=three_prime_utr-15398;Parent=PASSSERD05139.2
4	AnnotationFinalizer_	three_prime_UTR	5895127	5900658	.	-	.	ID=three_prime_utr-15397;Parent=PASSSERD05139.2
4	GeMoMa	mRNA	5893449	5922853	2632	-	.	ID=PASSSERD05139.1;Parent=PASSSERD05139;aa=517;avgCov=579.7234;bestScore=2632;ce=13;evidence=1;iAA=0.9483;lpm=302;maxGap=25;maxScore=2811;minCov=0;minSplitReads=0;nps=0;oldID=montanus_rna-XM_039708584.1_R0;pAA=0.9483;prediction=0;raa=542;rce=13;ref-gene=montanus_gene-MFSD8;start=M;stop=*;sumWeight=0.8;tae=0.9167;tde=0.9167;tie=0.9167;tpc=0.9942
4	GeMoMa	exon	5893449	5894048	.	-	.	ID=nbis-exon-163697;Parent=PASSSERD05139.1;de=false;minCov=0;pc=0
4	GeMoMa	exon	5894949	5895038	.	-	.	ID=nbis-exon-163698;Parent=PASSSERD05139.1;de=false;minCov=0;pc=0
4	GeMoMa	exon	5895127	5900874	.	-	.	ID=nbis-exon-163699;Parent=PASSSERD05139.1;de=false;minCov=0;pc=0
4	GeMoMa	exon	5901600	5901859	.	-	.	ID=nbis-exon-163700;Parent=PASSSERD05139.1;de=false;minCov=0;pc=0
4	GeMoMa	exon	5901949	5902052	.	-	.	ID=nbis-exon-163701;Parent=PASSSERD05139.1;de=false;minCov=0;pc=0
4	GeMoMa	exon	5902425	5902559	.	-	.	ID=nbis-exon-163702;Parent=PASSSERD05139.1;de=false;minCov=0;pc=0
4	GeMoMa	exon	5903542	5903650	.	-	.	ID=nbis-exon-163703;Parent=PASSSERD05139.1;de=false;minCov=0;pc=0
4	GeMoMa	exon	5904238	5904296	.	-	.	ID=nbis-exon-163704;Parent=PASSSERD05139.1;de=false;minCov=0;pc=0
4	GeMoMa	exon	5904922	5905066	.	-	.	ID=nbis-exon-163705;Parent=PASSSERD05139.1;de=false;minCov=0;pc=0
4	GeMoMa	exon	5905671	5905784	.	-	.	ID=nbis-exon-163706;Parent=PASSSERD05139.1;de=false;minCov=0;pc=0
4	GeMoMa	exon	5906102	5906342	.	-	.	ID=nbis-exon-163707;Parent=PASSSERD05139.1;de=false;minCov=0;pc=0
4	GeMoMa	exon	5907310	5907353	.	-	.	ID=nbis-exon-163708;Parent=PASSSERD05139.1;de=false;minCov=0;pc=0
4	GeMoMa	exon	5908350	5908435	.	-	.	ID=nbis-exon-163709;Parent=PASSSERD05139.1;de=false;minCov=0;pc=0
4	GeMoMa	exon	5909492	5909520	.	-	.	ID=nbis-exon-163710;Parent=PASSSERD05139.1;de=false;minCov=0;pc=0
4	GeMoMa	exon	5922845	5922853	.	-	.	ID=nbis-exon-163711;Parent=PASSSERD05139.1;de=false;minCov=0;pc=0
4	GeMoMa	CDS	5900659	5900874	.	-	0	ID=cds-149965;Parent=PASSSERD05139.1;ae=true;minCov=530;pc=1
4	GeMoMa	CDS	5901600	5901859	.	-	2	ID=cds-149964;Parent=PASSSERD05139.1;ae=true;de=true;minCov=504;pc=1
4	GeMoMa	CDS	5901949	5902052	.	-	1	ID=cds-149963;Parent=PASSSERD05139.1;ae=true;de=true;minCov=543;pc=1
4	GeMoMa	CDS	5902425	5902559	.	-	1	ID=cds-149962;Parent=PASSSERD05139.1;ae=true;de=true;minCov=446;pc=1
4	GeMoMa	CDS	5903542	5903650	.	-	2	ID=cds-149961;Parent=PASSSERD05139.1;ae=true;de=true;minCov=473;pc=1
4	GeMoMa	CDS	5904238	5904296	.	-	1	ID=cds-149960;Parent=PASSSERD05139.1;ae=true;de=true;minCov=481;pc=1
4	GeMoMa	CDS	5904922	5905066	.	-	2	ID=cds-149959;Parent=PASSSERD05139.1;ae=true;de=true;minCov=584;pc=1
4	GeMoMa	CDS	5905671	5905784	.	-	2	ID=cds-149958;Parent=PASSSERD05139.1;ae=true;de=true;minCov=552;pc=1
4	GeMoMa	CDS	5906102	5906342	.	-	0	ID=cds-149957;Parent=PASSSERD05139.1;ae=true;de=true;minCov=568;pc=1
4	GeMoMa	CDS	5907310	5907353	.	-	2	ID=cds-149956;Parent=PASSSERD05139.1;ae=true;de=true;minCov=575;pc=1
4	GeMoMa	CDS	5908350	5908435	.	-	1	ID=cds-149955;Parent=PASSSERD05139.1;ae=true;de=true;minCov=156;pc=1
4	GeMoMa	CDS	5909492	5909520	.	-	0	ID=cds-149954;Parent=PASSSERD05139.1;ae=false;de=true;minCov=40;pc=1
4	GeMoMa	CDS	5922845	5922853	.	-	0	ID=cds-149953;Parent=PASSSERD05139.1;de=false;minCov=0;pc=0
4	AnnotationFinalizer_	three_prime_UTR	5893449	5894048	.	-	.	ID=three_prime_utr-15396;Parent=PASSSERD05139.1
4	AnnotationFinalizer_	three_prime_UTR	5894949	5895038	.	-	.	ID=three_prime_utr-15395;Parent=PASSSERD05139.1
4	AnnotationFinalizer_	three_prime_UTR	5895127	5900658	.	-	.	ID=three_prime_utr-15394;Parent=PASSSERD05139.1
4	GAF	gene	5909654	5929236	.	+	.	ID=PASSSERD05140;combinedEvidence=4;complete=2;maxEvidence=4;maxTie=1.0;transcripts=2
4	GeMoMa	mRNA	5909654	5929236	2444	+	.	ID=PASSSERD05140.1;Parent=PASSSERD05140;aa=465;alternative="montanus_gene-ABHD18,onychos_gene-ABHD18,pyrgi_gene-ABHD18";avgCov=673.0194;bestScore=2444;ce=12;evidence=4;iAA=1;lpm=465;maxGap=0;maxScore=2444;minCov=283;minSplitReads=479;nps=0;oldID=passerold_transcript:ENSPDOT00000016090_R0;pAA=1;prediction=0;raa=465;rce=12;ref-gene=passerold_gene:ENSPDOG00000010681;start=M;stop=*;sumWeight=3.6;tae=1;tde=1;tie=1;tpc=1
4	GeMoMa	exon	5909654	5909694	.	+	.	ID=nbis-exon-163726;Parent=PASSSERD05140.1;de=true;minCov=283;pc=1
4	GeMoMa	exon	5911567	5911732	.	+	.	ID=nbis-exon-163727;Parent=PASSSERD05140.1;de=true;minCov=283;pc=1
4	GeMoMa	exon	5912523	5912631	.	+	.	ID=nbis-exon-163728;Parent=PASSSERD05140.1;de=true;minCov=283;pc=1
4	GeMoMa	exon	5915182	5915266	.	+	.	ID=nbis-exon-163729;Parent=PASSSERD05140.1;de=true;minCov=283;pc=1
4	GeMoMa	exon	5915761	5915861	.	+	.	ID=nbis-exon-163730;Parent=PASSSERD05140.1;de=true;minCov=283;pc=1
4	GeMoMa	exon	5917542	5917620	.	+	.	ID=nbis-exon-163731;Parent=PASSSERD05140.1;de=true;minCov=283;pc=1
4	GeMoMa	exon	5917711	5917795	.	+	.	ID=nbis-exon-163732;Parent=PASSSERD05140.1;de=true;minCov=283;pc=1
4	GeMoMa	exon	5918288	5918315	.	+	.	ID=nbis-exon-163733;Parent=PASSSERD05140.1;de=true;minCov=283;pc=1
4	GeMoMa	exon	5920170	5920308	.	+	.	ID=nbis-exon-163734;Parent=PASSSERD05140.1;de=true;minCov=283;pc=1
4	GeMoMa	exon	5921988	5922077	.	+	.	ID=nbis-exon-163735;Parent=PASSSERD05140.1;de=true;minCov=283;pc=1
4	GeMoMa	exon	5922359	5922460	.	+	.	ID=nbis-exon-163736;Parent=PASSSERD05140.1;de=true;minCov=283;pc=1
4	GeMoMa	exon	5923333	5923711	.	+	.	ID=nbis-exon-163737;Parent=PASSSERD05140.1;de=true;minCov=283;pc=1
4	GeMoMa	exon	5925688	5925850	.	+	.	ID=nbis-exon-163738;Parent=PASSSERD05140.1;de=true;minCov=283;pc=1
4	GeMoMa	exon	5926487	5929236	.	+	.	ID=nbis-exon-163739;Parent=PASSSERD05140.1;de=true;minCov=283;pc=1
4	GeMoMa	CDS	5912540	5912631	.	+	0	ID=cds-149977;Parent=PASSSERD05140.1;de=true;minCov=283;pc=1
4	GeMoMa	CDS	5915182	5915266	.	+	1	ID=cds-149978;Parent=PASSSERD05140.1;ae=true;de=true;minCov=504;pc=1
4	GeMoMa	CDS	5915761	5915861	.	+	0	ID=cds-149979;Parent=PASSSERD05140.1;ae=true;de=true;minCov=508;pc=1
4	GeMoMa	CDS	5917542	5917620	.	+	1	ID=cds-149980;Parent=PASSSERD05140.1;ae=true;de=true;minCov=597;pc=1
4	GeMoMa	CDS	5917711	5917795	.	+	0	ID=cds-149981;Parent=PASSSERD05140.1;ae=true;de=true;minCov=584;pc=1
4	GeMoMa	CDS	5918288	5918315	.	+	2	ID=cds-149982;Parent=PASSSERD05140.1;ae=true;de=true;minCov=610;pc=1
4	GeMoMa	CDS	5920170	5920308	.	+	1	ID=cds-149983;Parent=PASSSERD05140.1;ae=true;de=true;minCov=549;pc=1
4	GeMoMa	CDS	5921988	5922077	.	+	0	ID=cds-149984;Parent=PASSSERD05140.1;ae=true;de=true;minCov=779;pc=1
4	GeMoMa	CDS	5922359	5922460	.	+	0	ID=cds-149985;Parent=PASSSERD05140.1;ae=true;de=true;minCov=718;pc=1
4	GeMoMa	CDS	5923333	5923711	.	+	0	ID=cds-149986;Parent=PASSSERD05140.1;ae=true;de=true;minCov=615;pc=1
4	GeMoMa	CDS	5925688	5925850	.	+	2	ID=cds-149987;Parent=PASSSERD05140.1;ae=true;de=true;minCov=719;pc=1
4	GeMoMa	CDS	5926487	5926538	.	+	1	ID=cds-149988;Parent=PASSSERD05140.1;ae=true;minCov=703;pc=1
4	AnnotationFinalizer_	five_prime_UTR	5909654	5909694	.	+	.	ID=five_prime_utr-18710;Parent=PASSSERD05140.1
4	AnnotationFinalizer_	five_prime_UTR	5911567	5911732	.	+	.	ID=five_prime_utr-18711;Parent=PASSSERD05140.1
4	AnnotationFinalizer_	five_prime_UTR	5912523	5912539	.	+	.	ID=five_prime_utr-18712;Parent=PASSSERD05140.1
4	AnnotationFinalizer_	three_prime_UTR	5926539	5929236	.	+	.	ID=three_prime_utr-15400;Parent=PASSSERD05140.1
4	GeMoMa	mRNA	5909654	5929236	1964	+	.	ID=PASSSERD05140.2;Parent=PASSSERD05140;aa=375;alternative="montanus_gene-ABHD18";avgCov=704.1298;bestScore=1964;ce=10;evidence=2;iAA=0.992;lpm=252;maxGap=0;maxScore=1975;minCov=27;minSplitReads=21;nps=0;oldID=onychos_rna-XM_041412042.1_R0;pAA=0.992;prediction=0;raa=375;rce=10;ref-gene=onychos_gene-ABHD18;start=M;stop=*;sumWeight=1.8;tae=1;tde=1;tie=1;tpc=1
4	GeMoMa	exon	5909654	5909694	.	+	.	ID=nbis-exon-163740;Parent=PASSSERD05140.2;de=true;minCov=27;pc=1
4	GeMoMa	exon	5911567	5911732	.	+	.	ID=nbis-exon-163741;Parent=PASSSERD05140.2;de=true;minCov=27;pc=1
4	GeMoMa	exon	5912523	5912631	.	+	.	ID=nbis-exon-163742;Parent=PASSSERD05140.2;de=true;minCov=27;pc=1
4	GeMoMa	exon	5915182	5915266	.	+	.	ID=nbis-exon-163743;Parent=PASSSERD05140.2;de=true;minCov=27;pc=1
4	GeMoMa	exon	5915761	5915861	.	+	.	ID=nbis-exon-163744;Parent=PASSSERD05140.2;de=true;minCov=27;pc=1
4	GeMoMa	exon	5917166	5917287	.	+	.	ID=nbis-exon-163745;Parent=PASSSERD05140.2;de=true;minCov=27;pc=1
4	GeMoMa	exon	5917542	5917620	.	+	.	ID=nbis-exon-163746;Parent=PASSSERD05140.2;de=true;minCov=27;pc=1
4	GeMoMa	exon	5917711	5917795	.	+	.	ID=nbis-exon-163747;Parent=PASSSERD05140.2;de=true;minCov=27;pc=1
4	GeMoMa	exon	5918288	5918315	.	+	.	ID=nbis-exon-163748;Parent=PASSSERD05140.2;de=true;minCov=27;pc=1
4	GeMoMa	exon	5920170	5920308	.	+	.	ID=nbis-exon-163749;Parent=PASSSERD05140.2;de=true;minCov=27;pc=1
4	GeMoMa	exon	5921988	5922077	.	+	.	ID=nbis-exon-163750;Parent=PASSSERD05140.2;de=true;minCov=27;pc=1
4	GeMoMa	exon	5922359	5922460	.	+	.	ID=nbis-exon-163751;Parent=PASSSERD05140.2;de=true;minCov=27;pc=1
4	GeMoMa	exon	5923333	5923711	.	+	.	ID=nbis-exon-163752;Parent=PASSSERD05140.2;de=true;minCov=27;pc=1
4	GeMoMa	exon	5925688	5925850	.	+	.	ID=nbis-exon-163753;Parent=PASSSERD05140.2;de=true;minCov=27;pc=1
4	GeMoMa	exon	5926487	5929236	.	+	.	ID=nbis-exon-163754;Parent=PASSSERD05140.2;de=true;minCov=27;pc=1
4	GeMoMa	CDS	5917280	5917287	.	+	0	ID=cds-149989;Parent=PASSSERD05140.2;de=true;minCov=27;pc=1
4	GeMoMa	CDS	5917542	5917620	.	+	1	ID=cds-149990;Parent=PASSSERD05140.2;ae=true;de=true;minCov=597;pc=1
4	GeMoMa	CDS	5917711	5917795	.	+	0	ID=cds-149991;Parent=PASSSERD05140.2;ae=true;de=true;minCov=584;pc=1
4	GeMoMa	CDS	5918288	5918315	.	+	2	ID=cds-149992;Parent=PASSSERD05140.2;ae=true;de=true;minCov=610;pc=1
4	GeMoMa	CDS	5920170	5920308	.	+	1	ID=cds-149993;Parent=PASSSERD05140.2;ae=true;de=true;minCov=549;pc=1
4	GeMoMa	CDS	5921988	5922077	.	+	0	ID=cds-149994;Parent=PASSSERD05140.2;ae=true;de=true;minCov=779;pc=1
4	GeMoMa	CDS	5922359	5922460	.	+	0	ID=cds-149995;Parent=PASSSERD05140.2;ae=true;de=true;minCov=718;pc=1
4	GeMoMa	CDS	5923333	5923711	.	+	0	ID=cds-149996;Parent=PASSSERD05140.2;ae=true;de=true;minCov=615;pc=1
4	GeMoMa	CDS	5925688	5925850	.	+	2	ID=cds-149997;Parent=PASSSERD05140.2;ae=true;de=true;minCov=719;pc=1
4	GeMoMa	CDS	5926487	5926538	.	+	1	ID=cds-149998;Parent=PASSSERD05140.2;ae=true;minCov=703;pc=1
4	AnnotationFinalizer_	five_prime_UTR	5909654	5909694	.	+	.	ID=five_prime_utr-18713;Parent=PASSSERD05140.2
4	AnnotationFinalizer_	five_prime_UTR	5911567	5911732	.	+	.	ID=five_prime_utr-18714;Parent=PASSSERD05140.2
4	AnnotationFinalizer_	five_prime_UTR	5912523	5912631	.	+	.	ID=five_prime_utr-18715;Parent=PASSSERD05140.2
4	AnnotationFinalizer_	five_prime_UTR	5915182	5915266	.	+	.	ID=five_prime_utr-18716;Parent=PASSSERD05140.2
4	AnnotationFinalizer_	five_prime_UTR	5915761	5915861	.	+	.	ID=five_prime_utr-18717;Parent=PASSSERD05140.2
4	AnnotationFinalizer_	five_prime_UTR	5917166	5917279	.	+	.	ID=five_prime_utr-18718;Parent=PASSSERD05140.2
4	AnnotationFinalizer_	three_prime_UTR	5926539	5929236	.	+	.	ID=three_prime_utr-15401;Parent=PASSSERD05140.2
4	GAF	gene	5931780	5957359	.	+	.	ID=PASSSERD05141;combinedEvidence=4;complete=2;maxEvidence=3;maxTie=1.0;transcripts=2
4	GeMoMa	mRNA	5931780	5957359	3513	+	.	ID=PASSSERD05141.1;Parent=PASSSERD05141;aa=661;alternative="onychos_gene-LARP1B,pyrgi_gene-LARP1B";avgCov=1645.0166;bestScore=3513;ce=12;evidence=3;iAA=0.9924;lpm=418;maxGap=0;maxScore=3539;minCov=1064;minSplitReads=1093;nps=0;oldID=montanus_rna-XM_039708590.1_R0;pAA=0.9955;prediction=0;raa=661;rce=12;ref-gene=montanus_gene-LARP1B;start=M;stop=*;sumWeight=2.8;tae=1;tde=1;tie=1;tpc=1
4	GeMoMa	exon	5931780	5931891	.	+	.	ID=nbis-exon-163755;Parent=PASSSERD05141.1;de=true;minCov=1306;pc=1
4	GeMoMa	exon	5939027	5939088	.	+	.	ID=nbis-exon-163756;Parent=PASSSERD05141.1;de=true;minCov=1306;pc=1
4	GeMoMa	exon	5939802	5939861	.	+	.	ID=nbis-exon-163757;Parent=PASSSERD05141.1;de=true;minCov=1306;pc=1
4	GeMoMa	exon	5941597	5949094	.	+	.	ID=nbis-exon-163758;Parent=PASSSERD05141.1;de=true;minCov=1306;pc=1
4	GeMoMa	exon	5949296	5949470	.	+	.	ID=nbis-exon-163759;Parent=PASSSERD05141.1;de=true;minCov=1306;pc=1
4	GeMoMa	exon	5950265	5950437	.	+	.	ID=nbis-exon-163760;Parent=PASSSERD05141.1;de=true;minCov=1306;pc=1
4	GeMoMa	exon	5950609	5950980	.	+	.	ID=nbis-exon-163761;Parent=PASSSERD05141.1;de=true;minCov=1306;pc=1
4	GeMoMa	exon	5951824	5951944	.	+	.	ID=nbis-exon-163762;Parent=PASSSERD05141.1;de=true;minCov=1306;pc=1
4	GeMoMa	exon	5952470	5952675	.	+	.	ID=nbis-exon-163763;Parent=PASSSERD05141.1;de=true;minCov=1306;pc=1
4	GeMoMa	exon	5953066	5953172	.	+	.	ID=nbis-exon-163764;Parent=PASSSERD05141.1;de=true;minCov=1306;pc=1
4	GeMoMa	exon	5953650	5953807	.	+	.	ID=nbis-exon-163765;Parent=PASSSERD05141.1;de=true;minCov=1306;pc=1
4	GeMoMa	exon	5954113	5954257	.	+	.	ID=nbis-exon-163766;Parent=PASSSERD05141.1;de=true;minCov=1306;pc=1
4	GeMoMa	exon	5954738	5954847	.	+	.	ID=nbis-exon-163767;Parent=PASSSERD05141.1;de=true;minCov=1306;pc=1
4	GeMoMa	exon	5955066	5955193	.	+	.	ID=nbis-exon-163768;Parent=PASSSERD05141.1;de=true;minCov=1306;pc=1
4	GeMoMa	exon	5955400	5957359	.	+	.	ID=nbis-exon-163769;Parent=PASSSERD05141.1;de=true;minCov=1306;pc=1
4	GeMoMa	CDS	5949005	5949094	.	+	0	ID=cds-149999;Parent=PASSSERD05141.1;de=true;minCov=1306;pc=1
4	GeMoMa	CDS	5949296	5949470	.	+	0	ID=cds-150000;Parent=PASSSERD05141.1;ae=true;de=true;minCov=1115;pc=1
4	GeMoMa	CDS	5950265	5950437	.	+	2	ID=cds-150001;Parent=PASSSERD05141.1;ae=true;de=true;minCov=1111;pc=1
4	GeMoMa	CDS	5950609	5950980	.	+	0	ID=cds-150002;Parent=PASSSERD05141.1;ae=true;de=true;minCov=1064;pc=1
4	GeMoMa	CDS	5951824	5951944	.	+	0	ID=cds-150003;Parent=PASSSERD05141.1;ae=true;de=true;minCov=1131;pc=1
4	GeMoMa	CDS	5952470	5952675	.	+	2	ID=cds-150004;Parent=PASSSERD05141.1;ae=true;de=true;minCov=1154;pc=1
4	GeMoMa	CDS	5953066	5953172	.	+	0	ID=cds-150005;Parent=PASSSERD05141.1;ae=true;de=true;minCov=1775;pc=1
4	GeMoMa	CDS	5953650	5953807	.	+	1	ID=cds-150006;Parent=PASSSERD05141.1;ae=true;de=true;minCov=1453;pc=1
4	GeMoMa	CDS	5954113	5954257	.	+	2	ID=cds-150007;Parent=PASSSERD05141.1;ae=true;de=true;minCov=1795;pc=1
4	GeMoMa	CDS	5954738	5954847	.	+	1	ID=cds-150008;Parent=PASSSERD05141.1;ae=true;de=true;minCov=1824;pc=1
4	GeMoMa	CDS	5955066	5955193	.	+	2	ID=cds-150009;Parent=PASSSERD05141.1;ae=true;de=true;minCov=1834;pc=1
4	GeMoMa	CDS	5955400	5955597	.	+	0	ID=cds-150010;Parent=PASSSERD05141.1;ae=true;minCov=1867;pc=1
4	AnnotationFinalizer_	five_prime_UTR	5931780	5931891	.	+	.	ID=five_prime_utr-18719;Parent=PASSSERD05141.1
4	AnnotationFinalizer_	five_prime_UTR	5939027	5939088	.	+	.	ID=five_prime_utr-18720;Parent=PASSSERD05141.1
4	AnnotationFinalizer_	five_prime_UTR	5939802	5939861	.	+	.	ID=five_prime_utr-18721;Parent=PASSSERD05141.1
4	AnnotationFinalizer_	five_prime_UTR	5941597	5949004	.	+	.	ID=five_prime_utr-18722;Parent=PASSSERD05141.1
4	AnnotationFinalizer_	three_prime_UTR	5955598	5957359	.	+	.	ID=three_prime_utr-15402;Parent=PASSSERD05141.1
4	GeMoMa	mRNA	5931780	5957359	4264	+	.	ID=PASSSERD05141.2;Parent=PASSSERD05141;aa=813;avgCov=1553.5088;bestScore=4264;ce=14;evidence=1;iAA=0.9841;lpm=505;maxGap=3;maxScore=4419;minCov=4;minSplitReads=352;nps=0;oldID=passerold_transcript:ENSPDOT00000016483_R0;pAA=0.9939;prediction=0;raa=816;rce=15;ref-gene=passerold_gene:ENSPDOG00000010720;start=M;stop=*;sumWeight=0.8;tae=1;tde=1;tie=1;tpc=1
4	GeMoMa	exon	5931780	5931891	.	+	.	ID=nbis-exon-163770;Parent=PASSSERD05141.2;de=true;minCov=4;pc=1
4	GeMoMa	exon	5939027	5939088	.	+	.	ID=nbis-exon-163771;Parent=PASSSERD05141.2;de=true;minCov=4;pc=1
4	GeMoMa	exon	5939802	5939861	.	+	.	ID=nbis-exon-163772;Parent=PASSSERD05141.2;de=true;minCov=4;pc=1
4	GeMoMa	exon	5941597	5944873	.	+	.	ID=nbis-exon-163773;Parent=PASSSERD05141.2;de=true;minCov=4;pc=1
4	GeMoMa	exon	5944982	5945150	.	+	.	ID=nbis-exon-163774;Parent=PASSSERD05141.2;de=true;minCov=4;pc=1
4	GeMoMa	exon	5948950	5949094	.	+	.	ID=nbis-exon-163775;Parent=PASSSERD05141.2;de=true;minCov=4;pc=1
4	GeMoMa	exon	5949296	5949470	.	+	.	ID=nbis-exon-163776;Parent=PASSSERD05141.2;de=true;minCov=4;pc=1
4	GeMoMa	exon	5950265	5950437	.	+	.	ID=nbis-exon-163777;Parent=PASSSERD05141.2;de=true;minCov=4;pc=1
4	GeMoMa	exon	5950609	5950980	.	+	.	ID=nbis-exon-163778;Parent=PASSSERD05141.2;de=true;minCov=4;pc=1
4	GeMoMa	exon	5951824	5951944	.	+	.	ID=nbis-exon-163779;Parent=PASSSERD05141.2;de=true;minCov=4;pc=1
4	GeMoMa	exon	5952470	5952675	.	+	.	ID=nbis-exon-163780;Parent=PASSSERD05141.2;de=true;minCov=4;pc=1
4	GeMoMa	exon	5953066	5953172	.	+	.	ID=nbis-exon-163781;Parent=PASSSERD05141.2;de=true;minCov=4;pc=1
4	GeMoMa	exon	5953653	5953807	.	+	.	ID=nbis-exon-163782;Parent=PASSSERD05141.2;de=true;minCov=4;pc=1
4	GeMoMa	exon	5954113	5954257	.	+	.	ID=nbis-exon-163783;Parent=PASSSERD05141.2;de=true;minCov=4;pc=1
4	GeMoMa	exon	5954738	5954847	.	+	.	ID=nbis-exon-163784;Parent=PASSSERD05141.2;de=true;minCov=4;pc=1
4	GeMoMa	exon	5955066	5955193	.	+	.	ID=nbis-exon-163785;Parent=PASSSERD05141.2;de=true;minCov=4;pc=1
4	GeMoMa	exon	5955400	5957359	.	+	.	ID=nbis-exon-163786;Parent=PASSSERD05141.2;de=true;minCov=4;pc=1
4	GeMoMa	CDS	5944639	5944873	.	+	0	ID=cds-150011;Parent=PASSSERD05141.2;de=true;minCov=4;pc=1
4	GeMoMa	CDS	5944982	5945150	.	+	2	ID=cds-150012;Parent=PASSSERD05141.2;ae=true;de=true;minCov=1378;pc=1
4	GeMoMa	CDS	5948950	5949094	.	+	1	ID=cds-150013;Parent=PASSSERD05141.2;ae=true;de=true;minCov=1306;pc=1
4	GeMoMa	CDS	5949296	5949470	.	+	0	ID=cds-150014;Parent=PASSSERD05141.2;ae=true;de=true;minCov=1115;pc=1
4	GeMoMa	CDS	5950265	5950437	.	+	2	ID=cds-150015;Parent=PASSSERD05141.2;ae=true;de=true;minCov=1111;pc=1
4	GeMoMa	CDS	5950609	5950980	.	+	0	ID=cds-150016;Parent=PASSSERD05141.2;ae=true;de=true;minCov=1064;pc=1
4	GeMoMa	CDS	5951824	5951944	.	+	0	ID=cds-150017;Parent=PASSSERD05141.2;ae=true;de=true;minCov=1131;pc=1
4	GeMoMa	CDS	5952470	5952675	.	+	2	ID=cds-150018;Parent=PASSSERD05141.2;ae=true;de=true;minCov=1154;pc=1
4	GeMoMa	CDS	5953066	5953172	.	+	0	ID=cds-150019;Parent=PASSSERD05141.2;ae=true;de=true;minCov=1775;pc=1
4	GeMoMa	CDS	5953653	5953807	.	+	1	ID=cds-150020;Parent=PASSSERD05141.2;ae=true;de=true;minCov=1734;pc=1
4	GeMoMa	CDS	5954113	5954257	.	+	2	ID=cds-150021;Parent=PASSSERD05141.2;ae=true;de=true;minCov=1795;pc=1
4	GeMoMa	CDS	5954738	5954847	.	+	1	ID=cds-150022;Parent=PASSSERD05141.2;ae=true;de=true;minCov=1824;pc=1
4	GeMoMa	CDS	5955066	5955193	.	+	2	ID=cds-150023;Parent=PASSSERD05141.2;ae=true;de=true;minCov=1834;pc=1
4	GeMoMa	CDS	5955400	5955597	.	+	0	ID=cds-150024;Parent=PASSSERD05141.2;ae=true;minCov=1867;pc=1
4	AnnotationFinalizer_	five_prime_UTR	5931780	5931891	.	+	.	ID=five_prime_utr-18723;Parent=PASSSERD05141.2
4	AnnotationFinalizer_	five_prime_UTR	5939027	5939088	.	+	.	ID=five_prime_utr-18724;Parent=PASSSERD05141.2
4	AnnotationFinalizer_	five_prime_UTR	5939802	5939861	.	+	.	ID=five_prime_utr-18725;Parent=PASSSERD05141.2
4	AnnotationFinalizer_	five_prime_UTR	5941597	5944638	.	+	.	ID=five_prime_utr-18726;Parent=PASSSERD05141.2
4	AnnotationFinalizer_	three_prime_UTR	5955598	5957359	.	+	.	ID=three_prime_utr-15403;Parent=PASSSERD05141.2
4	GAF	gene	5957424	5974331	.	-	.	ID=PASSSERD05142;combinedEvidence=4;complete=1;maxEvidence=4;maxTie=1.0;transcripts=1
4	GeMoMa	mRNA	5957424	5974331	688	-	.	ID=PASSSERD05142.1;Parent=PASSSERD05142;aa=443;alternative="montanus_gene-PGRMC1,onychos_gene-PGRMC1,onychos_gene-PGRMC2,passerold_gene:ENSPDOG00000001088,pyrgi_gene-PGRMC1,pyrgi_gene-PGRMC2";avgCov=552.4763;bestScore=688;ce=3;evidence=4;iAA=0.4221;lpm=183;maxGap=238;maxScore=999;minCov=0;minSplitReads=1217;nps=0;oldID=montanus_rna-XM_039708592.1_R0;pAA=0.4312;prediction=0;raa=194;rce=3;ref-gene=montanus_gene-PGRMC2;start=M;stop=*;sumWeight=3.6;tae=1;tde=1;tie=1;tpc=0.4184
4	GeMoMa	exon	5957424	5958433	.	-	.	ID=nbis-exon-163787;Parent=PASSSERD05142.1;de=true;minCov=0;pc=0.2809
4	GeMoMa	exon	5960331	5962328	.	-	.	ID=nbis-exon-163788;Parent=PASSSERD05142.1;de=true;minCov=0;pc=0.2809
4	GeMoMa	exon	5963364	5963519	.	-	.	ID=nbis-exon-163789;Parent=PASSSERD05142.1;de=true;minCov=0;pc=0.2809
4	GeMoMa	exon	5973257	5974331	.	-	.	ID=nbis-exon-163790;Parent=PASSSERD05142.1;de=true;minCov=0;pc=0.2809
4	GeMoMa	CDS	5962231	5962328	.	-	2	ID=cds-150027;Parent=PASSSERD05142.1;ae=true;minCov=2210;pc=1
4	GeMoMa	CDS	5963364	5963519	.	-	2	ID=cds-150026;Parent=PASSSERD05142.1;ae=true;de=true;minCov=1366;pc=1
4	GeMoMa	CDS	5973257	5974331	.	-	0	ID=cds-150025;Parent=PASSSERD05142.1;de=true;minCov=0;pc=0.2809
4	AnnotationFinalizer_	three_prime_UTR	5957424	5958433	.	-	.	ID=three_prime_utr-15405;Parent=PASSSERD05142.1
4	AnnotationFinalizer_	three_prime_UTR	5960331	5962230	.	-	.	ID=three_prime_utr-15404;Parent=PASSSERD05142.1
4	GAF	gene	6069286	6118814	.	+	.	ID=PASSSERD05143;combinedEvidence=4;complete=2;maxEvidence=4;maxTie=1.0;transcripts=2
4	GeMoMa	mRNA	6069286	6118814	4453	+	.	ID=PASSSERD05143.1;Parent=PASSSERD05143;aa=843;alternative="montanus_gene-JADE1,montanus_gene-JADE2,onychos_gene-JADE1,passerold_gene:ENSPDOG00000014067,pyrgi_gene-JADE1";avgCov=825.2918;bestScore=4453;ce=10;evidence=4;iAA=1;lpm=843;maxGap=0;maxScore=4453;minCov=255;minSplitReads=451;nps=0;oldID=passerold_transcript:ENSPDOT00000016531_R0;pAA=1;prediction=0;raa=843;rce=10;ref-gene=passerold_gene:ENSPDOG00000010967;start=M;stop=*;sumWeight=3.6;tae=1;tde=1;tie=1;tpc=1
4	GeMoMa	exon	6069286	6070202	.	+	.	ID=nbis-exon-163791;Parent=PASSSERD05143.1;de=true;minCov=255;pc=1
4	GeMoMa	exon	6079298	6079380	.	+	.	ID=nbis-exon-163792;Parent=PASSSERD05143.1;de=true;minCov=255;pc=1
4	GeMoMa	exon	6092547	6092629	.	+	.	ID=nbis-exon-163793;Parent=PASSSERD05143.1;de=true;minCov=255;pc=1
4	GeMoMa	exon	6096005	6096162	.	+	.	ID=nbis-exon-163794;Parent=PASSSERD05143.1;de=true;minCov=255;pc=1
4	GeMoMa	exon	6099177	6099364	.	+	.	ID=nbis-exon-163795;Parent=PASSSERD05143.1;de=true;minCov=255;pc=1
4	GeMoMa	exon	6102440	6102651	.	+	.	ID=nbis-exon-163796;Parent=PASSSERD05143.1;de=true;minCov=255;pc=1
4	GeMoMa	exon	6103325	6103492	.	+	.	ID=nbis-exon-163797;Parent=PASSSERD05143.1;de=true;minCov=255;pc=1
4	GeMoMa	exon	6104703	6104819	.	+	.	ID=nbis-exon-163798;Parent=PASSSERD05143.1;de=true;minCov=255;pc=1
4	GeMoMa	exon	6107516	6108046	.	+	.	ID=nbis-exon-163799;Parent=PASSSERD05143.1;de=true;minCov=255;pc=1
4	GeMoMa	exon	6109616	6109733	.	+	.	ID=nbis-exon-163800;Parent=PASSSERD05143.1;de=true;minCov=255;pc=1
4	GeMoMa	exon	6110248	6111282	.	+	.	ID=nbis-exon-163801;Parent=PASSSERD05143.1;de=true;minCov=255;pc=1
4	GeMoMa	exon	6114243	6114584	.	+	.	ID=nbis-exon-163802;Parent=PASSSERD05143.1;de=true;minCov=255;pc=1
4	GeMoMa	exon	6114779	6118814	.	+	.	ID=nbis-exon-163803;Parent=PASSSERD05143.1;de=true;minCov=255;pc=1
4	GeMoMa	CDS	6079329	6079380	.	+	0	ID=cds-150028;Parent=PASSSERD05143.1;de=true;minCov=255;pc=1
4	GeMoMa	CDS	6092547	6092629	.	+	2	ID=cds-150029;Parent=PASSSERD05143.1;ae=true;de=true;minCov=473;pc=1
4	GeMoMa	CDS	6096005	6096162	.	+	0	ID=cds-150030;Parent=PASSSERD05143.1;ae=true;de=true;minCov=606;pc=1
4	GeMoMa	CDS	6099177	6099364	.	+	1	ID=cds-150031;Parent=PASSSERD05143.1;ae=true;de=true;minCov=714;pc=1
4	GeMoMa	CDS	6102440	6102651	.	+	2	ID=cds-150032;Parent=PASSSERD05143.1;ae=true;de=true;minCov=703;pc=1
4	GeMoMa	CDS	6103325	6103492	.	+	0	ID=cds-150033;Parent=PASSSERD05143.1;ae=true;de=true;minCov=916;pc=1
4	GeMoMa	CDS	6104703	6104819	.	+	0	ID=cds-150034;Parent=PASSSERD05143.1;ae=true;de=true;minCov=617;pc=1
4	GeMoMa	CDS	6107516	6108046	.	+	0	ID=cds-150035;Parent=PASSSERD05143.1;ae=true;de=true;minCov=493;pc=1
4	GeMoMa	CDS	6109616	6109733	.	+	0	ID=cds-150036;Parent=PASSSERD05143.1;ae=true;de=true;minCov=647;pc=1
4	GeMoMa	CDS	6110248	6111149	.	+	2	ID=cds-150037;Parent=PASSSERD05143.1;ae=true;minCov=620;pc=1
4	AnnotationFinalizer_	five_prime_UTR	6069286	6070202	.	+	.	ID=five_prime_utr-18727;Parent=PASSSERD05143.1
4	AnnotationFinalizer_	five_prime_UTR	6079298	6079328	.	+	.	ID=five_prime_utr-18728;Parent=PASSSERD05143.1
4	AnnotationFinalizer_	three_prime_UTR	6111150	6111282	.	+	.	ID=three_prime_utr-15406;Parent=PASSSERD05143.1
4	AnnotationFinalizer_	three_prime_UTR	6114243	6114584	.	+	.	ID=three_prime_utr-15407;Parent=PASSSERD05143.1
4	AnnotationFinalizer_	three_prime_UTR	6114779	6118814	.	+	.	ID=three_prime_utr-15408;Parent=PASSSERD05143.1
4	GeMoMa	mRNA	6099151	6118814	1381	+	.	ID=PASSSERD05143.2;Parent=PASSSERD05143;aa=754;avgCov=842.3532;bestScore=3556;ce=7;evidence=1;iAA=0.4311;lpm=31;maxGap=55;maxScore=3570;minCov=0;minSplitReads=608;nps=0;oldID=onychos_rna-XM_041422146.1_R1;pAA=0.6199;prediction=1;raa=675;rce=7;ref-gene=onychos_gene-JADE3;start=M;stop=*;sumWeight=1.0;tae=1;tde=1;tie=1;tpc=0.9898
4	GeMoMa	exon	6099151	6099364	.	+	.	ID=nbis-exon-163804;Parent=PASSSERD05143.2;de=true;minCov=0;pc=0.8925
4	GeMoMa	exon	6102440	6102651	.	+	.	ID=nbis-exon-163805;Parent=PASSSERD05143.2;de=true;minCov=0;pc=0.8925
4	GeMoMa	exon	6103325	6103492	.	+	.	ID=nbis-exon-163806;Parent=PASSSERD05143.2;de=true;minCov=0;pc=0.8925
4	GeMoMa	exon	6104703	6104819	.	+	.	ID=nbis-exon-163807;Parent=PASSSERD05143.2;de=true;minCov=0;pc=0.8925
4	GeMoMa	exon	6107516	6108046	.	+	.	ID=nbis-exon-163808;Parent=PASSSERD05143.2;de=true;minCov=0;pc=0.8925
4	GeMoMa	exon	6109616	6109733	.	+	.	ID=nbis-exon-163809;Parent=PASSSERD05143.2;de=true;minCov=0;pc=0.8925
4	GeMoMa	exon	6110248	6111282	.	+	.	ID=nbis-exon-163810;Parent=PASSSERD05143.2;de=true;minCov=0;pc=0.8925
4	GeMoMa	exon	6114243	6114584	.	+	.	ID=nbis-exon-163811;Parent=PASSSERD05143.2;de=true;minCov=0;pc=0.8925
4	GeMoMa	exon	6114779	6118814	.	+	.	ID=nbis-exon-163812;Parent=PASSSERD05143.2;de=true;minCov=0;pc=0.8925
4	GeMoMa	CDS	6099151	6099364	.	+	0	ID=cds-150038;Parent=PASSSERD05143.2;de=true;minCov=0;pc=0.8925
4	GeMoMa	CDS	6102440	6102651	.	+	2	ID=cds-150039;Parent=PASSSERD05143.2;ae=true;de=true;minCov=703;pc=1
4	GeMoMa	CDS	6103325	6103492	.	+	0	ID=cds-150040;Parent=PASSSERD05143.2;ae=true;de=true;minCov=916;pc=1
4	GeMoMa	CDS	6104703	6104819	.	+	0	ID=cds-150041;Parent=PASSSERD05143.2;ae=true;de=true;minCov=617;pc=1
4	GeMoMa	CDS	6107516	6108046	.	+	0	ID=cds-150042;Parent=PASSSERD05143.2;ae=true;de=true;minCov=493;pc=1
4	GeMoMa	CDS	6109616	6109733	.	+	0	ID=cds-150043;Parent=PASSSERD05143.2;ae=true;de=true;minCov=647;pc=1
4	GeMoMa	CDS	6110248	6111149	.	+	2	ID=cds-150044;Parent=PASSSERD05143.2;ae=true;minCov=620;pc=1
4	AnnotationFinalizer_	three_prime_UTR	6111150	6111282	.	+	.	ID=three_prime_utr-15409;Parent=PASSSERD05143.2
4	AnnotationFinalizer_	three_prime_UTR	6114243	6114584	.	+	.	ID=three_prime_utr-15410;Parent=PASSSERD05143.2
4	AnnotationFinalizer_	three_prime_UTR	6114779	6118814	.	+	.	ID=three_prime_utr-15411;Parent=PASSSERD05143.2
4	GAF	gene	6108360	6152408	.	-	.	ID=PASSSERD05144;combinedEvidence=4;complete=2;maxEvidence=3;maxTie=1.0;transcripts=2
4	GeMoMa	mRNA	6108360	6152408	3266	-	.	ID=PASSSERD05144.1;Parent=PASSSERD05144;aa=665;alternative="onychos_gene-SCLT1,pyrgi_gene-SCLT1";avgCov=421.4682;bestScore=3266;ce=19;evidence=3;iAA=0.997;lpm=547;maxGap=0;maxScore=3274;minCov=23;minSplitReads=175;nps=0;oldID=montanus_rna-XM_039710786.1_R0;pAA=0.997;prediction=0;raa=665;rce=19;ref-gene=montanus_gene-SCLT1;start=M;stop=*;sumWeight=2.8;tae=1;tde=1;tie=1;tpc=1
4	GeMoMa	exon	6108360	6111323	.	-	.	ID=nbis-exon-163813;Parent=PASSSERD05144.1;de=true;minCov=92;pc=1
4	GeMoMa	exon	6113950	6118281	.	-	.	ID=nbis-exon-163814;Parent=PASSSERD05144.1;de=true;minCov=92;pc=1
4	GeMoMa	exon	6119387	6119465	.	-	.	ID=nbis-exon-163815;Parent=PASSSERD05144.1;de=true;minCov=92;pc=1
4	GeMoMa	exon	6127466	6127662	.	-	.	ID=nbis-exon-163816;Parent=PASSSERD05144.1;de=true;minCov=92;pc=1
4	GeMoMa	exon	6129043	6129235	.	-	.	ID=nbis-exon-163817;Parent=PASSSERD05144.1;de=true;minCov=92;pc=1
4	GeMoMa	exon	6129516	6129661	.	-	.	ID=nbis-exon-163818;Parent=PASSSERD05144.1;de=true;minCov=92;pc=1
4	GeMoMa	exon	6130124	6130198	.	-	.	ID=nbis-exon-163819;Parent=PASSSERD05144.1;de=true;minCov=92;pc=1
4	GeMoMa	exon	6130859	6130930	.	-	.	ID=nbis-exon-163820;Parent=PASSSERD05144.1;de=true;minCov=92;pc=1
4	GeMoMa	exon	6131417	6131515	.	-	.	ID=nbis-exon-163821;Parent=PASSSERD05144.1;de=true;minCov=92;pc=1
4	GeMoMa	exon	6132455	6132632	.	-	.	ID=nbis-exon-163822;Parent=PASSSERD05144.1;de=true;minCov=92;pc=1
4	GeMoMa	exon	6133220	6133311	.	-	.	ID=nbis-exon-163823;Parent=PASSSERD05144.1;de=true;minCov=92;pc=1
4	GeMoMa	exon	6133477	6133567	.	-	.	ID=nbis-exon-163824;Parent=PASSSERD05144.1;de=true;minCov=92;pc=1
4	GeMoMa	exon	6135966	6136036	.	-	.	ID=nbis-exon-163825;Parent=PASSSERD05144.1;de=true;minCov=92;pc=1
4	GeMoMa	exon	6137476	6137520	.	-	.	ID=nbis-exon-163826;Parent=PASSSERD05144.1;de=true;minCov=92;pc=1
4	GeMoMa	exon	6139253	6139375	.	-	.	ID=nbis-exon-163827;Parent=PASSSERD05144.1;de=true;minCov=92;pc=1
4	GeMoMa	exon	6140048	6140180	.	-	.	ID=nbis-exon-163828;Parent=PASSSERD05144.1;de=true;minCov=92;pc=1
4	GeMoMa	exon	6140530	6140585	.	-	.	ID=nbis-exon-163829;Parent=PASSSERD05144.1;de=true;minCov=92;pc=1
4	GeMoMa	exon	6141402	6141471	.	-	.	ID=nbis-exon-163830;Parent=PASSSERD05144.1;de=true;minCov=92;pc=1
4	GeMoMa	exon	6142331	6142383	.	-	.	ID=nbis-exon-163831;Parent=PASSSERD05144.1;de=true;minCov=92;pc=1
4	GeMoMa	exon	6143026	6143088	.	-	.	ID=nbis-exon-163832;Parent=PASSSERD05144.1;de=true;minCov=92;pc=1
4	GeMoMa	exon	6150705	6152408	.	-	.	ID=nbis-exon-163833;Parent=PASSSERD05144.1;de=true;minCov=92;pc=1
4	GeMoMa	CDS	6118114	6118281	.	-	0	ID=cds-150063;Parent=PASSSERD05144.1;ae=true;minCov=23;pc=1
4	GeMoMa	CDS	6119387	6119465	.	-	1	ID=cds-150062;Parent=PASSSERD05144.1;ae=true;de=true;minCov=685;pc=1
4	GeMoMa	CDS	6127466	6127662	.	-	0	ID=cds-150061;Parent=PASSSERD05144.1;ae=true;de=true;minCov=521;pc=1
4	GeMoMa	CDS	6129043	6129235	.	-	1	ID=cds-150060;Parent=PASSSERD05144.1;ae=true;de=true;minCov=403;pc=1
4	GeMoMa	CDS	6129516	6129661	.	-	0	ID=cds-150059;Parent=PASSSERD05144.1;ae=true;de=true;minCov=383;pc=1
4	GeMoMa	CDS	6130124	6130198	.	-	0	ID=cds-150058;Parent=PASSSERD05144.1;ae=true;de=true;minCov=420;pc=1
4	GeMoMa	CDS	6130859	6130930	.	-	0	ID=cds-150057;Parent=PASSSERD05144.1;ae=true;de=true;minCov=448;pc=1
4	GeMoMa	CDS	6131417	6131515	.	-	0	ID=cds-150056;Parent=PASSSERD05144.1;ae=true;de=true;minCov=364;pc=1
4	GeMoMa	CDS	6132455	6132632	.	-	1	ID=cds-150055;Parent=PASSSERD05144.1;ae=true;de=true;minCov=404;pc=1
4	GeMoMa	CDS	6133220	6133311	.	-	0	ID=cds-150054;Parent=PASSSERD05144.1;ae=true;de=true;minCov=402;pc=1
4	GeMoMa	CDS	6133477	6133567	.	-	1	ID=cds-150053;Parent=PASSSERD05144.1;ae=true;de=true;minCov=352;pc=1
4	GeMoMa	CDS	6135966	6136036	.	-	0	ID=cds-150052;Parent=PASSSERD05144.1;ae=true;de=true;minCov=328;pc=1
4	GeMoMa	CDS	6137476	6137520	.	-	0	ID=cds-150051;Parent=PASSSERD05144.1;ae=true;de=true;minCov=313;pc=1
4	GeMoMa	CDS	6139253	6139375	.	-	0	ID=cds-150050;Parent=PASSSERD05144.1;ae=true;de=true;minCov=304;pc=1
4	GeMoMa	CDS	6140048	6140180	.	-	1	ID=cds-150049;Parent=PASSSERD05144.1;ae=true;de=true;minCov=264;pc=1
4	GeMoMa	CDS	6140530	6140585	.	-	0	ID=cds-150048;Parent=PASSSERD05144.1;ae=true;de=true;minCov=206;pc=1
4	GeMoMa	CDS	6141402	6141471	.	-	1	ID=cds-150047;Parent=PASSSERD05144.1;ae=true;de=true;minCov=168;pc=1
4	GeMoMa	CDS	6142331	6142383	.	-	0	ID=cds-150046;Parent=PASSSERD05144.1;ae=true;de=true;minCov=177;pc=1
4	GeMoMa	CDS	6143026	6143079	.	-	0	ID=cds-150045;Parent=PASSSERD05144.1;de=true;minCov=92;pc=1
4	AnnotationFinalizer_	five_prime_UTR	6143080	6143088	.	-	.	ID=five_prime_utr-18730;Parent=PASSSERD05144.1
4	AnnotationFinalizer_	five_prime_UTR	6150705	6152408	.	-	.	ID=five_prime_utr-18729;Parent=PASSSERD05144.1
4	AnnotationFinalizer_	three_prime_UTR	6108360	6111323	.	-	.	ID=three_prime_utr-15413;Parent=PASSSERD05144.1
4	AnnotationFinalizer_	three_prime_UTR	6113950	6118113	.	-	.	ID=three_prime_utr-15412;Parent=PASSSERD05144.1
4	GeMoMa	mRNA	6108360	6152408	3250	-	.	ID=PASSSERD05144.2;Parent=PASSSERD05144;aa=662;alternative="onychos_gene-SCLT1,pyrgi_gene-SCLT1";avgCov=442.8399;bestScore=3250;ce=20;evidence=3;iAA=1;lpm=662;maxGap=0;maxScore=3250;minCov=92;minSplitReads=175;nps=0;oldID=passerold_transcript:ENSPDOT00000016568_R0;pAA=1;prediction=0;raa=662;rce=20;ref-gene=passerold_gene:ENSPDOG00000010986;start=M;stop=*;sumWeight=2.8;tae=1;tde=1;tie=1;tpc=1
4	GeMoMa	exon	6108360	6111323	.	-	.	ID=nbis-exon-163834;Parent=PASSSERD05144.2;de=true;minCov=92;pc=1
4	GeMoMa	exon	6113950	6116322	.	-	.	ID=nbis-exon-163835;Parent=PASSSERD05144.2;de=true;minCov=92;pc=1
4	GeMoMa	exon	6118186	6118281	.	-	.	ID=nbis-exon-163836;Parent=PASSSERD05144.2;de=true;minCov=92;pc=1
4	GeMoMa	exon	6119387	6119465	.	-	.	ID=nbis-exon-163837;Parent=PASSSERD05144.2;de=true;minCov=92;pc=1
4	GeMoMa	exon	6127466	6127662	.	-	.	ID=nbis-exon-163838;Parent=PASSSERD05144.2;de=true;minCov=92;pc=1
4	GeMoMa	exon	6129043	6129235	.	-	.	ID=nbis-exon-163839;Parent=PASSSERD05144.2;de=true;minCov=92;pc=1
4	GeMoMa	exon	6129516	6129661	.	-	.	ID=nbis-exon-163840;Parent=PASSSERD05144.2;de=true;minCov=92;pc=1
4	GeMoMa	exon	6130124	6130198	.	-	.	ID=nbis-exon-163841;Parent=PASSSERD05144.2;de=true;minCov=92;pc=1
4	GeMoMa	exon	6130859	6130930	.	-	.	ID=nbis-exon-163842;Parent=PASSSERD05144.2;de=true;minCov=92;pc=1
4	GeMoMa	exon	6131417	6131515	.	-	.	ID=nbis-exon-163843;Parent=PASSSERD05144.2;de=true;minCov=92;pc=1
4	GeMoMa	exon	6132455	6132632	.	-	.	ID=nbis-exon-163844;Parent=PASSSERD05144.2;de=true;minCov=92;pc=1
4	GeMoMa	exon	6133220	6133311	.	-	.	ID=nbis-exon-163845;Parent=PASSSERD05144.2;de=true;minCov=92;pc=1
4	GeMoMa	exon	6133477	6133567	.	-	.	ID=nbis-exon-163846;Parent=PASSSERD05144.2;de=true;minCov=92;pc=1
4	GeMoMa	exon	6135966	6136036	.	-	.	ID=nbis-exon-163847;Parent=PASSSERD05144.2;de=true;minCov=92;pc=1
4	GeMoMa	exon	6137476	6137520	.	-	.	ID=nbis-exon-163848;Parent=PASSSERD05144.2;de=true;minCov=92;pc=1
4	GeMoMa	exon	6139253	6139375	.	-	.	ID=nbis-exon-163849;Parent=PASSSERD05144.2;de=true;minCov=92;pc=1
4	GeMoMa	exon	6140048	6140180	.	-	.	ID=nbis-exon-163850;Parent=PASSSERD05144.2;de=true;minCov=92;pc=1
4	GeMoMa	exon	6140530	6140585	.	-	.	ID=nbis-exon-163851;Parent=PASSSERD05144.2;de=true;minCov=92;pc=1
4	GeMoMa	exon	6141402	6141471	.	-	.	ID=nbis-exon-163852;Parent=PASSSERD05144.2;de=true;minCov=92;pc=1
4	GeMoMa	exon	6142331	6142383	.	-	.	ID=nbis-exon-163853;Parent=PASSSERD05144.2;de=true;minCov=92;pc=1
4	GeMoMa	exon	6143026	6143088	.	-	.	ID=nbis-exon-163854;Parent=PASSSERD05144.2;de=true;minCov=92;pc=1
4	GeMoMa	exon	6150705	6152408	.	-	.	ID=nbis-exon-163855;Parent=PASSSERD05144.2;de=true;minCov=92;pc=1
4	GeMoMa	CDS	6116260	6116322	.	-	0	ID=cds-150083;Parent=PASSSERD05144.2;ae=true;minCov=615;pc=1
4	GeMoMa	CDS	6118186	6118281	.	-	0	ID=cds-150082;Parent=PASSSERD05144.2;ae=true;de=true;minCov=603;pc=1
4	GeMoMa	CDS	6119387	6119465	.	-	1	ID=cds-150081;Parent=PASSSERD05144.2;ae=true;de=true;minCov=685;pc=1
4	GeMoMa	CDS	6127466	6127662	.	-	0	ID=cds-150080;Parent=PASSSERD05144.2;ae=true;de=true;minCov=521;pc=1
4	GeMoMa	CDS	6129043	6129235	.	-	1	ID=cds-150079;Parent=PASSSERD05144.2;ae=true;de=true;minCov=403;pc=1
4	GeMoMa	CDS	6129516	6129661	.	-	0	ID=cds-150078;Parent=PASSSERD05144.2;ae=true;de=true;minCov=383;pc=1
4	GeMoMa	CDS	6130124	6130198	.	-	0	ID=cds-150077;Parent=PASSSERD05144.2;ae=true;de=true;minCov=420;pc=1
4	GeMoMa	CDS	6130859	6130930	.	-	0	ID=cds-150076;Parent=PASSSERD05144.2;ae=true;de=true;minCov=448;pc=1
4	GeMoMa	CDS	6131417	6131515	.	-	0	ID=cds-150075;Parent=PASSSERD05144.2;ae=true;de=true;minCov=364;pc=1
4	GeMoMa	CDS	6132455	6132632	.	-	1	ID=cds-150074;Parent=PASSSERD05144.2;ae=true;de=true;minCov=404;pc=1
4	GeMoMa	CDS	6133220	6133311	.	-	0	ID=cds-150073;Parent=PASSSERD05144.2;ae=true;de=true;minCov=402;pc=1
4	GeMoMa	CDS	6133477	6133567	.	-	1	ID=cds-150072;Parent=PASSSERD05144.2;ae=true;de=true;minCov=352;pc=1
4	GeMoMa	CDS	6135966	6136036	.	-	0	ID=cds-150071;Parent=PASSSERD05144.2;ae=true;de=true;minCov=328;pc=1
4	GeMoMa	CDS	6137476	6137520	.	-	0	ID=cds-150070;Parent=PASSSERD05144.2;ae=true;de=true;minCov=313;pc=1
4	GeMoMa	CDS	6139253	6139375	.	-	0	ID=cds-150069;Parent=PASSSERD05144.2;ae=true;de=true;minCov=304;pc=1
4	GeMoMa	CDS	6140048	6140180	.	-	1	ID=cds-150068;Parent=PASSSERD05144.2;ae=true;de=true;minCov=264;pc=1
4	GeMoMa	CDS	6140530	6140585	.	-	0	ID=cds-150067;Parent=PASSSERD05144.2;ae=true;de=true;minCov=206;pc=1
4	GeMoMa	CDS	6141402	6141471	.	-	1	ID=cds-150066;Parent=PASSSERD05144.2;ae=true;de=true;minCov=168;pc=1
4	GeMoMa	CDS	6142331	6142383	.	-	0	ID=cds-150065;Parent=PASSSERD05144.2;ae=true;de=true;minCov=177;pc=1
4	GeMoMa	CDS	6143026	6143079	.	-	0	ID=cds-150064;Parent=PASSSERD05144.2;de=true;minCov=92;pc=1
4	AnnotationFinalizer_	five_prime_UTR	6143080	6143088	.	-	.	ID=five_prime_utr-18732;Parent=PASSSERD05144.2
4	AnnotationFinalizer_	five_prime_UTR	6150705	6152408	.	-	.	ID=five_prime_utr-18731;Parent=PASSSERD05144.2
4	AnnotationFinalizer_	three_prime_UTR	6108360	6111323	.	-	.	ID=three_prime_utr-15415;Parent=PASSSERD05144.2
4	AnnotationFinalizer_	three_prime_UTR	6113950	6116259	.	-	.	ID=three_prime_utr-15414;Parent=PASSSERD05144.2
4	GAF	gene	6144659	6154031	.	+	.	ID=PASSSERD05145;combinedEvidence=4;complete=1;maxEvidence=4;maxTie=1.0;transcripts=1
4	GeMoMa	mRNA	6144659	6154031	1094	+	.	ID=PASSSERD05145.1;Parent=PASSSERD05145;aa=198;alternative="montanus_gene-CUNH4orf33,onychos_gene-CUNH4orf33,pyrgi_gene-CUNH4orf33";avgCov=220.5774;bestScore=1094;ce=5;evidence=4;iAA=1;lpm=198;maxGap=0;maxScore=1094;minCov=135;minSplitReads=147;nps=0;oldID=passerold_transcript:ENSPDOT00000016603_R0;pAA=1;prediction=0;raa=198;rce=5;ref-gene=passerold_gene:ENSPDOG00000011005;start=M;stop=*;sumWeight=3.6;tae=1;tde=1;tie=1;tpc=1
4	GeMoMa	exon	6144659	6144804	.	+	.	ID=nbis-exon-163856;Parent=PASSSERD05145.1;de=true;minCov=214;pc=1
4	GeMoMa	exon	6145511	6145700	.	+	.	ID=nbis-exon-163857;Parent=PASSSERD05145.1;de=true;minCov=214;pc=1
4	GeMoMa	exon	6147021	6147081	.	+	.	ID=nbis-exon-163858;Parent=PASSSERD05145.1;de=true;minCov=214;pc=1
4	GeMoMa	exon	6147274	6147325	.	+	.	ID=nbis-exon-163859;Parent=PASSSERD05145.1;de=true;minCov=214;pc=1
4	GeMoMa	exon	6147427	6147626	.	+	.	ID=nbis-exon-163860;Parent=PASSSERD05145.1;de=true;minCov=214;pc=1
4	GeMoMa	exon	6148652	6151286	.	+	.	ID=nbis-exon-163861;Parent=PASSSERD05145.1;de=true;minCov=214;pc=1
4	GeMoMa	exon	6153528	6154031	.	+	.	ID=nbis-exon-163862;Parent=PASSSERD05145.1;de=true;minCov=214;pc=1
4	GeMoMa	CDS	6145520	6145700	.	+	0	ID=cds-150084;Parent=PASSSERD05145.1;de=true;minCov=214;pc=1
4	GeMoMa	CDS	6147021	6147081	.	+	2	ID=cds-150085;Parent=PASSSERD05145.1;ae=true;de=true;minCov=194;pc=1
4	GeMoMa	CDS	6147274	6147325	.	+	1	ID=cds-150086;Parent=PASSSERD05145.1;ae=true;de=true;minCov=200;pc=1
4	GeMoMa	CDS	6147427	6147626	.	+	0	ID=cds-150087;Parent=PASSSERD05145.1;ae=true;de=true;minCov=159;pc=1
4	GeMoMa	CDS	6148652	6148751	.	+	1	ID=cds-150088;Parent=PASSSERD05145.1;ae=true;minCov=135;pc=1
4	AnnotationFinalizer_	five_prime_UTR	6144659	6144804	.	+	.	ID=five_prime_utr-18733;Parent=PASSSERD05145.1
4	AnnotationFinalizer_	five_prime_UTR	6145511	6145519	.	+	.	ID=five_prime_utr-18734;Parent=PASSSERD05145.1
4	AnnotationFinalizer_	three_prime_UTR	6148752	6151286	.	+	.	ID=three_prime_utr-15416;Parent=PASSSERD05145.1
4	AnnotationFinalizer_	three_prime_UTR	6153528	6154031	.	+	.	ID=three_prime_utr-15417;Parent=PASSSERD05145.1
4	GAF	gene	7289118	7322670	.	+	.	ID=PASSSERD05146;combinedEvidence=4;complete=4;maxEvidence=3;maxTie=1.0;transcripts=4
4	GeMoMa	mRNA	7289118	7303740	5466	+	.	ID=PASSSERD05146.4;Parent=PASSSERD05146;aa=1050;avgCov=13.8346;bestScore=5466;ce=4;evidence=1;iAA=1;lpm=1050;maxGap=0;maxScore=5466;minCov=1;minSplitReads=16;nps=0;oldID=passerold_transcript:ENSPDOT00000016645_R0;pAA=1;prediction=0;raa=1050;rce=4;ref-gene=passerold_gene:ENSPDOG00000011027;start=M;stop=*;sumWeight=0.8;tae=1;tde=1;tie=1;tpc=1
4	GeMoMa	exon	7289118	7291907	.	+	.	ID=nbis-exon-163881;Parent=PASSSERD05146.4;de=true;minCov=2;pc=1
4	GeMoMa	exon	7293378	7293436	.	+	.	ID=nbis-exon-163882;Parent=PASSSERD05146.4;de=true;minCov=2;pc=1
4	GeMoMa	exon	7293984	7294090	.	+	.	ID=nbis-exon-163883;Parent=PASSSERD05146.4;de=true;minCov=2;pc=1
4	GeMoMa	exon	7303311	7303740	.	+	.	ID=nbis-exon-163884;Parent=PASSSERD05146.4;de=true;minCov=2;pc=1
4	GeMoMa	CDS	7289310	7291907	.	+	0	ID=cds-150105;Parent=PASSSERD05146.4;de=true;minCov=2;pc=1
4	GeMoMa	CDS	7293378	7293436	.	+	0	ID=cds-150106;Parent=PASSSERD05146.4;ae=true;de=true;minCov=16;pc=1
4	GeMoMa	CDS	7293984	7294090	.	+	1	ID=cds-150107;Parent=PASSSERD05146.4;ae=true;de=true;minCov=14;pc=1
4	GeMoMa	CDS	7303311	7303696	.	+	2	ID=cds-150108;Parent=PASSSERD05146.4;ae=true;minCov=1;pc=1
4	AnnotationFinalizer_	five_prime_UTR	7289118	7289309	.	+	.	ID=five_prime_utr-18738;Parent=PASSSERD05146.4
4	AnnotationFinalizer_	three_prime_UTR	7303697	7303740	.	+	.	ID=three_prime_utr-15423;Parent=PASSSERD05146.4
4	GeMoMa	mRNA	7289118	7322670	5378	+	.	ID=PASSSERD05146.1;Parent=PASSSERD05146;aa=1035;alternative="montanus_gene-PCDH10,pyrgi_gene-PCDH10";avgCov=14.3098;bestScore=5378;ce=5;evidence=3;iAA=1;lpm=1035;maxGap=0;maxScore=5378;minCov=2;minSplitReads=0;nps=0;oldID=onychos_rna-XM_041412100.1_R0;pAA=1;prediction=0;raa=1035;rce=5;ref-gene=onychos_gene-PCDH10;start=M;stop=*;sumWeight=2.8;tae=1;tde=1;tie=0.75;tpc=1
4	GeMoMa	exon	7289118	7291907	.	+	.	ID=nbis-exon-163863;Parent=PASSSERD05146.1;de=true;minCov=2;pc=1
4	GeMoMa	exon	7293378	7293436	.	+	.	ID=nbis-exon-163864;Parent=PASSSERD05146.1;de=true;minCov=2;pc=1
4	GeMoMa	exon	7293984	7294090	.	+	.	ID=nbis-exon-163865;Parent=PASSSERD05146.1;de=true;minCov=2;pc=1
4	GeMoMa	exon	7303311	7303616	.	+	.	ID=nbis-exon-163866;Parent=PASSSERD05146.1;de=true;minCov=2;pc=1
4	GeMoMa	exon	7318719	7318793	.	+	.	ID=nbis-exon-163867;Parent=PASSSERD05146.1;de=true;minCov=2;pc=1
4	GeMoMa	exon	7321077	7322670	.	+	.	ID=nbis-exon-163868;Parent=PASSSERD05146.1;de=true;minCov=2;pc=1
4	GeMoMa	CDS	7289310	7291907	.	+	0	ID=cds-150089;Parent=PASSSERD05146.1;de=true;minCov=2;pc=1
4	GeMoMa	CDS	7293378	7293436	.	+	0	ID=cds-150090;Parent=PASSSERD05146.1;ae=true;de=true;minCov=16;pc=1
4	GeMoMa	CDS	7293984	7294090	.	+	1	ID=cds-150091;Parent=PASSSERD05146.1;ae=true;de=true;minCov=14;pc=1
4	GeMoMa	CDS	7303311	7303616	.	+	2	ID=cds-150092;Parent=PASSSERD05146.1;ae=true;de=true;minCov=24;pc=1
4	GeMoMa	CDS	7318719	7318753	.	+	2	ID=cds-150093;Parent=PASSSERD05146.1;ae=true;minCov=22;pc=1
4	AnnotationFinalizer_	five_prime_UTR	7289118	7289309	.	+	.	ID=five_prime_utr-18735;Parent=PASSSERD05146.1
4	AnnotationFinalizer_	three_prime_UTR	7318754	7318793	.	+	.	ID=three_prime_utr-15418;Parent=PASSSERD05146.1
4	AnnotationFinalizer_	three_prime_UTR	7321077	7322670	.	+	.	ID=three_prime_utr-15419;Parent=PASSSERD05146.1
4	GeMoMa	mRNA	7289118	7322670	5361	+	.	ID=PASSSERD05146.2;Parent=PASSSERD05146;aa=1030;alternative="montanus_gene-PCDH10,pyrgi_gene-PCDH10";avgCov=14.4447;bestScore=5361;ce=5;evidence=3;iAA=1;lpm=1030;maxGap=0;maxScore=5361;minCov=2;minSplitReads=0;nps=0;oldID=onychos_rna-XM_041412101.1_R0;pAA=1;prediction=0;raa=1030;rce=5;ref-gene=onychos_gene-PCDH10;start=M;stop=*;sumWeight=2.8;tae=1;tde=1;tie=0.75;tpc=1
4	GeMoMa	exon	7289118	7291907	.	+	.	ID=nbis-exon-163869;Parent=PASSSERD05146.2;de=true;minCov=2;pc=1
4	GeMoMa	exon	7293378	7293436	.	+	.	ID=nbis-exon-163870;Parent=PASSSERD05146.2;de=true;minCov=2;pc=1
4	GeMoMa	exon	7293984	7294090	.	+	.	ID=nbis-exon-163871;Parent=PASSSERD05146.2;de=true;minCov=2;pc=1
4	GeMoMa	exon	7303311	7303616	.	+	.	ID=nbis-exon-163872;Parent=PASSSERD05146.2;de=true;minCov=2;pc=1
4	GeMoMa	exon	7321077	7322670	.	+	.	ID=nbis-exon-163873;Parent=PASSSERD05146.2;de=true;minCov=2;pc=1
4	GeMoMa	CDS	7289310	7291907	.	+	0	ID=cds-150094;Parent=PASSSERD05146.2;de=true;minCov=2;pc=1
4	GeMoMa	CDS	7293378	7293436	.	+	0	ID=cds-150095;Parent=PASSSERD05146.2;ae=true;de=true;minCov=16;pc=1
4	GeMoMa	CDS	7293984	7294090	.	+	1	ID=cds-150096;Parent=PASSSERD05146.2;ae=true;de=true;minCov=14;pc=1
4	GeMoMa	CDS	7303311	7303616	.	+	2	ID=cds-150097;Parent=PASSSERD05146.2;ae=true;de=true;minCov=24;pc=1
4	GeMoMa	CDS	7321077	7321096	.	+	2	ID=cds-150098;Parent=PASSSERD05146.2;ae=true;minCov=51;pc=1
4	AnnotationFinalizer_	five_prime_UTR	7289118	7289309	.	+	.	ID=five_prime_utr-18736;Parent=PASSSERD05146.2
4	AnnotationFinalizer_	three_prime_UTR	7321097	7322670	.	+	.	ID=three_prime_utr-15420;Parent=PASSSERD05146.2
4	GeMoMa	mRNA	7289118	7322670	5561	+	.	ID=PASSSERD05146.3;Parent=PASSSERD05146;aa=1067;avgCov=14.3055;bestScore=5561;ce=6;evidence=1;iAA=0.9991;lpm=631;maxGap=0;maxScore=5565;minCov=2;minSplitReads=8;nps=0;oldID=montanus_rna-XM_039733439.1_R0;pAA=0.9991;prediction=0;raa=1067;rce=6;ref-gene=montanus_gene-PCDH10;start=M;stop=*;sumWeight=0.8;tae=1;tde=1;tie=1;tpc=1
4	GeMoMa	exon	7289118	7291907	.	+	.	ID=nbis-exon-163874;Parent=PASSSERD05146.3;de=true;minCov=2;pc=1
4	GeMoMa	exon	7293378	7293436	.	+	.	ID=nbis-exon-163875;Parent=PASSSERD05146.3;de=true;minCov=2;pc=1
4	GeMoMa	exon	7293984	7294090	.	+	.	ID=nbis-exon-163876;Parent=PASSSERD05146.3;de=true;minCov=2;pc=1
4	GeMoMa	exon	7303311	7303616	.	+	.	ID=nbis-exon-163877;Parent=PASSSERD05146.3;de=true;minCov=2;pc=1
4	GeMoMa	exon	7316674	7316769	.	+	.	ID=nbis-exon-163878;Parent=PASSSERD05146.3;de=true;minCov=2;pc=1
4	GeMoMa	exon	7318719	7318793	.	+	.	ID=nbis-exon-163879;Parent=PASSSERD05146.3;de=true;minCov=2;pc=1
4	GeMoMa	exon	7321077	7322670	.	+	.	ID=nbis-exon-163880;Parent=PASSSERD05146.3;de=true;minCov=2;pc=1
4	GeMoMa	CDS	7289310	7291907	.	+	0	ID=cds-150099;Parent=PASSSERD05146.3;de=true;minCov=2;pc=1
4	GeMoMa	CDS	7293378	7293436	.	+	0	ID=cds-150100;Parent=PASSSERD05146.3;ae=true;de=true;minCov=16;pc=1
4	GeMoMa	CDS	7293984	7294090	.	+	1	ID=cds-150101;Parent=PASSSERD05146.3;ae=true;de=true;minCov=14;pc=1
4	GeMoMa	CDS	7303311	7303616	.	+	2	ID=cds-150102;Parent=PASSSERD05146.3;ae=true;de=true;minCov=24;pc=1
4	GeMoMa	CDS	7316674	7316769	.	+	2	ID=cds-150103;Parent=PASSSERD05146.3;ae=true;de=true;minCov=9;pc=1
4	GeMoMa	CDS	7318719	7318753	.	+	2	ID=cds-150104;Parent=PASSSERD05146.3;ae=true;minCov=22;pc=1
4	AnnotationFinalizer_	five_prime_UTR	7289118	7289309	.	+	.	ID=five_prime_utr-18737;Parent=PASSSERD05146.3
4	AnnotationFinalizer_	three_prime_UTR	7318754	7318793	.	+	.	ID=three_prime_utr-15421;Parent=PASSSERD05146.3
4	AnnotationFinalizer_	three_prime_UTR	7321077	7322670	.	+	.	ID=three_prime_utr-15422;Parent=PASSSERD05146.3
4	GAF	gene	8625273	8639483	.	-	.	ID=PASSSERD05147;combinedEvidence=1;complete=1;maxEvidence=1;maxTie=0.0;transcripts=1
4	GeMoMa	mRNA	8625273	8639483	206	-	.	ID=PASSSERD05147.1;Parent=PASSSERD05147;aa=108;avgCov=134.6204;bestScore=380;ce=4;evidence=1;iAA=0.4766;lpm=35;maxGap=15;maxScore=586;minCov=0;minSplitReads=0;nps=0;oldID=montanus_rna-XM_039696140.1_R1;pAA=0.625;prediction=1;raa=118;rce=4;ref-gene=montanus_gene-SCOC;start=M;stop=*;sumWeight=0.8;tae=0;tde=0;tie=0;tpc=0.4136
4	GeMoMa	exon	8625273	8625500	.	-	.	ID=nbis-exon-163885;Parent=PASSSERD05147.1;de=false;minCov=0;pc=0
4	GeMoMa	exon	8631784	8631879	.	-	.	ID=nbis-exon-163886;Parent=PASSSERD05147.1;de=false;minCov=0;pc=0
4	GeMoMa	exon	8638621	8638665	.	-	.	ID=nbis-exon-163887;Parent=PASSSERD05147.1;de=false;minCov=0;pc=0
4	GeMoMa	exon	8639435	8639483	.	-	.	ID=nbis-exon-163888;Parent=PASSSERD05147.1;de=false;minCov=0;pc=0
4	GeMoMa	CDS	8625367	8625500	.	-	2	ID=cds-150112;Parent=PASSSERD05147.1;ae=false;minCov=74;pc=1
4	GeMoMa	CDS	8631784	8631879	.	-	2	ID=cds-150111;Parent=PASSSERD05147.1;ae=false;de=false;minCov=0;pc=0
4	GeMoMa	CDS	8638621	8638665	.	-	2	ID=cds-150110;Parent=PASSSERD05147.1;ae=false;de=false;minCov=0;pc=0
4	GeMoMa	CDS	8639435	8639483	.	-	0	ID=cds-150109;Parent=PASSSERD05147.1;de=false;minCov=0;pc=0
4	AnnotationFinalizer_	three_prime_UTR	8625273	8625366	.	-	.	ID=three_prime_utr-15424;Parent=PASSSERD05147.1
4	GAF	gene	8677979	8678572	.	-	.	ID=PASSSERD05148;combinedEvidence=1;complete=1;maxEvidence=1;maxTie=NA;transcripts=1
4	GeMoMa	mRNA	8677979	8678572	609	-	.	ID=PASSSERD05148.1;Parent=PASSSERD05148;aa=198;avgCov=2.2273;bestScore=609;ce=1;evidence=1;iAA=0.6212;lpm=31;maxGap=46;maxScore=823;minCov=0;minSplitReads=NA;nps=0;oldID=pyrgi_rna-XM_041478858.1_R0;pAA=0.6869;prediction=0;raa=152;rce=1;ref-gene=pyrgi_gene-LOC121359718;start=M;stop=*;sumWeight=1.0;tae=NA;tde=NA;tie=NA;tpc=0.3333
4	GeMoMa	exon	8677979	8678572	.	-	.	ID=nbis-exon-163889;Parent=PASSSERD05148.1;minCov=0;pc=0.3333
4	GeMoMa	CDS	8677979	8678572	.	-	0	ID=cds-150113;Parent=PASSSERD05148.1;minCov=0;pc=0.3333
4	GAF	gene	9017255	9027604	.	-	.	ID=PASSSERD05149;combinedEvidence=4;complete=2;maxEvidence=4;maxTie=1.0;transcripts=2
4	GeMoMa	mRNA	9017255	9027604	5835	-	.	ID=PASSSERD05149.1;Parent=PASSSERD05149;aa=1134;alternative="montanus_gene-PCDH18,onychos_gene-PCDH18,pyrgi_gene-PCDH18";avgCov=92.0341;bestScore=5835;ce=4;evidence=4;iAA=1;lpm=1134;maxGap=0;maxScore=5835;minCov=36;minSplitReads=106;nps=0;oldID=passerold_transcript:ENSPDOT00000016699_R0;pAA=1;prediction=0;raa=1134;rce=4;ref-gene=passerold_gene:ENSPDOG00000011049;start=M;stop=*;sumWeight=3.6;tae=1;tde=1;tie=1;tpc=1
4	GeMoMa	exon	9017255	9019327	.	-	.	ID=nbis-exon-163890;Parent=PASSSERD05149.1;de=true;minCov=36;pc=1
4	GeMoMa	exon	9023431	9023594	.	-	.	ID=nbis-exon-163891;Parent=PASSSERD05149.1;de=true;minCov=36;pc=1
4	GeMoMa	exon	9023725	9023810	.	-	.	ID=nbis-exon-163892;Parent=PASSSERD05149.1;de=true;minCov=36;pc=1
4	GeMoMa	exon	9024750	9027604	.	-	.	ID=nbis-exon-163893;Parent=PASSSERD05149.1;de=true;minCov=36;pc=1
4	GeMoMa	CDS	9018660	9019327	.	-	2	ID=cds-150117;Parent=PASSSERD05149.1;ae=true;minCov=85;pc=1
4	GeMoMa	CDS	9023431	9023594	.	-	1	ID=cds-150116;Parent=PASSSERD05149.1;ae=true;de=true;minCov=90;pc=1
4	GeMoMa	CDS	9023725	9023810	.	-	0	ID=cds-150115;Parent=PASSSERD05149.1;ae=true;de=true;minCov=107;pc=1
4	GeMoMa	CDS	9024750	9027233	.	-	0	ID=cds-150114;Parent=PASSSERD05149.1;de=true;minCov=36;pc=1
4	AnnotationFinalizer_	five_prime_UTR	9027234	9027604	.	-	.	ID=five_prime_utr-18739;Parent=PASSSERD05149.1
4	AnnotationFinalizer_	three_prime_UTR	9017255	9018659	.	-	.	ID=three_prime_utr-15425;Parent=PASSSERD05149.1
4	GeMoMa	mRNA	9017255	9027604	5593	-	.	ID=PASSSERD05149.2;Parent=PASSSERD05149;aa=1087;alternative="pyrgi_gene-PCDH18";avgCov=93.8645;bestScore=5593;ce=5;evidence=2;iAA=0.9963;lpm=404;maxGap=0;maxScore=5608;minCov=43;minSplitReads=4;nps=0;oldID=montanus_rna-XM_039733445.1_R0;pAA=0.9963;prediction=0;raa=1087;rce=5;ref-gene=montanus_gene-PCDH18;start=M;stop=*;sumWeight=1.8;tae=1;tde=1;tie=1;tpc=1
4	GeMoMa	exon	9017255	9019327	.	-	.	ID=nbis-exon-163894;Parent=PASSSERD05149.2;de=true;minCov=77;pc=1
4	GeMoMa	exon	9023431	9023594	.	-	.	ID=nbis-exon-163895;Parent=PASSSERD05149.2;de=true;minCov=77;pc=1
4	GeMoMa	exon	9023725	9023810	.	-	.	ID=nbis-exon-163896;Parent=PASSSERD05149.2;de=true;minCov=77;pc=1
4	GeMoMa	exon	9024750	9027043	.	-	.	ID=nbis-exon-163897;Parent=PASSSERD05149.2;de=true;minCov=77;pc=1
4	GeMoMa	exon	9027411	9027604	.	-	.	ID=nbis-exon-163898;Parent=PASSSERD05149.2;de=true;minCov=77;pc=1
4	GeMoMa	CDS	9018660	9019327	.	-	2	ID=cds-150122;Parent=PASSSERD05149.2;ae=true;minCov=85;pc=1
4	GeMoMa	CDS	9023431	9023594	.	-	1	ID=cds-150121;Parent=PASSSERD05149.2;ae=true;de=true;minCov=90;pc=1
4	GeMoMa	CDS	9023725	9023810	.	-	0	ID=cds-150120;Parent=PASSSERD05149.2;ae=true;de=true;minCov=107;pc=1
4	GeMoMa	CDS	9024750	9027043	.	-	2	ID=cds-150119;Parent=PASSSERD05149.2;ae=true;de=true;minCov=43;pc=1
4	GeMoMa	CDS	9027411	9027459	.	-	0	ID=cds-150118;Parent=PASSSERD05149.2;de=true;minCov=77;pc=1
4	AnnotationFinalizer_	five_prime_UTR	9027460	9027604	.	-	.	ID=five_prime_utr-18740;Parent=PASSSERD05149.2
4	AnnotationFinalizer_	three_prime_UTR	9017255	9018659	.	-	.	ID=three_prime_utr-15426;Parent=PASSSERD05149.2
4	GAF	gene	9270138	9339764	.	-	.	ID=PASSSERD05150;combinedEvidence=4;complete=4;maxEvidence=4;maxTie=0.2;transcripts=4
4	GeMoMa	mRNA	9270138	9339764	870	-	.	ID=PASSSERD05150.2;Parent=PASSSERD05150;aa=486;alternative="montanus_gene-LOC120495774,onychos_gene-LOC121340151,passerold_gene:ENSPDOG00000002921";avgCov=1.1488;bestScore=2598;ce=11;evidence=4;iAA=0.4058;lpm=13;maxGap=20;maxScore=2619;minCov=0;minSplitReads=0;nps=0;oldID=pyrgi_rna-XM_041464405.1_R3;pAA=0.6155;prediction=3;raa=508;rce=9;ref-gene=pyrgi_gene-LOC121351937;start=M;stop=*;sumWeight=3.6;tae=0.3;tde=0.2;tie=0.2;tpc=0.5075
4	GeMoMa	exon	9270138	9270218	.	-	.	ID=nbis-exon-163911;Parent=PASSSERD05150.2;de=false;minCov=0;pc=0.9134
4	GeMoMa	exon	9280031	9280168	.	-	.	ID=nbis-exon-163912;Parent=PASSSERD05150.2;de=false;minCov=0;pc=0.9134
4	GeMoMa	exon	9281895	9282044	.	-	.	ID=nbis-exon-163913;Parent=PASSSERD05150.2;de=false;minCov=0;pc=0.9134
4	GeMoMa	exon	9285588	9285684	.	-	.	ID=nbis-exon-163914;Parent=PASSSERD05150.2;de=false;minCov=0;pc=0.9134
4	GeMoMa	exon	9286151	9286254	.	-	.	ID=nbis-exon-163915;Parent=PASSSERD05150.2;de=false;minCov=0;pc=0.9134
4	GeMoMa	exon	9287421	9287562	.	-	.	ID=nbis-exon-163916;Parent=PASSSERD05150.2;de=false;minCov=0;pc=0.9134
4	GeMoMa	exon	9322729	9322828	.	-	.	ID=nbis-exon-163917;Parent=PASSSERD05150.2;de=false;minCov=0;pc=0.9134
4	GeMoMa	exon	9324947	9325072	.	-	.	ID=nbis-exon-163918;Parent=PASSSERD05150.2;de=false;minCov=0;pc=0.9134
4	GeMoMa	exon	9332663	9332778	.	-	.	ID=nbis-exon-163919;Parent=PASSSERD05150.2;de=false;minCov=0;pc=0.9134
4	GeMoMa	exon	9336840	9336966	.	-	.	ID=nbis-exon-163920;Parent=PASSSERD05150.2;de=false;minCov=0;pc=0.9134
4	GeMoMa	exon	9339440	9339764	.	-	.	ID=nbis-exon-163921;Parent=PASSSERD05150.2;de=false;minCov=0;pc=0.9134
4	GeMoMa	CDS	9270138	9270218	.	-	0	ID=cds-150145;Parent=PASSSERD05150.2;ae=false;minCov=0;pc=0
4	GeMoMa	CDS	9280031	9280168	.	-	0	ID=cds-150144;Parent=PASSSERD05150.2;ae=true;de=false;minCov=0;pc=0.3768
4	GeMoMa	CDS	9281895	9282044	.	-	0	ID=cds-150143;Parent=PASSSERD05150.2;ae=true;de=true;minCov=2;pc=1
4	GeMoMa	CDS	9285588	9285684	.	-	1	ID=cds-150142;Parent=PASSSERD05150.2;ae=false;de=false;minCov=2;pc=1
4	GeMoMa	CDS	9286151	9286254	.	-	0	ID=cds-150141;Parent=PASSSERD05150.2;ae=false;de=false;minCov=0;pc=0
4	GeMoMa	CDS	9287421	9287562	.	-	1	ID=cds-150140;Parent=PASSSERD05150.2;ae=false;de=false;minCov=0;pc=0
4	GeMoMa	CDS	9322729	9322828	.	-	2	ID=cds-150139;Parent=PASSSERD05150.2;ae=false;de=false;minCov=0;pc=0
4	GeMoMa	CDS	9324947	9325072	.	-	2	ID=cds-150138;Parent=PASSSERD05150.2;ae=false;de=false;minCov=0;pc=0
4	GeMoMa	CDS	9332663	9332778	.	-	1	ID=cds-150137;Parent=PASSSERD05150.2;ae=true;de=false;minCov=0;pc=0.7155
4	GeMoMa	CDS	9336840	9336966	.	-	2	ID=cds-150136;Parent=PASSSERD05150.2;ae=false;de=true;minCov=0;pc=0.8268
4	GeMoMa	CDS	9339440	9339716	.	-	0	ID=cds-150135;Parent=PASSSERD05150.2;de=false;minCov=0;pc=0.9134
4	AnnotationFinalizer_	five_prime_UTR	9339717	9339764	.	-	.	ID=five_prime_utr-18742;Parent=PASSSERD05150.2
4	GeMoMa	mRNA	9274871	9339764	2567	-	.	ID=PASSSERD05150.1;Parent=PASSSERD05150;aa=504;alternative="montanus_gene-LOC120501650,montanus_gene-SLC7A5,onychos_gene-LOC121332822,onychos_gene-SLC7A11,onychos_gene-SLC7A5,passerold_gene:ENSPDOG00000005279,pyrgi_gene-LOC121364320,pyrgi_gene-SLC7A11,pyrgi_gene-SLC7A5";avgCov=1.1396;bestScore=2567;ce=12;evidence=4;iAA=1;lpm=504;maxGap=0;maxScore=2567;minCov=0;minSplitReads=0;nps=0;oldID=montanus_rna-XM_039733446.1_R0;pAA=1;prediction=0;raa=504;rce=12;ref-gene=montanus_gene-SLC7A11;start=M;stop=*;sumWeight=3.6;tae=0.2727;tde=0.1818;tie=0.1818;tpc=0.5212
4	GeMoMa	exon	9274871	9275115	.	-	.	ID=nbis-exon-163899;Parent=PASSSERD05150.1;de=false;minCov=0;pc=0.9134
4	GeMoMa	exon	9279991	9280168	.	-	.	ID=nbis-exon-163900;Parent=PASSSERD05150.1;de=false;minCov=0;pc=0.9134
4	GeMoMa	exon	9281895	9282044	.	-	.	ID=nbis-exon-163901;Parent=PASSSERD05150.1;de=false;minCov=0;pc=0.9134
4	GeMoMa	exon	9285588	9285684	.	-	.	ID=nbis-exon-163902;Parent=PASSSERD05150.1;de=false;minCov=0;pc=0.9134
4	GeMoMa	exon	9286151	9286254	.	-	.	ID=nbis-exon-163903;Parent=PASSSERD05150.1;de=false;minCov=0;pc=0.9134
4	GeMoMa	exon	9287421	9287544	.	-	.	ID=nbis-exon-163904;Parent=PASSSERD05150.1;de=false;minCov=0;pc=0.9134
4	GeMoMa	exon	9319523	9319567	.	-	.	ID=nbis-exon-163905;Parent=PASSSERD05150.1;de=false;minCov=0;pc=0.9134
4	GeMoMa	exon	9322729	9322828	.	-	.	ID=nbis-exon-163906;Parent=PASSSERD05150.1;de=false;minCov=0;pc=0.9134
4	GeMoMa	exon	9324947	9325072	.	-	.	ID=nbis-exon-163907;Parent=PASSSERD05150.1;de=false;minCov=0;pc=0.9134
4	GeMoMa	exon	9332663	9332778	.	-	.	ID=nbis-exon-163908;Parent=PASSSERD05150.1;de=false;minCov=0;pc=0.9134
4	GeMoMa	exon	9336840	9336966	.	-	.	ID=nbis-exon-163909;Parent=PASSSERD05150.1;de=false;minCov=0;pc=0.9134
4	GeMoMa	exon	9339440	9339764	.	-	.	ID=nbis-exon-163910;Parent=PASSSERD05150.1;de=false;minCov=0;pc=0.9134
4	GeMoMa	CDS	9275048	9275115	.	-	2	ID=cds-150134;Parent=PASSSERD05150.1;ae=false;minCov=0;pc=0.7059
4	GeMoMa	CDS	9279991	9280168	.	-	0	ID=cds-150133;Parent=PASSSERD05150.1;ae=true;de=false;minCov=0;pc=0.2921
4	GeMoMa	CDS	9281895	9282044	.	-	0	ID=cds-150132;Parent=PASSSERD05150.1;ae=true;de=true;minCov=2;pc=1
4	GeMoMa	CDS	9285588	9285684	.	-	1	ID=cds-150131;Parent=PASSSERD05150.1;ae=false;de=false;minCov=2;pc=1
4	GeMoMa	CDS	9286151	9286254	.	-	0	ID=cds-150130;Parent=PASSSERD05150.1;ae=false;de=false;minCov=0;pc=0
4	GeMoMa	CDS	9287421	9287544	.	-	1	ID=cds-150129;Parent=PASSSERD05150.1;ae=false;de=false;minCov=0;pc=0
4	GeMoMa	CDS	9319523	9319567	.	-	1	ID=cds-150128;Parent=PASSSERD05150.1;ae=false;de=false;minCov=0;pc=0
4	GeMoMa	CDS	9322729	9322828	.	-	2	ID=cds-150127;Parent=PASSSERD05150.1;ae=false;de=false;minCov=0;pc=0
4	GeMoMa	CDS	9324947	9325072	.	-	2	ID=cds-150126;Parent=PASSSERD05150.1;ae=false;de=false;minCov=0;pc=0
4	GeMoMa	CDS	9332663	9332778	.	-	1	ID=cds-150125;Parent=PASSSERD05150.1;ae=true;de=false;minCov=0;pc=0.7155
4	GeMoMa	CDS	9336840	9336966	.	-	2	ID=cds-150124;Parent=PASSSERD05150.1;ae=false;de=true;minCov=0;pc=0.8268
4	GeMoMa	CDS	9339440	9339716	.	-	0	ID=cds-150123;Parent=PASSSERD05150.1;de=false;minCov=0;pc=0.9134
4	AnnotationFinalizer_	five_prime_UTR	9339717	9339764	.	-	.	ID=five_prime_utr-18741;Parent=PASSSERD05150.1
4	AnnotationFinalizer_	three_prime_UTR	9274871	9275047	.	-	.	ID=three_prime_utr-15427;Parent=PASSSERD05150.1
4	GeMoMa	mRNA	9274871	9339764	2519	-	.	ID=PASSSERD05150.4;Parent=PASSSERD05150;aa=508;alternative="onychos_gene-SLC7A11";avgCov=1.1306;bestScore=2519;ce=12;evidence=2;iAA=0.9862;lpm=372;maxGap=4;maxScore=2565;minCov=0;minSplitReads=0;nps=0;oldID=pyrgi_rna-XM_041469433.1_R0;pAA=0.9882;prediction=0;raa=504;rce=12;ref-gene=pyrgi_gene-SLC7A11;start=M;stop=*;sumWeight=2.0;tae=0.2727;tde=0.1818;tie=0.1818;tpc=0.5171
4	GeMoMa	exon	9274871	9275115	.	-	.	ID=nbis-exon-163933;Parent=PASSSERD05150.4;de=false;minCov=0;pc=0.9134
4	GeMoMa	exon	9279979	9280168	.	-	.	ID=nbis-exon-163934;Parent=PASSSERD05150.4;de=false;minCov=0;pc=0.9134
4	GeMoMa	exon	9281895	9282044	.	-	.	ID=nbis-exon-163935;Parent=PASSSERD05150.4;de=false;minCov=0;pc=0.9134
4	GeMoMa	exon	9285588	9285684	.	-	.	ID=nbis-exon-163936;Parent=PASSSERD05150.4;de=false;minCov=0;pc=0.9134
4	GeMoMa	exon	9286151	9286254	.	-	.	ID=nbis-exon-163937;Parent=PASSSERD05150.4;de=false;minCov=0;pc=0.9134
4	GeMoMa	exon	9287421	9287544	.	-	.	ID=nbis-exon-163938;Parent=PASSSERD05150.4;de=false;minCov=0;pc=0.9134
4	GeMoMa	exon	9319523	9319567	.	-	.	ID=nbis-exon-163939;Parent=PASSSERD05150.4;de=false;minCov=0;pc=0.9134
4	GeMoMa	exon	9322729	9322828	.	-	.	ID=nbis-exon-163940;Parent=PASSSERD05150.4;de=false;minCov=0;pc=0.9134
4	GeMoMa	exon	9324947	9325072	.	-	.	ID=nbis-exon-163941;Parent=PASSSERD05150.4;de=false;minCov=0;pc=0.9134
4	GeMoMa	exon	9332663	9332778	.	-	.	ID=nbis-exon-163942;Parent=PASSSERD05150.4;de=false;minCov=0;pc=0.9134
4	GeMoMa	exon	9336840	9336966	.	-	.	ID=nbis-exon-163943;Parent=PASSSERD05150.4;de=false;minCov=0;pc=0.9134
4	GeMoMa	exon	9339440	9339764	.	-	.	ID=nbis-exon-163944;Parent=PASSSERD05150.4;de=false;minCov=0;pc=0.9134
4	GeMoMa	CDS	9275048	9275115	.	-	2	ID=cds-150168;Parent=PASSSERD05150.4;ae=false;minCov=0;pc=0.7059
4	GeMoMa	CDS	9279979	9280168	.	-	0	ID=cds-150167;Parent=PASSSERD05150.4;ae=true;de=false;minCov=0;pc=0.2737
4	GeMoMa	CDS	9281895	9282044	.	-	0	ID=cds-150166;Parent=PASSSERD05150.4;ae=true;de=true;minCov=2;pc=1
4	GeMoMa	CDS	9285588	9285684	.	-	1	ID=cds-150165;Parent=PASSSERD05150.4;ae=false;de=false;minCov=2;pc=1
4	GeMoMa	CDS	9286151	9286254	.	-	0	ID=cds-150164;Parent=PASSSERD05150.4;ae=false;de=false;minCov=0;pc=0
4	GeMoMa	CDS	9287421	9287544	.	-	1	ID=cds-150163;Parent=PASSSERD05150.4;ae=false;de=false;minCov=0;pc=0
4	GeMoMa	CDS	9319523	9319567	.	-	1	ID=cds-150162;Parent=PASSSERD05150.4;ae=false;de=false;minCov=0;pc=0
4	GeMoMa	CDS	9322729	9322828	.	-	2	ID=cds-150161;Parent=PASSSERD05150.4;ae=false;de=false;minCov=0;pc=0
4	GeMoMa	CDS	9324947	9325072	.	-	2	ID=cds-150160;Parent=PASSSERD05150.4;ae=false;de=false;minCov=0;pc=0
4	GeMoMa	CDS	9332663	9332778	.	-	1	ID=cds-150159;Parent=PASSSERD05150.4;ae=true;de=false;minCov=0;pc=0.7155
4	GeMoMa	CDS	9336840	9336966	.	-	2	ID=cds-150158;Parent=PASSSERD05150.4;ae=false;de=true;minCov=0;pc=0.8268
4	GeMoMa	CDS	9339440	9339716	.	-	0	ID=cds-150157;Parent=PASSSERD05150.4;de=false;minCov=0;pc=0.9134
4	AnnotationFinalizer_	five_prime_UTR	9339717	9339764	.	-	.	ID=five_prime_utr-18744;Parent=PASSSERD05150.4
4	AnnotationFinalizer_	three_prime_UTR	9274871	9275047	.	-	.	ID=three_prime_utr-15428;Parent=PASSSERD05150.4
4	GeMoMa	mRNA	9275282	9339764	1011	-	.	ID=PASSSERD05150.3;Parent=PASSSERD05150;aa=496;alternative="passerold_gene:ENSPDOG00000007549,pyrgi_gene-SLC7A6";avgCov=1.1257;bestScore=2631;ce=11;evidence=3;iAA=0.4236;lpm=17;maxGap=9;maxScore=2656;minCov=0;minSplitReads=0;nps=0;oldID=onychos_rna-XM_041400976.1_R3;pAA=0.6074;prediction=3;raa=516;rce=9;ref-gene=onychos_gene-SLC7A6;start=M;stop=*;sumWeight=2.8;tae=0.3;tde=0.2;tie=0.2;tpc=0.4973
4	GeMoMa	exon	9275282	9275352	.	-	.	ID=nbis-exon-163922;Parent=PASSSERD05150.3;de=false;minCov=0;pc=0.9134
4	GeMoMa	exon	9279991	9280168	.	-	.	ID=nbis-exon-163923;Parent=PASSSERD05150.3;de=false;minCov=0;pc=0.9134
4	GeMoMa	exon	9281895	9282044	.	-	.	ID=nbis-exon-163924;Parent=PASSSERD05150.3;de=false;minCov=0;pc=0.9134
4	GeMoMa	exon	9285588	9285684	.	-	.	ID=nbis-exon-163925;Parent=PASSSERD05150.3;de=false;minCov=0;pc=0.9134
4	GeMoMa	exon	9286151	9286254	.	-	.	ID=nbis-exon-163926;Parent=PASSSERD05150.3;de=false;minCov=0;pc=0.9134
4	GeMoMa	exon	9287421	9287562	.	-	.	ID=nbis-exon-163927;Parent=PASSSERD05150.3;de=false;minCov=0;pc=0.9134
4	GeMoMa	exon	9322729	9322828	.	-	.	ID=nbis-exon-163928;Parent=PASSSERD05150.3;de=false;minCov=0;pc=0.9134
4	GeMoMa	exon	9324947	9325072	.	-	.	ID=nbis-exon-163929;Parent=PASSSERD05150.3;de=false;minCov=0;pc=0.9134
4	GeMoMa	exon	9332663	9332778	.	-	.	ID=nbis-exon-163930;Parent=PASSSERD05150.3;de=false;minCov=0;pc=0.9134
4	GeMoMa	exon	9336840	9336966	.	-	.	ID=nbis-exon-163931;Parent=PASSSERD05150.3;de=false;minCov=0;pc=0.9134
4	GeMoMa	exon	9339440	9339764	.	-	.	ID=nbis-exon-163932;Parent=PASSSERD05150.3;de=false;minCov=0;pc=0.9134
4	GeMoMa	CDS	9275282	9275352	.	-	2	ID=cds-150156;Parent=PASSSERD05150.3;ae=false;minCov=0;pc=0
4	GeMoMa	CDS	9279991	9280168	.	-	0	ID=cds-150155;Parent=PASSSERD05150.3;ae=true;de=false;minCov=0;pc=0.2921
4	GeMoMa	CDS	9281895	9282044	.	-	0	ID=cds-150154;Parent=PASSSERD05150.3;ae=true;de=true;minCov=2;pc=1
4	GeMoMa	CDS	9285588	9285684	.	-	1	ID=cds-150153;Parent=PASSSERD05150.3;ae=false;de=false;minCov=2;pc=1
4	GeMoMa	CDS	9286151	9286254	.	-	0	ID=cds-150152;Parent=PASSSERD05150.3;ae=false;de=false;minCov=0;pc=0
4	GeMoMa	CDS	9287421	9287562	.	-	1	ID=cds-150151;Parent=PASSSERD05150.3;ae=false;de=false;minCov=0;pc=0
4	GeMoMa	CDS	9322729	9322828	.	-	2	ID=cds-150150;Parent=PASSSERD05150.3;ae=false;de=false;minCov=0;pc=0
4	GeMoMa	CDS	9324947	9325072	.	-	2	ID=cds-150149;Parent=PASSSERD05150.3;ae=false;de=false;minCov=0;pc=0
4	GeMoMa	CDS	9332663	9332778	.	-	1	ID=cds-150148;Parent=PASSSERD05150.3;ae=true;de=false;minCov=0;pc=0.7155
4	GeMoMa	CDS	9336840	9336966	.	-	2	ID=cds-150147;Parent=PASSSERD05150.3;ae=false;de=true;minCov=0;pc=0.8268
4	GeMoMa	CDS	9339440	9339716	.	-	0	ID=cds-150146;Parent=PASSSERD05150.3;de=false;minCov=0;pc=0.9134
4	AnnotationFinalizer_	five_prime_UTR	9339717	9339764	.	-	.	ID=five_prime_utr-18743;Parent=PASSSERD05150.3
4	GAF	gene	9561977	9572285	.	+	.	ID=PASSSERD05151;combinedEvidence=2;complete=1;maxEvidence=2;maxTie=1.0;transcripts=1
4	GeMoMa	mRNA	9561977	9572285	1958	+	.	ID=PASSSERD05151.1;Parent=PASSSERD05151;aa=366;alternative="montanus_gene-NOCT";avgCov=945.1393;bestScore=1958;ce=2;evidence=2;iAA=1;lpm=366;maxGap=0;maxScore=1958;minCov=217;minSplitReads=794;nps=0;oldID=passerold_transcript:ENSPDOT00000016750_R0;pAA=1;prediction=0;raa=366;rce=2;ref-gene=passerold_gene:ENSPDOG00000011111;start=M;stop=*;sumWeight=1.6;tae=1;tde=1;tie=1;tpc=1
4	GeMoMa	exon	9561977	9562145	.	+	.	ID=nbis-exon-163945;Parent=PASSSERD05151.1;de=true;minCov=217;pc=1
4	GeMoMa	exon	9562584	9562615	.	+	.	ID=nbis-exon-163946;Parent=PASSSERD05151.1;de=true;minCov=217;pc=1
4	GeMoMa	exon	9567417	9567686	.	+	.	ID=nbis-exon-163947;Parent=PASSSERD05151.1;de=true;minCov=217;pc=1
4	GeMoMa	exon	9568493	9572285	.	+	.	ID=nbis-exon-163948;Parent=PASSSERD05151.1;de=true;minCov=217;pc=1
4	GeMoMa	CDS	9567425	9567686	.	+	0	ID=cds-150169;Parent=PASSSERD05151.1;de=true;minCov=217;pc=1
4	GeMoMa	CDS	9568493	9569328	.	+	2	ID=cds-150170;Parent=PASSSERD05151.1;ae=true;minCov=782;pc=1
4	AnnotationFinalizer_	five_prime_UTR	9561977	9562145	.	+	.	ID=five_prime_utr-18745;Parent=PASSSERD05151.1
4	AnnotationFinalizer_	five_prime_UTR	9562584	9562615	.	+	.	ID=five_prime_utr-18746;Parent=PASSSERD05151.1
4	AnnotationFinalizer_	five_prime_UTR	9567417	9567424	.	+	.	ID=five_prime_utr-18747;Parent=PASSSERD05151.1
4	AnnotationFinalizer_	three_prime_UTR	9569329	9572285	.	+	.	ID=three_prime_utr-15429;Parent=PASSSERD05151.1
4	GAF	gene	9575250	9609959	.	-	.	ID=PASSSERD05152;combinedEvidence=4;complete=4;maxEvidence=4;maxTie=1.0;transcripts=4
4	GeMoMa	mRNA	9575250	9584121	2487	-	.	ID=PASSSERD05152.2;Parent=PASSSERD05152;aa=492;alternative="onychos_gene-ELF2,pyrgi_gene-ELF2";avgCov=2542.4451;bestScore=2487;ce=6;evidence=3;iAA=0.9959;lpm=341;maxGap=0;maxScore=2495;minCov=1774;minSplitReads=1810;nps=0;oldID=montanus_rna-XM_039696081.1_R0;pAA=0.9959;prediction=0;raa=492;rce=6;ref-gene=montanus_gene-ELF2;start=M;stop=*;sumWeight=2.8;tae=1;tde=1;tie=1;tpc=1
4	GeMoMa	exon	9575250	9577223	.	-	.	ID=nbis-exon-163958;Parent=PASSSERD05152.2;de=true;minCov=2060;pc=1
4	GeMoMa	exon	9577455	9577808	.	-	.	ID=nbis-exon-163959;Parent=PASSSERD05152.2;de=true;minCov=2060;pc=1
4	GeMoMa	exon	9578172	9578364	.	-	.	ID=nbis-exon-163960;Parent=PASSSERD05152.2;de=true;minCov=2060;pc=1
4	GeMoMa	exon	9581554	9581640	.	-	.	ID=nbis-exon-163961;Parent=PASSSERD05152.2;de=true;minCov=2060;pc=1
4	GeMoMa	exon	9582604	9582777	.	-	.	ID=nbis-exon-163962;Parent=PASSSERD05152.2;de=true;minCov=2060;pc=1
4	GeMoMa	exon	9583744	9584121	.	-	.	ID=nbis-exon-163963;Parent=PASSSERD05152.2;de=true;minCov=2060;pc=1
4	GeMoMa	CDS	9576596	9577223	.	-	1	ID=cds-150184;Parent=PASSSERD05152.2;ae=true;minCov=2544;pc=1
4	GeMoMa	CDS	9577455	9577808	.	-	1	ID=cds-150183;Parent=PASSSERD05152.2;ae=true;de=true;minCov=2009;pc=1
4	GeMoMa	CDS	9578172	9578364	.	-	2	ID=cds-150182;Parent=PASSSERD05152.2;ae=true;de=true;minCov=1774;pc=1
4	GeMoMa	CDS	9581554	9581640	.	-	2	ID=cds-150181;Parent=PASSSERD05152.2;ae=true;de=true;minCov=1833;pc=1
4	GeMoMa	CDS	9582604	9582777	.	-	2	ID=cds-150180;Parent=PASSSERD05152.2;ae=true;de=true;minCov=1882;pc=1
4	GeMoMa	CDS	9583744	9583783	.	-	0	ID=cds-150179;Parent=PASSSERD05152.2;de=true;minCov=2060;pc=1
4	AnnotationFinalizer_	five_prime_UTR	9583784	9584121	.	-	.	ID=five_prime_utr-18750;Parent=PASSSERD05152.2
4	AnnotationFinalizer_	three_prime_UTR	9575250	9576595	.	-	.	ID=three_prime_utr-15431;Parent=PASSSERD05152.2
4	GeMoMa	mRNA	9575250	9584121	2468	-	.	ID=PASSSERD05152.4;Parent=PASSSERD05152;aa=491;alternative="onychos_gene-ELF2";avgCov=2543.778;bestScore=2468;ce=6;evidence=2;iAA=0.9878;lpm=197;maxGap=0;maxScore=2487;minCov=1774;minSplitReads=237;nps=0;oldID=pyrgi_rna-XM_041469457.1_R0;pAA=0.9878;prediction=0;raa=491;rce=6;ref-gene=pyrgi_gene-ELF2;start=M;stop=*;sumWeight=2.0;tae=1;tde=1;tie=1;tpc=1
4	GeMoMa	exon	9575250	9577223	.	-	.	ID=nbis-exon-163973;Parent=PASSSERD05152.4;de=true;minCov=2060;pc=1
4	GeMoMa	exon	9577455	9577808	.	-	.	ID=nbis-exon-163974;Parent=PASSSERD05152.4;de=true;minCov=2060;pc=1
4	GeMoMa	exon	9578172	9578364	.	-	.	ID=nbis-exon-163975;Parent=PASSSERD05152.4;de=true;minCov=2060;pc=1
4	GeMoMa	exon	9581554	9581640	.	-	.	ID=nbis-exon-163976;Parent=PASSSERD05152.4;de=true;minCov=2060;pc=1
4	GeMoMa	exon	9582604	9582774	.	-	.	ID=nbis-exon-163977;Parent=PASSSERD05152.4;de=true;minCov=2060;pc=1
4	GeMoMa	exon	9583744	9584121	.	-	.	ID=nbis-exon-163978;Parent=PASSSERD05152.4;de=true;minCov=2060;pc=1
4	GeMoMa	CDS	9576596	9577223	.	-	1	ID=cds-150198;Parent=PASSSERD05152.4;ae=true;minCov=2544;pc=1
4	GeMoMa	CDS	9577455	9577808	.	-	1	ID=cds-150197;Parent=PASSSERD05152.4;ae=true;de=true;minCov=2009;pc=1
4	GeMoMa	CDS	9578172	9578364	.	-	2	ID=cds-150196;Parent=PASSSERD05152.4;ae=true;de=true;minCov=1774;pc=1
4	GeMoMa	CDS	9581554	9581640	.	-	2	ID=cds-150195;Parent=PASSSERD05152.4;ae=true;de=true;minCov=1833;pc=1
4	GeMoMa	CDS	9582604	9582774	.	-	2	ID=cds-150194;Parent=PASSSERD05152.4;ae=true;de=true;minCov=1912;pc=1
4	GeMoMa	CDS	9583744	9583783	.	-	0	ID=cds-150193;Parent=PASSSERD05152.4;de=true;minCov=2060;pc=1
4	AnnotationFinalizer_	five_prime_UTR	9583784	9584121	.	-	.	ID=five_prime_utr-18753;Parent=PASSSERD05152.4
4	AnnotationFinalizer_	three_prime_UTR	9575250	9576595	.	-	.	ID=three_prime_utr-15433;Parent=PASSSERD05152.4
4	GeMoMa	mRNA	9575250	9609959	3020	-	.	ID=PASSSERD05152.1;Parent=PASSSERD05152;aa=596;alternative="montanus_gene-ELF2,onychos_gene-ELF2,pyrgi_gene-ELF2";avgCov=2383.6493;bestScore=3020;ce=8;evidence=4;iAA=1;lpm=596;maxGap=0;maxScore=3020;minCov=1123;minSplitReads=0;nps=0;oldID=passerold_transcript:ENSPDOT00000016760_R0;pAA=1;prediction=0;raa=596;rce=8;ref-gene=passerold_gene:ENSPDOG00000011123;start=M;stop=*;sumWeight=3.6;tae=0.8571;tde=0.8571;tie=0.8571;tpc=1
4	GeMoMa	exon	9575250	9577223	.	-	.	ID=nbis-exon-163949;Parent=PASSSERD05152.1;de=true;minCov=1123;pc=1
4	GeMoMa	exon	9577455	9577808	.	-	.	ID=nbis-exon-163950;Parent=PASSSERD05152.1;de=true;minCov=1123;pc=1
4	GeMoMa	exon	9578172	9578364	.	-	.	ID=nbis-exon-163951;Parent=PASSSERD05152.1;de=true;minCov=1123;pc=1
4	GeMoMa	exon	9581554	9581640	.	-	.	ID=nbis-exon-163952;Parent=PASSSERD05152.1;de=true;minCov=1123;pc=1
4	GeMoMa	exon	9582604	9582777	.	-	.	ID=nbis-exon-163953;Parent=PASSSERD05152.1;de=true;minCov=1123;pc=1
4	GeMoMa	exon	9583744	9583857	.	-	.	ID=nbis-exon-163954;Parent=PASSSERD05152.1;de=true;minCov=1123;pc=1
4	GeMoMa	exon	9603388	9603553	.	-	.	ID=nbis-exon-163955;Parent=PASSSERD05152.1;de=true;minCov=1123;pc=1
4	GeMoMa	exon	9604515	9604711	.	-	.	ID=nbis-exon-163956;Parent=PASSSERD05152.1;de=true;minCov=1123;pc=1
4	GeMoMa	exon	9609731	9609959	.	-	.	ID=nbis-exon-163957;Parent=PASSSERD05152.1;de=true;minCov=1123;pc=1
4	GeMoMa	CDS	9576596	9577223	.	-	1	ID=cds-150178;Parent=PASSSERD05152.1;ae=true;minCov=2544;pc=1
4	GeMoMa	CDS	9577455	9577808	.	-	1	ID=cds-150177;Parent=PASSSERD05152.1;ae=true;de=true;minCov=2009;pc=1
4	GeMoMa	CDS	9578172	9578364	.	-	2	ID=cds-150176;Parent=PASSSERD05152.1;ae=true;de=true;minCov=1774;pc=1
4	GeMoMa	CDS	9581554	9581640	.	-	2	ID=cds-150175;Parent=PASSSERD05152.1;ae=true;de=true;minCov=1833;pc=1
4	GeMoMa	CDS	9582604	9582777	.	-	2	ID=cds-150174;Parent=PASSSERD05152.1;ae=true;de=true;minCov=1882;pc=1
4	GeMoMa	CDS	9583744	9583857	.	-	2	ID=cds-150173;Parent=PASSSERD05152.1;ae=false;de=true;minCov=1922;pc=1
4	GeMoMa	CDS	9603388	9603553	.	-	0	ID=cds-150172;Parent=PASSSERD05152.1;ae=true;de=false;minCov=1359;pc=1
4	GeMoMa	CDS	9604515	9604586	.	-	0	ID=cds-150171;Parent=PASSSERD05152.1;de=true;minCov=1123;pc=1
4	AnnotationFinalizer_	five_prime_UTR	9604587	9604711	.	-	.	ID=five_prime_utr-18749;Parent=PASSSERD05152.1
4	AnnotationFinalizer_	five_prime_UTR	9609731	9609959	.	-	.	ID=five_prime_utr-18748;Parent=PASSSERD05152.1
4	AnnotationFinalizer_	three_prime_UTR	9575250	9576595	.	-	.	ID=three_prime_utr-15430;Parent=PASSSERD05152.1
4	GeMoMa	mRNA	9575250	9609959	2993	-	.	ID=PASSSERD05152.3;Parent=PASSSERD05152;aa=595;alternative="onychos_gene-ELF2";avgCov=2384.4824;bestScore=2993;ce=8;evidence=2;iAA=0.9899;lpm=301;maxGap=0;maxScore=3012;minCov=1123;minSplitReads=0;nps=0;oldID=pyrgi_rna-XM_041469448.1_R0;pAA=0.9899;prediction=0;raa=595;rce=8;ref-gene=pyrgi_gene-ELF2;start=M;stop=*;sumWeight=2.0;tae=0.8571;tde=0.8571;tie=0.8571;tpc=1
4	GeMoMa	exon	9575250	9577223	.	-	.	ID=nbis-exon-163964;Parent=PASSSERD05152.3;de=true;minCov=1123;pc=1
4	GeMoMa	exon	9577455	9577808	.	-	.	ID=nbis-exon-163965;Parent=PASSSERD05152.3;de=true;minCov=1123;pc=1
4	GeMoMa	exon	9578172	9578364	.	-	.	ID=nbis-exon-163966;Parent=PASSSERD05152.3;de=true;minCov=1123;pc=1
4	GeMoMa	exon	9581554	9581640	.	-	.	ID=nbis-exon-163967;Parent=PASSSERD05152.3;de=true;minCov=1123;pc=1
4	GeMoMa	exon	9582604	9582774	.	-	.	ID=nbis-exon-163968;Parent=PASSSERD05152.3;de=true;minCov=1123;pc=1
4	GeMoMa	exon	9583744	9583857	.	-	.	ID=nbis-exon-163969;Parent=PASSSERD05152.3;de=true;minCov=1123;pc=1
4	GeMoMa	exon	9603388	9603553	.	-	.	ID=nbis-exon-163970;Parent=PASSSERD05152.3;de=true;minCov=1123;pc=1
4	GeMoMa	exon	9604515	9604711	.	-	.	ID=nbis-exon-163971;Parent=PASSSERD05152.3;de=true;minCov=1123;pc=1
4	GeMoMa	exon	9609731	9609959	.	-	.	ID=nbis-exon-163972;Parent=PASSSERD05152.3;de=true;minCov=1123;pc=1
4	GeMoMa	CDS	9576596	9577223	.	-	1	ID=cds-150192;Parent=PASSSERD05152.3;ae=true;minCov=2544;pc=1
4	GeMoMa	CDS	9577455	9577808	.	-	1	ID=cds-150191;Parent=PASSSERD05152.3;ae=true;de=true;minCov=2009;pc=1
4	GeMoMa	CDS	9578172	9578364	.	-	2	ID=cds-150190;Parent=PASSSERD05152.3;ae=true;de=true;minCov=1774;pc=1
4	GeMoMa	CDS	9581554	9581640	.	-	2	ID=cds-150189;Parent=PASSSERD05152.3;ae=true;de=true;minCov=1833;pc=1
4	GeMoMa	CDS	9582604	9582774	.	-	2	ID=cds-150188;Parent=PASSSERD05152.3;ae=true;de=true;minCov=1912;pc=1
4	GeMoMa	CDS	9583744	9583857	.	-	2	ID=cds-150187;Parent=PASSSERD05152.3;ae=false;de=true;minCov=1922;pc=1
4	GeMoMa	CDS	9603388	9603553	.	-	0	ID=cds-150186;Parent=PASSSERD05152.3;ae=true;de=false;minCov=1359;pc=1
4	GeMoMa	CDS	9604515	9604586	.	-	0	ID=cds-150185;Parent=PASSSERD05152.3;de=true;minCov=1123;pc=1
4	AnnotationFinalizer_	five_prime_UTR	9604587	9604711	.	-	.	ID=five_prime_utr-18752;Parent=PASSSERD05152.3
4	AnnotationFinalizer_	five_prime_UTR	9609731	9609959	.	-	.	ID=five_prime_utr-18751;Parent=PASSSERD05152.3
4	AnnotationFinalizer_	three_prime_UTR	9575250	9576595	.	-	.	ID=three_prime_utr-15432;Parent=PASSSERD05152.3
4	GAF	gene	9619969	9650197	.	-	.	ID=PASSSERD05153;combinedEvidence=1;complete=1;maxEvidence=1;maxTie=0.4286;transcripts=1
4	GeMoMa	mRNA	9619969	9650197	787	-	.	ID=PASSSERD05153.1;Parent=PASSSERD05153;aa=289;avgCov=54.0519;bestScore=787;ce=8;evidence=1;iAA=0.609;lpm=55;maxGap=27;maxScore=1663;minCov=0;minSplitReads=0;nps=0;oldID=pyrgi_rna-XM_041469463.1_R0;pAA=0.7433;prediction=0;raa=327;rce=5;ref-gene=pyrgi_gene-LOC121354687;start=M;stop=*;sumWeight=1.0;tae=0.5714;tde=0.4286;tie=0.4286;tpc=0.8466
4	GeMoMa	exon	9619969	9621572	.	-	.	ID=nbis-exon-163979;Parent=PASSSERD05153.1;de=false;minCov=6;pc=1
4	GeMoMa	exon	9623443	9623491	.	-	.	ID=nbis-exon-163980;Parent=PASSSERD05153.1;de=false;minCov=6;pc=1
4	GeMoMa	exon	9636383	9636664	.	-	.	ID=nbis-exon-163981;Parent=PASSSERD05153.1;de=false;minCov=6;pc=1
4	GeMoMa	exon	9640815	9640917	.	-	.	ID=nbis-exon-163982;Parent=PASSSERD05153.1;de=false;minCov=6;pc=1
4	GeMoMa	exon	9641959	9642062	.	-	.	ID=nbis-exon-163983;Parent=PASSSERD05153.1;de=false;minCov=6;pc=1
4	GeMoMa	exon	9643959	9644036	.	-	.	ID=nbis-exon-163984;Parent=PASSSERD05153.1;de=false;minCov=6;pc=1
4	GeMoMa	exon	9647004	9647057	.	-	.	ID=nbis-exon-163985;Parent=PASSSERD05153.1;de=false;minCov=6;pc=1
4	GeMoMa	exon	9649579	9649660	.	-	.	ID=nbis-exon-163986;Parent=PASSSERD05153.1;de=false;minCov=6;pc=1
4	GeMoMa	exon	9649770	9650197	.	-	.	ID=nbis-exon-163987;Parent=PASSSERD05153.1;de=false;minCov=6;pc=1
4	GeMoMa	CDS	9623445	9623491	.	-	2	ID=cds-150206;Parent=PASSSERD05153.1;ae=true;minCov=24;pc=1
4	GeMoMa	CDS	9636383	9636664	.	-	2	ID=cds-150205;Parent=PASSSERD05153.1;ae=true;de=true;minCov=43;pc=1
4	GeMoMa	CDS	9640815	9640917	.	-	0	ID=cds-150204;Parent=PASSSERD05153.1;ae=true;de=true;minCov=129;pc=1
4	GeMoMa	CDS	9641959	9642062	.	-	2	ID=cds-150203;Parent=PASSSERD05153.1;ae=true;de=true;minCov=37;pc=1
4	GeMoMa	CDS	9643959	9644036	.	-	2	ID=cds-150202;Parent=PASSSERD05153.1;ae=false;de=false;minCov=0;pc=0
4	GeMoMa	CDS	9647004	9647057	.	-	2	ID=cds-150201;Parent=PASSSERD05153.1;ae=false;de=false;minCov=43;pc=1
4	GeMoMa	CDS	9649579	9649660	.	-	0	ID=cds-150200;Parent=PASSSERD05153.1;ae=false;de=false;minCov=0;pc=0.3293
4	GeMoMa	CDS	9649770	9649886	.	-	0	ID=cds-150199;Parent=PASSSERD05153.1;de=false;minCov=6;pc=1
4	AnnotationFinalizer_	five_prime_UTR	9649887	9650197	.	-	.	ID=five_prime_utr-18754;Parent=PASSSERD05153.1
4	AnnotationFinalizer_	three_prime_UTR	9619969	9621572	.	-	.	ID=three_prime_utr-15435;Parent=PASSSERD05153.1
4	AnnotationFinalizer_	three_prime_UTR	9623443	9623444	.	-	.	ID=three_prime_utr-15434;Parent=PASSSERD05153.1
4	GAF	gene	9644514	9647150	.	-	.	ID=PASSSERD05154;combinedEvidence=1;complete=1;maxEvidence=1;maxTie=0.5;transcripts=1
4	GeMoMa	mRNA	9644514	9647150	292	-	.	ID=PASSSERD05154.1;Parent=PASSSERD05154;aa=87;avgCov=28183.7969;bestScore=292;ce=3;evidence=1;iAA=0.6771;lpm=28;maxGap=11;maxScore=440;minCov=1;minSplitReads=0;nps=0;oldID=pyrgi_rna-XM_041469464.1_R0;pAA=0.7396;prediction=0;raa=85;rce=3;ref-gene=pyrgi_gene-NDUFC1;start=M;stop=*;sumWeight=1.0;tae=1;tde=0.5;tie=0.5;tpc=1
4	GeMoMa	exon	9644514	9645620	.	-	.	ID=nbis-exon-163988;Parent=PASSSERD05154.1;de=false;minCov=1;pc=1
4	GeMoMa	exon	9646433	9646536	.	-	.	ID=nbis-exon-163989;Parent=PASSSERD05154.1;de=false;minCov=1;pc=1
4	GeMoMa	exon	9646879	9647150	.	-	.	ID=nbis-exon-163990;Parent=PASSSERD05154.1;de=false;minCov=1;pc=1
4	GeMoMa	CDS	9645537	9645620	.	-	0	ID=cds-150209;Parent=PASSSERD05154.1;ae=true;minCov=55;pc=1
4	GeMoMa	CDS	9646433	9646536	.	-	2	ID=cds-150208;Parent=PASSSERD05154.1;ae=true;de=true;minCov=16072;pc=1
4	GeMoMa	CDS	9646879	9646951	.	-	0	ID=cds-150207;Parent=PASSSERD05154.1;de=false;minCov=1;pc=1
4	AnnotationFinalizer_	five_prime_UTR	9646952	9647150	.	-	.	ID=five_prime_utr-18755;Parent=PASSSERD05154.1
4	AnnotationFinalizer_	three_prime_UTR	9644514	9645536	.	-	.	ID=three_prime_utr-15436;Parent=PASSSERD05154.1
4	GAF	gene	9656438	9689094	.	+	.	ID=PASSSERD05155;combinedEvidence=4;complete=4;maxEvidence=4;maxTie=1.0;transcripts=4
4	GeMoMa	mRNA	9656438	9689094	3313	+	.	ID=PASSSERD05155.1;Parent=PASSSERD05155;aa=864;alternative="onychos_gene-NAA16,passerold_gene:ENSPDOG00000004189,pyrgi_gene-NAA16";avgCov=1420.0274;bestScore=4454;ce=20;evidence=4;iAA=0.7159;lpm=68;maxGap=2;maxScore=4502;minCov=2;minSplitReads=0;nps=0;oldID=montanus_rna-XM_039716796.1_R1;pAA=0.8222;prediction=1;raa=866;rce=20;ref-gene=montanus_gene-NAA16;start=M;stop=*;sumWeight=3.6;tae=0.9474;tde=0.9474;tie=0.9474;tpc=1
4	GeMoMa	exon	9656438	9657059	.	+	.	ID=nbis-exon-163991;Parent=PASSSERD05155.1;de=false;minCov=2;pc=1
4	GeMoMa	exon	9662180	9662264	.	+	.	ID=nbis-exon-163992;Parent=PASSSERD05155.1;de=false;minCov=2;pc=1
4	GeMoMa	exon	9663122	9663226	.	+	.	ID=nbis-exon-163993;Parent=PASSSERD05155.1;de=false;minCov=2;pc=1
4	GeMoMa	exon	9663919	9664076	.	+	.	ID=nbis-exon-163994;Parent=PASSSERD05155.1;de=false;minCov=2;pc=1
4	GeMoMa	exon	9665794	9665928	.	+	.	ID=nbis-exon-163995;Parent=PASSSERD05155.1;de=false;minCov=2;pc=1
4	GeMoMa	exon	9666095	9666248	.	+	.	ID=nbis-exon-163996;Parent=PASSSERD05155.1;de=false;minCov=2;pc=1
4	GeMoMa	exon	9668576	9668695	.	+	.	ID=nbis-exon-163997;Parent=PASSSERD05155.1;de=false;minCov=2;pc=1
4	GeMoMa	exon	9669366	9669461	.	+	.	ID=nbis-exon-163998;Parent=PASSSERD05155.1;de=false;minCov=2;pc=1
4	GeMoMa	exon	9669596	9669702	.	+	.	ID=nbis-exon-163999;Parent=PASSSERD05155.1;de=false;minCov=2;pc=1
4	GeMoMa	exon	9670116	9670188	.	+	.	ID=nbis-exon-164000;Parent=PASSSERD05155.1;de=false;minCov=2;pc=1
4	GeMoMa	exon	9670910	9671079	.	+	.	ID=nbis-exon-164001;Parent=PASSSERD05155.1;de=false;minCov=2;pc=1
4	GeMoMa	exon	9671604	9671756	.	+	.	ID=nbis-exon-164002;Parent=PASSSERD05155.1;de=false;minCov=2;pc=1
4	GeMoMa	exon	9673770	9673898	.	+	.	ID=nbis-exon-164003;Parent=PASSSERD05155.1;de=false;minCov=2;pc=1
4	GeMoMa	exon	9676321	9676534	.	+	.	ID=nbis-exon-164004;Parent=PASSSERD05155.1;de=false;minCov=2;pc=1
4	GeMoMa	exon	9677302	9677495	.	+	.	ID=nbis-exon-164005;Parent=PASSSERD05155.1;de=false;minCov=2;pc=1
4	GeMoMa	exon	9679615	9679723	.	+	.	ID=nbis-exon-164006;Parent=PASSSERD05155.1;de=false;minCov=2;pc=1
4	GeMoMa	exon	9680092	9680190	.	+	.	ID=nbis-exon-164007;Parent=PASSSERD05155.1;de=false;minCov=2;pc=1
4	GeMoMa	exon	9680895	9681038	.	+	.	ID=nbis-exon-164008;Parent=PASSSERD05155.1;de=false;minCov=2;pc=1
4	GeMoMa	exon	9681467	9681564	.	+	.	ID=nbis-exon-164009;Parent=PASSSERD05155.1;de=false;minCov=2;pc=1
4	GeMoMa	exon	9683783	9689094	.	+	.	ID=nbis-exon-164010;Parent=PASSSERD05155.1;de=false;minCov=2;pc=1
4	GeMoMa	CDS	9657012	9657059	.	+	0	ID=cds-150210;Parent=PASSSERD05155.1;de=false;minCov=2;pc=1
4	GeMoMa	CDS	9662180	9662264	.	+	0	ID=cds-150211;Parent=PASSSERD05155.1;ae=false;de=true;minCov=111;pc=1
4	GeMoMa	CDS	9663122	9663226	.	+	2	ID=cds-150212;Parent=PASSSERD05155.1;ae=true;de=true;minCov=617;pc=1
4	GeMoMa	CDS	9663919	9664076	.	+	2	ID=cds-150213;Parent=PASSSERD05155.1;ae=true;de=true;minCov=1064;pc=1
4	GeMoMa	CDS	9665794	9665928	.	+	0	ID=cds-150214;Parent=PASSSERD05155.1;ae=true;de=true;minCov=1217;pc=1
4	GeMoMa	CDS	9666095	9666248	.	+	0	ID=cds-150215;Parent=PASSSERD05155.1;ae=true;de=true;minCov=1139;pc=1
4	GeMoMa	CDS	9668576	9668695	.	+	2	ID=cds-150216;Parent=PASSSERD05155.1;ae=true;de=true;minCov=1174;pc=1
4	GeMoMa	CDS	9669366	9669461	.	+	2	ID=cds-150217;Parent=PASSSERD05155.1;ae=true;de=true;minCov=890;pc=1
4	GeMoMa	CDS	9669596	9669702	.	+	2	ID=cds-150218;Parent=PASSSERD05155.1;ae=true;de=true;minCov=950;pc=1
4	GeMoMa	CDS	9670116	9670188	.	+	0	ID=cds-150219;Parent=PASSSERD05155.1;ae=true;de=true;minCov=1019;pc=1
4	GeMoMa	CDS	9670910	9671079	.	+	2	ID=cds-150220;Parent=PASSSERD05155.1;ae=true;de=true;minCov=1063;pc=1
4	GeMoMa	CDS	9671604	9671756	.	+	0	ID=cds-150221;Parent=PASSSERD05155.1;ae=true;de=true;minCov=1177;pc=1
4	GeMoMa	CDS	9673770	9673898	.	+	0	ID=cds-150222;Parent=PASSSERD05155.1;ae=true;de=true;minCov=1693;pc=1
4	GeMoMa	CDS	9676321	9676534	.	+	0	ID=cds-150223;Parent=PASSSERD05155.1;ae=true;de=true;minCov=1555;pc=1
4	GeMoMa	CDS	9677302	9677495	.	+	2	ID=cds-150224;Parent=PASSSERD05155.1;ae=true;de=true;minCov=1757;pc=1
4	GeMoMa	CDS	9679615	9679723	.	+	0	ID=cds-150225;Parent=PASSSERD05155.1;ae=true;de=true;minCov=1221;pc=1
4	GeMoMa	CDS	9680092	9680190	.	+	2	ID=cds-150226;Parent=PASSSERD05155.1;ae=true;de=true;minCov=1415;pc=1
4	GeMoMa	CDS	9680895	9681038	.	+	2	ID=cds-150227;Parent=PASSSERD05155.1;ae=true;de=true;minCov=1568;pc=1
4	GeMoMa	CDS	9681467	9681564	.	+	2	ID=cds-150228;Parent=PASSSERD05155.1;ae=true;de=true;minCov=1720;pc=1
4	GeMoMa	CDS	9683783	9683983	.	+	0	ID=cds-150229;Parent=PASSSERD05155.1;ae=true;minCov=1580;pc=1
4	AnnotationFinalizer_	five_prime_UTR	9656438	9657011	.	+	.	ID=five_prime_utr-18756;Parent=PASSSERD05155.1
4	AnnotationFinalizer_	three_prime_UTR	9683984	9689094	.	+	.	ID=three_prime_utr-15437;Parent=PASSSERD05155.1
4	GeMoMa	mRNA	9656438	9689094	4437	+	.	ID=PASSSERD05155.2;Parent=PASSSERD05155;aa=882;alternative="onychos_gene-NAA15,pyrgi_gene-NAA15";avgCov=1391.2184;bestScore=4437;ce=20;evidence=3;iAA=0.9694;lpm=850;maxGap=15;maxScore=4538;minCov=4;minSplitReads=0;nps=0;oldID=montanus_rna-XM_039696054.1_R0;pAA=0.9773;prediction=0;raa=866;rce=20;ref-gene=montanus_gene-NAA15;start=M;stop=*;sumWeight=2.8;tae=0.9474;tde=0.9474;tie=0.9474;tpc=1
4	GeMoMa	exon	9656438	9656617	.	+	.	ID=nbis-exon-164011;Parent=PASSSERD05155.2;de=false;minCov=4;pc=1
4	GeMoMa	exon	9662180	9662264	.	+	.	ID=nbis-exon-164012;Parent=PASSSERD05155.2;de=false;minCov=4;pc=1
4	GeMoMa	exon	9663122	9663226	.	+	.	ID=nbis-exon-164013;Parent=PASSSERD05155.2;de=false;minCov=4;pc=1
4	GeMoMa	exon	9663919	9664076	.	+	.	ID=nbis-exon-164014;Parent=PASSSERD05155.2;de=false;minCov=4;pc=1
4	GeMoMa	exon	9665794	9665928	.	+	.	ID=nbis-exon-164015;Parent=PASSSERD05155.2;de=false;minCov=4;pc=1
4	GeMoMa	exon	9666095	9666248	.	+	.	ID=nbis-exon-164016;Parent=PASSSERD05155.2;de=false;minCov=4;pc=1
4	GeMoMa	exon	9668576	9668695	.	+	.	ID=nbis-exon-164017;Parent=PASSSERD05155.2;de=false;minCov=4;pc=1
4	GeMoMa	exon	9669366	9669461	.	+	.	ID=nbis-exon-164018;Parent=PASSSERD05155.2;de=false;minCov=4;pc=1
4	GeMoMa	exon	9669596	9669702	.	+	.	ID=nbis-exon-164019;Parent=PASSSERD05155.2;de=false;minCov=4;pc=1
4	GeMoMa	exon	9670116	9670188	.	+	.	ID=nbis-exon-164020;Parent=PASSSERD05155.2;de=false;minCov=4;pc=1
4	GeMoMa	exon	9670910	9671079	.	+	.	ID=nbis-exon-164021;Parent=PASSSERD05155.2;de=false;minCov=4;pc=1
4	GeMoMa	exon	9671604	9671756	.	+	.	ID=nbis-exon-164022;Parent=PASSSERD05155.2;de=false;minCov=4;pc=1
4	GeMoMa	exon	9673770	9673898	.	+	.	ID=nbis-exon-164023;Parent=PASSSERD05155.2;de=false;minCov=4;pc=1
4	GeMoMa	exon	9676321	9676534	.	+	.	ID=nbis-exon-164024;Parent=PASSSERD05155.2;de=false;minCov=4;pc=1
4	GeMoMa	exon	9677302	9677495	.	+	.	ID=nbis-exon-164025;Parent=PASSSERD05155.2;de=false;minCov=4;pc=1
4	GeMoMa	exon	9679615	9679723	.	+	.	ID=nbis-exon-164026;Parent=PASSSERD05155.2;de=false;minCov=4;pc=1
4	GeMoMa	exon	9680092	9680190	.	+	.	ID=nbis-exon-164027;Parent=PASSSERD05155.2;de=false;minCov=4;pc=1
4	GeMoMa	exon	9680895	9681038	.	+	.	ID=nbis-exon-164028;Parent=PASSSERD05155.2;de=false;minCov=4;pc=1
4	GeMoMa	exon	9681467	9681564	.	+	.	ID=nbis-exon-164029;Parent=PASSSERD05155.2;de=false;minCov=4;pc=1
4	GeMoMa	exon	9683783	9689094	.	+	.	ID=nbis-exon-164030;Parent=PASSSERD05155.2;de=false;minCov=4;pc=1
4	GeMoMa	CDS	9656516	9656617	.	+	0	ID=cds-150230;Parent=PASSSERD05155.2;de=false;minCov=4;pc=1
4	GeMoMa	CDS	9662180	9662264	.	+	0	ID=cds-150231;Parent=PASSSERD05155.2;ae=false;de=true;minCov=111;pc=1
4	GeMoMa	CDS	9663122	9663226	.	+	2	ID=cds-150232;Parent=PASSSERD05155.2;ae=true;de=true;minCov=617;pc=1
4	GeMoMa	CDS	9663919	9664076	.	+	2	ID=cds-150233;Parent=PASSSERD05155.2;ae=true;de=true;minCov=1064;pc=1
4	GeMoMa	CDS	9665794	9665928	.	+	0	ID=cds-150234;Parent=PASSSERD05155.2;ae=true;de=true;minCov=1217;pc=1
4	GeMoMa	CDS	9666095	9666248	.	+	0	ID=cds-150235;Parent=PASSSERD05155.2;ae=true;de=true;minCov=1139;pc=1
4	GeMoMa	CDS	9668576	9668695	.	+	2	ID=cds-150236;Parent=PASSSERD05155.2;ae=true;de=true;minCov=1174;pc=1
4	GeMoMa	CDS	9669366	9669461	.	+	2	ID=cds-150237;Parent=PASSSERD05155.2;ae=true;de=true;minCov=890;pc=1
4	GeMoMa	CDS	9669596	9669702	.	+	2	ID=cds-150238;Parent=PASSSERD05155.2;ae=true;de=true;minCov=950;pc=1
4	GeMoMa	CDS	9670116	9670188	.	+	0	ID=cds-150239;Parent=PASSSERD05155.2;ae=true;de=true;minCov=1019;pc=1
4	GeMoMa	CDS	9670910	9671079	.	+	2	ID=cds-150240;Parent=PASSSERD05155.2;ae=true;de=true;minCov=1063;pc=1
4	GeMoMa	CDS	9671604	9671756	.	+	0	ID=cds-150241;Parent=PASSSERD05155.2;ae=true;de=true;minCov=1177;pc=1
4	GeMoMa	CDS	9673770	9673898	.	+	0	ID=cds-150242;Parent=PASSSERD05155.2;ae=true;de=true;minCov=1693;pc=1
4	GeMoMa	CDS	9676321	9676534	.	+	0	ID=cds-150243;Parent=PASSSERD05155.2;ae=true;de=true;minCov=1555;pc=1
4	GeMoMa	CDS	9677302	9677495	.	+	2	ID=cds-150244;Parent=PASSSERD05155.2;ae=true;de=true;minCov=1757;pc=1
4	GeMoMa	CDS	9679615	9679723	.	+	0	ID=cds-150245;Parent=PASSSERD05155.2;ae=true;de=true;minCov=1221;pc=1
4	GeMoMa	CDS	9680092	9680190	.	+	2	ID=cds-150246;Parent=PASSSERD05155.2;ae=true;de=true;minCov=1415;pc=1
4	GeMoMa	CDS	9680895	9681038	.	+	2	ID=cds-150247;Parent=PASSSERD05155.2;ae=true;de=true;minCov=1568;pc=1
4	GeMoMa	CDS	9681467	9681564	.	+	2	ID=cds-150248;Parent=PASSSERD05155.2;ae=true;de=true;minCov=1720;pc=1
4	GeMoMa	CDS	9683783	9683983	.	+	0	ID=cds-150249;Parent=PASSSERD05155.2;ae=true;minCov=1580;pc=1
4	AnnotationFinalizer_	five_prime_UTR	9656438	9656515	.	+	.	ID=five_prime_utr-18757;Parent=PASSSERD05155.2
4	AnnotationFinalizer_	three_prime_UTR	9683984	9689094	.	+	.	ID=three_prime_utr-15438;Parent=PASSSERD05155.2
4	GeMoMa	mRNA	9662178	9689094	2552	+	.	ID=PASSSERD05155.3;Parent=PASSSERD05155;aa=701;avgCov=1539.5949;bestScore=3569;ce=16;evidence=1;iAA=0.6776;lpm=24;maxGap=0;maxScore=3625;minCov=890;minSplitReads=923;nps=0;oldID=pyrgi_rna-XM_041467096.1_R1;pAA=0.7974;prediction=1;raa=701;rce=16;ref-gene=pyrgi_gene-NAA16;start=M;stop=*;sumWeight=1.0;tae=1;tde=1;tie=1;tpc=1
4	GeMoMa	exon	9662178	9662264	.	+	.	ID=nbis-exon-164031;Parent=PASSSERD05155.3;de=true;minCov=1280;pc=1
4	GeMoMa	exon	9663122	9663226	.	+	.	ID=nbis-exon-164032;Parent=PASSSERD05155.3;de=true;minCov=1280;pc=1
4	GeMoMa	exon	9663919	9664076	.	+	.	ID=nbis-exon-164033;Parent=PASSSERD05155.3;de=true;minCov=1280;pc=1
4	GeMoMa	exon	9665794	9665928	.	+	.	ID=nbis-exon-164034;Parent=PASSSERD05155.3;de=true;minCov=1280;pc=1
4	GeMoMa	exon	9666095	9666248	.	+	.	ID=nbis-exon-164035;Parent=PASSSERD05155.3;de=true;minCov=1280;pc=1
4	GeMoMa	exon	9668576	9668695	.	+	.	ID=nbis-exon-164036;Parent=PASSSERD05155.3;de=true;minCov=1280;pc=1
4	GeMoMa	exon	9669366	9669461	.	+	.	ID=nbis-exon-164037;Parent=PASSSERD05155.3;de=true;minCov=1280;pc=1
4	GeMoMa	exon	9669596	9669702	.	+	.	ID=nbis-exon-164038;Parent=PASSSERD05155.3;de=true;minCov=1280;pc=1
4	GeMoMa	exon	9670116	9670188	.	+	.	ID=nbis-exon-164039;Parent=PASSSERD05155.3;de=true;minCov=1280;pc=1
4	GeMoMa	exon	9670910	9671079	.	+	.	ID=nbis-exon-164040;Parent=PASSSERD05155.3;de=true;minCov=1280;pc=1
4	GeMoMa	exon	9671604	9671756	.	+	.	ID=nbis-exon-164041;Parent=PASSSERD05155.3;de=true;minCov=1280;pc=1
4	GeMoMa	exon	9673770	9673898	.	+	.	ID=nbis-exon-164042;Parent=PASSSERD05155.3;de=true;minCov=1280;pc=1
4	GeMoMa	exon	9676321	9676534	.	+	.	ID=nbis-exon-164043;Parent=PASSSERD05155.3;de=true;minCov=1280;pc=1
4	GeMoMa	exon	9677302	9677495	.	+	.	ID=nbis-exon-164044;Parent=PASSSERD05155.3;de=true;minCov=1280;pc=1
4	GeMoMa	exon	9679615	9679723	.	+	.	ID=nbis-exon-164045;Parent=PASSSERD05155.3;de=true;minCov=1280;pc=1
4	GeMoMa	exon	9680092	9680190	.	+	.	ID=nbis-exon-164046;Parent=PASSSERD05155.3;de=true;minCov=1280;pc=1
4	GeMoMa	exon	9680895	9681038	.	+	.	ID=nbis-exon-164047;Parent=PASSSERD05155.3;de=true;minCov=1280;pc=1
4	GeMoMa	exon	9681467	9681564	.	+	.	ID=nbis-exon-164048;Parent=PASSSERD05155.3;de=true;minCov=1280;pc=1
4	GeMoMa	exon	9683783	9689094	.	+	.	ID=nbis-exon-164049;Parent=PASSSERD05155.3;de=true;minCov=1280;pc=1
4	GeMoMa	CDS	9665887	9665928	.	+	0	ID=cds-150250;Parent=PASSSERD05155.3;de=true;minCov=1280;pc=1
4	GeMoMa	CDS	9666095	9666248	.	+	0	ID=cds-150251;Parent=PASSSERD05155.3;ae=true;de=true;minCov=1139;pc=1
4	GeMoMa	CDS	9668576	9668695	.	+	2	ID=cds-150252;Parent=PASSSERD05155.3;ae=true;de=true;minCov=1174;pc=1
4	GeMoMa	CDS	9669366	9669461	.	+	2	ID=cds-150253;Parent=PASSSERD05155.3;ae=true;de=true;minCov=890;pc=1
4	GeMoMa	CDS	9669596	9669702	.	+	2	ID=cds-150254;Parent=PASSSERD05155.3;ae=true;de=true;minCov=950;pc=1
4	GeMoMa	CDS	9670116	9670188	.	+	0	ID=cds-150255;Parent=PASSSERD05155.3;ae=true;de=true;minCov=1019;pc=1
4	GeMoMa	CDS	9670910	9671079	.	+	2	ID=cds-150256;Parent=PASSSERD05155.3;ae=true;de=true;minCov=1063;pc=1
4	GeMoMa	CDS	9671604	9671756	.	+	0	ID=cds-150257;Parent=PASSSERD05155.3;ae=true;de=true;minCov=1177;pc=1
4	GeMoMa	CDS	9673770	9673898	.	+	0	ID=cds-150258;Parent=PASSSERD05155.3;ae=true;de=true;minCov=1693;pc=1
4	GeMoMa	CDS	9676321	9676534	.	+	0	ID=cds-150259;Parent=PASSSERD05155.3;ae=true;de=true;minCov=1555;pc=1
4	GeMoMa	CDS	9677302	9677495	.	+	2	ID=cds-150260;Parent=PASSSERD05155.3;ae=true;de=true;minCov=1757;pc=1
4	GeMoMa	CDS	9679615	9679723	.	+	0	ID=cds-150261;Parent=PASSSERD05155.3;ae=true;de=true;minCov=1221;pc=1
4	GeMoMa	CDS	9680092	9680190	.	+	2	ID=cds-150262;Parent=PASSSERD05155.3;ae=true;de=true;minCov=1415;pc=1
4	GeMoMa	CDS	9680895	9681038	.	+	2	ID=cds-150263;Parent=PASSSERD05155.3;ae=true;de=true;minCov=1568;pc=1
4	GeMoMa	CDS	9681467	9681564	.	+	2	ID=cds-150264;Parent=PASSSERD05155.3;ae=true;de=true;minCov=1720;pc=1
4	GeMoMa	CDS	9683783	9683983	.	+	0	ID=cds-150265;Parent=PASSSERD05155.3;ae=true;minCov=1580;pc=1
4	AnnotationFinalizer_	five_prime_UTR	9662178	9662264	.	+	.	ID=five_prime_utr-18758;Parent=PASSSERD05155.3
4	AnnotationFinalizer_	five_prime_UTR	9663122	9663226	.	+	.	ID=five_prime_utr-18759;Parent=PASSSERD05155.3
4	AnnotationFinalizer_	five_prime_UTR	9663919	9664076	.	+	.	ID=five_prime_utr-18760;Parent=PASSSERD05155.3
4	AnnotationFinalizer_	five_prime_UTR	9665794	9665886	.	+	.	ID=five_prime_utr-18761;Parent=PASSSERD05155.3
4	AnnotationFinalizer_	three_prime_UTR	9683984	9689094	.	+	.	ID=three_prime_utr-15439;Parent=PASSSERD05155.3
4	GeMoMa	mRNA	9662178	9689094	4269	+	.	ID=PASSSERD05155.4;Parent=PASSSERD05155;aa=816;avgCov=1487.576;bestScore=4269;ce=18;evidence=1;iAA=1;lpm=816;maxGap=0;maxScore=4269;minCov=673;minSplitReads=923;nps=0;oldID=passerold_transcript:ENSPDOT00000016785_R0;pAA=1;prediction=0;raa=816;rce=18;ref-gene=passerold_gene:ENSPDOG00000011134;start=M;stop=*;sumWeight=0.8;tae=1;tde=1;tie=1;tpc=1
4	GeMoMa	exon	9662178	9662264	.	+	.	ID=nbis-exon-164050;Parent=PASSSERD05155.4;de=true;minCov=673;pc=1
4	GeMoMa	exon	9663122	9663226	.	+	.	ID=nbis-exon-164051;Parent=PASSSERD05155.4;de=true;minCov=673;pc=1
4	GeMoMa	exon	9663919	9664076	.	+	.	ID=nbis-exon-164052;Parent=PASSSERD05155.4;de=true;minCov=673;pc=1
4	GeMoMa	exon	9665794	9665928	.	+	.	ID=nbis-exon-164053;Parent=PASSSERD05155.4;de=true;minCov=673;pc=1
4	GeMoMa	exon	9666095	9666248	.	+	.	ID=nbis-exon-164054;Parent=PASSSERD05155.4;de=true;minCov=673;pc=1
4	GeMoMa	exon	9668576	9668695	.	+	.	ID=nbis-exon-164055;Parent=PASSSERD05155.4;de=true;minCov=673;pc=1
4	GeMoMa	exon	9669366	9669461	.	+	.	ID=nbis-exon-164056;Parent=PASSSERD05155.4;de=true;minCov=673;pc=1
4	GeMoMa	exon	9669596	9669702	.	+	.	ID=nbis-exon-164057;Parent=PASSSERD05155.4;de=true;minCov=673;pc=1
4	GeMoMa	exon	9670116	9670188	.	+	.	ID=nbis-exon-164058;Parent=PASSSERD05155.4;de=true;minCov=673;pc=1
4	GeMoMa	exon	9670910	9671079	.	+	.	ID=nbis-exon-164059;Parent=PASSSERD05155.4;de=true;minCov=673;pc=1
4	GeMoMa	exon	9671604	9671756	.	+	.	ID=nbis-exon-164060;Parent=PASSSERD05155.4;de=true;minCov=673;pc=1
4	GeMoMa	exon	9673770	9673898	.	+	.	ID=nbis-exon-164061;Parent=PASSSERD05155.4;de=true;minCov=673;pc=1
4	GeMoMa	exon	9676321	9676534	.	+	.	ID=nbis-exon-164062;Parent=PASSSERD05155.4;de=true;minCov=673;pc=1
4	GeMoMa	exon	9677302	9677495	.	+	.	ID=nbis-exon-164063;Parent=PASSSERD05155.4;de=true;minCov=673;pc=1
4	GeMoMa	exon	9679615	9679723	.	+	.	ID=nbis-exon-164064;Parent=PASSSERD05155.4;de=true;minCov=673;pc=1
4	GeMoMa	exon	9680092	9680190	.	+	.	ID=nbis-exon-164065;Parent=PASSSERD05155.4;de=true;minCov=673;pc=1
4	GeMoMa	exon	9680895	9681038	.	+	.	ID=nbis-exon-164066;Parent=PASSSERD05155.4;de=true;minCov=673;pc=1
4	GeMoMa	exon	9681467	9681564	.	+	.	ID=nbis-exon-164067;Parent=PASSSERD05155.4;de=true;minCov=673;pc=1
4	GeMoMa	exon	9683783	9689094	.	+	.	ID=nbis-exon-164068;Parent=PASSSERD05155.4;de=true;minCov=673;pc=1
4	GeMoMa	CDS	9663133	9663226	.	+	0	ID=cds-150266;Parent=PASSSERD05155.4;de=true;minCov=673;pc=1
4	GeMoMa	CDS	9663919	9664076	.	+	2	ID=cds-150267;Parent=PASSSERD05155.4;ae=true;de=true;minCov=1064;pc=1
4	GeMoMa	CDS	9665794	9665928	.	+	0	ID=cds-150268;Parent=PASSSERD05155.4;ae=true;de=true;minCov=1217;pc=1
4	GeMoMa	CDS	9666095	9666248	.	+	0	ID=cds-150269;Parent=PASSSERD05155.4;ae=true;de=true;minCov=1139;pc=1
4	GeMoMa	CDS	9668576	9668695	.	+	2	ID=cds-150270;Parent=PASSSERD05155.4;ae=true;de=true;minCov=1174;pc=1
4	GeMoMa	CDS	9669366	9669461	.	+	2	ID=cds-150271;Parent=PASSSERD05155.4;ae=true;de=true;minCov=890;pc=1
4	GeMoMa	CDS	9669596	9669702	.	+	2	ID=cds-150272;Parent=PASSSERD05155.4;ae=true;de=true;minCov=950;pc=1
4	GeMoMa	CDS	9670116	9670188	.	+	0	ID=cds-150273;Parent=PASSSERD05155.4;ae=true;de=true;minCov=1019;pc=1
4	GeMoMa	CDS	9670910	9671079	.	+	2	ID=cds-150274;Parent=PASSSERD05155.4;ae=true;de=true;minCov=1063;pc=1
4	GeMoMa	CDS	9671604	9671756	.	+	0	ID=cds-150275;Parent=PASSSERD05155.4;ae=true;de=true;minCov=1177;pc=1
4	GeMoMa	CDS	9673770	9673898	.	+	0	ID=cds-150276;Parent=PASSSERD05155.4;ae=true;de=true;minCov=1693;pc=1
4	GeMoMa	CDS	9676321	9676534	.	+	0	ID=cds-150277;Parent=PASSSERD05155.4;ae=true;de=true;minCov=1555;pc=1
4	GeMoMa	CDS	9677302	9677495	.	+	2	ID=cds-150278;Parent=PASSSERD05155.4;ae=true;de=true;minCov=1757;pc=1
4	GeMoMa	CDS	9679615	9679723	.	+	0	ID=cds-150279;Parent=PASSSERD05155.4;ae=true;de=true;minCov=1221;pc=1
4	GeMoMa	CDS	9680092	9680190	.	+	2	ID=cds-150280;Parent=PASSSERD05155.4;ae=true;de=true;minCov=1415;pc=1
4	GeMoMa	CDS	9680895	9681038	.	+	2	ID=cds-150281;Parent=PASSSERD05155.4;ae=true;de=true;minCov=1568;pc=1
4	GeMoMa	CDS	9681467	9681564	.	+	2	ID=cds-150282;Parent=PASSSERD05155.4;ae=true;de=true;minCov=1720;pc=1
4	GeMoMa	CDS	9683783	9683983	.	+	0	ID=cds-150283;Parent=PASSSERD05155.4;ae=true;minCov=1580;pc=1
4	AnnotationFinalizer_	five_prime_UTR	9662178	9662264	.	+	.	ID=five_prime_utr-18762;Parent=PASSSERD05155.4
4	AnnotationFinalizer_	five_prime_UTR	9663122	9663132	.	+	.	ID=five_prime_utr-18763;Parent=PASSSERD05155.4
4	AnnotationFinalizer_	three_prime_UTR	9683984	9689094	.	+	.	ID=three_prime_utr-15440;Parent=PASSSERD05155.4
4	GAF	gene	9695023	9704842	.	+	.	ID=PASSSERD05156;combinedEvidence=1;complete=1;maxEvidence=1;maxTie=0.0;transcripts=1
4	GeMoMa	mRNA	9695023	9704842	1080	+	.	ID=PASSSERD05156.1;Parent=PASSSERD05156;aa=198;avgCov=566.9747;bestScore=1080;ce=2;evidence=1;iAA=1;lpm=198;maxGap=0;maxScore=1080;minCov=7;minSplitReads=0;nps=0;oldID=passerold_transcript:ENSPDOT00000016811_R0;pAA=1;prediction=0;raa=198;rce=2;ref-gene=passerold_gene:ENSPDOG00000011149;start=M;stop=*;sumWeight=0.8;tae=1;tde=0;tie=0;tpc=1
4	GeMoMa	exon	9695023	9695604	.	+	.	ID=nbis-exon-164069;Parent=PASSSERD05156.1;de=false;minCov=7;pc=1
4	GeMoMa	exon	9695695	9698485	.	+	.	ID=nbis-exon-164070;Parent=PASSSERD05156.1;de=false;minCov=7;pc=1
4	GeMoMa	exon	9699283	9704842	.	+	.	ID=nbis-exon-164071;Parent=PASSSERD05156.1;de=false;minCov=7;pc=1
4	GeMoMa	CDS	9698336	9698485	.	+	0	ID=cds-150284;Parent=PASSSERD05156.1;de=false;minCov=7;pc=1
4	GeMoMa	CDS	9699283	9699726	.	+	0	ID=cds-150285;Parent=PASSSERD05156.1;ae=true;minCov=149;pc=1
4	AnnotationFinalizer_	five_prime_UTR	9695023	9695604	.	+	.	ID=five_prime_utr-18764;Parent=PASSSERD05156.1
4	AnnotationFinalizer_	five_prime_UTR	9695695	9698335	.	+	.	ID=five_prime_utr-18765;Parent=PASSSERD05156.1
4	AnnotationFinalizer_	three_prime_UTR	9699727	9704842	.	+	.	ID=three_prime_utr-15441;Parent=PASSSERD05156.1
4	GAF	gene	9709101	9714219	.	-	.	ID=PASSSERD05157;combinedEvidence=2;complete=2;maxEvidence=2;maxTie=1.0;transcripts=2
4	GeMoMa	mRNA	9709101	9713963	1346	-	.	ID=PASSSERD05157.2;Parent=PASSSERD05157;aa=261;avgCov=669.2899;bestScore=1346;ce=6;evidence=1;iAA=0.9885;lpm=146;maxGap=0;maxScore=1361;minCov=23;minSplitReads=394;nps=0;oldID=montanus_rna-XM_039696071.1_R0;pAA=0.9923;prediction=0;raa=261;rce=6;ref-gene=montanus_gene-LOC120496036;start=M;stop=*;sumWeight=0.8;tae=1;tde=1;tie=1;tpc=1
4	GeMoMa	exon	9709101	9709723	.	-	.	ID=nbis-exon-164079;Parent=PASSSERD05157.2;de=true;minCov=23;pc=1
4	GeMoMa	exon	9709893	9709953	.	-	.	ID=nbis-exon-164080;Parent=PASSSERD05157.2;de=true;minCov=23;pc=1
4	GeMoMa	exon	9710728	9710874	.	-	.	ID=nbis-exon-164081;Parent=PASSSERD05157.2;de=true;minCov=23;pc=1
4	GeMoMa	exon	9711675	9711806	.	-	.	ID=nbis-exon-164082;Parent=PASSSERD05157.2;de=true;minCov=23;pc=1
4	GeMoMa	exon	9712477	9712536	.	-	.	ID=nbis-exon-164083;Parent=PASSSERD05157.2;de=true;minCov=23;pc=1
4	GeMoMa	exon	9713447	9713963	.	-	.	ID=nbis-exon-164084;Parent=PASSSERD05157.2;de=true;minCov=23;pc=1
4	GeMoMa	CDS	9709620	9709723	.	-	2	ID=cds-150297;Parent=PASSSERD05157.2;ae=true;minCov=905;pc=1
4	GeMoMa	CDS	9709893	9709953	.	-	0	ID=cds-150296;Parent=PASSSERD05157.2;ae=true;de=true;minCov=811;pc=1
4	GeMoMa	CDS	9710728	9710874	.	-	0	ID=cds-150295;Parent=PASSSERD05157.2;ae=true;de=true;minCov=746;pc=1
4	GeMoMa	CDS	9711675	9711806	.	-	0	ID=cds-150294;Parent=PASSSERD05157.2;ae=true;de=true;minCov=579;pc=1
4	GeMoMa	CDS	9712477	9712536	.	-	0	ID=cds-150293;Parent=PASSSERD05157.2;ae=true;de=true;minCov=499;pc=1
4	GeMoMa	CDS	9713447	9713725	.	-	0	ID=cds-150292;Parent=PASSSERD05157.2;de=true;minCov=23;pc=1
4	AnnotationFinalizer_	five_prime_UTR	9713726	9713963	.	-	.	ID=five_prime_utr-18768;Parent=PASSSERD05157.2
4	AnnotationFinalizer_	three_prime_UTR	9709101	9709619	.	-	.	ID=three_prime_utr-15443;Parent=PASSSERD05157.2
4	GeMoMa	mRNA	9709101	9714219	1132	-	.	ID=PASSSERD05157.1;Parent=PASSSERD05157;aa=223;alternative="pyrgi_gene-LOC121354685";avgCov=747.0164;bestScore=1132;ce=6;evidence=2;iAA=0.9865;lpm=146;maxGap=0;maxScore=1147;minCov=379;minSplitReads=394;nps=0;oldID=montanus_rna-XM_039696073.1_R0;pAA=0.991;prediction=0;raa=223;rce=6;ref-gene=montanus_gene-LOC120496036;start=M;stop=*;sumWeight=1.8;tae=1;tde=1;tie=1;tpc=1
4	GeMoMa	exon	9709101	9709723	.	-	.	ID=nbis-exon-164072;Parent=PASSSERD05157.1;de=true;minCov=379;pc=1
4	GeMoMa	exon	9709893	9709953	.	-	.	ID=nbis-exon-164073;Parent=PASSSERD05157.1;de=true;minCov=379;pc=1
4	GeMoMa	exon	9710728	9710874	.	-	.	ID=nbis-exon-164074;Parent=PASSSERD05157.1;de=true;minCov=379;pc=1
4	GeMoMa	exon	9711675	9711806	.	-	.	ID=nbis-exon-164075;Parent=PASSSERD05157.1;de=true;minCov=379;pc=1
4	GeMoMa	exon	9712477	9712536	.	-	.	ID=nbis-exon-164076;Parent=PASSSERD05157.1;de=true;minCov=379;pc=1
4	GeMoMa	exon	9713447	9713697	.	-	.	ID=nbis-exon-164077;Parent=PASSSERD05157.1;de=true;minCov=379;pc=1
4	GeMoMa	exon	9714093	9714219	.	-	.	ID=nbis-exon-164078;Parent=PASSSERD05157.1;de=true;minCov=379;pc=1
4	GeMoMa	CDS	9709620	9709723	.	-	2	ID=cds-150291;Parent=PASSSERD05157.1;ae=true;minCov=905;pc=1
4	GeMoMa	CDS	9709893	9709953	.	-	0	ID=cds-150290;Parent=PASSSERD05157.1;ae=true;de=true;minCov=811;pc=1
4	GeMoMa	CDS	9710728	9710874	.	-	0	ID=cds-150289;Parent=PASSSERD05157.1;ae=true;de=true;minCov=746;pc=1
4	GeMoMa	CDS	9711675	9711806	.	-	0	ID=cds-150288;Parent=PASSSERD05157.1;ae=true;de=true;minCov=579;pc=1
4	GeMoMa	CDS	9712477	9712536	.	-	0	ID=cds-150287;Parent=PASSSERD05157.1;ae=true;de=true;minCov=499;pc=1
4	GeMoMa	CDS	9713447	9713611	.	-	0	ID=cds-150286;Parent=PASSSERD05157.1;de=true;minCov=379;pc=1
4	AnnotationFinalizer_	five_prime_UTR	9713612	9713697	.	-	.	ID=five_prime_utr-18767;Parent=PASSSERD05157.1
4	AnnotationFinalizer_	five_prime_UTR	9714093	9714219	.	-	.	ID=five_prime_utr-18766;Parent=PASSSERD05157.1
4	AnnotationFinalizer_	three_prime_UTR	9709101	9709619	.	-	.	ID=three_prime_utr-15442;Parent=PASSSERD05157.1
4	GAF	gene	9714351	9742000	.	-	.	ID=PASSSERD05158;combinedEvidence=3;complete=2;maxEvidence=2;maxTie=1.0;transcripts=2
4	GeMoMa	mRNA	9714351	9734570	1973	-	.	ID=PASSSERD05158.2;Parent=PASSSERD05158;aa=366;avgCov=546.0801;bestScore=1973;ce=7;evidence=1;iAA=1;lpm=366;maxGap=0;maxScore=1973;minCov=0;minSplitReads=520;nps=0;oldID=passerold_transcript:ENSPDOT00000016845_R0;pAA=1;prediction=0;raa=366;rce=7;ref-gene=passerold_gene:ENSPDOG00000011158;start=M;stop=*;sumWeight=0.8;tae=1;tde=1;tie=1;tpc=0.9681
4	GeMoMa	exon	9714351	9714698	.	-	.	ID=nbis-exon-164094;Parent=PASSSERD05158.2;de=true;minCov=0;pc=0.7904
4	GeMoMa	exon	9715695	9722574	.	-	.	ID=nbis-exon-164095;Parent=PASSSERD05158.2;de=true;minCov=0;pc=0.7904
4	GeMoMa	exon	9723087	9723244	.	-	.	ID=nbis-exon-164096;Parent=PASSSERD05158.2;de=true;minCov=0;pc=0.7904
4	GeMoMa	exon	9723538	9723655	.	-	.	ID=nbis-exon-164097;Parent=PASSSERD05158.2;de=true;minCov=0;pc=0.7904
4	GeMoMa	exon	9724289	9724370	.	-	.	ID=nbis-exon-164098;Parent=PASSSERD05158.2;de=true;minCov=0;pc=0.7904
4	GeMoMa	exon	9725981	9726170	.	-	.	ID=nbis-exon-164099;Parent=PASSSERD05158.2;de=true;minCov=0;pc=0.7904
4	GeMoMa	exon	9730026	9730227	.	-	.	ID=nbis-exon-164100;Parent=PASSSERD05158.2;de=true;minCov=0;pc=0.7904
4	GeMoMa	exon	9734404	9734570	.	-	.	ID=nbis-exon-164101;Parent=PASSSERD05158.2;de=true;minCov=0;pc=0.7904
4	GeMoMa	CDS	9722394	9722574	.	-	1	ID=cds-150312;Parent=PASSSERD05158.2;ae=true;minCov=496;pc=1
4	GeMoMa	CDS	9723087	9723244	.	-	0	ID=cds-150311;Parent=PASSSERD05158.2;ae=true;de=true;minCov=520;pc=1
4	GeMoMa	CDS	9723538	9723655	.	-	1	ID=cds-150310;Parent=PASSSERD05158.2;ae=true;de=true;minCov=633;pc=1
4	GeMoMa	CDS	9724289	9724370	.	-	2	ID=cds-150309;Parent=PASSSERD05158.2;ae=true;de=true;minCov=513;pc=1
4	GeMoMa	CDS	9725981	9726170	.	-	0	ID=cds-150308;Parent=PASSSERD05158.2;ae=true;de=true;minCov=526;pc=1
4	GeMoMa	CDS	9730026	9730227	.	-	1	ID=cds-150307;Parent=PASSSERD05158.2;ae=true;de=true;minCov=559;pc=1
4	GeMoMa	CDS	9734404	9734570	.	-	0	ID=cds-150306;Parent=PASSSERD05158.2;de=true;minCov=0;pc=0.7904
4	AnnotationFinalizer_	three_prime_UTR	9714351	9714698	.	-	.	ID=three_prime_utr-15447;Parent=PASSSERD05158.2
4	AnnotationFinalizer_	three_prime_UTR	9715695	9722393	.	-	.	ID=three_prime_utr-15446;Parent=PASSSERD05158.2
4	GeMoMa	mRNA	9714351	9742000	1887	-	.	ID=PASSSERD05158.1;Parent=PASSSERD05158;aa=395;alternative="pyrgi_gene-SETD7";avgCov=505.9257;bestScore=1887;ce=8;evidence=2;iAA=0.9114;lpm=354;maxGap=27;maxScore=1973;minCov=0;minSplitReads=0;nps=0;oldID=onychos_rna-XM_041412029.1_R0;pAA=0.919;prediction=0;raa=367;rce=8;ref-gene=onychos_gene-SETD7;start=M;stop=*;sumWeight=2.0;tae=0.8571;tde=0.8571;tie=0.8571;tpc=0.9781
4	GeMoMa	exon	9714351	9714698	.	-	.	ID=nbis-exon-164085;Parent=PASSSERD05158.1;de=false;minCov=0;pc=0.7903
4	GeMoMa	exon	9715695	9722574	.	-	.	ID=nbis-exon-164086;Parent=PASSSERD05158.1;de=false;minCov=0;pc=0.7903
4	GeMoMa	exon	9723087	9723244	.	-	.	ID=nbis-exon-164087;Parent=PASSSERD05158.1;de=false;minCov=0;pc=0.7903
4	GeMoMa	exon	9723538	9723655	.	-	.	ID=nbis-exon-164088;Parent=PASSSERD05158.1;de=false;minCov=0;pc=0.7903
4	GeMoMa	exon	9724289	9724370	.	-	.	ID=nbis-exon-164089;Parent=PASSSERD05158.1;de=false;minCov=0;pc=0.7903
4	GeMoMa	exon	9725981	9726170	.	-	.	ID=nbis-exon-164090;Parent=PASSSERD05158.1;de=false;minCov=0;pc=0.7903
4	GeMoMa	exon	9730026	9730227	.	-	.	ID=nbis-exon-164091;Parent=PASSSERD05158.1;de=false;minCov=0;pc=0.7903
4	GeMoMa	exon	9734404	9734533	.	-	.	ID=nbis-exon-164092;Parent=PASSSERD05158.1;de=false;minCov=0;pc=0.7903
4	GeMoMa	exon	9741877	9742000	.	-	.	ID=nbis-exon-164093;Parent=PASSSERD05158.1;de=false;minCov=0;pc=0.7903
4	GeMoMa	CDS	9722394	9722574	.	-	1	ID=cds-150305;Parent=PASSSERD05158.1;ae=true;minCov=496;pc=1
4	GeMoMa	CDS	9723087	9723244	.	-	0	ID=cds-150304;Parent=PASSSERD05158.1;ae=true;de=true;minCov=520;pc=1
4	GeMoMa	CDS	9723538	9723655	.	-	1	ID=cds-150303;Parent=PASSSERD05158.1;ae=true;de=true;minCov=633;pc=1
4	GeMoMa	CDS	9724289	9724370	.	-	2	ID=cds-150302;Parent=PASSSERD05158.1;ae=true;de=true;minCov=513;pc=1
4	GeMoMa	CDS	9725981	9726170	.	-	0	ID=cds-150301;Parent=PASSSERD05158.1;ae=true;de=true;minCov=526;pc=1
4	GeMoMa	CDS	9730026	9730227	.	-	1	ID=cds-150300;Parent=PASSSERD05158.1;ae=true;de=true;minCov=559;pc=1
4	GeMoMa	CDS	9734404	9734533	.	-	2	ID=cds-150299;Parent=PASSSERD05158.1;ae=false;de=true;minCov=99;pc=1
4	GeMoMa	CDS	9741877	9742000	.	-	0	ID=cds-150298;Parent=PASSSERD05158.1;de=false;minCov=0;pc=0.7903
4	AnnotationFinalizer_	three_prime_UTR	9714351	9714698	.	-	.	ID=three_prime_utr-15445;Parent=PASSSERD05158.1
4	AnnotationFinalizer_	three_prime_UTR	9715695	9722393	.	-	.	ID=three_prime_utr-15444;Parent=PASSSERD05158.1
4	GAF	gene	9769248	9771258	.	+	.	ID=PASSSERD05159;combinedEvidence=1;complete=1;maxEvidence=1;maxTie=0.0;transcripts=1
4	GeMoMa	mRNA	9769248	9771258	1029	+	.	ID=PASSSERD05159.1;Parent=PASSSERD05159;aa=194;avgCov=0;bestScore=1029;ce=3;evidence=1;iAA=1;lpm=194;maxGap=0;maxScore=1029;minCov=0;minSplitReads=0;nps=0;oldID=passerold_transcript:ENSPDOT00000016855_R0;pAA=1;prediction=0;raa=194;rce=3;ref-gene=passerold_gene:ENSPDOG00000011174;start=M;stop=*;sumWeight=0.8;tae=0;tde=0;tie=0;tpc=0
4	GeMoMa	exon	9769248	9769444	.	+	.	ID=nbis-exon-164102;Parent=PASSSERD05159.1;de=false;minCov=0;pc=0
4	GeMoMa	exon	9770640	9770709	.	+	.	ID=nbis-exon-164103;Parent=PASSSERD05159.1;de=false;minCov=0;pc=0
4	GeMoMa	exon	9770944	9771258	.	+	.	ID=nbis-exon-164104;Parent=PASSSERD05159.1;de=false;minCov=0;pc=0
4	GeMoMa	CDS	9769248	9769444	.	+	0	ID=cds-150313;Parent=PASSSERD05159.1;de=false;minCov=0;pc=0
4	GeMoMa	CDS	9770640	9770709	.	+	1	ID=cds-150314;Parent=PASSSERD05159.1;ae=false;de=false;minCov=0;pc=0
4	GeMoMa	CDS	9770944	9771258	.	+	0	ID=cds-150315;Parent=PASSSERD05159.1;ae=false;minCov=0;pc=0
4	GAF	gene	9778348	10021226	.	-	.	ID=PASSSERD05160;combinedEvidence=4;complete=3;maxEvidence=3;maxTie=1.0;transcripts=3
4	GeMoMa	mRNA	9778348	9787345	2192	-	.	ID=PASSSERD05160.3;Parent=PASSSERD05160;aa=426;avgCov=20.8912;bestScore=2192;ce=3;evidence=1;iAA=1;lpm=426;maxGap=0;maxScore=2192;minCov=5;minSplitReads=10;nps=0;oldID=passerold_transcript:ENSPDOT00000016863_R0;pAA=1;prediction=0;raa=426;rce=3;ref-gene=passerold_gene:ENSPDOG00000011185;start=M;stop=*;sumWeight=0.8;tae=1;tde=1;tie=1;tpc=1
4	GeMoMa	exon	9778348	9782147	.	-	.	ID=nbis-exon-164115;Parent=PASSSERD05160.3;de=true;minCov=5;pc=1
4	GeMoMa	exon	9784819	9784906	.	-	.	ID=nbis-exon-164116;Parent=PASSSERD05160.3;de=true;minCov=5;pc=1
4	GeMoMa	exon	9786986	9787345	.	-	.	ID=nbis-exon-164117;Parent=PASSSERD05160.3;de=true;minCov=5;pc=1
4	GeMoMa	CDS	9781165	9782147	.	-	2	ID=cds-150328;Parent=PASSSERD05160.3;ae=true;minCov=12;pc=1
4	GeMoMa	CDS	9784819	9784906	.	-	0	ID=cds-150327;Parent=PASSSERD05160.3;ae=true;de=true;minCov=10;pc=1
4	GeMoMa	CDS	9786986	9787192	.	-	0	ID=cds-150326;Parent=PASSSERD05160.3;de=true;minCov=5;pc=1
4	AnnotationFinalizer_	five_prime_UTR	9787193	9787345	.	-	.	ID=five_prime_utr-18771;Parent=PASSSERD05160.3
4	AnnotationFinalizer_	three_prime_UTR	9778348	9781164	.	-	.	ID=three_prime_utr-15450;Parent=PASSSERD05160.3
4	GeMoMa	mRNA	9778348	10021226	5587	-	.	ID=PASSSERD05160.1;Parent=PASSSERD05160;aa=1080;alternative="onychos_gene-MAML3,pyrgi_gene-MAML3";avgCov=25.6546;bestScore=5587;ce=5;evidence=3;iAA=0.9963;lpm=526;maxGap=0;maxScore=5599;minCov=5;minSplitReads=0;nps=0;oldID=montanus_rna-XM_039696148.1_R0;pAA=0.9963;prediction=0;raa=1080;rce=5;ref-gene=montanus_gene-MAML3;start=M;stop=*;sumWeight=2.8;tae=0.5;tde=1;tie=0.5;tpc=1
4	GeMoMa	exon	9778348	9782147	.	-	.	ID=nbis-exon-164105;Parent=PASSSERD05160.1;de=true;minCov=23;pc=1
4	GeMoMa	exon	9784819	9784906	.	-	.	ID=nbis-exon-164106;Parent=PASSSERD05160.1;de=true;minCov=23;pc=1
4	GeMoMa	exon	9786986	9787219	.	-	.	ID=nbis-exon-164107;Parent=PASSSERD05160.1;de=true;minCov=23;pc=1
4	GeMoMa	exon	9861841	9863325	.	-	.	ID=nbis-exon-164108;Parent=PASSSERD05160.1;de=true;minCov=23;pc=1
4	GeMoMa	exon	10019667	10021226	.	-	.	ID=nbis-exon-164109;Parent=PASSSERD05160.1;de=true;minCov=23;pc=1
4	GeMoMa	CDS	9781165	9782147	.	-	2	ID=cds-150320;Parent=PASSSERD05160.1;ae=true;minCov=12;pc=1
4	GeMoMa	CDS	9784819	9784906	.	-	0	ID=cds-150319;Parent=PASSSERD05160.1;ae=true;de=true;minCov=10;pc=1
4	GeMoMa	CDS	9786986	9787219	.	-	0	ID=cds-150318;Parent=PASSSERD05160.1;ae=false;de=true;minCov=5;pc=1
4	GeMoMa	CDS	9861841	9863325	.	-	0	ID=cds-150317;Parent=PASSSERD05160.1;ae=false;de=true;minCov=9;pc=1
4	GeMoMa	CDS	10019667	10020116	.	-	0	ID=cds-150316;Parent=PASSSERD05160.1;de=true;minCov=23;pc=1
4	AnnotationFinalizer_	five_prime_UTR	10020117	10021226	.	-	.	ID=five_prime_utr-18769;Parent=PASSSERD05160.1
4	AnnotationFinalizer_	three_prime_UTR	9778348	9781164	.	-	.	ID=three_prime_utr-15448;Parent=PASSSERD05160.1
4	GeMoMa	mRNA	9778348	10021226	5582	-	.	ID=PASSSERD05160.2;Parent=PASSSERD05160;aa=1079;alternative="onychos_gene-MAML3";avgCov=25.6691;bestScore=5582;ce=5;evidence=2;iAA=0.9963;lpm=525;maxGap=0;maxScore=5594;minCov=5;minSplitReads=0;nps=0;oldID=montanus_rna-XM_039696149.1_R0;pAA=0.9963;prediction=0;raa=1079;rce=5;ref-gene=montanus_gene-MAML3;start=M;stop=*;sumWeight=1.8;tae=0.5;tde=1;tie=0.5;tpc=1
4	GeMoMa	exon	9778348	9782147	.	-	.	ID=nbis-exon-164110;Parent=PASSSERD05160.2;de=true;minCov=23;pc=1
4	GeMoMa	exon	9784819	9784903	.	-	.	ID=nbis-exon-164111;Parent=PASSSERD05160.2;de=true;minCov=23;pc=1
4	GeMoMa	exon	9786986	9787219	.	-	.	ID=nbis-exon-164112;Parent=PASSSERD05160.2;de=true;minCov=23;pc=1
4	GeMoMa	exon	9861841	9863325	.	-	.	ID=nbis-exon-164113;Parent=PASSSERD05160.2;de=true;minCov=23;pc=1
4	GeMoMa	exon	10019667	10021226	.	-	.	ID=nbis-exon-164114;Parent=PASSSERD05160.2;de=true;minCov=23;pc=1
4	GeMoMa	CDS	9781165	9782147	.	-	2	ID=cds-150325;Parent=PASSSERD05160.2;ae=true;minCov=12;pc=1
4	GeMoMa	CDS	9784819	9784903	.	-	0	ID=cds-150324;Parent=PASSSERD05160.2;ae=true;de=true;minCov=13;pc=1
4	GeMoMa	CDS	9786986	9787219	.	-	0	ID=cds-150323;Parent=PASSSERD05160.2;ae=false;de=true;minCov=5;pc=1
4	GeMoMa	CDS	9861841	9863325	.	-	0	ID=cds-150322;Parent=PASSSERD05160.2;ae=false;de=true;minCov=9;pc=1
4	GeMoMa	CDS	10019667	10020116	.	-	0	ID=cds-150321;Parent=PASSSERD05160.2;de=true;minCov=23;pc=1
4	AnnotationFinalizer_	five_prime_UTR	10020117	10021226	.	-	.	ID=five_prime_utr-18770;Parent=PASSSERD05160.2
4	AnnotationFinalizer_	three_prime_UTR	9778348	9781164	.	-	.	ID=three_prime_utr-15449;Parent=PASSSERD05160.2
4	GAF	gene	10067696	10083101	.	+	.	ID=PASSSERD05161;combinedEvidence=4;complete=2;maxEvidence=4;maxTie=1.0;transcripts=2
4	GeMoMa	mRNA	10067696	10083101	398	+	.	ID=PASSSERD05161.1;Parent=PASSSERD05161;aa=83;alternative="onychos_gene-SCOC,passerold_gene:ENSPDOG00000011197,pyrgi_gene-SCOC";avgCov=2799.4779;bestScore=398;ce=3;evidence=4;iAA=1;lpm=83;maxGap=0;maxScore=398;minCov=2203;minSplitReads=2199;nps=0;oldID=montanus_rna-XM_039696141.1_R0;pAA=1;prediction=0;raa=83;rce=3;ref-gene=montanus_gene-SCOC;start=M;stop=*;sumWeight=3.6;tae=1;tde=1;tie=1;tpc=1
4	GeMoMa	exon	10067696	10067905	.	+	.	ID=nbis-exon-164118;Parent=PASSSERD05161.1;de=true;minCov=2203;pc=1
4	GeMoMa	exon	10076893	10076964	.	+	.	ID=nbis-exon-164119;Parent=PASSSERD05161.1;de=true;minCov=2203;pc=1
4	GeMoMa	exon	10077065	10077148	.	+	.	ID=nbis-exon-164120;Parent=PASSSERD05161.1;de=true;minCov=2203;pc=1
4	GeMoMa	exon	10077709	10083101	.	+	.	ID=nbis-exon-164121;Parent=PASSSERD05161.1;de=true;minCov=2203;pc=1
4	GeMoMa	CDS	10076943	10076964	.	+	0	ID=cds-150329;Parent=PASSSERD05161.1;de=true;minCov=2203;pc=1
4	GeMoMa	CDS	10077065	10077148	.	+	2	ID=cds-150330;Parent=PASSSERD05161.1;ae=true;de=true;minCov=2237;pc=1
4	GeMoMa	CDS	10077709	10077851	.	+	2	ID=cds-150331;Parent=PASSSERD05161.1;ae=true;minCov=2597;pc=1
4	AnnotationFinalizer_	five_prime_UTR	10067696	10067905	.	+	.	ID=five_prime_utr-18772;Parent=PASSSERD05161.1
4	AnnotationFinalizer_	five_prime_UTR	10076893	10076942	.	+	.	ID=five_prime_utr-18773;Parent=PASSSERD05161.1
4	AnnotationFinalizer_	three_prime_UTR	10077852	10083101	.	+	.	ID=three_prime_utr-15451;Parent=PASSSERD05161.1
4	GeMoMa	mRNA	10067696	10083101	584	+	.	ID=PASSSERD05161.2;Parent=PASSSERD05161;aa=121;avgCov=2474.3388;bestScore=584;ce=4;evidence=1;iAA=0.9917;lpm=86;maxGap=0;maxScore=589;minCov=1214;minSplitReads=1574;nps=0;oldID=montanus_rna-XM_039696139.1_R0;pAA=0.9917;prediction=0;raa=121;rce=4;ref-gene=montanus_gene-SCOC;start=M;stop=*;sumWeight=0.8;tae=1;tde=1;tie=1;tpc=1
4	GeMoMa	exon	10067696	10067905	.	+	.	ID=nbis-exon-164122;Parent=PASSSERD05161.2;de=true;minCov=1214;pc=1
4	GeMoMa	exon	10076893	10076964	.	+	.	ID=nbis-exon-164123;Parent=PASSSERD05161.2;de=true;minCov=1214;pc=1
4	GeMoMa	exon	10077065	10077148	.	+	.	ID=nbis-exon-164124;Parent=PASSSERD05161.2;de=true;minCov=1214;pc=1
4	GeMoMa	exon	10077709	10083101	.	+	.	ID=nbis-exon-164125;Parent=PASSSERD05161.2;de=true;minCov=1214;pc=1
4	GeMoMa	CDS	10067842	10067905	.	+	0	ID=cds-150332;Parent=PASSSERD05161.2;de=true;minCov=1214;pc=1
4	GeMoMa	CDS	10076893	10076964	.	+	2	ID=cds-150333;Parent=PASSSERD05161.2;ae=true;de=true;minCov=1812;pc=1
4	GeMoMa	CDS	10077065	10077148	.	+	2	ID=cds-150334;Parent=PASSSERD05161.2;ae=true;de=true;minCov=2237;pc=1
4	GeMoMa	CDS	10077709	10077851	.	+	2	ID=cds-150335;Parent=PASSSERD05161.2;ae=true;minCov=2597;pc=1
4	AnnotationFinalizer_	five_prime_UTR	10067696	10067841	.	+	.	ID=five_prime_utr-18774;Parent=PASSSERD05161.2
4	AnnotationFinalizer_	three_prime_UTR	10077852	10083101	.	+	.	ID=three_prime_utr-15452;Parent=PASSSERD05161.2
4	GAF	gene	10076345	10105840	.	-	.	ID=PASSSERD05162;combinedEvidence=4;complete=4;maxEvidence=4;maxTie=1.0;transcripts=4
4	GeMoMa	mRNA	10076345	10105840	3493	-	.	ID=PASSSERD05162.1;Parent=PASSSERD05162;aa=645;alternative="montanus_gene-CLGN,onychos_gene-CLGN,pyrgi_gene-CLGN";avgCov=341.5933;bestScore=3493;ce=15;evidence=4;iAA=1;lpm=645;maxGap=0;maxScore=3493;minCov=122;minSplitReads=186;nps=0;oldID=passerold_transcript:ENSPDOT00000016890_R0;pAA=1;prediction=0;raa=645;rce=15;ref-gene=passerold_gene:ENSPDOG00000011202;start=M;stop=*;sumWeight=3.6;tae=1;tde=1;tie=1;tpc=1
4	GeMoMa	exon	10076345	10082746	.	-	.	ID=nbis-exon-164126;Parent=PASSSERD05162.1;de=true;minCov=122;pc=1
4	GeMoMa	exon	10084818	10084951	.	-	.	ID=nbis-exon-164127;Parent=PASSSERD05162.1;de=true;minCov=122;pc=1
4	GeMoMa	exon	10087023	10087103	.	-	.	ID=nbis-exon-164128;Parent=PASSSERD05162.1;de=true;minCov=122;pc=1
4	GeMoMa	exon	10088756	10088894	.	-	.	ID=nbis-exon-164129;Parent=PASSSERD05162.1;de=true;minCov=122;pc=1
4	GeMoMa	exon	10089072	10089191	.	-	.	ID=nbis-exon-164130;Parent=PASSSERD05162.1;de=true;minCov=122;pc=1
4	GeMoMa	exon	10090589	10090804	.	-	.	ID=nbis-exon-164131;Parent=PASSSERD05162.1;de=true;minCov=122;pc=1
4	GeMoMa	exon	10091676	10091832	.	-	.	ID=nbis-exon-164132;Parent=PASSSERD05162.1;de=true;minCov=122;pc=1
4	GeMoMa	exon	10092386	10092499	.	-	.	ID=nbis-exon-164133;Parent=PASSSERD05162.1;de=true;minCov=122;pc=1
4	GeMoMa	exon	10093051	10093240	.	-	.	ID=nbis-exon-164134;Parent=PASSSERD05162.1;de=true;minCov=122;pc=1
4	GeMoMa	exon	10095087	10095279	.	-	.	ID=nbis-exon-164135;Parent=PASSSERD05162.1;de=true;minCov=122;pc=1
4	GeMoMa	exon	10096027	10096108	.	-	.	ID=nbis-exon-164136;Parent=PASSSERD05162.1;de=true;minCov=122;pc=1
4	GeMoMa	exon	10096304	10096445	.	-	.	ID=nbis-exon-164137;Parent=PASSSERD05162.1;de=true;minCov=122;pc=1
4	GeMoMa	exon	10098484	10098542	.	-	.	ID=nbis-exon-164138;Parent=PASSSERD05162.1;de=true;minCov=122;pc=1
4	GeMoMa	exon	10100273	10100343	.	-	.	ID=nbis-exon-164139;Parent=PASSSERD05162.1;de=true;minCov=122;pc=1
4	GeMoMa	exon	10101109	10101279	.	-	.	ID=nbis-exon-164140;Parent=PASSSERD05162.1;de=true;minCov=122;pc=1
4	GeMoMa	exon	10105518	10105840	.	-	.	ID=nbis-exon-164141;Parent=PASSSERD05162.1;de=true;minCov=122;pc=1
4	GeMoMa	CDS	10082672	10082746	.	-	0	ID=cds-150350;Parent=PASSSERD05162.1;ae=true;minCov=1420;pc=1
4	GeMoMa	CDS	10084818	10084951	.	-	2	ID=cds-150349;Parent=PASSSERD05162.1;ae=true;de=true;minCov=370;pc=1
4	GeMoMa	CDS	10087023	10087103	.	-	2	ID=cds-150348;Parent=PASSSERD05162.1;ae=true;de=true;minCov=193;pc=1
4	GeMoMa	CDS	10088756	10088894	.	-	0	ID=cds-150347;Parent=PASSSERD05162.1;ae=true;de=true;minCov=357;pc=1
4	GeMoMa	CDS	10089072	10089191	.	-	0	ID=cds-150346;Parent=PASSSERD05162.1;ae=true;de=true;minCov=293;pc=1
4	GeMoMa	CDS	10090589	10090804	.	-	0	ID=cds-150345;Parent=PASSSERD05162.1;ae=true;de=true;minCov=279;pc=1
4	GeMoMa	CDS	10091676	10091832	.	-	1	ID=cds-150344;Parent=PASSSERD05162.1;ae=true;de=true;minCov=246;pc=1
4	GeMoMa	CDS	10092386	10092499	.	-	1	ID=cds-150343;Parent=PASSSERD05162.1;ae=true;de=true;minCov=264;pc=1
4	GeMoMa	CDS	10093051	10093240	.	-	2	ID=cds-150342;Parent=PASSSERD05162.1;ae=true;de=true;minCov=272;pc=1
4	GeMoMa	CDS	10095087	10095279	.	-	0	ID=cds-150341;Parent=PASSSERD05162.1;ae=true;de=true;minCov=196;pc=1
4	GeMoMa	CDS	10096027	10096108	.	-	1	ID=cds-150340;Parent=PASSSERD05162.1;ae=true;de=true;minCov=219;pc=1
4	GeMoMa	CDS	10096304	10096445	.	-	2	ID=cds-150339;Parent=PASSSERD05162.1;ae=true;de=true;minCov=218;pc=1
4	GeMoMa	CDS	10098484	10098542	.	-	1	ID=cds-150338;Parent=PASSSERD05162.1;ae=true;de=true;minCov=241;pc=1
4	GeMoMa	CDS	10100273	10100343	.	-	0	ID=cds-150337;Parent=PASSSERD05162.1;ae=true;de=true;minCov=236;pc=1
4	GeMoMa	CDS	10101109	10101270	.	-	0	ID=cds-150336;Parent=PASSSERD05162.1;de=true;minCov=122;pc=1
4	AnnotationFinalizer_	five_prime_UTR	10101271	10101279	.	-	.	ID=five_prime_utr-18776;Parent=PASSSERD05162.1
4	AnnotationFinalizer_	five_prime_UTR	10105518	10105840	.	-	.	ID=five_prime_utr-18775;Parent=PASSSERD05162.1
4	AnnotationFinalizer_	three_prime_UTR	10076345	10082671	.	-	.	ID=three_prime_utr-15453;Parent=PASSSERD05162.1
4	GeMoMa	mRNA	10076345	10105840	3359	-	.	ID=PASSSERD05162.2;Parent=PASSSERD05162;aa=618;alternative="montanus_gene-CANX,montanus_gene-CLGN,onychos_gene-CANX,pyrgi_gene-CANX";avgCov=347.3819;bestScore=3359;ce=14;evidence=4;iAA=1;lpm=618;maxGap=0;maxScore=3359;minCov=122;minSplitReads=167;nps=0;oldID=passerold_transcript:ENSPDOT00000016899_R0;pAA=1;prediction=0;raa=618;rce=14;ref-gene=passerold_gene:ENSPDOG00000011202;start=M;stop=*;sumWeight=3.6;tae=1;tde=1;tie=1;tpc=1
4	GeMoMa	exon	10076345	10082746	.	-	.	ID=nbis-exon-164142;Parent=PASSSERD05162.2;de=true;minCov=122;pc=1
4	GeMoMa	exon	10084818	10084951	.	-	.	ID=nbis-exon-164143;Parent=PASSSERD05162.2;de=true;minCov=122;pc=1
4	GeMoMa	exon	10088756	10088894	.	-	.	ID=nbis-exon-164144;Parent=PASSSERD05162.2;de=true;minCov=122;pc=1
4	GeMoMa	exon	10089072	10089191	.	-	.	ID=nbis-exon-164145;Parent=PASSSERD05162.2;de=true;minCov=122;pc=1
4	GeMoMa	exon	10090589	10090804	.	-	.	ID=nbis-exon-164146;Parent=PASSSERD05162.2;de=true;minCov=122;pc=1
4	GeMoMa	exon	10091676	10091832	.	-	.	ID=nbis-exon-164147;Parent=PASSSERD05162.2;de=true;minCov=122;pc=1
4	GeMoMa	exon	10092386	10092499	.	-	.	ID=nbis-exon-164148;Parent=PASSSERD05162.2;de=true;minCov=122;pc=1
4	GeMoMa	exon	10093051	10093240	.	-	.	ID=nbis-exon-164149;Parent=PASSSERD05162.2;de=true;minCov=122;pc=1
4	GeMoMa	exon	10095087	10095279	.	-	.	ID=nbis-exon-164150;Parent=PASSSERD05162.2;de=true;minCov=122;pc=1
4	GeMoMa	exon	10096027	10096108	.	-	.	ID=nbis-exon-164151;Parent=PASSSERD05162.2;de=true;minCov=122;pc=1
4	GeMoMa	exon	10096304	10096445	.	-	.	ID=nbis-exon-164152;Parent=PASSSERD05162.2;de=true;minCov=122;pc=1
4	GeMoMa	exon	10098484	10098542	.	-	.	ID=nbis-exon-164153;Parent=PASSSERD05162.2;de=true;minCov=122;pc=1
4	GeMoMa	exon	10100273	10100343	.	-	.	ID=nbis-exon-164154;Parent=PASSSERD05162.2;de=true;minCov=122;pc=1
4	GeMoMa	exon	10101109	10101279	.	-	.	ID=nbis-exon-164155;Parent=PASSSERD05162.2;de=true;minCov=122;pc=1
4	GeMoMa	exon	10105518	10105840	.	-	.	ID=nbis-exon-164156;Parent=PASSSERD05162.2;de=true;minCov=122;pc=1
4	GeMoMa	CDS	10082672	10082746	.	-	0	ID=cds-150364;Parent=PASSSERD05162.2;ae=true;minCov=1420;pc=1
4	GeMoMa	CDS	10084818	10084951	.	-	2	ID=cds-150363;Parent=PASSSERD05162.2;ae=true;de=true;minCov=370;pc=1
4	GeMoMa	CDS	10088756	10088894	.	-	0	ID=cds-150362;Parent=PASSSERD05162.2;ae=true;de=true;minCov=357;pc=1
4	GeMoMa	CDS	10089072	10089191	.	-	0	ID=cds-150361;Parent=PASSSERD05162.2;ae=true;de=true;minCov=293;pc=1
4	GeMoMa	CDS	10090589	10090804	.	-	0	ID=cds-150360;Parent=PASSSERD05162.2;ae=true;de=true;minCov=279;pc=1
4	GeMoMa	CDS	10091676	10091832	.	-	1	ID=cds-150359;Parent=PASSSERD05162.2;ae=true;de=true;minCov=246;pc=1
4	GeMoMa	CDS	10092386	10092499	.	-	1	ID=cds-150358;Parent=PASSSERD05162.2;ae=true;de=true;minCov=264;pc=1
4	GeMoMa	CDS	10093051	10093240	.	-	2	ID=cds-150357;Parent=PASSSERD05162.2;ae=true;de=true;minCov=272;pc=1
4	GeMoMa	CDS	10095087	10095279	.	-	0	ID=cds-150356;Parent=PASSSERD05162.2;ae=true;de=true;minCov=196;pc=1
4	GeMoMa	CDS	10096027	10096108	.	-	1	ID=cds-150355;Parent=PASSSERD05162.2;ae=true;de=true;minCov=219;pc=1
4	GeMoMa	CDS	10096304	10096445	.	-	2	ID=cds-150354;Parent=PASSSERD05162.2;ae=true;de=true;minCov=218;pc=1
4	GeMoMa	CDS	10098484	10098542	.	-	1	ID=cds-150353;Parent=PASSSERD05162.2;ae=true;de=true;minCov=241;pc=1
4	GeMoMa	CDS	10100273	10100343	.	-	0	ID=cds-150352;Parent=PASSSERD05162.2;ae=true;de=true;minCov=236;pc=1
4	GeMoMa	CDS	10101109	10101270	.	-	0	ID=cds-150351;Parent=PASSSERD05162.2;de=true;minCov=122;pc=1
4	AnnotationFinalizer_	five_prime_UTR	10101271	10101279	.	-	.	ID=five_prime_utr-18778;Parent=PASSSERD05162.2
4	AnnotationFinalizer_	five_prime_UTR	10105518	10105840	.	-	.	ID=five_prime_utr-18777;Parent=PASSSERD05162.2
4	AnnotationFinalizer_	three_prime_UTR	10076345	10082671	.	-	.	ID=three_prime_utr-15454;Parent=PASSSERD05162.2
4	GeMoMa	mRNA	10076345	10105840	3476	-	.	ID=PASSSERD05162.3;Parent=PASSSERD05162;aa=644;avgCov=341.6201;bestScore=3476;ce=15;evidence=1;iAA=0.9969;lpm=518;maxGap=0;maxScore=3484;minCov=122;minSplitReads=15;nps=0;oldID=montanus_rna-XM_039696125.1_R0;pAA=0.9984;prediction=0;raa=644;rce=15;ref-gene=montanus_gene-CLGN;start=M;stop=*;sumWeight=0.8;tae=1;tde=1;tie=1;tpc=1
4	GeMoMa	exon	10076345	10082746	.	-	.	ID=nbis-exon-164157;Parent=PASSSERD05162.3;de=true;minCov=122;pc=1
4	GeMoMa	exon	10084818	10084951	.	-	.	ID=nbis-exon-164158;Parent=PASSSERD05162.3;de=true;minCov=122;pc=1
4	GeMoMa	exon	10087023	10087102	.	-	.	ID=nbis-exon-164159;Parent=PASSSERD05162.3;de=true;minCov=122;pc=1
4	GeMoMa	exon	10088758	10088894	.	-	.	ID=nbis-exon-164160;Parent=PASSSERD05162.3;de=true;minCov=122;pc=1
4	GeMoMa	exon	10089072	10089191	.	-	.	ID=nbis-exon-164161;Parent=PASSSERD05162.3;de=true;minCov=122;pc=1
4	GeMoMa	exon	10090589	10090804	.	-	.	ID=nbis-exon-164162;Parent=PASSSERD05162.3;de=true;minCov=122;pc=1
4	GeMoMa	exon	10091676	10091832	.	-	.	ID=nbis-exon-164163;Parent=PASSSERD05162.3;de=true;minCov=122;pc=1
4	GeMoMa	exon	10092386	10092499	.	-	.	ID=nbis-exon-164164;Parent=PASSSERD05162.3;de=true;minCov=122;pc=1
4	GeMoMa	exon	10093051	10093240	.	-	.	ID=nbis-exon-164165;Parent=PASSSERD05162.3;de=true;minCov=122;pc=1
4	GeMoMa	exon	10095087	10095279	.	-	.	ID=nbis-exon-164166;Parent=PASSSERD05162.3;de=true;minCov=122;pc=1
4	GeMoMa	exon	10096027	10096108	.	-	.	ID=nbis-exon-164167;Parent=PASSSERD05162.3;de=true;minCov=122;pc=1
4	GeMoMa	exon	10096304	10096445	.	-	.	ID=nbis-exon-164168;Parent=PASSSERD05162.3;de=true;minCov=122;pc=1
4	GeMoMa	exon	10098484	10098542	.	-	.	ID=nbis-exon-164169;Parent=PASSSERD05162.3;de=true;minCov=122;pc=1
4	GeMoMa	exon	10100273	10100343	.	-	.	ID=nbis-exon-164170;Parent=PASSSERD05162.3;de=true;minCov=122;pc=1
4	GeMoMa	exon	10101109	10101279	.	-	.	ID=nbis-exon-164171;Parent=PASSSERD05162.3;de=true;minCov=122;pc=1
4	GeMoMa	exon	10105518	10105840	.	-	.	ID=nbis-exon-164172;Parent=PASSSERD05162.3;de=true;minCov=122;pc=1
4	GeMoMa	CDS	10082672	10082746	.	-	0	ID=cds-150379;Parent=PASSSERD05162.3;ae=true;minCov=1420;pc=1
4	GeMoMa	CDS	10084818	10084951	.	-	2	ID=cds-150378;Parent=PASSSERD05162.3;ae=true;de=true;minCov=370;pc=1
4	GeMoMa	CDS	10087023	10087102	.	-	1	ID=cds-150377;Parent=PASSSERD05162.3;ae=true;de=true;minCov=193;pc=1
4	GeMoMa	CDS	10088758	10088894	.	-	0	ID=cds-150376;Parent=PASSSERD05162.3;ae=true;de=true;minCov=357;pc=1
4	GeMoMa	CDS	10089072	10089191	.	-	0	ID=cds-150375;Parent=PASSSERD05162.3;ae=true;de=true;minCov=293;pc=1
4	GeMoMa	CDS	10090589	10090804	.	-	0	ID=cds-150374;Parent=PASSSERD05162.3;ae=true;de=true;minCov=279;pc=1
4	GeMoMa	CDS	10091676	10091832	.	-	1	ID=cds-150373;Parent=PASSSERD05162.3;ae=true;de=true;minCov=246;pc=1
4	GeMoMa	CDS	10092386	10092499	.	-	1	ID=cds-150372;Parent=PASSSERD05162.3;ae=true;de=true;minCov=264;pc=1
4	GeMoMa	CDS	10093051	10093240	.	-	2	ID=cds-150371;Parent=PASSSERD05162.3;ae=true;de=true;minCov=272;pc=1
4	GeMoMa	CDS	10095087	10095279	.	-	0	ID=cds-150370;Parent=PASSSERD05162.3;ae=true;de=true;minCov=196;pc=1
4	GeMoMa	CDS	10096027	10096108	.	-	1	ID=cds-150369;Parent=PASSSERD05162.3;ae=true;de=true;minCov=219;pc=1
4	GeMoMa	CDS	10096304	10096445	.	-	2	ID=cds-150368;Parent=PASSSERD05162.3;ae=true;de=true;minCov=218;pc=1
4	GeMoMa	CDS	10098484	10098542	.	-	1	ID=cds-150367;Parent=PASSSERD05162.3;ae=true;de=true;minCov=241;pc=1
4	GeMoMa	CDS	10100273	10100343	.	-	0	ID=cds-150366;Parent=PASSSERD05162.3;ae=true;de=true;minCov=236;pc=1
4	GeMoMa	CDS	10101109	10101270	.	-	0	ID=cds-150365;Parent=PASSSERD05162.3;de=true;minCov=122;pc=1
4	AnnotationFinalizer_	five_prime_UTR	10101271	10101279	.	-	.	ID=five_prime_utr-18780;Parent=PASSSERD05162.3
4	AnnotationFinalizer_	five_prime_UTR	10105518	10105840	.	-	.	ID=five_prime_utr-18779;Parent=PASSSERD05162.3
4	AnnotationFinalizer_	three_prime_UTR	10076345	10082671	.	-	.	ID=three_prime_utr-15455;Parent=PASSSERD05162.3
4	GeMoMa	mRNA	10076345	10105840	3353	-	.	ID=PASSSERD05162.4;Parent=PASSSERD05162;aa=617;avgCov=347.3431;bestScore=3353;ce=14;evidence=1;iAA=0.9984;lpm=518;maxGap=0;maxScore=3354;minCov=122;minSplitReads=24;nps=0;oldID=montanus_rna-XM_039696127.1_R0;pAA=0.9984;prediction=0;raa=617;rce=14;ref-gene=montanus_gene-CLGN;start=M;stop=*;sumWeight=0.8;tae=1;tde=1;tie=1;tpc=1
4	GeMoMa	exon	10076345	10082746	.	-	.	ID=nbis-exon-164173;Parent=PASSSERD05162.4;de=true;minCov=122;pc=1
4	GeMoMa	exon	10084818	10084948	.	-	.	ID=nbis-exon-164174;Parent=PASSSERD05162.4;de=true;minCov=122;pc=1
4	GeMoMa	exon	10088756	10088894	.	-	.	ID=nbis-exon-164175;Parent=PASSSERD05162.4;de=true;minCov=122;pc=1
4	GeMoMa	exon	10089072	10089191	.	-	.	ID=nbis-exon-164176;Parent=PASSSERD05162.4;de=true;minCov=122;pc=1
4	GeMoMa	exon	10090589	10090804	.	-	.	ID=nbis-exon-164177;Parent=PASSSERD05162.4;de=true;minCov=122;pc=1
4	GeMoMa	exon	10091676	10091832	.	-	.	ID=nbis-exon-164178;Parent=PASSSERD05162.4;de=true;minCov=122;pc=1
4	GeMoMa	exon	10092386	10092499	.	-	.	ID=nbis-exon-164179;Parent=PASSSERD05162.4;de=true;minCov=122;pc=1
4	GeMoMa	exon	10093051	10093240	.	-	.	ID=nbis-exon-164180;Parent=PASSSERD05162.4;de=true;minCov=122;pc=1
4	GeMoMa	exon	10095087	10095279	.	-	.	ID=nbis-exon-164181;Parent=PASSSERD05162.4;de=true;minCov=122;pc=1
4	GeMoMa	exon	10096027	10096108	.	-	.	ID=nbis-exon-164182;Parent=PASSSERD05162.4;de=true;minCov=122;pc=1
4	GeMoMa	exon	10096304	10096445	.	-	.	ID=nbis-exon-164183;Parent=PASSSERD05162.4;de=true;minCov=122;pc=1
4	GeMoMa	exon	10098484	10098542	.	-	.	ID=nbis-exon-164184;Parent=PASSSERD05162.4;de=true;minCov=122;pc=1
4	GeMoMa	exon	10100273	10100343	.	-	.	ID=nbis-exon-164185;Parent=PASSSERD05162.4;de=true;minCov=122;pc=1
4	GeMoMa	exon	10101109	10101279	.	-	.	ID=nbis-exon-164186;Parent=PASSSERD05162.4;de=true;minCov=122;pc=1
4	GeMoMa	exon	10105518	10105840	.	-	.	ID=nbis-exon-164187;Parent=PASSSERD05162.4;de=true;minCov=122;pc=1
4	GeMoMa	CDS	10082672	10082746	.	-	0	ID=cds-150393;Parent=PASSSERD05162.4;ae=true;minCov=1420;pc=1
4	GeMoMa	CDS	10084818	10084948	.	-	2	ID=cds-150392;Parent=PASSSERD05162.4;ae=true;de=true;minCov=402;pc=1
4	GeMoMa	CDS	10088756	10088894	.	-	0	ID=cds-150391;Parent=PASSSERD05162.4;ae=true;de=true;minCov=357;pc=1
4	GeMoMa	CDS	10089072	10089191	.	-	0	ID=cds-150390;Parent=PASSSERD05162.4;ae=true;de=true;minCov=293;pc=1
4	GeMoMa	CDS	10090589	10090804	.	-	0	ID=cds-150389;Parent=PASSSERD05162.4;ae=true;de=true;minCov=279;pc=1
4	GeMoMa	CDS	10091676	10091832	.	-	1	ID=cds-150388;Parent=PASSSERD05162.4;ae=true;de=true;minCov=246;pc=1
4	GeMoMa	CDS	10092386	10092499	.	-	1	ID=cds-150387;Parent=PASSSERD05162.4;ae=true;de=true;minCov=264;pc=1
4	GeMoMa	CDS	10093051	10093240	.	-	2	ID=cds-150386;Parent=PASSSERD05162.4;ae=true;de=true;minCov=272;pc=1
4	GeMoMa	CDS	10095087	10095279	.	-	0	ID=cds-150385;Parent=PASSSERD05162.4;ae=true;de=true;minCov=196;pc=1
4	GeMoMa	CDS	10096027	10096108	.	-	1	ID=cds-150384;Parent=PASSSERD05162.4;ae=true;de=true;minCov=219;pc=1
4	GeMoMa	CDS	10096304	10096445	.	-	2	ID=cds-150383;Parent=PASSSERD05162.4;ae=true;de=true;minCov=218;pc=1
4	GeMoMa	CDS	10098484	10098542	.	-	1	ID=cds-150382;Parent=PASSSERD05162.4;ae=true;de=true;minCov=241;pc=1
4	GeMoMa	CDS	10100273	10100343	.	-	0	ID=cds-150381;Parent=PASSSERD05162.4;ae=true;de=true;minCov=236;pc=1
4	GeMoMa	CDS	10101109	10101270	.	-	0	ID=cds-150380;Parent=PASSSERD05162.4;de=true;minCov=122;pc=1
4	AnnotationFinalizer_	five_prime_UTR	10101271	10101279	.	-	.	ID=five_prime_utr-18782;Parent=PASSSERD05162.4
4	AnnotationFinalizer_	five_prime_UTR	10105518	10105840	.	-	.	ID=five_prime_utr-18781;Parent=PASSSERD05162.4
4	AnnotationFinalizer_	three_prime_UTR	10076345	10082671	.	-	.	ID=three_prime_utr-15456;Parent=PASSSERD05162.4
4	GAF	gene	10107672	10143664	.	-	.	ID=PASSSERD05163;combinedEvidence=4;complete=3;maxEvidence=4;maxTie=1.0;transcripts=3
4	GeMoMa	mRNA	10107672	10143664	1555	-	.	ID=PASSSERD05163.1;Parent=PASSSERD05163;aa=542;alternative="onychos_gene-MGAT4B,passerold_gene:ENSPDOG00000001739,pyrgi_gene-MGAT4B";avgCov=409.1236;bestScore=2847;ce=15;evidence=4;iAA=0.5578;lpm=17;maxGap=6;maxScore=2847;minCov=0;minSplitReads=0;nps=0;oldID=montanus_rna-XM_039701590.1_R2;pAA=0.713;prediction=2;raa=547;rce=15;ref-gene=montanus_gene-MGAT4B;start=M;stop=*;sumWeight=3.6;tae=0.9286;tde=1;tie=0.9286;tpc=0.9932
4	GeMoMa	exon	10107672	10108764	.	-	.	ID=nbis-exon-164188;Parent=PASSSERD05163.1;de=true;minCov=0;pc=0.8791
4	GeMoMa	exon	10110016	10110128	.	-	.	ID=nbis-exon-164189;Parent=PASSSERD05163.1;de=true;minCov=0;pc=0.8791
4	GeMoMa	exon	10111116	10111194	.	-	.	ID=nbis-exon-164190;Parent=PASSSERD05163.1;de=true;minCov=0;pc=0.8791
4	GeMoMa	exon	10111302	10111380	.	-	.	ID=nbis-exon-164191;Parent=PASSSERD05163.1;de=true;minCov=0;pc=0.8791
4	GeMoMa	exon	10113046	10113239	.	-	.	ID=nbis-exon-164192;Parent=PASSSERD05163.1;de=true;minCov=0;pc=0.8791
4	GeMoMa	exon	10114079	10114186	.	-	.	ID=nbis-exon-164193;Parent=PASSSERD05163.1;de=true;minCov=0;pc=0.8791
4	GeMoMa	exon	10118172	10118302	.	-	.	ID=nbis-exon-164194;Parent=PASSSERD05163.1;de=true;minCov=0;pc=0.8791
4	GeMoMa	exon	10118855	10118966	.	-	.	ID=nbis-exon-164195;Parent=PASSSERD05163.1;de=true;minCov=0;pc=0.8791
4	GeMoMa	exon	10123699	10123774	.	-	.	ID=nbis-exon-164196;Parent=PASSSERD05163.1;de=true;minCov=0;pc=0.8791
4	GeMoMa	exon	10125080	10125193	.	-	.	ID=nbis-exon-164197;Parent=PASSSERD05163.1;de=true;minCov=0;pc=0.8791
4	GeMoMa	exon	10126999	10127045	.	-	.	ID=nbis-exon-164198;Parent=PASSSERD05163.1;de=true;minCov=0;pc=0.8791
4	GeMoMa	exon	10129228	10129361	.	-	.	ID=nbis-exon-164199;Parent=PASSSERD05163.1;de=true;minCov=0;pc=0.8791
4	GeMoMa	exon	10131071	10131211	.	-	.	ID=nbis-exon-164200;Parent=PASSSERD05163.1;de=true;minCov=0;pc=0.8791
4	GeMoMa	exon	10133360	10133521	.	-	.	ID=nbis-exon-164201;Parent=PASSSERD05163.1;de=true;minCov=0;pc=0.8791
4	GeMoMa	exon	10143574	10143664	.	-	.	ID=nbis-exon-164202;Parent=PASSSERD05163.1;de=true;minCov=0;pc=0.8791
4	GeMoMa	CDS	10108720	10108764	.	-	0	ID=cds-150408;Parent=PASSSERD05163.1;ae=false;minCov=11;pc=1
4	GeMoMa	CDS	10110016	10110128	.	-	2	ID=cds-150407;Parent=PASSSERD05163.1;ae=true;de=true;minCov=457;pc=1
4	GeMoMa	CDS	10111116	10111194	.	-	0	ID=cds-150406;Parent=PASSSERD05163.1;ae=true;de=true;minCov=528;pc=1
4	GeMoMa	CDS	10111302	10111380	.	-	1	ID=cds-150405;Parent=PASSSERD05163.1;ae=true;de=true;minCov=460;pc=1
4	GeMoMa	CDS	10113046	10113239	.	-	0	ID=cds-150404;Parent=PASSSERD05163.1;ae=true;de=true;minCov=427;pc=1
4	GeMoMa	CDS	10114079	10114186	.	-	0	ID=cds-150403;Parent=PASSSERD05163.1;ae=true;de=true;minCov=398;pc=1
4	GeMoMa	CDS	10118172	10118302	.	-	2	ID=cds-150402;Parent=PASSSERD05163.1;ae=true;de=true;minCov=390;pc=1
4	GeMoMa	CDS	10118855	10118966	.	-	0	ID=cds-150401;Parent=PASSSERD05163.1;ae=true;de=true;minCov=382;pc=1
4	GeMoMa	CDS	10123699	10123774	.	-	1	ID=cds-150400;Parent=PASSSERD05163.1;ae=true;de=true;minCov=429;pc=1
4	GeMoMa	CDS	10125080	10125193	.	-	1	ID=cds-150399;Parent=PASSSERD05163.1;ae=true;de=true;minCov=394;pc=1
4	GeMoMa	CDS	10126999	10127045	.	-	0	ID=cds-150398;Parent=PASSSERD05163.1;ae=true;de=true;minCov=451;pc=1
4	GeMoMa	CDS	10129228	10129361	.	-	2	ID=cds-150397;Parent=PASSSERD05163.1;ae=true;de=true;minCov=401;pc=1
4	GeMoMa	CDS	10131071	10131211	.	-	2	ID=cds-150396;Parent=PASSSERD05163.1;ae=true;de=true;minCov=349;pc=1
4	GeMoMa	CDS	10133360	10133521	.	-	2	ID=cds-150395;Parent=PASSSERD05163.1;ae=true;de=true;minCov=89;pc=1
4	GeMoMa	CDS	10143574	10143664	.	-	0	ID=cds-150394;Parent=PASSSERD05163.1;de=true;minCov=0;pc=0.8791
4	AnnotationFinalizer_	three_prime_UTR	10107672	10108719	.	-	.	ID=three_prime_utr-15457;Parent=PASSSERD05163.1
4	GeMoMa	mRNA	10107672	10143664	2774	-	.	ID=PASSSERD05163.2;Parent=PASSSERD05163;aa=536;alternative="onychos_gene-MGAT4D,pyrgi_gene-MGAT4D";avgCov=420.4478;bestScore=2774;ce=15;evidence=3;iAA=0.9869;lpm=303;maxGap=0;maxScore=2804;minCov=0;minSplitReads=81;nps=0;oldID=montanus_rna-XM_039696142.1_R0;pAA=0.9925;prediction=0;raa=536;rce=15;ref-gene=montanus_gene-MGAT4D;start=M;stop=*;sumWeight=2.8;tae=1;tde=1;tie=1;tpc=0.9932
4	GeMoMa	exon	10107672	10109502	.	-	.	ID=nbis-exon-164203;Parent=PASSSERD05163.2;de=true;minCov=0;pc=0.8791
4	GeMoMa	exon	10110016	10110128	.	-	.	ID=nbis-exon-164204;Parent=PASSSERD05163.2;de=true;minCov=0;pc=0.8791
4	GeMoMa	exon	10111116	10111194	.	-	.	ID=nbis-exon-164205;Parent=PASSSERD05163.2;de=true;minCov=0;pc=0.8791
4	GeMoMa	exon	10111302	10111380	.	-	.	ID=nbis-exon-164206;Parent=PASSSERD05163.2;de=true;minCov=0;pc=0.8791
4	GeMoMa	exon	10113046	10113239	.	-	.	ID=nbis-exon-164207;Parent=PASSSERD05163.2;de=true;minCov=0;pc=0.8791
4	GeMoMa	exon	10114079	10114186	.	-	.	ID=nbis-exon-164208;Parent=PASSSERD05163.2;de=true;minCov=0;pc=0.8791
4	GeMoMa	exon	10118172	10118302	.	-	.	ID=nbis-exon-164209;Parent=PASSSERD05163.2;de=true;minCov=0;pc=0.8791
4	GeMoMa	exon	10118855	10118966	.	-	.	ID=nbis-exon-164210;Parent=PASSSERD05163.2;de=true;minCov=0;pc=0.8791
4	GeMoMa	exon	10123699	10123774	.	-	.	ID=nbis-exon-164211;Parent=PASSSERD05163.2;de=true;minCov=0;pc=0.8791
4	GeMoMa	exon	10125080	10125193	.	-	.	ID=nbis-exon-164212;Parent=PASSSERD05163.2;de=true;minCov=0;pc=0.8791
4	GeMoMa	exon	10126999	10127045	.	-	.	ID=nbis-exon-164213;Parent=PASSSERD05163.2;de=true;minCov=0;pc=0.8791
4	GeMoMa	exon	10129228	10129361	.	-	.	ID=nbis-exon-164214;Parent=PASSSERD05163.2;de=true;minCov=0;pc=0.8791
4	GeMoMa	exon	10131071	10131211	.	-	.	ID=nbis-exon-164215;Parent=PASSSERD05163.2;de=true;minCov=0;pc=0.8791
4	GeMoMa	exon	10133360	10133521	.	-	.	ID=nbis-exon-164216;Parent=PASSSERD05163.2;de=true;minCov=0;pc=0.8791
4	GeMoMa	exon	10143574	10143664	.	-	.	ID=nbis-exon-164217;Parent=PASSSERD05163.2;de=true;minCov=0;pc=0.8791
4	GeMoMa	CDS	10109476	10109502	.	-	0	ID=cds-150423;Parent=PASSSERD05163.2;ae=true;minCov=376;pc=1
4	GeMoMa	CDS	10110016	10110128	.	-	2	ID=cds-150422;Parent=PASSSERD05163.2;ae=true;de=true;minCov=457;pc=1
4	GeMoMa	CDS	10111116	10111194	.	-	0	ID=cds-150421;Parent=PASSSERD05163.2;ae=true;de=true;minCov=528;pc=1
4	GeMoMa	CDS	10111302	10111380	.	-	1	ID=cds-150420;Parent=PASSSERD05163.2;ae=true;de=true;minCov=460;pc=1
4	GeMoMa	CDS	10113046	10113239	.	-	0	ID=cds-150419;Parent=PASSSERD05163.2;ae=true;de=true;minCov=427;pc=1
4	GeMoMa	CDS	10114079	10114186	.	-	0	ID=cds-150418;Parent=PASSSERD05163.2;ae=true;de=true;minCov=398;pc=1
4	GeMoMa	CDS	10118172	10118302	.	-	2	ID=cds-150417;Parent=PASSSERD05163.2;ae=true;de=true;minCov=390;pc=1
4	GeMoMa	CDS	10118855	10118966	.	-	0	ID=cds-150416;Parent=PASSSERD05163.2;ae=true;de=true;minCov=382;pc=1
4	GeMoMa	CDS	10123699	10123774	.	-	1	ID=cds-150415;Parent=PASSSERD05163.2;ae=true;de=true;minCov=429;pc=1
4	GeMoMa	CDS	10125080	10125193	.	-	1	ID=cds-150414;Parent=PASSSERD05163.2;ae=true;de=true;minCov=394;pc=1
4	GeMoMa	CDS	10126999	10127045	.	-	0	ID=cds-150413;Parent=PASSSERD05163.2;ae=true;de=true;minCov=451;pc=1
4	GeMoMa	CDS	10129228	10129361	.	-	2	ID=cds-150412;Parent=PASSSERD05163.2;ae=true;de=true;minCov=401;pc=1
4	GeMoMa	CDS	10131071	10131211	.	-	2	ID=cds-150411;Parent=PASSSERD05163.2;ae=true;de=true;minCov=349;pc=1
4	GeMoMa	CDS	10133360	10133521	.	-	2	ID=cds-150410;Parent=PASSSERD05163.2;ae=true;de=true;minCov=89;pc=1
4	GeMoMa	CDS	10143574	10143664	.	-	0	ID=cds-150409;Parent=PASSSERD05163.2;de=true;minCov=0;pc=0.8791
4	AnnotationFinalizer_	three_prime_UTR	10107672	10109475	.	-	.	ID=three_prime_utr-15458;Parent=PASSSERD05163.2
4	GeMoMa	mRNA	10107672	10143664	1440	-	.	ID=PASSSERD05163.3;Parent=PASSSERD05163;aa=577;avgCov=385.1976;bestScore=2880;ce=14;evidence=1;iAA=0.5102;lpm=22;maxGap=16;maxScore=2880;minCov=0;minSplitReads=81;nps=0;oldID=passerold_transcript:ENSPDOT00000005691_R2;pAA=0.6741;prediction=2;raa=555;rce=14;ref-gene=passerold_gene:ENSPDOG00000003822;start=M;stop=*;sumWeight=0.8;tae=1;tde=1;tie=1;tpc=0.9936
4	GeMoMa	exon	10107672	10110128	.	-	.	ID=nbis-exon-164218;Parent=PASSSERD05163.3;de=true;minCov=0;pc=0.8791
4	GeMoMa	exon	10111116	10111194	.	-	.	ID=nbis-exon-164219;Parent=PASSSERD05163.3;de=true;minCov=0;pc=0.8791
4	GeMoMa	exon	10111302	10111380	.	-	.	ID=nbis-exon-164220;Parent=PASSSERD05163.3;de=true;minCov=0;pc=0.8791
4	GeMoMa	exon	10113046	10113239	.	-	.	ID=nbis-exon-164221;Parent=PASSSERD05163.3;de=true;minCov=0;pc=0.8791
4	GeMoMa	exon	10114079	10114186	.	-	.	ID=nbis-exon-164222;Parent=PASSSERD05163.3;de=true;minCov=0;pc=0.8791
4	GeMoMa	exon	10118172	10118302	.	-	.	ID=nbis-exon-164223;Parent=PASSSERD05163.3;de=true;minCov=0;pc=0.8791
4	GeMoMa	exon	10118855	10118966	.	-	.	ID=nbis-exon-164224;Parent=PASSSERD05163.3;de=true;minCov=0;pc=0.8791
4	GeMoMa	exon	10123699	10123774	.	-	.	ID=nbis-exon-164225;Parent=PASSSERD05163.3;de=true;minCov=0;pc=0.8791
4	GeMoMa	exon	10125080	10125193	.	-	.	ID=nbis-exon-164226;Parent=PASSSERD05163.3;de=true;minCov=0;pc=0.8791
4	GeMoMa	exon	10126999	10127045	.	-	.	ID=nbis-exon-164227;Parent=PASSSERD05163.3;de=true;minCov=0;pc=0.8791
4	GeMoMa	exon	10129228	10129361	.	-	.	ID=nbis-exon-164228;Parent=PASSSERD05163.3;de=true;minCov=0;pc=0.8791
4	GeMoMa	exon	10131071	10131211	.	-	.	ID=nbis-exon-164229;Parent=PASSSERD05163.3;de=true;minCov=0;pc=0.8791
4	GeMoMa	exon	10133360	10133521	.	-	.	ID=nbis-exon-164230;Parent=PASSSERD05163.3;de=true;minCov=0;pc=0.8791
4	GeMoMa	exon	10143574	10143664	.	-	.	ID=nbis-exon-164231;Parent=PASSSERD05163.3;de=true;minCov=0;pc=0.8791
4	GeMoMa	CDS	10109866	10110128	.	-	2	ID=cds-150437;Parent=PASSSERD05163.3;ae=true;minCov=12;pc=1
4	GeMoMa	CDS	10111116	10111194	.	-	0	ID=cds-150436;Parent=PASSSERD05163.3;ae=true;de=true;minCov=528;pc=1
4	GeMoMa	CDS	10111302	10111380	.	-	1	ID=cds-150435;Parent=PASSSERD05163.3;ae=true;de=true;minCov=460;pc=1
4	GeMoMa	CDS	10113046	10113239	.	-	0	ID=cds-150434;Parent=PASSSERD05163.3;ae=true;de=true;minCov=427;pc=1
4	GeMoMa	CDS	10114079	10114186	.	-	0	ID=cds-150433;Parent=PASSSERD05163.3;ae=true;de=true;minCov=398;pc=1
4	GeMoMa	CDS	10118172	10118302	.	-	2	ID=cds-150432;Parent=PASSSERD05163.3;ae=true;de=true;minCov=390;pc=1
4	GeMoMa	CDS	10118855	10118966	.	-	0	ID=cds-150431;Parent=PASSSERD05163.3;ae=true;de=true;minCov=382;pc=1
4	GeMoMa	CDS	10123699	10123774	.	-	1	ID=cds-150430;Parent=PASSSERD05163.3;ae=true;de=true;minCov=429;pc=1
4	GeMoMa	CDS	10125080	10125193	.	-	1	ID=cds-150429;Parent=PASSSERD05163.3;ae=true;de=true;minCov=394;pc=1
4	GeMoMa	CDS	10126999	10127045	.	-	0	ID=cds-150428;Parent=PASSSERD05163.3;ae=true;de=true;minCov=451;pc=1
4	GeMoMa	CDS	10129228	10129361	.	-	2	ID=cds-150427;Parent=PASSSERD05163.3;ae=true;de=true;minCov=401;pc=1
4	GeMoMa	CDS	10131071	10131211	.	-	2	ID=cds-150426;Parent=PASSSERD05163.3;ae=true;de=true;minCov=349;pc=1
4	GeMoMa	CDS	10133360	10133521	.	-	2	ID=cds-150425;Parent=PASSSERD05163.3;ae=true;de=true;minCov=89;pc=1
4	GeMoMa	CDS	10143574	10143664	.	-	0	ID=cds-150424;Parent=PASSSERD05163.3;de=true;minCov=0;pc=0.8791
4	AnnotationFinalizer_	three_prime_UTR	10107672	10109865	.	-	.	ID=three_prime_utr-15459;Parent=PASSSERD05163.3
4	GAF	gene	10149722	10168433	.	+	.	ID=PASSSERD05164;combinedEvidence=4;complete=3;maxEvidence=4;maxTie=1.0;transcripts=3
4	GeMoMa	mRNA	10149722	10160479	1588	+	.	ID=PASSSERD05164.1;Parent=PASSSERD05164;aa=298;alternative="montanus_gene-ELMOD2,onychos_gene-ELMOD2,pyrgi_gene-ELMOD2";avgCov=1204.5861;bestScore=1588;ce=8;evidence=4;iAA=1;lpm=298;maxGap=0;maxScore=1588;minCov=134;minSplitReads=410;nps=0;oldID=passerold_transcript:ENSPDOT00000016966_R0;pAA=1;prediction=0;raa=298;rce=8;ref-gene=passerold_gene:ENSPDOG00000011252;start=M;stop=*;sumWeight=3.6;tae=1;tde=1;tie=1;tpc=1
4	GeMoMa	exon	10149722	10149919	.	+	.	ID=nbis-exon-164232;Parent=PASSSERD05164.1;de=true;minCov=134;pc=1
4	GeMoMa	exon	10151028	10151056	.	+	.	ID=nbis-exon-164233;Parent=PASSSERD05164.1;de=true;minCov=134;pc=1
4	GeMoMa	exon	10151641	10151735	.	+	.	ID=nbis-exon-164234;Parent=PASSSERD05164.1;de=true;minCov=134;pc=1
4	GeMoMa	exon	10152476	10152605	.	+	.	ID=nbis-exon-164235;Parent=PASSSERD05164.1;de=true;minCov=134;pc=1
4	GeMoMa	exon	10153424	10153557	.	+	.	ID=nbis-exon-164236;Parent=PASSSERD05164.1;de=true;minCov=134;pc=1
4	GeMoMa	exon	10154107	10154175	.	+	.	ID=nbis-exon-164237;Parent=PASSSERD05164.1;de=true;minCov=134;pc=1
4	GeMoMa	exon	10154937	10155070	.	+	.	ID=nbis-exon-164238;Parent=PASSSERD05164.1;de=true;minCov=134;pc=1
4	GeMoMa	exon	10155431	10160479	.	+	.	ID=nbis-exon-164239;Parent=PASSSERD05164.1;de=true;minCov=134;pc=1
4	GeMoMa	CDS	10149775	10149919	.	+	0	ID=cds-150438;Parent=PASSSERD05164.1;de=true;minCov=134;pc=1
4	GeMoMa	CDS	10151028	10151056	.	+	2	ID=cds-150439;Parent=PASSSERD05164.1;ae=true;de=true;minCov=462;pc=1
4	GeMoMa	CDS	10151641	10151735	.	+	0	ID=cds-150440;Parent=PASSSERD05164.1;ae=true;de=true;minCov=658;pc=1
4	GeMoMa	CDS	10152476	10152605	.	+	1	ID=cds-150441;Parent=PASSSERD05164.1;ae=true;de=true;minCov=1152;pc=1
4	GeMoMa	CDS	10153424	10153557	.	+	0	ID=cds-150442;Parent=PASSSERD05164.1;ae=true;de=true;minCov=1389;pc=1
4	GeMoMa	CDS	10154107	10154175	.	+	1	ID=cds-150443;Parent=PASSSERD05164.1;ae=true;de=true;minCov=1391;pc=1
4	GeMoMa	CDS	10154937	10155070	.	+	1	ID=cds-150444;Parent=PASSSERD05164.1;ae=true;de=true;minCov=1486;pc=1
4	GeMoMa	CDS	10155431	10155588	.	+	2	ID=cds-150445;Parent=PASSSERD05164.1;ae=true;minCov=1035;pc=1
4	AnnotationFinalizer_	five_prime_UTR	10149722	10149774	.	+	.	ID=five_prime_utr-18783;Parent=PASSSERD05164.1
4	AnnotationFinalizer_	three_prime_UTR	10155589	10160479	.	+	.	ID=three_prime_utr-15460;Parent=PASSSERD05164.1
4	GeMoMa	mRNA	10149722	10160479	730	+	.	ID=PASSSERD05164.2;Parent=PASSSERD05164;aa=321;alternative="montanus_gene-ELMOD1,onychos_gene-ELMOD1,pyrgi_gene-ELMOD1";avgCov=1118.4912;bestScore=1715;ce=9;evidence=4;iAA=0.474;lpm=26;maxGap=5;maxScore=1715;minCov=3;minSplitReads=0;nps=0;oldID=passerold_transcript:ENSPDOT00000013281_R1;pAA=0.685;prediction=1;raa=321;rce=9;ref-gene=passerold_gene:ENSPDOG00000008926;start=M;stop=*;sumWeight=3.6;tae=0.875;tde=0.875;tie=0.75;tpc=1
4	GeMoMa	exon	10149722	10149919	.	+	.	ID=nbis-exon-164240;Parent=PASSSERD05164.2;de=true;minCov=134;pc=1
4	GeMoMa	exon	10151028	10151056	.	+	.	ID=nbis-exon-164241;Parent=PASSSERD05164.2;de=true;minCov=134;pc=1
4	GeMoMa	exon	10151641	10151735	.	+	.	ID=nbis-exon-164242;Parent=PASSSERD05164.2;de=true;minCov=134;pc=1
4	GeMoMa	exon	10152476	10152605	.	+	.	ID=nbis-exon-164243;Parent=PASSSERD05164.2;de=true;minCov=134;pc=1
4	GeMoMa	exon	10153424	10153557	.	+	.	ID=nbis-exon-164244;Parent=PASSSERD05164.2;de=true;minCov=134;pc=1
4	GeMoMa	exon	10154107	10154175	.	+	.	ID=nbis-exon-164245;Parent=PASSSERD05164.2;de=true;minCov=134;pc=1
4	GeMoMa	exon	10154327	10154395	.	+	.	ID=nbis-exon-164246;Parent=PASSSERD05164.2;de=true;minCov=134;pc=1
4	GeMoMa	exon	10154937	10155070	.	+	.	ID=nbis-exon-164247;Parent=PASSSERD05164.2;de=true;minCov=134;pc=1
4	GeMoMa	exon	10155431	10160479	.	+	.	ID=nbis-exon-164248;Parent=PASSSERD05164.2;de=true;minCov=134;pc=1
4	GeMoMa	CDS	10149775	10149919	.	+	0	ID=cds-150446;Parent=PASSSERD05164.2;de=true;minCov=134;pc=1
4	GeMoMa	CDS	10151028	10151056	.	+	2	ID=cds-150447;Parent=PASSSERD05164.2;ae=true;de=true;minCov=462;pc=1
4	GeMoMa	CDS	10151641	10151735	.	+	0	ID=cds-150448;Parent=PASSSERD05164.2;ae=true;de=true;minCov=658;pc=1
4	GeMoMa	CDS	10152476	10152605	.	+	1	ID=cds-150449;Parent=PASSSERD05164.2;ae=true;de=true;minCov=1152;pc=1
4	GeMoMa	CDS	10153424	10153557	.	+	0	ID=cds-150450;Parent=PASSSERD05164.2;ae=true;de=true;minCov=1389;pc=1
4	GeMoMa	CDS	10154107	10154175	.	+	1	ID=cds-150451;Parent=PASSSERD05164.2;ae=true;de=true;minCov=1391;pc=1
4	GeMoMa	CDS	10154327	10154395	.	+	1	ID=cds-150452;Parent=PASSSERD05164.2;ae=false;de=false;minCov=3;pc=1
4	GeMoMa	CDS	10154937	10155070	.	+	1	ID=cds-150453;Parent=PASSSERD05164.2;ae=true;de=true;minCov=1486;pc=1
4	GeMoMa	CDS	10155431	10155588	.	+	2	ID=cds-150454;Parent=PASSSERD05164.2;ae=true;minCov=1035;pc=1
4	AnnotationFinalizer_	five_prime_UTR	10149722	10149774	.	+	.	ID=five_prime_utr-18784;Parent=PASSSERD05164.2
4	AnnotationFinalizer_	three_prime_UTR	10155589	10160479	.	+	.	ID=three_prime_utr-15461;Parent=PASSSERD05164.2
4	GeMoMa	mRNA	10149722	10168433	1411	+	.	ID=PASSSERD05164.3;Parent=PASSSERD05164;aa=267;avgCov=1068.1923;bestScore=1411;ce=8;evidence=1;iAA=0.9925;lpm=205;maxGap=0;maxScore=1420;minCov=33;minSplitReads=33;nps=0;oldID=montanus_rna-XM_039696133.1_R0;pAA=0.9925;prediction=0;raa=267;rce=8;ref-gene=montanus_gene-ELMOD2;start=M;stop=*;sumWeight=0.8;tae=1;tde=1;tie=1;tpc=1
4	GeMoMa	exon	10149722	10149919	.	+	.	ID=nbis-exon-164249;Parent=PASSSERD05164.3;de=true;minCov=134;pc=1
4	GeMoMa	exon	10151028	10151056	.	+	.	ID=nbis-exon-164250;Parent=PASSSERD05164.3;de=true;minCov=134;pc=1
4	GeMoMa	exon	10151641	10151735	.	+	.	ID=nbis-exon-164251;Parent=PASSSERD05164.3;de=true;minCov=134;pc=1
4	GeMoMa	exon	10152476	10152605	.	+	.	ID=nbis-exon-164252;Parent=PASSSERD05164.3;de=true;minCov=134;pc=1
4	GeMoMa	exon	10153424	10153557	.	+	.	ID=nbis-exon-164253;Parent=PASSSERD05164.3;de=true;minCov=134;pc=1
4	GeMoMa	exon	10154107	10154175	.	+	.	ID=nbis-exon-164254;Parent=PASSSERD05164.3;de=true;minCov=134;pc=1
4	GeMoMa	exon	10154937	10155070	.	+	.	ID=nbis-exon-164255;Parent=PASSSERD05164.3;de=true;minCov=134;pc=1
4	GeMoMa	exon	10162656	10162725	.	+	.	ID=nbis-exon-164256;Parent=PASSSERD05164.3;de=true;minCov=134;pc=1
4	GeMoMa	exon	10165599	10168433	.	+	.	ID=nbis-exon-164257;Parent=PASSSERD05164.3;de=true;minCov=134;pc=1
4	GeMoMa	CDS	10149775	10149919	.	+	0	ID=cds-150455;Parent=PASSSERD05164.3;de=true;minCov=134;pc=1
4	GeMoMa	CDS	10151028	10151056	.	+	2	ID=cds-150456;Parent=PASSSERD05164.3;ae=true;de=true;minCov=462;pc=1
4	GeMoMa	CDS	10151641	10151735	.	+	0	ID=cds-150457;Parent=PASSSERD05164.3;ae=true;de=true;minCov=658;pc=1
4	GeMoMa	CDS	10152476	10152605	.	+	1	ID=cds-150458;Parent=PASSSERD05164.3;ae=true;de=true;minCov=1152;pc=1
4	GeMoMa	CDS	10153424	10153557	.	+	0	ID=cds-150459;Parent=PASSSERD05164.3;ae=true;de=true;minCov=1389;pc=1
4	GeMoMa	CDS	10154107	10154175	.	+	1	ID=cds-150460;Parent=PASSSERD05164.3;ae=true;de=true;minCov=1391;pc=1
4	GeMoMa	CDS	10154937	10155070	.	+	1	ID=cds-150461;Parent=PASSSERD05164.3;ae=true;de=true;minCov=1486;pc=1
4	GeMoMa	CDS	10162656	10162720	.	+	2	ID=cds-150462;Parent=PASSSERD05164.3;ae=true;minCov=33;pc=1
4	AnnotationFinalizer_	five_prime_UTR	10149722	10149774	.	+	.	ID=five_prime_utr-18785;Parent=PASSSERD05164.3
4	AnnotationFinalizer_	three_prime_UTR	10162721	10162725	.	+	.	ID=three_prime_utr-15462;Parent=PASSSERD05164.3
4	AnnotationFinalizer_	three_prime_UTR	10165599	10168433	.	+	.	ID=three_prime_utr-15463;Parent=PASSSERD05164.3
4	GAF	gene	10163520	10199480	.	-	.	ID=PASSSERD05165;combinedEvidence=1;complete=2;maxEvidence=1;maxTie=1.0;transcripts=2
4	GeMoMa	mRNA	10163520	10191570	3475	-	.	ID=PASSSERD05165.2;Parent=PASSSERD05165;aa=1130;avgCov=118.5979;bestScore=5697;ce=17;evidence=1;iAA=0.6264;lpm=39;maxGap=36;maxScore=5697;minCov=0;minSplitReads=4;nps=0;oldID=passerold_transcript:ENSPDOT00000004536_R1;pAA=0.7454;prediction=1;raa=1095;rce=18;ref-gene=passerold_gene:ENSPDOG00000002053;start=M;stop=*;sumWeight=0.8;tae=1;tde=1;tie=1;tpc=0.992
4	GeMoMa	exon	10163520	10166059	.	-	.	ID=nbis-exon-164276;Parent=PASSSERD05165.2;de=true;minCov=0;pc=0.8945
4	GeMoMa	exon	10166990	10167090	.	-	.	ID=nbis-exon-164277;Parent=PASSSERD05165.2;de=true;minCov=0;pc=0.8945
4	GeMoMa	exon	10167937	10168023	.	-	.	ID=nbis-exon-164278;Parent=PASSSERD05165.2;de=true;minCov=0;pc=0.8945
4	GeMoMa	exon	10169263	10169328	.	-	.	ID=nbis-exon-164279;Parent=PASSSERD05165.2;de=true;minCov=0;pc=0.8945
4	GeMoMa	exon	10172414	10172654	.	-	.	ID=nbis-exon-164280;Parent=PASSSERD05165.2;de=true;minCov=0;pc=0.8945
4	GeMoMa	exon	10173982	10174050	.	-	.	ID=nbis-exon-164281;Parent=PASSSERD05165.2;de=true;minCov=0;pc=0.8945
4	GeMoMa	exon	10174166	10174264	.	-	.	ID=nbis-exon-164282;Parent=PASSSERD05165.2;de=true;minCov=0;pc=0.8945
4	GeMoMa	exon	10177740	10177869	.	-	.	ID=nbis-exon-164283;Parent=PASSSERD05165.2;de=true;minCov=0;pc=0.8945
4	GeMoMa	exon	10178553	10178838	.	-	.	ID=nbis-exon-164284;Parent=PASSSERD05165.2;de=true;minCov=0;pc=0.8945
4	GeMoMa	exon	10179749	10179866	.	-	.	ID=nbis-exon-164285;Parent=PASSSERD05165.2;de=true;minCov=0;pc=0.8945
4	GeMoMa	exon	10181305	10181519	.	-	.	ID=nbis-exon-164286;Parent=PASSSERD05165.2;de=true;minCov=0;pc=0.8945
4	GeMoMa	exon	10182997	10183147	.	-	.	ID=nbis-exon-164287;Parent=PASSSERD05165.2;de=true;minCov=0;pc=0.8945
4	GeMoMa	exon	10184215	10184385	.	-	.	ID=nbis-exon-164288;Parent=PASSSERD05165.2;de=true;minCov=0;pc=0.8945
4	GeMoMa	exon	10185783	10185989	.	-	.	ID=nbis-exon-164289;Parent=PASSSERD05165.2;de=true;minCov=0;pc=0.8945
4	GeMoMa	exon	10188756	10188963	.	-	.	ID=nbis-exon-164290;Parent=PASSSERD05165.2;de=true;minCov=0;pc=0.8945
4	GeMoMa	exon	10190078	10190339	.	-	.	ID=nbis-exon-164291;Parent=PASSSERD05165.2;de=true;minCov=0;pc=0.8945
4	GeMoMa	exon	10191315	10191570	.	-	.	ID=nbis-exon-164292;Parent=PASSSERD05165.2;de=true;minCov=0;pc=0.8945
4	GeMoMa	CDS	10165337	10166059	.	-	0	ID=cds-150497;Parent=PASSSERD05165.2;ae=true;minCov=56;pc=1
4	GeMoMa	CDS	10166990	10167090	.	-	2	ID=cds-150496;Parent=PASSSERD05165.2;ae=true;de=true;minCov=142;pc=1
4	GeMoMa	CDS	10167937	10168023	.	-	2	ID=cds-150495;Parent=PASSSERD05165.2;ae=true;de=true;minCov=152;pc=1
4	GeMoMa	CDS	10169263	10169328	.	-	2	ID=cds-150494;Parent=PASSSERD05165.2;ae=true;de=true;minCov=118;pc=1
4	GeMoMa	CDS	10172414	10172654	.	-	0	ID=cds-150493;Parent=PASSSERD05165.2;ae=true;de=true;minCov=54;pc=1
4	GeMoMa	CDS	10173982	10174050	.	-	0	ID=cds-150492;Parent=PASSSERD05165.2;ae=true;de=true;minCov=98;pc=1
4	GeMoMa	CDS	10174166	10174264	.	-	0	ID=cds-150491;Parent=PASSSERD05165.2;ae=true;de=true;minCov=141;pc=1
4	GeMoMa	CDS	10177740	10177869	.	-	1	ID=cds-150490;Parent=PASSSERD05165.2;ae=true;de=true;minCov=106;pc=1
4	GeMoMa	CDS	10178553	10178838	.	-	2	ID=cds-150489;Parent=PASSSERD05165.2;ae=true;de=true;minCov=99;pc=1
4	GeMoMa	CDS	10179749	10179866	.	-	0	ID=cds-150488;Parent=PASSSERD05165.2;ae=true;de=true;minCov=83;pc=1
4	GeMoMa	CDS	10181305	10181519	.	-	2	ID=cds-150487;Parent=PASSSERD05165.2;ae=true;de=true;minCov=81;pc=1
4	GeMoMa	CDS	10182997	10183147	.	-	0	ID=cds-150486;Parent=PASSSERD05165.2;ae=true;de=true;minCov=128;pc=1
4	GeMoMa	CDS	10184215	10184385	.	-	0	ID=cds-150485;Parent=PASSSERD05165.2;ae=true;de=true;minCov=125;pc=1
4	GeMoMa	CDS	10185783	10185989	.	-	0	ID=cds-150484;Parent=PASSSERD05165.2;ae=true;de=true;minCov=106;pc=1
4	GeMoMa	CDS	10188756	10188963	.	-	1	ID=cds-150483;Parent=PASSSERD05165.2;ae=true;de=true;minCov=83;pc=1
4	GeMoMa	CDS	10190078	10190339	.	-	2	ID=cds-150482;Parent=PASSSERD05165.2;ae=true;de=true;minCov=104;pc=1
4	GeMoMa	CDS	10191315	10191570	.	-	0	ID=cds-150481;Parent=PASSSERD05165.2;de=true;minCov=0;pc=0.8945
4	AnnotationFinalizer_	three_prime_UTR	10163520	10165336	.	-	.	ID=three_prime_utr-15465;Parent=PASSSERD05165.2
4	GeMoMa	mRNA	10163520	10199480	5737	-	.	ID=PASSSERD05165.1;Parent=PASSSERD05165;aa=1184;avgCov=114.3865;bestScore=5737;ce=18;evidence=1;iAA=0.9571;lpm=473;maxGap=26;maxScore=5985;minCov=2;minSplitReads=0;nps=0;oldID=passerold_transcript:ENSPDOT00000018744_R0;pAA=0.9605;prediction=0;raa=1152;rce=19;ref-gene=passerold_gene:ENSPDOG00000011320;start=M;stop=*;sumWeight=0.8;tae=0.8824;tde=0.9412;tie=0.8824;tpc=1
4	GeMoMa	exon	10163520	10166059	.	-	.	ID=nbis-exon-164258;Parent=PASSSERD05165.1;de=false;minCov=2;pc=1
4	GeMoMa	exon	10166990	10167153	.	-	.	ID=nbis-exon-164259;Parent=PASSSERD05165.1;de=false;minCov=2;pc=1
4	GeMoMa	exon	10172414	10172654	.	-	.	ID=nbis-exon-164260;Parent=PASSSERD05165.1;de=false;minCov=2;pc=1
4	GeMoMa	exon	10173982	10174050	.	-	.	ID=nbis-exon-164261;Parent=PASSSERD05165.1;de=false;minCov=2;pc=1
4	GeMoMa	exon	10174166	10174264	.	-	.	ID=nbis-exon-164262;Parent=PASSSERD05165.1;de=false;minCov=2;pc=1
4	GeMoMa	exon	10177740	10177869	.	-	.	ID=nbis-exon-164263;Parent=PASSSERD05165.1;de=false;minCov=2;pc=1
4	GeMoMa	exon	10178553	10178838	.	-	.	ID=nbis-exon-164264;Parent=PASSSERD05165.1;de=false;minCov=2;pc=1
4	GeMoMa	exon	10179749	10179866	.	-	.	ID=nbis-exon-164265;Parent=PASSSERD05165.1;de=false;minCov=2;pc=1
4	GeMoMa	exon	10181305	10181519	.	-	.	ID=nbis-exon-164266;Parent=PASSSERD05165.1;de=false;minCov=2;pc=1
4	GeMoMa	exon	10182997	10183147	.	-	.	ID=nbis-exon-164267;Parent=PASSSERD05165.1;de=false;minCov=2;pc=1
4	GeMoMa	exon	10184215	10184385	.	-	.	ID=nbis-exon-164268;Parent=PASSSERD05165.1;de=false;minCov=2;pc=1
4	GeMoMa	exon	10185783	10185989	.	-	.	ID=nbis-exon-164269;Parent=PASSSERD05165.1;de=false;minCov=2;pc=1
4	GeMoMa	exon	10188756	10188963	.	-	.	ID=nbis-exon-164270;Parent=PASSSERD05165.1;de=false;minCov=2;pc=1
4	GeMoMa	exon	10190078	10190339	.	-	.	ID=nbis-exon-164271;Parent=PASSSERD05165.1;de=false;minCov=2;pc=1
4	GeMoMa	exon	10191315	10191543	.	-	.	ID=nbis-exon-164272;Parent=PASSSERD05165.1;de=false;minCov=2;pc=1
4	GeMoMa	exon	10193185	10193303	.	-	.	ID=nbis-exon-164273;Parent=PASSSERD05165.1;de=false;minCov=2;pc=1
4	GeMoMa	exon	10198895	10199005	.	-	.	ID=nbis-exon-164274;Parent=PASSSERD05165.1;de=false;minCov=2;pc=1
4	GeMoMa	exon	10199367	10199480	.	-	.	ID=nbis-exon-164275;Parent=PASSSERD05165.1;de=false;minCov=2;pc=1
4	GeMoMa	CDS	10165337	10166059	.	-	0	ID=cds-150480;Parent=PASSSERD05165.1;ae=true;minCov=56;pc=1
4	GeMoMa	CDS	10166990	10167153	.	-	2	ID=cds-150479;Parent=PASSSERD05165.1;ae=false;de=true;minCov=53;pc=1
4	GeMoMa	CDS	10172414	10172654	.	-	0	ID=cds-150478;Parent=PASSSERD05165.1;ae=true;de=true;minCov=54;pc=1
4	GeMoMa	CDS	10173982	10174050	.	-	0	ID=cds-150477;Parent=PASSSERD05165.1;ae=true;de=true;minCov=98;pc=1
4	GeMoMa	CDS	10174166	10174264	.	-	0	ID=cds-150476;Parent=PASSSERD05165.1;ae=true;de=true;minCov=141;pc=1
4	GeMoMa	CDS	10177740	10177869	.	-	1	ID=cds-150475;Parent=PASSSERD05165.1;ae=true;de=true;minCov=106;pc=1
4	GeMoMa	CDS	10178553	10178838	.	-	2	ID=cds-150474;Parent=PASSSERD05165.1;ae=true;de=true;minCov=99;pc=1
4	GeMoMa	CDS	10179749	10179866	.	-	0	ID=cds-150473;Parent=PASSSERD05165.1;ae=true;de=true;minCov=83;pc=1
4	GeMoMa	CDS	10181305	10181519	.	-	2	ID=cds-150472;Parent=PASSSERD05165.1;ae=true;de=true;minCov=81;pc=1
4	GeMoMa	CDS	10182997	10183147	.	-	0	ID=cds-150471;Parent=PASSSERD05165.1;ae=true;de=true;minCov=128;pc=1
4	GeMoMa	CDS	10184215	10184385	.	-	0	ID=cds-150470;Parent=PASSSERD05165.1;ae=true;de=true;minCov=125;pc=1
4	GeMoMa	CDS	10185783	10185989	.	-	0	ID=cds-150469;Parent=PASSSERD05165.1;ae=true;de=true;minCov=106;pc=1
4	GeMoMa	CDS	10188756	10188963	.	-	1	ID=cds-150468;Parent=PASSSERD05165.1;ae=true;de=true;minCov=83;pc=1
4	GeMoMa	CDS	10190078	10190339	.	-	2	ID=cds-150467;Parent=PASSSERD05165.1;ae=true;de=true;minCov=104;pc=1
4	GeMoMa	CDS	10191315	10191543	.	-	0	ID=cds-150466;Parent=PASSSERD05165.1;ae=true;de=true;minCov=84;pc=1
4	GeMoMa	CDS	10193185	10193303	.	-	2	ID=cds-150465;Parent=PASSSERD05165.1;ae=true;de=true;minCov=113;pc=1
4	GeMoMa	CDS	10198895	10199005	.	-	2	ID=cds-150464;Parent=PASSSERD05165.1;ae=false;de=true;minCov=16;pc=1
4	GeMoMa	CDS	10199367	10199415	.	-	0	ID=cds-150463;Parent=PASSSERD05165.1;de=false;minCov=2;pc=1
4	AnnotationFinalizer_	five_prime_UTR	10199416	10199480	.	-	.	ID=five_prime_utr-18786;Parent=PASSSERD05165.1
4	AnnotationFinalizer_	three_prime_UTR	10163520	10165336	.	-	.	ID=three_prime_utr-15464;Parent=PASSSERD05165.1
4	GAF	gene	10247355	10356121	.	-	.	ID=PASSSERD05166;combinedEvidence=4;complete=6;maxEvidence=4;maxTie=0.6667;transcripts=6
4	GeMoMa	mRNA	10247355	10356121	2248	-	.	ID=PASSSERD05166.1;Parent=PASSSERD05166;aa=433;alternative="onychos_gene-RNF150,passerold_gene:ENSPDOG00000012436,pyrgi_gene-RNF150";avgCov=210.0931;bestScore=2248;ce=7;evidence=4;iAA=1;lpm=433;maxGap=0;maxScore=2248;minCov=72;minSplitReads=0;nps=0;oldID=montanus_rna-XM_039696128.1_R0;pAA=1;prediction=0;raa=433;rce=7;ref-gene=montanus_gene-RNF150;start=M;stop=*;sumWeight=3.6;tae=0.6667;tde=0.6667;tie=0.6667;tpc=1
4	GeMoMa	exon	10247355	10249659	.	-	.	ID=nbis-exon-164293;Parent=PASSSERD05166.1;de=false;minCov=72;pc=1
4	GeMoMa	exon	10273161	10273371	.	-	.	ID=nbis-exon-164294;Parent=PASSSERD05166.1;de=false;minCov=72;pc=1
4	GeMoMa	exon	10278949	10279045	.	-	.	ID=nbis-exon-164295;Parent=PASSSERD05166.1;de=false;minCov=72;pc=1
4	GeMoMa	exon	10285207	10285289	.	-	.	ID=nbis-exon-164296;Parent=PASSSERD05166.1;de=false;minCov=72;pc=1
4	GeMoMa	exon	10285696	10285767	.	-	.	ID=nbis-exon-164297;Parent=PASSSERD05166.1;de=false;minCov=72;pc=1
4	GeMoMa	exon	10291761	10292011	.	-	.	ID=nbis-exon-164298;Parent=PASSSERD05166.1;de=false;minCov=72;pc=1
4	GeMoMa	exon	10355641	10356121	.	-	.	ID=nbis-exon-164299;Parent=PASSSERD05166.1;de=false;minCov=72;pc=1
4	GeMoMa	CDS	10249541	10249659	.	-	2	ID=cds-150504;Parent=PASSSERD05166.1;ae=false;minCov=116;pc=1
4	GeMoMa	CDS	10273161	10273371	.	-	0	ID=cds-150503;Parent=PASSSERD05166.1;ae=true;de=false;minCov=108;pc=1
4	GeMoMa	CDS	10278949	10279045	.	-	1	ID=cds-150502;Parent=PASSSERD05166.1;ae=true;de=true;minCov=139;pc=1
4	GeMoMa	CDS	10285207	10285289	.	-	0	ID=cds-150501;Parent=PASSSERD05166.1;ae=true;de=true;minCov=163;pc=1
4	GeMoMa	CDS	10285696	10285767	.	-	0	ID=cds-150500;Parent=PASSSERD05166.1;ae=true;de=true;minCov=132;pc=1
4	GeMoMa	CDS	10291761	10292011	.	-	2	ID=cds-150499;Parent=PASSSERD05166.1;ae=false;de=true;minCov=108;pc=1
4	GeMoMa	CDS	10355641	10356106	.	-	0	ID=cds-150498;Parent=PASSSERD05166.1;de=false;minCov=72;pc=1
4	AnnotationFinalizer_	five_prime_UTR	10356107	10356121	.	-	.	ID=five_prime_utr-18787;Parent=PASSSERD05166.1
4	AnnotationFinalizer_	three_prime_UTR	10247355	10249540	.	-	.	ID=three_prime_utr-15466;Parent=PASSSERD05166.1
4	GeMoMa	mRNA	10254104	10356121	836	-	.	ID=PASSSERD05166.3;Parent=PASSSERD05166;aa=396;alternative="pyrgi_gene-RNF130";avgCov=189.5295;bestScore=2213;ce=9;evidence=2;iAA=0.4638;lpm=18;maxGap=29;maxScore=2226;minCov=0;minSplitReads=0;nps=0;oldID=onychos_rna-XM_041397538.1_R1;pAA=0.6606;prediction=1;raa=427;rce=9;ref-gene=onychos_gene-RNF130;start=M;stop=*;sumWeight=2.0;tae=0.5;tde=0.5;tie=0.5;tpc=0.968
4	GeMoMa	exon	10254104	10254141	.	-	.	ID=nbis-exon-164308;Parent=PASSSERD05166.3;de=false;minCov=149;pc=1
4	GeMoMa	exon	10258090	10258149	.	-	.	ID=nbis-exon-164309;Parent=PASSSERD05166.3;de=false;minCov=149;pc=1
4	GeMoMa	exon	10273161	10273371	.	-	.	ID=nbis-exon-164310;Parent=PASSSERD05166.3;de=false;minCov=149;pc=1
4	GeMoMa	exon	10278949	10279045	.	-	.	ID=nbis-exon-164311;Parent=PASSSERD05166.3;de=false;minCov=149;pc=1
4	GeMoMa	exon	10285207	10285289	.	-	.	ID=nbis-exon-164312;Parent=PASSSERD05166.3;de=false;minCov=149;pc=1
4	GeMoMa	exon	10285696	10285767	.	-	.	ID=nbis-exon-164313;Parent=PASSSERD05166.3;de=false;minCov=149;pc=1
4	GeMoMa	exon	10291761	10292011	.	-	.	ID=nbis-exon-164314;Parent=PASSSERD05166.3;de=false;minCov=149;pc=1
4	GeMoMa	exon	10355641	10355782	.	-	.	ID=nbis-exon-164315;Parent=PASSSERD05166.3;de=false;minCov=149;pc=1
4	GeMoMa	exon	10355861	10356121	.	-	.	ID=nbis-exon-164316;Parent=PASSSERD05166.3;de=false;minCov=149;pc=1
4	GeMoMa	CDS	10254104	10254141	.	-	2	ID=cds-150521;Parent=PASSSERD05166.3;ae=false;minCov=0;pc=0
4	GeMoMa	CDS	10258090	10258149	.	-	2	ID=cds-150520;Parent=PASSSERD05166.3;ae=false;de=false;minCov=4;pc=1
4	GeMoMa	CDS	10273161	10273371	.	-	0	ID=cds-150519;Parent=PASSSERD05166.3;ae=true;de=false;minCov=108;pc=1
4	GeMoMa	CDS	10278949	10279045	.	-	1	ID=cds-150518;Parent=PASSSERD05166.3;ae=true;de=true;minCov=139;pc=1
4	GeMoMa	CDS	10285207	10285289	.	-	0	ID=cds-150517;Parent=PASSSERD05166.3;ae=true;de=true;minCov=163;pc=1
4	GeMoMa	CDS	10285696	10285767	.	-	0	ID=cds-150516;Parent=PASSSERD05166.3;ae=true;de=true;minCov=132;pc=1
4	GeMoMa	CDS	10291761	10292011	.	-	2	ID=cds-150515;Parent=PASSSERD05166.3;ae=false;de=true;minCov=108;pc=1
4	GeMoMa	CDS	10355641	10355782	.	-	0	ID=cds-150514;Parent=PASSSERD05166.3;ae=false;de=false;minCov=212;pc=1
4	GeMoMa	CDS	10355861	10356094	.	-	0	ID=cds-150513;Parent=PASSSERD05166.3;de=false;minCov=149;pc=1
4	AnnotationFinalizer_	five_prime_UTR	10356095	10356121	.	-	.	ID=five_prime_utr-18789;Parent=PASSSERD05166.3
4	GeMoMa	mRNA	10254104	10356121	837	-	.	ID=PASSSERD05166.6;Parent=PASSSERD05166;aa=398;alternative="passerold_gene:ENSPDOG00000003146";avgCov=189.2412;bestScore=2224;ce=9;evidence=2;iAA=0.4582;lpm=18;maxGap=29;maxScore=2224;minCov=0;minSplitReads=0;nps=0;oldID=montanus_rna-XM_039701227.1_R1;pAA=0.6546;prediction=1;raa=427;rce=9;ref-gene=montanus_gene-RNF130;start=M;stop=*;sumWeight=1.6;tae=0.5;tde=0.5;tie=0.5;tpc=0.9682
4	GeMoMa	exon	10254104	10254141	.	-	.	ID=nbis-exon-164333;Parent=PASSSERD05166.6;de=false;minCov=104;pc=1
4	GeMoMa	exon	10258090	10258149	.	-	.	ID=nbis-exon-164334;Parent=PASSSERD05166.6;de=false;minCov=104;pc=1
4	GeMoMa	exon	10273161	10273371	.	-	.	ID=nbis-exon-164335;Parent=PASSSERD05166.6;de=false;minCov=104;pc=1
4	GeMoMa	exon	10278949	10279045	.	-	.	ID=nbis-exon-164336;Parent=PASSSERD05166.6;de=false;minCov=104;pc=1
4	GeMoMa	exon	10285207	10285289	.	-	.	ID=nbis-exon-164337;Parent=PASSSERD05166.6;de=false;minCov=104;pc=1
4	GeMoMa	exon	10285696	10285767	.	-	.	ID=nbis-exon-164338;Parent=PASSSERD05166.6;de=false;minCov=104;pc=1
4	GeMoMa	exon	10291761	10292011	.	-	.	ID=nbis-exon-164339;Parent=PASSSERD05166.6;de=false;minCov=104;pc=1
4	GeMoMa	exon	10355641	10355782	.	-	.	ID=nbis-exon-164340;Parent=PASSSERD05166.6;de=false;minCov=104;pc=1
4	GeMoMa	exon	10355861	10356121	.	-	.	ID=nbis-exon-164341;Parent=PASSSERD05166.6;de=false;minCov=104;pc=1
4	GeMoMa	CDS	10254104	10254141	.	-	2	ID=cds-150546;Parent=PASSSERD05166.6;ae=false;minCov=0;pc=0
4	GeMoMa	CDS	10258090	10258149	.	-	2	ID=cds-150545;Parent=PASSSERD05166.6;ae=false;de=false;minCov=4;pc=1
4	GeMoMa	CDS	10273161	10273371	.	-	0	ID=cds-150544;Parent=PASSSERD05166.6;ae=true;de=false;minCov=108;pc=1
4	GeMoMa	CDS	10278949	10279045	.	-	1	ID=cds-150543;Parent=PASSSERD05166.6;ae=true;de=true;minCov=139;pc=1
4	GeMoMa	CDS	10285207	10285289	.	-	0	ID=cds-150542;Parent=PASSSERD05166.6;ae=true;de=true;minCov=163;pc=1
4	GeMoMa	CDS	10285696	10285767	.	-	0	ID=cds-150541;Parent=PASSSERD05166.6;ae=true;de=true;minCov=132;pc=1
4	GeMoMa	CDS	10291761	10292011	.	-	2	ID=cds-150540;Parent=PASSSERD05166.6;ae=false;de=true;minCov=108;pc=1
4	GeMoMa	CDS	10355641	10355782	.	-	0	ID=cds-150539;Parent=PASSSERD05166.6;ae=false;de=false;minCov=212;pc=1
4	GeMoMa	CDS	10355861	10356100	.	-	0	ID=cds-150538;Parent=PASSSERD05166.6;de=false;minCov=104;pc=1
4	AnnotationFinalizer_	five_prime_UTR	10356101	10356121	.	-	.	ID=five_prime_utr-18792;Parent=PASSSERD05166.6
4	GeMoMa	mRNA	10263747	10356121	824	-	.	ID=PASSSERD05166.4;Parent=PASSSERD05166;aa=394;alternative="pyrgi_gene-RNF130";avgCov=190.3376;bestScore=2053;ce=8;evidence=2;iAA=0.4605;lpm=18;maxGap=29;maxScore=2066;minCov=0;minSplitReads=0;nps=0;oldID=onychos_rna-XM_041397539.1_R1;pAA=0.6442;prediction=1;raa=396;rce=8;ref-gene=onychos_gene-RNF130;start=M;stop=*;sumWeight=2.0;tae=0.5714;tde=0.5714;tie=0.5714;tpc=0.9619
4	GeMoMa	exon	10263747	10263978	.	-	.	ID=nbis-exon-164317;Parent=PASSSERD05166.4;de=false;minCov=149;pc=1
4	GeMoMa	exon	10273161	10273371	.	-	.	ID=nbis-exon-164318;Parent=PASSSERD05166.4;de=false;minCov=149;pc=1
4	GeMoMa	exon	10278949	10279045	.	-	.	ID=nbis-exon-164319;Parent=PASSSERD05166.4;de=false;minCov=149;pc=1
4	GeMoMa	exon	10285207	10285289	.	-	.	ID=nbis-exon-164320;Parent=PASSSERD05166.4;de=false;minCov=149;pc=1
4	GeMoMa	exon	10285696	10285767	.	-	.	ID=nbis-exon-164321;Parent=PASSSERD05166.4;de=false;minCov=149;pc=1
4	GeMoMa	exon	10291761	10292011	.	-	.	ID=nbis-exon-164322;Parent=PASSSERD05166.4;de=false;minCov=149;pc=1
4	GeMoMa	exon	10355641	10355782	.	-	.	ID=nbis-exon-164323;Parent=PASSSERD05166.4;de=false;minCov=149;pc=1
4	GeMoMa	exon	10355861	10356121	.	-	.	ID=nbis-exon-164324;Parent=PASSSERD05166.4;de=false;minCov=149;pc=1
4	GeMoMa	CDS	10263887	10263978	.	-	2	ID=cds-150529;Parent=PASSSERD05166.4;ae=false;minCov=0;pc=0.5109
4	GeMoMa	CDS	10273161	10273371	.	-	0	ID=cds-150528;Parent=PASSSERD05166.4;ae=true;de=false;minCov=108;pc=1
4	GeMoMa	CDS	10278949	10279045	.	-	1	ID=cds-150527;Parent=PASSSERD05166.4;ae=true;de=true;minCov=139;pc=1
4	GeMoMa	CDS	10285207	10285289	.	-	0	ID=cds-150526;Parent=PASSSERD05166.4;ae=true;de=true;minCov=163;pc=1
4	GeMoMa	CDS	10285696	10285767	.	-	0	ID=cds-150525;Parent=PASSSERD05166.4;ae=true;de=true;minCov=132;pc=1
4	GeMoMa	CDS	10291761	10292011	.	-	2	ID=cds-150524;Parent=PASSSERD05166.4;ae=false;de=true;minCov=108;pc=1
4	GeMoMa	CDS	10355641	10355782	.	-	0	ID=cds-150523;Parent=PASSSERD05166.4;ae=false;de=false;minCov=212;pc=1
4	GeMoMa	CDS	10355861	10356094	.	-	0	ID=cds-150522;Parent=PASSSERD05166.4;de=false;minCov=149;pc=1
4	AnnotationFinalizer_	five_prime_UTR	10356095	10356121	.	-	.	ID=five_prime_utr-18790;Parent=PASSSERD05166.4
4	AnnotationFinalizer_	three_prime_UTR	10263747	10263886	.	-	.	ID=three_prime_utr-15468;Parent=PASSSERD05166.4
4	GeMoMa	mRNA	10269203	10356121	846	-	.	ID=PASSSERD05166.2;Parent=PASSSERD05166;aa=406;alternative="pyrgi_gene-RNF130";avgCov=184.899;bestScore=2216;ce=8;evidence=2;iAA=0.4609;lpm=18;maxGap=29;maxScore=2229;minCov=1;minSplitReads=0;nps=0;oldID=onychos_rna-XM_041397540.1_R1;pAA=0.6667;prediction=1;raa=427;rce=8;ref-gene=onychos_gene-RNF130;start=M;stop=*;sumWeight=2.0;tae=0.5714;tde=0.5714;tie=0.5714;tpc=1
4	GeMoMa	exon	10269203	10269430	.	-	.	ID=nbis-exon-164300;Parent=PASSSERD05166.2;de=false;minCov=149;pc=1
4	GeMoMa	exon	10273161	10273371	.	-	.	ID=nbis-exon-164301;Parent=PASSSERD05166.2;de=false;minCov=149;pc=1
4	GeMoMa	exon	10278949	10279045	.	-	.	ID=nbis-exon-164302;Parent=PASSSERD05166.2;de=false;minCov=149;pc=1
4	GeMoMa	exon	10285207	10285289	.	-	.	ID=nbis-exon-164303;Parent=PASSSERD05166.2;de=false;minCov=149;pc=1
4	GeMoMa	exon	10285696	10285767	.	-	.	ID=nbis-exon-164304;Parent=PASSSERD05166.2;de=false;minCov=149;pc=1
4	GeMoMa	exon	10291761	10292011	.	-	.	ID=nbis-exon-164305;Parent=PASSSERD05166.2;de=false;minCov=149;pc=1
4	GeMoMa	exon	10355641	10355782	.	-	.	ID=nbis-exon-164306;Parent=PASSSERD05166.2;de=false;minCov=149;pc=1
4	GeMoMa	exon	10355861	10356121	.	-	.	ID=nbis-exon-164307;Parent=PASSSERD05166.2;de=false;minCov=149;pc=1
4	GeMoMa	CDS	10269303	10269430	.	-	2	ID=cds-150512;Parent=PASSSERD05166.2;ae=false;minCov=1;pc=1
4	GeMoMa	CDS	10273161	10273371	.	-	0	ID=cds-150511;Parent=PASSSERD05166.2;ae=true;de=false;minCov=108;pc=1
4	GeMoMa	CDS	10278949	10279045	.	-	1	ID=cds-150510;Parent=PASSSERD05166.2;ae=true;de=true;minCov=139;pc=1
4	GeMoMa	CDS	10285207	10285289	.	-	0	ID=cds-150509;Parent=PASSSERD05166.2;ae=true;de=true;minCov=163;pc=1
4	GeMoMa	CDS	10285696	10285767	.	-	0	ID=cds-150508;Parent=PASSSERD05166.2;ae=true;de=true;minCov=132;pc=1
4	GeMoMa	CDS	10291761	10292011	.	-	2	ID=cds-150507;Parent=PASSSERD05166.2;ae=false;de=true;minCov=108;pc=1
4	GeMoMa	CDS	10355641	10355782	.	-	0	ID=cds-150506;Parent=PASSSERD05166.2;ae=false;de=false;minCov=212;pc=1
4	GeMoMa	CDS	10355861	10356094	.	-	0	ID=cds-150505;Parent=PASSSERD05166.2;de=false;minCov=149;pc=1
4	AnnotationFinalizer_	five_prime_UTR	10356095	10356121	.	-	.	ID=five_prime_utr-18788;Parent=PASSSERD05166.2
4	AnnotationFinalizer_	three_prime_UTR	10269203	10269302	.	-	.	ID=three_prime_utr-15467;Parent=PASSSERD05166.2
4	GeMoMa	mRNA	10269203	10356121	847	-	.	ID=PASSSERD05166.5;Parent=PASSSERD05166;aa=408;alternative="passerold_gene:ENSPDOG00000003146";avgCov=184.6405;bestScore=2227;ce=8;evidence=2;iAA=0.4554;lpm=18;maxGap=29;maxScore=2227;minCov=1;minSplitReads=0;nps=0;oldID=montanus_rna-XM_039701228.1_R1;pAA=0.6607;prediction=1;raa=427;rce=8;ref-gene=montanus_gene-RNF130;start=M;stop=*;sumWeight=1.6;tae=0.5714;tde=0.5714;tie=0.5714;tpc=1
4	GeMoMa	exon	10269203	10269430	.	-	.	ID=nbis-exon-164325;Parent=PASSSERD05166.5;de=false;minCov=104;pc=1
4	GeMoMa	exon	10273161	10273371	.	-	.	ID=nbis-exon-164326;Parent=PASSSERD05166.5;de=false;minCov=104;pc=1
4	GeMoMa	exon	10278949	10279045	.	-	.	ID=nbis-exon-164327;Parent=PASSSERD05166.5;de=false;minCov=104;pc=1
4	GeMoMa	exon	10285207	10285289	.	-	.	ID=nbis-exon-164328;Parent=PASSSERD05166.5;de=false;minCov=104;pc=1
4	GeMoMa	exon	10285696	10285767	.	-	.	ID=nbis-exon-164329;Parent=PASSSERD05166.5;de=false;minCov=104;pc=1
4	GeMoMa	exon	10291761	10292011	.	-	.	ID=nbis-exon-164330;Parent=PASSSERD05166.5;de=false;minCov=104;pc=1
4	GeMoMa	exon	10355641	10355782	.	-	.	ID=nbis-exon-164331;Parent=PASSSERD05166.5;de=false;minCov=104;pc=1
4	GeMoMa	exon	10355861	10356121	.	-	.	ID=nbis-exon-164332;Parent=PASSSERD05166.5;de=false;minCov=104;pc=1
4	GeMoMa	CDS	10269303	10269430	.	-	2	ID=cds-150537;Parent=PASSSERD05166.5;ae=false;minCov=1;pc=1
4	GeMoMa	CDS	10273161	10273371	.	-	0	ID=cds-150536;Parent=PASSSERD05166.5;ae=true;de=false;minCov=108;pc=1
4	GeMoMa	CDS	10278949	10279045	.	-	1	ID=cds-150535;Parent=PASSSERD05166.5;ae=true;de=true;minCov=139;pc=1
4	GeMoMa	CDS	10285207	10285289	.	-	0	ID=cds-150534;Parent=PASSSERD05166.5;ae=true;de=true;minCov=163;pc=1
4	GeMoMa	CDS	10285696	10285767	.	-	0	ID=cds-150533;Parent=PASSSERD05166.5;ae=true;de=true;minCov=132;pc=1
4	GeMoMa	CDS	10291761	10292011	.	-	2	ID=cds-150532;Parent=PASSSERD05166.5;ae=false;de=true;minCov=108;pc=1
4	GeMoMa	CDS	10355641	10355782	.	-	0	ID=cds-150531;Parent=PASSSERD05166.5;ae=false;de=false;minCov=212;pc=1
4	GeMoMa	CDS	10355861	10356100	.	-	0	ID=cds-150530;Parent=PASSSERD05166.5;de=false;minCov=104;pc=1
4	AnnotationFinalizer_	five_prime_UTR	10356101	10356121	.	-	.	ID=five_prime_utr-18791;Parent=PASSSERD05166.5
4	AnnotationFinalizer_	three_prime_UTR	10269203	10269302	.	-	.	ID=three_prime_utr-15469;Parent=PASSSERD05166.5
4	GAF	gene	10381964	10393921	.	+	.	ID=PASSSERD05167;combinedEvidence=4;complete=1;maxEvidence=4;maxTie=1.0;transcripts=1
4	GeMoMa	mRNA	10381964	10393921	1794	+	.	ID=PASSSERD05167.1;Parent=PASSSERD05167;aa=322;alternative="montanus_gene-ZNF330,onychos_gene-ZNF330,pyrgi_gene-ZNF330";avgCov=1158.6739;bestScore=1794;ce=9;evidence=4;iAA=1;lpm=322;maxGap=0;maxScore=1794;minCov=405;minSplitReads=934;nps=0;oldID=passerold_transcript:ENSPDOT00000018774_R0;pAA=1;prediction=0;raa=322;rce=9;ref-gene=passerold_gene:ENSPDOG00000012443;start=M;stop=*;sumWeight=3.6;tae=1;tde=1;tie=1;tpc=1
4	GeMoMa	exon	10381964	10382022	.	+	.	ID=nbis-exon-164342;Parent=PASSSERD05167.1;de=true;minCov=405;pc=1
4	GeMoMa	exon	10384660	10384788	.	+	.	ID=nbis-exon-164343;Parent=PASSSERD05167.1;de=true;minCov=405;pc=1
4	GeMoMa	exon	10385045	10385064	.	+	.	ID=nbis-exon-164344;Parent=PASSSERD05167.1;de=true;minCov=405;pc=1
4	GeMoMa	exon	10385185	10385255	.	+	.	ID=nbis-exon-164345;Parent=PASSSERD05167.1;de=true;minCov=405;pc=1
4	GeMoMa	exon	10386512	10386591	.	+	.	ID=nbis-exon-164346;Parent=PASSSERD05167.1;de=true;minCov=405;pc=1
4	GeMoMa	exon	10387833	10387959	.	+	.	ID=nbis-exon-164347;Parent=PASSSERD05167.1;de=true;minCov=405;pc=1
4	GeMoMa	exon	10388696	10388800	.	+	.	ID=nbis-exon-164348;Parent=PASSSERD05167.1;de=true;minCov=405;pc=1
4	GeMoMa	exon	10391285	10391331	.	+	.	ID=nbis-exon-164349;Parent=PASSSERD05167.1;de=true;minCov=405;pc=1
4	GeMoMa	exon	10392407	10392524	.	+	.	ID=nbis-exon-164350;Parent=PASSSERD05167.1;de=true;minCov=405;pc=1
4	GeMoMa	exon	10392861	10393921	.	+	.	ID=nbis-exon-164351;Parent=PASSSERD05167.1;de=true;minCov=405;pc=1
4	GeMoMa	CDS	10384669	10384788	.	+	0	ID=cds-150547;Parent=PASSSERD05167.1;de=true;minCov=405;pc=1
4	GeMoMa	CDS	10385045	10385064	.	+	0	ID=cds-150548;Parent=PASSSERD05167.1;ae=true;de=true;minCov=1132;pc=1
4	GeMoMa	CDS	10385185	10385255	.	+	1	ID=cds-150549;Parent=PASSSERD05167.1;ae=true;de=true;minCov=971;pc=1
4	GeMoMa	CDS	10386512	10386591	.	+	2	ID=cds-150550;Parent=PASSSERD05167.1;ae=true;de=true;minCov=1010;pc=1
4	GeMoMa	CDS	10387833	10387959	.	+	0	ID=cds-150551;Parent=PASSSERD05167.1;ae=true;de=true;minCov=956;pc=1
4	GeMoMa	CDS	10388696	10388800	.	+	2	ID=cds-150552;Parent=PASSSERD05167.1;ae=true;de=true;minCov=846;pc=1
4	GeMoMa	CDS	10391285	10391331	.	+	2	ID=cds-150553;Parent=PASSSERD05167.1;ae=true;de=true;minCov=971;pc=1
4	GeMoMa	CDS	10392407	10392524	.	+	0	ID=cds-150554;Parent=PASSSERD05167.1;ae=true;de=true;minCov=1218;pc=1
4	GeMoMa	CDS	10392861	10393138	.	+	2	ID=cds-150555;Parent=PASSSERD05167.1;ae=true;minCov=1043;pc=1
4	AnnotationFinalizer_	five_prime_UTR	10381964	10382022	.	+	.	ID=five_prime_utr-18793;Parent=PASSSERD05167.1
4	AnnotationFinalizer_	five_prime_UTR	10384660	10384668	.	+	.	ID=five_prime_utr-18794;Parent=PASSSERD05167.1
4	AnnotationFinalizer_	three_prime_UTR	10393139	10393921	.	+	.	ID=three_prime_utr-15470;Parent=PASSSERD05167.1
4	GAF	gene	10461186	10493922	.	+	.	ID=PASSSERD05168;combinedEvidence=4;complete=5;maxEvidence=4;maxTie=1.0;transcripts=5
4	GeMoMa	mRNA	10461186	10491309	970	+	.	ID=PASSSERD05168.1;Parent=PASSSERD05168;aa=182;alternative="montanus_gene-IL15,onychos_gene-IL15,pyrgi_gene-IL15";avgCov=1656.6245;bestScore=970;ce=6;evidence=4;iAA=1;lpm=182;maxGap=0;maxScore=970;minCov=989;minSplitReads=0;nps=0;oldID=passerold_transcript:ENSPDOT00000018789_R0;pAA=1;prediction=0;raa=182;rce=6;ref-gene=passerold_gene:ENSPDOG00000012451;start=M;stop=*;sumWeight=3.6;tae=1;tde=0.8;tie=0.8;tpc=1
4	GeMoMa	exon	10461186	10461688	.	+	.	ID=nbis-exon-164352;Parent=PASSSERD05168.1;de=false;minCov=1279;pc=1
4	GeMoMa	exon	10471007	10471136	.	+	.	ID=nbis-exon-164353;Parent=PASSSERD05168.1;de=false;minCov=1279;pc=1
4	GeMoMa	exon	10487031	10487131	.	+	.	ID=nbis-exon-164354;Parent=PASSSERD05168.1;de=false;minCov=1279;pc=1
4	GeMoMa	exon	10487537	10487618	.	+	.	ID=nbis-exon-164355;Parent=PASSSERD05168.1;de=false;minCov=1279;pc=1
4	GeMoMa	exon	10487772	10487813	.	+	.	ID=nbis-exon-164356;Parent=PASSSERD05168.1;de=false;minCov=1279;pc=1
4	GeMoMa	exon	10488686	10488829	.	+	.	ID=nbis-exon-164357;Parent=PASSSERD05168.1;de=false;minCov=1279;pc=1
4	GeMoMa	exon	10489355	10489749	.	+	.	ID=nbis-exon-164358;Parent=PASSSERD05168.1;de=false;minCov=1279;pc=1
4	GeMoMa	exon	10490224	10491309	.	+	.	ID=nbis-exon-164359;Parent=PASSSERD05168.1;de=false;minCov=1279;pc=1
4	GeMoMa	CDS	10471074	10471136	.	+	0	ID=cds-150556;Parent=PASSSERD05168.1;de=false;minCov=1279;pc=1
4	GeMoMa	CDS	10487031	10487131	.	+	0	ID=cds-150557;Parent=PASSSERD05168.1;ae=true;de=true;minCov=1197;pc=1
4	GeMoMa	CDS	10487537	10487618	.	+	1	ID=cds-150558;Parent=PASSSERD05168.1;ae=true;de=true;minCov=1590;pc=1
4	GeMoMa	CDS	10487772	10487813	.	+	0	ID=cds-150559;Parent=PASSSERD05168.1;ae=true;de=true;minCov=1942;pc=1
4	GeMoMa	CDS	10488686	10488829	.	+	0	ID=cds-150560;Parent=PASSSERD05168.1;ae=true;de=true;minCov=1616;pc=1
4	GeMoMa	CDS	10489355	10489468	.	+	0	ID=cds-150561;Parent=PASSSERD05168.1;ae=true;minCov=989;pc=1
4	AnnotationFinalizer_	five_prime_UTR	10461186	10461688	.	+	.	ID=five_prime_utr-18795;Parent=PASSSERD05168.1
4	AnnotationFinalizer_	five_prime_UTR	10471007	10471073	.	+	.	ID=five_prime_utr-18796;Parent=PASSSERD05168.1
4	AnnotationFinalizer_	three_prime_UTR	10489469	10489749	.	+	.	ID=three_prime_utr-15471;Parent=PASSSERD05168.1
4	AnnotationFinalizer_	three_prime_UTR	10490224	10491309	.	+	.	ID=three_prime_utr-15472;Parent=PASSSERD05168.1
4	GeMoMa	mRNA	10461186	10491309	880	+	.	ID=PASSSERD05168.2;Parent=PASSSERD05168;aa=168;alternative="pyrgi_gene-IL15";avgCov=1620.0913;bestScore=880;ce=5;evidence=2;iAA=0.9821;lpm=83;maxGap=0;maxScore=905;minCov=989;minSplitReads=0;nps=0;oldID=montanus_rna-XM_039696136.1_R0;pAA=0.9881;prediction=0;raa=168;rce=5;ref-gene=montanus_gene-IL15;start=M;stop=*;sumWeight=1.8;tae=1;tde=0.75;tie=0.75;tpc=1
4	GeMoMa	exon	10461186	10461688	.	+	.	ID=nbis-exon-164360;Parent=PASSSERD05168.2;de=false;minCov=1279;pc=1
4	GeMoMa	exon	10471007	10471136	.	+	.	ID=nbis-exon-164361;Parent=PASSSERD05168.2;de=false;minCov=1279;pc=1
4	GeMoMa	exon	10487031	10487131	.	+	.	ID=nbis-exon-164362;Parent=PASSSERD05168.2;de=false;minCov=1279;pc=1
4	GeMoMa	exon	10487537	10487618	.	+	.	ID=nbis-exon-164363;Parent=PASSSERD05168.2;de=false;minCov=1279;pc=1
4	GeMoMa	exon	10488686	10488829	.	+	.	ID=nbis-exon-164364;Parent=PASSSERD05168.2;de=false;minCov=1279;pc=1
4	GeMoMa	exon	10489355	10489749	.	+	.	ID=nbis-exon-164365;Parent=PASSSERD05168.2;de=false;minCov=1279;pc=1
4	GeMoMa	exon	10490224	10491309	.	+	.	ID=nbis-exon-164366;Parent=PASSSERD05168.2;de=false;minCov=1279;pc=1
4	GeMoMa	CDS	10471074	10471136	.	+	0	ID=cds-150562;Parent=PASSSERD05168.2;de=false;minCov=1279;pc=1
4	GeMoMa	CDS	10487031	10487131	.	+	0	ID=cds-150563;Parent=PASSSERD05168.2;ae=true;de=true;minCov=1197;pc=1
4	GeMoMa	CDS	10487537	10487618	.	+	1	ID=cds-150564;Parent=PASSSERD05168.2;ae=true;de=true;minCov=1590;pc=1
4	GeMoMa	CDS	10488686	10488829	.	+	0	ID=cds-150565;Parent=PASSSERD05168.2;ae=true;de=true;minCov=1616;pc=1
4	GeMoMa	CDS	10489355	10489468	.	+	0	ID=cds-150566;Parent=PASSSERD05168.2;ae=true;minCov=989;pc=1
4	AnnotationFinalizer_	five_prime_UTR	10461186	10461688	.	+	.	ID=five_prime_utr-18797;Parent=PASSSERD05168.2
4	AnnotationFinalizer_	five_prime_UTR	10471007	10471073	.	+	.	ID=five_prime_utr-18798;Parent=PASSSERD05168.2
4	AnnotationFinalizer_	three_prime_UTR	10489469	10489749	.	+	.	ID=three_prime_utr-15473;Parent=PASSSERD05168.2
4	AnnotationFinalizer_	three_prime_UTR	10490224	10491309	.	+	.	ID=three_prime_utr-15474;Parent=PASSSERD05168.2
4	GeMoMa	mRNA	10461186	10491309	804	+	.	ID=PASSSERD05168.3;Parent=PASSSERD05168;aa=157;alternative="pyrgi_gene-IL15";avgCov=1599.7176;bestScore=804;ce=6;evidence=2;iAA=0.9745;lpm=97;maxGap=0;maxScore=840;minCov=159;minSplitReads=0;nps=0;oldID=montanus_rna-XM_039696137.1_R0;pAA=0.9873;prediction=0;raa=157;rce=6;ref-gene=montanus_gene-IL15;start=M;stop=*;sumWeight=1.8;tae=1;tde=0.8;tie=0.6;tpc=1
4	GeMoMa	exon	10461186	10461688	.	+	.	ID=nbis-exon-164367;Parent=PASSSERD05168.3;de=false;minCov=1279;pc=1
4	GeMoMa	exon	10471007	10471136	.	+	.	ID=nbis-exon-164368;Parent=PASSSERD05168.3;de=false;minCov=1279;pc=1
4	GeMoMa	exon	10487031	10487131	.	+	.	ID=nbis-exon-164369;Parent=PASSSERD05168.3;de=false;minCov=1279;pc=1
4	GeMoMa	exon	10487537	10487618	.	+	.	ID=nbis-exon-164370;Parent=PASSSERD05168.3;de=false;minCov=1279;pc=1
4	GeMoMa	exon	10487772	10487813	.	+	.	ID=nbis-exon-164371;Parent=PASSSERD05168.3;de=false;minCov=1279;pc=1
4	GeMoMa	exon	10488686	10488829	.	+	.	ID=nbis-exon-164372;Parent=PASSSERD05168.3;de=false;minCov=1279;pc=1
4	GeMoMa	exon	10490224	10491309	.	+	.	ID=nbis-exon-164373;Parent=PASSSERD05168.3;de=false;minCov=1279;pc=1
4	GeMoMa	CDS	10471074	10471136	.	+	0	ID=cds-150567;Parent=PASSSERD05168.3;de=false;minCov=1279;pc=1
4	GeMoMa	CDS	10487031	10487131	.	+	0	ID=cds-150568;Parent=PASSSERD05168.3;ae=true;de=true;minCov=1197;pc=1
4	GeMoMa	CDS	10487537	10487618	.	+	1	ID=cds-150569;Parent=PASSSERD05168.3;ae=true;de=true;minCov=1590;pc=1
4	GeMoMa	CDS	10487772	10487813	.	+	0	ID=cds-150570;Parent=PASSSERD05168.3;ae=true;de=true;minCov=1942;pc=1
4	GeMoMa	CDS	10488686	10488829	.	+	0	ID=cds-150571;Parent=PASSSERD05168.3;ae=true;de=true;minCov=1616;pc=1
4	GeMoMa	CDS	10490224	10490262	.	+	0	ID=cds-150572;Parent=PASSSERD05168.3;ae=true;minCov=159;pc=1
4	AnnotationFinalizer_	five_prime_UTR	10461186	10461688	.	+	.	ID=five_prime_utr-18799;Parent=PASSSERD05168.3
4	AnnotationFinalizer_	five_prime_UTR	10471007	10471073	.	+	.	ID=five_prime_utr-18800;Parent=PASSSERD05168.3
4	AnnotationFinalizer_	three_prime_UTR	10490263	10491309	.	+	.	ID=three_prime_utr-15475;Parent=PASSSERD05168.3
4	GeMoMa	mRNA	10461186	10493922	760	+	.	ID=PASSSERD05168.4;Parent=PASSSERD05168;aa=147;alternative="pyrgi_gene-IL15";avgCov=1694.195;bestScore=760;ce=6;evidence=2;iAA=0.9796;lpm=97;maxGap=0;maxScore=785;minCov=12;minSplitReads=0;nps=0;oldID=montanus_rna-XM_039696138.1_R0;pAA=0.9864;prediction=0;raa=147;rce=6;ref-gene=montanus_gene-IL15;start=M;stop=*;sumWeight=1.8;tae=0.8;tde=0.8;tie=0.6;tpc=1
4	GeMoMa	exon	10461186	10461688	.	+	.	ID=nbis-exon-164374;Parent=PASSSERD05168.4;de=false;minCov=1279;pc=1
4	GeMoMa	exon	10471007	10471136	.	+	.	ID=nbis-exon-164375;Parent=PASSSERD05168.4;de=false;minCov=1279;pc=1
4	GeMoMa	exon	10487031	10487131	.	+	.	ID=nbis-exon-164376;Parent=PASSSERD05168.4;de=false;minCov=1279;pc=1
4	GeMoMa	exon	10487537	10487618	.	+	.	ID=nbis-exon-164377;Parent=PASSSERD05168.4;de=false;minCov=1279;pc=1
4	GeMoMa	exon	10487772	10487813	.	+	.	ID=nbis-exon-164378;Parent=PASSSERD05168.4;de=false;minCov=1279;pc=1
4	GeMoMa	exon	10488686	10488829	.	+	.	ID=nbis-exon-164379;Parent=PASSSERD05168.4;de=false;minCov=1279;pc=1
4	GeMoMa	exon	10492276	10493922	.	+	.	ID=nbis-exon-164380;Parent=PASSSERD05168.4;de=false;minCov=1279;pc=1
4	GeMoMa	CDS	10471074	10471136	.	+	0	ID=cds-150573;Parent=PASSSERD05168.4;de=false;minCov=1279;pc=1
4	GeMoMa	CDS	10487031	10487131	.	+	0	ID=cds-150574;Parent=PASSSERD05168.4;ae=true;de=true;minCov=1197;pc=1
4	GeMoMa	CDS	10487537	10487618	.	+	1	ID=cds-150575;Parent=PASSSERD05168.4;ae=true;de=true;minCov=1590;pc=1
4	GeMoMa	CDS	10487772	10487813	.	+	0	ID=cds-150576;Parent=PASSSERD05168.4;ae=true;de=true;minCov=1942;pc=1
4	GeMoMa	CDS	10488686	10488829	.	+	0	ID=cds-150577;Parent=PASSSERD05168.4;ae=true;de=true;minCov=1616;pc=1
4	GeMoMa	CDS	10492276	10492284	.	+	0	ID=cds-150578;Parent=PASSSERD05168.4;ae=false;minCov=12;pc=1
4	AnnotationFinalizer_	five_prime_UTR	10461186	10461688	.	+	.	ID=five_prime_utr-18801;Parent=PASSSERD05168.4
4	AnnotationFinalizer_	five_prime_UTR	10471007	10471073	.	+	.	ID=five_prime_utr-18802;Parent=PASSSERD05168.4
4	AnnotationFinalizer_	three_prime_UTR	10492285	10493922	.	+	.	ID=three_prime_utr-15476;Parent=PASSSERD05168.4
4	GeMoMa	mRNA	10482810	10491309	713	+	.	ID=PASSSERD05168.5;Parent=PASSSERD05168;aa=136;avgCov=1732.3799;bestScore=713;ce=5;evidence=1;iAA=0.9706;lpm=47;maxGap=0;maxScore=733;minCov=989;minSplitReads=1418;nps=0;oldID=pyrgi_rna-XM_041461801.1_R0;pAA=0.9779;prediction=0;raa=136;rce=5;ref-gene=pyrgi_gene-IL15;start=M;stop=*;sumWeight=1.0;tae=1;tde=1;tie=1;tpc=1
4	GeMoMa	exon	10482810	10486554	.	+	.	ID=nbis-exon-164381;Parent=PASSSERD05168.5;de=true;minCov=1285;pc=1
4	GeMoMa	exon	10487031	10487131	.	+	.	ID=nbis-exon-164382;Parent=PASSSERD05168.5;de=true;minCov=1285;pc=1
4	GeMoMa	exon	10487537	10487618	.	+	.	ID=nbis-exon-164383;Parent=PASSSERD05168.5;de=true;minCov=1285;pc=1
4	GeMoMa	exon	10487772	10487813	.	+	.	ID=nbis-exon-164384;Parent=PASSSERD05168.5;de=true;minCov=1285;pc=1
4	GeMoMa	exon	10488686	10488829	.	+	.	ID=nbis-exon-164385;Parent=PASSSERD05168.5;de=true;minCov=1285;pc=1
4	GeMoMa	exon	10489355	10489749	.	+	.	ID=nbis-exon-164386;Parent=PASSSERD05168.5;de=true;minCov=1285;pc=1
4	GeMoMa	exon	10490224	10491309	.	+	.	ID=nbis-exon-164387;Parent=PASSSERD05168.5;de=true;minCov=1285;pc=1
4	GeMoMa	CDS	10487106	10487131	.	+	0	ID=cds-150579;Parent=PASSSERD05168.5;de=true;minCov=1285;pc=1
4	GeMoMa	CDS	10487537	10487618	.	+	1	ID=cds-150580;Parent=PASSSERD05168.5;ae=true;de=true;minCov=1590;pc=1
4	GeMoMa	CDS	10487772	10487813	.	+	0	ID=cds-150581;Parent=PASSSERD05168.5;ae=true;de=true;minCov=1942;pc=1
4	GeMoMa	CDS	10488686	10488829	.	+	0	ID=cds-150582;Parent=PASSSERD05168.5;ae=true;de=true;minCov=1616;pc=1
4	GeMoMa	CDS	10489355	10489468	.	+	0	ID=cds-150583;Parent=PASSSERD05168.5;ae=true;minCov=989;pc=1
4	AnnotationFinalizer_	five_prime_UTR	10482810	10486554	.	+	.	ID=five_prime_utr-18803;Parent=PASSSERD05168.5
4	AnnotationFinalizer_	five_prime_UTR	10487031	10487105	.	+	.	ID=five_prime_utr-18804;Parent=PASSSERD05168.5
4	AnnotationFinalizer_	three_prime_UTR	10489469	10489749	.	+	.	ID=three_prime_utr-15477;Parent=PASSSERD05168.5
4	AnnotationFinalizer_	three_prime_UTR	10490224	10491309	.	+	.	ID=three_prime_utr-15478;Parent=PASSSERD05168.5
4	GAF	gene	10545239	10738422	.	-	.	ID=PASSSERD05169;combinedEvidence=3;complete=2;maxEvidence=2;maxTie=1.0;transcripts=2
4	GeMoMa	mRNA	10545239	10738422	4835	-	.	ID=PASSSERD05169.1;Parent=PASSSERD05169;aa=938;alternative="onychos_gene-INPP4B";avgCov=82.2527;bestScore=4835;ce=23;evidence=2;iAA=0.9947;lpm=767;maxGap=0;maxScore=4866;minCov=12;minSplitReads=0;nps=0;oldID=montanus_rna-XM_039696120.1_R0;pAA=0.9968;prediction=0;raa=938;rce=23;ref-gene=montanus_gene-INPP4B;start=M;stop=*;sumWeight=1.8;tae=0.9091;tde=1;tie=0.8636;tpc=1
4	GeMoMa	exon	10545239	10546378	.	-	.	ID=nbis-exon-164388;Parent=PASSSERD05169.1;de=true;minCov=49;pc=1
4	GeMoMa	exon	10572514	10572668	.	-	.	ID=nbis-exon-164389;Parent=PASSSERD05169.1;de=true;minCov=49;pc=1
4	GeMoMa	exon	10575584	10575696	.	-	.	ID=nbis-exon-164390;Parent=PASSSERD05169.1;de=true;minCov=49;pc=1
4	GeMoMa	exon	10579352	10579449	.	-	.	ID=nbis-exon-164391;Parent=PASSSERD05169.1;de=true;minCov=49;pc=1
4	GeMoMa	exon	10581880	10582020	.	-	.	ID=nbis-exon-164392;Parent=PASSSERD05169.1;de=true;minCov=49;pc=1
4	GeMoMa	exon	10588261	10588378	.	-	.	ID=nbis-exon-164393;Parent=PASSSERD05169.1;de=true;minCov=49;pc=1
4	GeMoMa	exon	10589321	10589444	.	-	.	ID=nbis-exon-164394;Parent=PASSSERD05169.1;de=true;minCov=49;pc=1
4	GeMoMa	exon	10591001	10591173	.	-	.	ID=nbis-exon-164395;Parent=PASSSERD05169.1;de=true;minCov=49;pc=1
4	GeMoMa	exon	10601721	10601865	.	-	.	ID=nbis-exon-164396;Parent=PASSSERD05169.1;de=true;minCov=49;pc=1
4	GeMoMa	exon	10607890	10608102	.	-	.	ID=nbis-exon-164397;Parent=PASSSERD05169.1;de=true;minCov=49;pc=1
4	GeMoMa	exon	10612711	10612888	.	-	.	ID=nbis-exon-164398;Parent=PASSSERD05169.1;de=true;minCov=49;pc=1
4	GeMoMa	exon	10620898	10621006	.	-	.	ID=nbis-exon-164399;Parent=PASSSERD05169.1;de=true;minCov=49;pc=1
4	GeMoMa	exon	10625725	10625829	.	-	.	ID=nbis-exon-164400;Parent=PASSSERD05169.1;de=true;minCov=49;pc=1
4	GeMoMa	exon	10630464	10630594	.	-	.	ID=nbis-exon-164401;Parent=PASSSERD05169.1;de=true;minCov=49;pc=1
4	GeMoMa	exon	10641250	10641397	.	-	.	ID=nbis-exon-164402;Parent=PASSSERD05169.1;de=true;minCov=49;pc=1
4	GeMoMa	exon	10647197	10647269	.	-	.	ID=nbis-exon-164403;Parent=PASSSERD05169.1;de=true;minCov=49;pc=1
4	GeMoMa	exon	10649002	10649113	.	-	.	ID=nbis-exon-164404;Parent=PASSSERD05169.1;de=true;minCov=49;pc=1
4	GeMoMa	exon	10657318	10657397	.	-	.	ID=nbis-exon-164405;Parent=PASSSERD05169.1;de=true;minCov=49;pc=1
4	GeMoMa	exon	10660699	10660749	.	-	.	ID=nbis-exon-164406;Parent=PASSSERD05169.1;de=true;minCov=49;pc=1
4	GeMoMa	exon	10703501	10703617	.	-	.	ID=nbis-exon-164407;Parent=PASSSERD05169.1;de=true;minCov=49;pc=1
4	GeMoMa	exon	10705466	10705584	.	-	.	ID=nbis-exon-164408;Parent=PASSSERD05169.1;de=true;minCov=49;pc=1
4	GeMoMa	exon	10727722	10727766	.	-	.	ID=nbis-exon-164409;Parent=PASSSERD05169.1;de=true;minCov=49;pc=1
4	GeMoMa	exon	10729365	10729574	.	-	.	ID=nbis-exon-164410;Parent=PASSSERD05169.1;de=true;minCov=49;pc=1
4	GeMoMa	exon	10738329	10738422	.	-	.	ID=nbis-exon-164411;Parent=PASSSERD05169.1;de=true;minCov=49;pc=1
4	GeMoMa	CDS	10546204	10546378	.	-	1	ID=cds-150606;Parent=PASSSERD05169.1;ae=false;minCov=12;pc=1
4	GeMoMa	CDS	10572514	10572668	.	-	0	ID=cds-150605;Parent=PASSSERD05169.1;ae=true;de=true;minCov=75;pc=1
4	GeMoMa	CDS	10575584	10575696	.	-	2	ID=cds-150604;Parent=PASSSERD05169.1;ae=true;de=true;minCov=70;pc=1
4	GeMoMa	CDS	10579352	10579449	.	-	1	ID=cds-150603;Parent=PASSSERD05169.1;ae=true;de=true;minCov=72;pc=1
4	GeMoMa	CDS	10581880	10582020	.	-	1	ID=cds-150602;Parent=PASSSERD05169.1;ae=true;de=true;minCov=92;pc=1
4	GeMoMa	CDS	10588261	10588378	.	-	2	ID=cds-150601;Parent=PASSSERD05169.1;ae=true;de=true;minCov=100;pc=1
4	GeMoMa	CDS	10589321	10589444	.	-	0	ID=cds-150600;Parent=PASSSERD05169.1;ae=true;de=true;minCov=106;pc=1
4	GeMoMa	CDS	10591001	10591173	.	-	2	ID=cds-150599;Parent=PASSSERD05169.1;ae=true;de=true;minCov=68;pc=1
4	GeMoMa	CDS	10601721	10601865	.	-	0	ID=cds-150598;Parent=PASSSERD05169.1;ae=true;de=true;minCov=57;pc=1
4	GeMoMa	CDS	10607890	10608102	.	-	0	ID=cds-150597;Parent=PASSSERD05169.1;ae=true;de=true;minCov=67;pc=1
4	GeMoMa	CDS	10612711	10612888	.	-	1	ID=cds-150596;Parent=PASSSERD05169.1;ae=true;de=true;minCov=59;pc=1
4	GeMoMa	CDS	10620898	10621006	.	-	2	ID=cds-150595;Parent=PASSSERD05169.1;ae=true;de=true;minCov=93;pc=1
4	GeMoMa	CDS	10625725	10625829	.	-	2	ID=cds-150594;Parent=PASSSERD05169.1;ae=true;de=true;minCov=71;pc=1
4	GeMoMa	CDS	10630464	10630594	.	-	1	ID=cds-150593;Parent=PASSSERD05169.1;ae=true;de=true;minCov=69;pc=1
4	GeMoMa	CDS	10641250	10641397	.	-	2	ID=cds-150592;Parent=PASSSERD05169.1;ae=true;de=true;minCov=91;pc=1
4	GeMoMa	CDS	10647197	10647269	.	-	0	ID=cds-150591;Parent=PASSSERD05169.1;ae=true;de=true;minCov=84;pc=1
4	GeMoMa	CDS	10649002	10649113	.	-	1	ID=cds-150590;Parent=PASSSERD05169.1;ae=true;de=true;minCov=71;pc=1
4	GeMoMa	CDS	10657318	10657397	.	-	0	ID=cds-150589;Parent=PASSSERD05169.1;ae=true;de=true;minCov=66;pc=1
4	GeMoMa	CDS	10660699	10660749	.	-	0	ID=cds-150588;Parent=PASSSERD05169.1;ae=false;de=true;minCov=64;pc=1
4	GeMoMa	CDS	10703501	10703617	.	-	0	ID=cds-150587;Parent=PASSSERD05169.1;ae=true;de=true;minCov=61;pc=1
4	GeMoMa	CDS	10705466	10705584	.	-	2	ID=cds-150586;Parent=PASSSERD05169.1;ae=true;de=true;minCov=57;pc=1
4	GeMoMa	CDS	10727722	10727766	.	-	2	ID=cds-150585;Parent=PASSSERD05169.1;ae=true;de=true;minCov=42;pc=1
4	GeMoMa	CDS	10729365	10729455	.	-	0	ID=cds-150584;Parent=PASSSERD05169.1;de=true;minCov=49;pc=1
4	AnnotationFinalizer_	five_prime_UTR	10729456	10729574	.	-	.	ID=five_prime_utr-18806;Parent=PASSSERD05169.1
4	AnnotationFinalizer_	five_prime_UTR	10738329	10738422	.	-	.	ID=five_prime_utr-18805;Parent=PASSSERD05169.1
4	AnnotationFinalizer_	three_prime_UTR	10545239	10546203	.	-	.	ID=three_prime_utr-15479;Parent=PASSSERD05169.1
4	GeMoMa	mRNA	10552207	10660752	3767	-	.	ID=PASSSERD05169.2;Parent=PASSSERD05169;aa=734;avgCov=87.2103;bestScore=3767;ce=18;evidence=1;iAA=0.9823;lpm=301;maxGap=0;maxScore=3827;minCov=4;minSplitReads=1;nps=0;oldID=pyrgi_rna-XM_041461779.1_R0;pAA=0.9877;prediction=0;raa=734;rce=18;ref-gene=pyrgi_gene-INPP4B;start=M;stop=*;sumWeight=1.0;tae=1;tde=1;tie=1;tpc=1
4	GeMoMa	exon	10552207	10552605	.	-	.	ID=nbis-exon-164412;Parent=PASSSERD05169.2;de=true;minCov=71;pc=1
4	GeMoMa	exon	10562047	10562119	.	-	.	ID=nbis-exon-164413;Parent=PASSSERD05169.2;de=true;minCov=71;pc=1
4	GeMoMa	exon	10572514	10572668	.	-	.	ID=nbis-exon-164414;Parent=PASSSERD05169.2;de=true;minCov=71;pc=1
4	GeMoMa	exon	10575584	10575696	.	-	.	ID=nbis-exon-164415;Parent=PASSSERD05169.2;de=true;minCov=71;pc=1
4	GeMoMa	exon	10579352	10579449	.	-	.	ID=nbis-exon-164416;Parent=PASSSERD05169.2;de=true;minCov=71;pc=1
4	GeMoMa	exon	10581880	10582020	.	-	.	ID=nbis-exon-164417;Parent=PASSSERD05169.2;de=true;minCov=71;pc=1
4	GeMoMa	exon	10588261	10588378	.	-	.	ID=nbis-exon-164418;Parent=PASSSERD05169.2;de=true;minCov=71;pc=1
4	GeMoMa	exon	10589321	10589444	.	-	.	ID=nbis-exon-164419;Parent=PASSSERD05169.2;de=true;minCov=71;pc=1
4	GeMoMa	exon	10591001	10591173	.	-	.	ID=nbis-exon-164420;Parent=PASSSERD05169.2;de=true;minCov=71;pc=1
4	GeMoMa	exon	10601721	10601865	.	-	.	ID=nbis-exon-164421;Parent=PASSSERD05169.2;de=true;minCov=71;pc=1
4	GeMoMa	exon	10607890	10608102	.	-	.	ID=nbis-exon-164422;Parent=PASSSERD05169.2;de=true;minCov=71;pc=1
4	GeMoMa	exon	10612711	10612888	.	-	.	ID=nbis-exon-164423;Parent=PASSSERD05169.2;de=true;minCov=71;pc=1
4	GeMoMa	exon	10620898	10621006	.	-	.	ID=nbis-exon-164424;Parent=PASSSERD05169.2;de=true;minCov=71;pc=1
4	GeMoMa	exon	10625725	10625829	.	-	.	ID=nbis-exon-164425;Parent=PASSSERD05169.2;de=true;minCov=71;pc=1
4	GeMoMa	exon	10630464	10630594	.	-	.	ID=nbis-exon-164426;Parent=PASSSERD05169.2;de=true;minCov=71;pc=1
4	GeMoMa	exon	10641250	10641397	.	-	.	ID=nbis-exon-164427;Parent=PASSSERD05169.2;de=true;minCov=71;pc=1
4	GeMoMa	exon	10647197	10647269	.	-	.	ID=nbis-exon-164428;Parent=PASSSERD05169.2;de=true;minCov=71;pc=1
4	GeMoMa	exon	10649002	10649113	.	-	.	ID=nbis-exon-164429;Parent=PASSSERD05169.2;de=true;minCov=71;pc=1
4	GeMoMa	exon	10657318	10657397	.	-	.	ID=nbis-exon-164430;Parent=PASSSERD05169.2;de=true;minCov=71;pc=1
4	GeMoMa	exon	10660699	10660752	.	-	.	ID=nbis-exon-164431;Parent=PASSSERD05169.2;de=true;minCov=71;pc=1
4	GeMoMa	CDS	10552561	10552605	.	-	0	ID=cds-150624;Parent=PASSSERD05169.2;ae=true;minCov=4;pc=1
4	GeMoMa	CDS	10562047	10562119	.	-	1	ID=cds-150623;Parent=PASSSERD05169.2;ae=true;de=true;minCov=13;pc=1
4	GeMoMa	CDS	10572514	10572668	.	-	0	ID=cds-150622;Parent=PASSSERD05169.2;ae=true;de=true;minCov=75;pc=1
4	GeMoMa	CDS	10575584	10575696	.	-	2	ID=cds-150621;Parent=PASSSERD05169.2;ae=true;de=true;minCov=70;pc=1
4	GeMoMa	CDS	10579352	10579449	.	-	1	ID=cds-150620;Parent=PASSSERD05169.2;ae=true;de=true;minCov=72;pc=1
4	GeMoMa	CDS	10581880	10582020	.	-	1	ID=cds-150619;Parent=PASSSERD05169.2;ae=true;de=true;minCov=92;pc=1
4	GeMoMa	CDS	10588261	10588378	.	-	2	ID=cds-150618;Parent=PASSSERD05169.2;ae=true;de=true;minCov=100;pc=1
4	GeMoMa	CDS	10589321	10589444	.	-	0	ID=cds-150617;Parent=PASSSERD05169.2;ae=true;de=true;minCov=106;pc=1
4	GeMoMa	CDS	10591001	10591173	.	-	2	ID=cds-150616;Parent=PASSSERD05169.2;ae=true;de=true;minCov=68;pc=1
4	GeMoMa	CDS	10601721	10601865	.	-	0	ID=cds-150615;Parent=PASSSERD05169.2;ae=true;de=true;minCov=57;pc=1
4	GeMoMa	CDS	10607890	10608102	.	-	0	ID=cds-150614;Parent=PASSSERD05169.2;ae=true;de=true;minCov=67;pc=1
4	GeMoMa	CDS	10612711	10612888	.	-	1	ID=cds-150613;Parent=PASSSERD05169.2;ae=true;de=true;minCov=59;pc=1
4	GeMoMa	CDS	10620898	10621006	.	-	2	ID=cds-150612;Parent=PASSSERD05169.2;ae=true;de=true;minCov=93;pc=1
4	GeMoMa	CDS	10625725	10625829	.	-	2	ID=cds-150611;Parent=PASSSERD05169.2;ae=true;de=true;minCov=71;pc=1
4	GeMoMa	CDS	10630464	10630594	.	-	1	ID=cds-150610;Parent=PASSSERD05169.2;ae=true;de=true;minCov=69;pc=1
4	GeMoMa	CDS	10641250	10641397	.	-	2	ID=cds-150609;Parent=PASSSERD05169.2;ae=true;de=true;minCov=91;pc=1
4	GeMoMa	CDS	10647197	10647269	.	-	0	ID=cds-150608;Parent=PASSSERD05169.2;ae=true;de=true;minCov=84;pc=1
4	GeMoMa	CDS	10649002	10649061	.	-	0	ID=cds-150607;Parent=PASSSERD05169.2;de=true;minCov=71;pc=1
4	AnnotationFinalizer_	five_prime_UTR	10649062	10649113	.	-	.	ID=five_prime_utr-18809;Parent=PASSSERD05169.2
4	AnnotationFinalizer_	five_prime_UTR	10657318	10657397	.	-	.	ID=five_prime_utr-18808;Parent=PASSSERD05169.2
4	AnnotationFinalizer_	five_prime_UTR	10660699	10660752	.	-	.	ID=five_prime_utr-18807;Parent=PASSSERD05169.2
4	AnnotationFinalizer_	three_prime_UTR	10552207	10552560	.	-	.	ID=three_prime_utr-15480;Parent=PASSSERD05169.2
4	GAF	gene	10901583	10924966	.	+	.	ID=PASSSERD05170;combinedEvidence=4;complete=1;maxEvidence=4;maxTie=1.0;transcripts=1
4	GeMoMa	mRNA	10901583	10924966	5367	+	.	ID=PASSSERD05170.1;Parent=PASSSERD05170;aa=1039;alternative="montanus_gene-USP35,montanus_gene-USP38,onychos_gene-USP35,onychos_gene-USP38,passerold_gene:ENSPDOG00000006935,pyrgi_gene-USP35,pyrgi_gene-USP38";avgCov=1328.9192;bestScore=5367;ce=10;evidence=4;iAA=1;lpm=1039;maxGap=0;maxScore=5367;minCov=179;minSplitReads=538;nps=0;oldID=passerold_transcript:ENSPDOT00000018912_R0;pAA=1;prediction=0;raa=1039;rce=10;ref-gene=passerold_gene:ENSPDOG00000012514;start=M;stop=*;sumWeight=3.6;tae=1;tde=1;tie=1;tpc=1
4	GeMoMa	exon	10901583	10902277	.	+	.	ID=nbis-exon-164432;Parent=PASSSERD05170.1;de=true;minCov=179;pc=1
4	GeMoMa	exon	10903569	10903704	.	+	.	ID=nbis-exon-164433;Parent=PASSSERD05170.1;de=true;minCov=179;pc=1
4	GeMoMa	exon	10908029	10908158	.	+	.	ID=nbis-exon-164434;Parent=PASSSERD05170.1;de=true;minCov=179;pc=1
4	GeMoMa	exon	10908437	10908538	.	+	.	ID=nbis-exon-164435;Parent=PASSSERD05170.1;de=true;minCov=179;pc=1
4	GeMoMa	exon	10911600	10911758	.	+	.	ID=nbis-exon-164436;Parent=PASSSERD05170.1;de=true;minCov=179;pc=1
4	GeMoMa	exon	10912115	10912308	.	+	.	ID=nbis-exon-164437;Parent=PASSSERD05170.1;de=true;minCov=179;pc=1
4	GeMoMa	exon	10912836	10912929	.	+	.	ID=nbis-exon-164438;Parent=PASSSERD05170.1;de=true;minCov=179;pc=1
4	GeMoMa	exon	10913754	10913860	.	+	.	ID=nbis-exon-164439;Parent=PASSSERD05170.1;de=true;minCov=179;pc=1
4	GeMoMa	exon	10914944	10916291	.	+	.	ID=nbis-exon-164440;Parent=PASSSERD05170.1;de=true;minCov=179;pc=1
4	GeMoMa	exon	10918738	10924966	.	+	.	ID=nbis-exon-164441;Parent=PASSSERD05170.1;de=true;minCov=179;pc=1
4	GeMoMa	CDS	10901593	10902277	.	+	0	ID=cds-150625;Parent=PASSSERD05170.1;de=true;minCov=179;pc=1
4	GeMoMa	CDS	10903569	10903704	.	+	2	ID=cds-150626;Parent=PASSSERD05170.1;ae=true;de=true;minCov=573;pc=1
4	GeMoMa	CDS	10908029	10908158	.	+	1	ID=cds-150627;Parent=PASSSERD05170.1;ae=true;de=true;minCov=1023;pc=1
4	GeMoMa	CDS	10908437	10908538	.	+	0	ID=cds-150628;Parent=PASSSERD05170.1;ae=true;de=true;minCov=1121;pc=1
4	GeMoMa	CDS	10911600	10911758	.	+	0	ID=cds-150629;Parent=PASSSERD05170.1;ae=true;de=true;minCov=1069;pc=1
4	GeMoMa	CDS	10912115	10912308	.	+	0	ID=cds-150630;Parent=PASSSERD05170.1;ae=true;de=true;minCov=899;pc=1
4	GeMoMa	CDS	10912836	10912929	.	+	1	ID=cds-150631;Parent=PASSSERD05170.1;ae=true;de=true;minCov=940;pc=1
4	GeMoMa	CDS	10913754	10913860	.	+	0	ID=cds-150632;Parent=PASSSERD05170.1;ae=true;de=true;minCov=1078;pc=1
4	GeMoMa	CDS	10914944	10916291	.	+	1	ID=cds-150633;Parent=PASSSERD05170.1;ae=true;de=true;minCov=1263;pc=1
4	GeMoMa	CDS	10918738	10918899	.	+	0	ID=cds-150634;Parent=PASSSERD05170.1;ae=true;minCov=716;pc=1
4	AnnotationFinalizer_	five_prime_UTR	10901583	10901592	.	+	.	ID=five_prime_utr-18810;Parent=PASSSERD05170.1
4	AnnotationFinalizer_	three_prime_UTR	10918900	10924966	.	+	.	ID=three_prime_utr-15481;Parent=PASSSERD05170.1
4	GAF	gene	10971156	11070119	.	+	.	ID=PASSSERD05171;combinedEvidence=4;complete=11;maxEvidence=4;maxTie=1.0;transcripts=11
4	GeMoMa	mRNA	10971156	11070119	3958	+	.	ID=PASSSERD05171.1;Parent=PASSSERD05171;aa=748;alternative="montanus_gene-GAB1,onychos_gene-GAB1,pyrgi_gene-GAB1";avgCov=466.8761;bestScore=3958;ce=12;evidence=4;iAA=1;lpm=748;maxGap=0;maxScore=3958;minCov=156;minSplitReads=0;nps=0;oldID=passerold_transcript:ENSPDOT00000018947_R0;pAA=1;prediction=0;raa=748;rce=12;ref-gene=passerold_gene:ENSPDOG00000012538;start=M;stop=*;sumWeight=3.6;tae=1;tde=0.9091;tie=0.9091;tpc=1
4	GeMoMa	exon	10971156	10972353	.	+	.	ID=nbis-exon-164442;Parent=PASSSERD05171.1;de=false;minCov=363;pc=1
4	GeMoMa	exon	11029558	11029852	.	+	.	ID=nbis-exon-164443;Parent=PASSSERD05171.1;de=false;minCov=363;pc=1
4	GeMoMa	exon	11039804	11040017	.	+	.	ID=nbis-exon-164444;Parent=PASSSERD05171.1;de=false;minCov=363;pc=1
4	GeMoMa	exon	11043069	11043149	.	+	.	ID=nbis-exon-164445;Parent=PASSSERD05171.1;de=false;minCov=363;pc=1
4	GeMoMa	exon	11046922	11047523	.	+	.	ID=nbis-exon-164446;Parent=PASSSERD05171.1;de=false;minCov=363;pc=1
4	GeMoMa	exon	11049421	11049506	.	+	.	ID=nbis-exon-164447;Parent=PASSSERD05171.1;de=false;minCov=363;pc=1
4	GeMoMa	exon	11049713	11050016	.	+	.	ID=nbis-exon-164448;Parent=PASSSERD05171.1;de=false;minCov=363;pc=1
4	GeMoMa	exon	11061127	11061216	.	+	.	ID=nbis-exon-164449;Parent=PASSSERD05171.1;de=false;minCov=363;pc=1
4	GeMoMa	exon	11062957	11063050	.	+	.	ID=nbis-exon-164450;Parent=PASSSERD05171.1;de=false;minCov=363;pc=1
4	GeMoMa	exon	11063391	11063514	.	+	.	ID=nbis-exon-164451;Parent=PASSSERD05171.1;de=false;minCov=363;pc=1
4	GeMoMa	exon	11066439	11066561	.	+	.	ID=nbis-exon-164452;Parent=PASSSERD05171.1;de=false;minCov=363;pc=1
4	GeMoMa	exon	11066769	11070119	.	+	.	ID=nbis-exon-164453;Parent=PASSSERD05171.1;de=false;minCov=363;pc=1
4	GeMoMa	CDS	10972282	10972353	.	+	0	ID=cds-150635;Parent=PASSSERD05171.1;de=false;minCov=363;pc=1
4	GeMoMa	CDS	11029558	11029852	.	+	0	ID=cds-150636;Parent=PASSSERD05171.1;ae=true;de=true;minCov=354;pc=1
4	GeMoMa	CDS	11039804	11040017	.	+	2	ID=cds-150637;Parent=PASSSERD05171.1;ae=true;de=true;minCov=395;pc=1
4	GeMoMa	CDS	11043069	11043149	.	+	1	ID=cds-150638;Parent=PASSSERD05171.1;ae=true;de=true;minCov=156;pc=1
4	GeMoMa	CDS	11046922	11047523	.	+	1	ID=cds-150639;Parent=PASSSERD05171.1;ae=true;de=true;minCov=310;pc=1
4	GeMoMa	CDS	11049421	11049506	.	+	2	ID=cds-150640;Parent=PASSSERD05171.1;ae=true;de=true;minCov=365;pc=1
4	GeMoMa	CDS	11049713	11050016	.	+	0	ID=cds-150641;Parent=PASSSERD05171.1;ae=true;de=true;minCov=355;pc=1
4	GeMoMa	CDS	11061127	11061216	.	+	2	ID=cds-150642;Parent=PASSSERD05171.1;ae=true;de=true;minCov=174;pc=1
4	GeMoMa	CDS	11062957	11063050	.	+	2	ID=cds-150643;Parent=PASSSERD05171.1;ae=true;de=true;minCov=521;pc=1
4	GeMoMa	CDS	11063391	11063514	.	+	1	ID=cds-150644;Parent=PASSSERD05171.1;ae=true;de=true;minCov=389;pc=1
4	GeMoMa	CDS	11066439	11066561	.	+	0	ID=cds-150645;Parent=PASSSERD05171.1;ae=true;de=true;minCov=736;pc=1
4	GeMoMa	CDS	11066769	11066927	.	+	0	ID=cds-150646;Parent=PASSSERD05171.1;ae=true;minCov=610;pc=1
4	AnnotationFinalizer_	five_prime_UTR	10971156	10972281	.	+	.	ID=five_prime_utr-18811;Parent=PASSSERD05171.1
4	AnnotationFinalizer_	three_prime_UTR	11066928	11070119	.	+	.	ID=three_prime_utr-15482;Parent=PASSSERD05171.1
4	GeMoMa	mRNA	10971156	11070119	3880	+	.	ID=PASSSERD05171.2;Parent=PASSSERD05171;aa=732;alternative="montanus_gene-GAB1,onychos_gene-GAB1,pyrgi_gene-GAB1";avgCov=456.8138;bestScore=3880;ce=12;evidence=4;iAA=1;lpm=732;maxGap=0;maxScore=3880;minCov=156;minSplitReads=0;nps=0;oldID=passerold_transcript:ENSPDOT00000018955_R0;pAA=1;prediction=0;raa=732;rce=12;ref-gene=passerold_gene:ENSPDOG00000012538;start=M;stop=*;sumWeight=3.6;tae=1;tde=0.9091;tie=0.9091;tpc=1
4	GeMoMa	exon	10971156	10972353	.	+	.	ID=nbis-exon-164478;Parent=PASSSERD05171.2;de=false;minCov=363;pc=1
4	GeMoMa	exon	11029558	11029852	.	+	.	ID=nbis-exon-164479;Parent=PASSSERD05171.2;de=false;minCov=363;pc=1
4	GeMoMa	exon	11039804	11040017	.	+	.	ID=nbis-exon-164480;Parent=PASSSERD05171.2;de=false;minCov=363;pc=1
4	GeMoMa	exon	11043069	11043149	.	+	.	ID=nbis-exon-164481;Parent=PASSSERD05171.2;de=false;minCov=363;pc=1
4	GeMoMa	exon	11046922	11047523	.	+	.	ID=nbis-exon-164482;Parent=PASSSERD05171.2;de=false;minCov=363;pc=1
4	GeMoMa	exon	11049421	11049506	.	+	.	ID=nbis-exon-164483;Parent=PASSSERD05171.2;de=false;minCov=363;pc=1
4	GeMoMa	exon	11049713	11050016	.	+	.	ID=nbis-exon-164484;Parent=PASSSERD05171.2;de=false;minCov=363;pc=1
4	GeMoMa	exon	11061127	11061216	.	+	.	ID=nbis-exon-164485;Parent=PASSSERD05171.2;de=false;minCov=363;pc=1
4	GeMoMa	exon	11062957	11063050	.	+	.	ID=nbis-exon-164486;Parent=PASSSERD05171.2;de=false;minCov=363;pc=1
4	GeMoMa	exon	11065734	11065809	.	+	.	ID=nbis-exon-164487;Parent=PASSSERD05171.2;de=false;minCov=363;pc=1
4	GeMoMa	exon	11066439	11066561	.	+	.	ID=nbis-exon-164488;Parent=PASSSERD05171.2;de=false;minCov=363;pc=1
4	GeMoMa	exon	11066769	11070119	.	+	.	ID=nbis-exon-164489;Parent=PASSSERD05171.2;de=false;minCov=363;pc=1
4	GeMoMa	CDS	10972282	10972353	.	+	0	ID=cds-150647;Parent=PASSSERD05171.2;de=false;minCov=363;pc=1
4	GeMoMa	CDS	11029558	11029852	.	+	0	ID=cds-150648;Parent=PASSSERD05171.2;ae=true;de=true;minCov=354;pc=1
4	GeMoMa	CDS	11039804	11040017	.	+	2	ID=cds-150649;Parent=PASSSERD05171.2;ae=true;de=true;minCov=395;pc=1
4	GeMoMa	CDS	11043069	11043149	.	+	1	ID=cds-150650;Parent=PASSSERD05171.2;ae=true;de=true;minCov=156;pc=1
4	GeMoMa	CDS	11046922	11047523	.	+	1	ID=cds-150651;Parent=PASSSERD05171.2;ae=true;de=true;minCov=310;pc=1
4	GeMoMa	CDS	11049421	11049506	.	+	2	ID=cds-150652;Parent=PASSSERD05171.2;ae=true;de=true;minCov=365;pc=1
4	GeMoMa	CDS	11049713	11050016	.	+	0	ID=cds-150653;Parent=PASSSERD05171.2;ae=true;de=true;minCov=355;pc=1
4	GeMoMa	CDS	11061127	11061216	.	+	2	ID=cds-150654;Parent=PASSSERD05171.2;ae=true;de=true;minCov=174;pc=1
4	GeMoMa	CDS	11062957	11063050	.	+	2	ID=cds-150655;Parent=PASSSERD05171.2;ae=true;de=true;minCov=521;pc=1
4	GeMoMa	CDS	11065734	11065809	.	+	1	ID=cds-150656;Parent=PASSSERD05171.2;ae=true;de=true;minCov=184;pc=1
4	GeMoMa	CDS	11066439	11066561	.	+	0	ID=cds-150657;Parent=PASSSERD05171.2;ae=true;de=true;minCov=736;pc=1
4	GeMoMa	CDS	11066769	11066927	.	+	0	ID=cds-150658;Parent=PASSSERD05171.2;ae=true;minCov=610;pc=1
4	AnnotationFinalizer_	five_prime_UTR	10971156	10972281	.	+	.	ID=five_prime_utr-18812;Parent=PASSSERD05171.2
4	AnnotationFinalizer_	three_prime_UTR	11066928	11070119	.	+	.	ID=three_prime_utr-15483;Parent=PASSSERD05171.2
4	GeMoMa	mRNA	10971156	11070119	3821	+	.	ID=PASSSERD05171.3;Parent=PASSSERD05171;aa=721;alternative="montanus_gene-GAB1,onychos_gene-GAB1,pyrgi_gene-GAB1";avgCov=478.1479;bestScore=3821;ce=11;evidence=4;iAA=1;lpm=721;maxGap=0;maxScore=3821;minCov=174;minSplitReads=0;nps=0;oldID=passerold_transcript:ENSPDOT00000018967_R0;pAA=1;prediction=0;raa=721;rce=11;ref-gene=passerold_gene:ENSPDOG00000012538;start=M;stop=*;sumWeight=3.6;tae=1;tde=0.9;tie=0.9;tpc=1
4	GeMoMa	exon	10971156	10972353	.	+	.	ID=nbis-exon-164490;Parent=PASSSERD05171.3;de=false;minCov=363;pc=1
4	GeMoMa	exon	11029558	11029852	.	+	.	ID=nbis-exon-164491;Parent=PASSSERD05171.3;de=false;minCov=363;pc=1
4	GeMoMa	exon	11039804	11040017	.	+	.	ID=nbis-exon-164492;Parent=PASSSERD05171.3;de=false;minCov=363;pc=1
4	GeMoMa	exon	11046922	11047523	.	+	.	ID=nbis-exon-164493;Parent=PASSSERD05171.3;de=false;minCov=363;pc=1
4	GeMoMa	exon	11049421	11049506	.	+	.	ID=nbis-exon-164494;Parent=PASSSERD05171.3;de=false;minCov=363;pc=1
4	GeMoMa	exon	11049713	11050016	.	+	.	ID=nbis-exon-164495;Parent=PASSSERD05171.3;de=false;minCov=363;pc=1
4	GeMoMa	exon	11061127	11061216	.	+	.	ID=nbis-exon-164496;Parent=PASSSERD05171.3;de=false;minCov=363;pc=1
4	GeMoMa	exon	11062957	11063050	.	+	.	ID=nbis-exon-164497;Parent=PASSSERD05171.3;de=false;minCov=363;pc=1
4	GeMoMa	exon	11063391	11063514	.	+	.	ID=nbis-exon-164498;Parent=PASSSERD05171.3;de=false;minCov=363;pc=1
4	GeMoMa	exon	11066439	11066561	.	+	.	ID=nbis-exon-164499;Parent=PASSSERD05171.3;de=false;minCov=363;pc=1
4	GeMoMa	exon	11066769	11070119	.	+	.	ID=nbis-exon-164500;Parent=PASSSERD05171.3;de=false;minCov=363;pc=1
4	GeMoMa	CDS	10972282	10972353	.	+	0	ID=cds-150659;Parent=PASSSERD05171.3;de=false;minCov=363;pc=1
4	GeMoMa	CDS	11029558	11029852	.	+	0	ID=cds-150660;Parent=PASSSERD05171.3;ae=true;de=true;minCov=354;pc=1
4	GeMoMa	CDS	11039804	11040017	.	+	2	ID=cds-150661;Parent=PASSSERD05171.3;ae=true;de=true;minCov=395;pc=1
4	GeMoMa	CDS	11046922	11047523	.	+	1	ID=cds-150662;Parent=PASSSERD05171.3;ae=true;de=true;minCov=310;pc=1
4	GeMoMa	CDS	11049421	11049506	.	+	2	ID=cds-150663;Parent=PASSSERD05171.3;ae=true;de=true;minCov=365;pc=1
4	GeMoMa	CDS	11049713	11050016	.	+	0	ID=cds-150664;Parent=PASSSERD05171.3;ae=true;de=true;minCov=355;pc=1
4	GeMoMa	CDS	11061127	11061216	.	+	2	ID=cds-150665;Parent=PASSSERD05171.3;ae=true;de=true;minCov=174;pc=1
4	GeMoMa	CDS	11062957	11063050	.	+	2	ID=cds-150666;Parent=PASSSERD05171.3;ae=true;de=true;minCov=521;pc=1
4	GeMoMa	CDS	11063391	11063514	.	+	1	ID=cds-150667;Parent=PASSSERD05171.3;ae=true;de=true;minCov=389;pc=1
4	GeMoMa	CDS	11066439	11066561	.	+	0	ID=cds-150668;Parent=PASSSERD05171.3;ae=true;de=true;minCov=736;pc=1
4	GeMoMa	CDS	11066769	11066927	.	+	0	ID=cds-150669;Parent=PASSSERD05171.3;ae=true;minCov=610;pc=1
4	AnnotationFinalizer_	five_prime_UTR	10971156	10972281	.	+	.	ID=five_prime_utr-18813;Parent=PASSSERD05171.3
4	AnnotationFinalizer_	three_prime_UTR	11066928	11070119	.	+	.	ID=three_prime_utr-15484;Parent=PASSSERD05171.3
4	GeMoMa	mRNA	10971156	11070119	3799	+	.	ID=PASSSERD05171.4;Parent=PASSSERD05171;aa=718;alternative="montanus_gene-GAB1,onychos_gene-GAB1,pyrgi_gene-GAB1";avgCov=477.5775;bestScore=3799;ce=11;evidence=4;iAA=1;lpm=718;maxGap=0;maxScore=3799;minCov=156;minSplitReads=0;nps=0;oldID=passerold_transcript:ENSPDOT00000018991_R0;pAA=1;prediction=0;raa=718;rce=11;ref-gene=passerold_gene:ENSPDOG00000012538;start=M;stop=*;sumWeight=3.6;tae=1;tde=0.9;tie=0.9;tpc=1
4	GeMoMa	exon	10971156	10972353	.	+	.	ID=nbis-exon-164501;Parent=PASSSERD05171.4;de=false;minCov=363;pc=1
4	GeMoMa	exon	11029558	11029852	.	+	.	ID=nbis-exon-164502;Parent=PASSSERD05171.4;de=false;minCov=363;pc=1
4	GeMoMa	exon	11039804	11040017	.	+	.	ID=nbis-exon-164503;Parent=PASSSERD05171.4;de=false;minCov=363;pc=1
4	GeMoMa	exon	11043069	11043149	.	+	.	ID=nbis-exon-164504;Parent=PASSSERD05171.4;de=false;minCov=363;pc=1
4	GeMoMa	exon	11046922	11047523	.	+	.	ID=nbis-exon-164505;Parent=PASSSERD05171.4;de=false;minCov=363;pc=1
4	GeMoMa	exon	11049421	11049506	.	+	.	ID=nbis-exon-164506;Parent=PASSSERD05171.4;de=false;minCov=363;pc=1
4	GeMoMa	exon	11049713	11050016	.	+	.	ID=nbis-exon-164507;Parent=PASSSERD05171.4;de=false;minCov=363;pc=1
4	GeMoMa	exon	11062957	11063050	.	+	.	ID=nbis-exon-164508;Parent=PASSSERD05171.4;de=false;minCov=363;pc=1
4	GeMoMa	exon	11063391	11063514	.	+	.	ID=nbis-exon-164509;Parent=PASSSERD05171.4;de=false;minCov=363;pc=1
4	GeMoMa	exon	11066439	11066561	.	+	.	ID=nbis-exon-164510;Parent=PASSSERD05171.4;de=false;minCov=363;pc=1
4	GeMoMa	exon	11066769	11070119	.	+	.	ID=nbis-exon-164511;Parent=PASSSERD05171.4;de=false;minCov=363;pc=1
4	GeMoMa	CDS	10972282	10972353	.	+	0	ID=cds-150670;Parent=PASSSERD05171.4;de=false;minCov=363;pc=1
4	GeMoMa	CDS	11029558	11029852	.	+	0	ID=cds-150671;Parent=PASSSERD05171.4;ae=true;de=true;minCov=354;pc=1
4	GeMoMa	CDS	11039804	11040017	.	+	2	ID=cds-150672;Parent=PASSSERD05171.4;ae=true;de=true;minCov=395;pc=1
4	GeMoMa	CDS	11043069	11043149	.	+	1	ID=cds-150673;Parent=PASSSERD05171.4;ae=true;de=true;minCov=156;pc=1
4	GeMoMa	CDS	11046922	11047523	.	+	1	ID=cds-150674;Parent=PASSSERD05171.4;ae=true;de=true;minCov=310;pc=1
4	GeMoMa	CDS	11049421	11049506	.	+	2	ID=cds-150675;Parent=PASSSERD05171.4;ae=true;de=true;minCov=365;pc=1
4	GeMoMa	CDS	11049713	11050016	.	+	0	ID=cds-150676;Parent=PASSSERD05171.4;ae=true;de=true;minCov=355;pc=1
4	GeMoMa	CDS	11062957	11063050	.	+	2	ID=cds-150677;Parent=PASSSERD05171.4;ae=true;de=true;minCov=521;pc=1
4	GeMoMa	CDS	11063391	11063514	.	+	1	ID=cds-150678;Parent=PASSSERD05171.4;ae=true;de=true;minCov=389;pc=1
4	GeMoMa	CDS	11066439	11066561	.	+	0	ID=cds-150679;Parent=PASSSERD05171.4;ae=true;de=true;minCov=736;pc=1
4	GeMoMa	CDS	11066769	11066927	.	+	0	ID=cds-150680;Parent=PASSSERD05171.4;ae=true;minCov=610;pc=1
4	AnnotationFinalizer_	five_prime_UTR	10971156	10972281	.	+	.	ID=five_prime_utr-18814;Parent=PASSSERD05171.4
4	AnnotationFinalizer_	three_prime_UTR	11066928	11070119	.	+	.	ID=three_prime_utr-15485;Parent=PASSSERD05171.4
4	GeMoMa	mRNA	10971156	11070119	3783	+	.	ID=PASSSERD05171.5;Parent=PASSSERD05171;aa=717;alternative="onychos_gene-GAB1,pyrgi_gene-GAB1";avgCov=470.2506;bestScore=3783;ce=12;evidence=3;iAA=0.9944;lpm=362;maxGap=0;maxScore=3797;minCov=156;minSplitReads=0;nps=0;oldID=montanus_rna-XM_039696065.1_R0;pAA=0.9944;prediction=0;raa=717;rce=12;ref-gene=montanus_gene-GAB1;start=M;stop=*;sumWeight=2.8;tae=1;tde=0.9091;tie=0.9091;tpc=1
4	GeMoMa	exon	10971156	10972353	.	+	.	ID=nbis-exon-164512;Parent=PASSSERD05171.5;de=false;minCov=363;pc=1
4	GeMoMa	exon	11029558	11029852	.	+	.	ID=nbis-exon-164513;Parent=PASSSERD05171.5;de=false;minCov=363;pc=1
4	GeMoMa	exon	11039804	11040017	.	+	.	ID=nbis-exon-164514;Parent=PASSSERD05171.5;de=false;minCov=363;pc=1
4	GeMoMa	exon	11043069	11043149	.	+	.	ID=nbis-exon-164515;Parent=PASSSERD05171.5;de=false;minCov=363;pc=1
4	GeMoMa	exon	11046922	11047523	.	+	.	ID=nbis-exon-164516;Parent=PASSSERD05171.5;de=false;minCov=363;pc=1
4	GeMoMa	exon	11049421	11049506	.	+	.	ID=nbis-exon-164517;Parent=PASSSERD05171.5;de=false;minCov=363;pc=1
4	GeMoMa	exon	11049806	11050016	.	+	.	ID=nbis-exon-164518;Parent=PASSSERD05171.5;de=false;minCov=363;pc=1
4	GeMoMa	exon	11061127	11061216	.	+	.	ID=nbis-exon-164519;Parent=PASSSERD05171.5;de=false;minCov=363;pc=1
4	GeMoMa	exon	11062957	11063050	.	+	.	ID=nbis-exon-164520;Parent=PASSSERD05171.5;de=false;minCov=363;pc=1
4	GeMoMa	exon	11063391	11063514	.	+	.	ID=nbis-exon-164521;Parent=PASSSERD05171.5;de=false;minCov=363;pc=1
4	GeMoMa	exon	11066439	11066561	.	+	.	ID=nbis-exon-164522;Parent=PASSSERD05171.5;de=false;minCov=363;pc=1
4	GeMoMa	exon	11066769	11070119	.	+	.	ID=nbis-exon-164523;Parent=PASSSERD05171.5;de=false;minCov=363;pc=1
4	GeMoMa	CDS	10972282	10972353	.	+	0	ID=cds-150681;Parent=PASSSERD05171.5;de=false;minCov=363;pc=1
4	GeMoMa	CDS	11029558	11029852	.	+	0	ID=cds-150682;Parent=PASSSERD05171.5;ae=true;de=true;minCov=354;pc=1
4	GeMoMa	CDS	11039804	11040017	.	+	2	ID=cds-150683;Parent=PASSSERD05171.5;ae=true;de=true;minCov=395;pc=1
4	GeMoMa	CDS	11043069	11043149	.	+	1	ID=cds-150684;Parent=PASSSERD05171.5;ae=true;de=true;minCov=156;pc=1
4	GeMoMa	CDS	11046922	11047523	.	+	1	ID=cds-150685;Parent=PASSSERD05171.5;ae=true;de=true;minCov=310;pc=1
4	GeMoMa	CDS	11049421	11049506	.	+	2	ID=cds-150686;Parent=PASSSERD05171.5;ae=true;de=true;minCov=365;pc=1
4	GeMoMa	CDS	11049806	11050016	.	+	0	ID=cds-150687;Parent=PASSSERD05171.5;ae=true;de=true;minCov=466;pc=1
4	GeMoMa	CDS	11061127	11061216	.	+	2	ID=cds-150688;Parent=PASSSERD05171.5;ae=true;de=true;minCov=174;pc=1
4	GeMoMa	CDS	11062957	11063050	.	+	2	ID=cds-150689;Parent=PASSSERD05171.5;ae=true;de=true;minCov=521;pc=1
4	GeMoMa	CDS	11063391	11063514	.	+	1	ID=cds-150690;Parent=PASSSERD05171.5;ae=true;de=true;minCov=389;pc=1
4	GeMoMa	CDS	11066439	11066561	.	+	0	ID=cds-150691;Parent=PASSSERD05171.5;ae=true;de=true;minCov=736;pc=1
4	GeMoMa	CDS	11066769	11066927	.	+	0	ID=cds-150692;Parent=PASSSERD05171.5;ae=true;minCov=610;pc=1
4	AnnotationFinalizer_	five_prime_UTR	10971156	10972281	.	+	.	ID=five_prime_utr-18815;Parent=PASSSERD05171.5
4	AnnotationFinalizer_	three_prime_UTR	11066928	11070119	.	+	.	ID=three_prime_utr-15486;Parent=PASSSERD05171.5
4	GeMoMa	mRNA	10971156	11070119	3708	+	.	ID=PASSSERD05171.6;Parent=PASSSERD05171;aa=702;alternative="onychos_gene-GAB1,pyrgi_gene-GAB1";avgCov=467.3291;bestScore=3708;ce=11;evidence=3;iAA=0.9943;lpm=347;maxGap=0;maxScore=3722;minCov=156;minSplitReads=0;nps=0;oldID=montanus_rna-XM_039696066.1_R0;pAA=0.9943;prediction=0;raa=702;rce=11;ref-gene=montanus_gene-GAB1;start=M;stop=*;sumWeight=2.8;tae=1;tde=0.9;tie=0.9;tpc=1
4	GeMoMa	exon	10971156	10972353	.	+	.	ID=nbis-exon-164524;Parent=PASSSERD05171.6;de=false;minCov=363;pc=1
4	GeMoMa	exon	11029558	11029852	.	+	.	ID=nbis-exon-164525;Parent=PASSSERD05171.6;de=false;minCov=363;pc=1
4	GeMoMa	exon	11039804	11040017	.	+	.	ID=nbis-exon-164526;Parent=PASSSERD05171.6;de=false;minCov=363;pc=1
4	GeMoMa	exon	11043069	11043149	.	+	.	ID=nbis-exon-164527;Parent=PASSSERD05171.6;de=false;minCov=363;pc=1
4	GeMoMa	exon	11046922	11047523	.	+	.	ID=nbis-exon-164528;Parent=PASSSERD05171.6;de=false;minCov=363;pc=1
4	GeMoMa	exon	11049421	11049506	.	+	.	ID=nbis-exon-164529;Parent=PASSSERD05171.6;de=false;minCov=363;pc=1
4	GeMoMa	exon	11049713	11050016	.	+	.	ID=nbis-exon-164530;Parent=PASSSERD05171.6;de=false;minCov=363;pc=1
4	GeMoMa	exon	11062957	11063050	.	+	.	ID=nbis-exon-164531;Parent=PASSSERD05171.6;de=false;minCov=363;pc=1
4	GeMoMa	exon	11065734	11065809	.	+	.	ID=nbis-exon-164532;Parent=PASSSERD05171.6;de=false;minCov=363;pc=1
4	GeMoMa	exon	11066439	11066561	.	+	.	ID=nbis-exon-164533;Parent=PASSSERD05171.6;de=false;minCov=363;pc=1
4	GeMoMa	exon	11066769	11070119	.	+	.	ID=nbis-exon-164534;Parent=PASSSERD05171.6;de=false;minCov=363;pc=1
4	GeMoMa	CDS	10972282	10972353	.	+	0	ID=cds-150693;Parent=PASSSERD05171.6;de=false;minCov=363;pc=1
4	GeMoMa	CDS	11029558	11029852	.	+	0	ID=cds-150694;Parent=PASSSERD05171.6;ae=true;de=true;minCov=354;pc=1
4	GeMoMa	CDS	11039804	11040017	.	+	2	ID=cds-150695;Parent=PASSSERD05171.6;ae=true;de=true;minCov=395;pc=1
4	GeMoMa	CDS	11043069	11043149	.	+	1	ID=cds-150696;Parent=PASSSERD05171.6;ae=true;de=true;minCov=156;pc=1
4	GeMoMa	CDS	11046922	11047523	.	+	1	ID=cds-150697;Parent=PASSSERD05171.6;ae=true;de=true;minCov=310;pc=1
4	GeMoMa	CDS	11049421	11049506	.	+	2	ID=cds-150698;Parent=PASSSERD05171.6;ae=true;de=true;minCov=365;pc=1
4	GeMoMa	CDS	11049713	11050016	.	+	0	ID=cds-150699;Parent=PASSSERD05171.6;ae=true;de=true;minCov=355;pc=1
4	GeMoMa	CDS	11062957	11063050	.	+	2	ID=cds-150700;Parent=PASSSERD05171.6;ae=true;de=true;minCov=521;pc=1
4	GeMoMa	CDS	11065734	11065809	.	+	1	ID=cds-150701;Parent=PASSSERD05171.6;ae=true;de=true;minCov=184;pc=1
4	GeMoMa	CDS	11066439	11066561	.	+	0	ID=cds-150702;Parent=PASSSERD05171.6;ae=true;de=true;minCov=736;pc=1
4	GeMoMa	CDS	11066769	11066927	.	+	0	ID=cds-150703;Parent=PASSSERD05171.6;ae=true;minCov=610;pc=1
4	AnnotationFinalizer_	five_prime_UTR	10971156	10972281	.	+	.	ID=five_prime_utr-18816;Parent=PASSSERD05171.6
4	AnnotationFinalizer_	three_prime_UTR	11066928	11070119	.	+	.	ID=three_prime_utr-15487;Parent=PASSSERD05171.6
4	GeMoMa	mRNA	10971156	11070119	3652	+	.	ID=PASSSERD05171.7;Parent=PASSSERD05171;aa=691;alternative="onychos_gene-GAB1,pyrgi_gene-GAB1";avgCov=489.7569;bestScore=3652;ce=10;evidence=3;iAA=0.9957;lpm=363;maxGap=0;maxScore=3663;minCov=310;minSplitReads=0;nps=0;oldID=montanus_rna-XM_039696067.1_R0;pAA=0.9957;prediction=0;raa=691;rce=10;ref-gene=montanus_gene-GAB1;start=M;stop=*;sumWeight=2.8;tae=1;tde=0.8889;tie=0.8889;tpc=1
4	GeMoMa	exon	10971156	10972353	.	+	.	ID=nbis-exon-164535;Parent=PASSSERD05171.7;de=false;minCov=363;pc=1
4	GeMoMa	exon	11029558	11029852	.	+	.	ID=nbis-exon-164536;Parent=PASSSERD05171.7;de=false;minCov=363;pc=1
4	GeMoMa	exon	11039804	11040017	.	+	.	ID=nbis-exon-164537;Parent=PASSSERD05171.7;de=false;minCov=363;pc=1
4	GeMoMa	exon	11046922	11047523	.	+	.	ID=nbis-exon-164538;Parent=PASSSERD05171.7;de=false;minCov=363;pc=1
4	GeMoMa	exon	11049421	11049506	.	+	.	ID=nbis-exon-164539;Parent=PASSSERD05171.7;de=false;minCov=363;pc=1
4	GeMoMa	exon	11049713	11050016	.	+	.	ID=nbis-exon-164540;Parent=PASSSERD05171.7;de=false;minCov=363;pc=1
4	GeMoMa	exon	11062957	11063050	.	+	.	ID=nbis-exon-164541;Parent=PASSSERD05171.7;de=false;minCov=363;pc=1
4	GeMoMa	exon	11063391	11063514	.	+	.	ID=nbis-exon-164542;Parent=PASSSERD05171.7;de=false;minCov=363;pc=1
4	GeMoMa	exon	11066439	11066561	.	+	.	ID=nbis-exon-164543;Parent=PASSSERD05171.7;de=false;minCov=363;pc=1
4	GeMoMa	exon	11066769	11070119	.	+	.	ID=nbis-exon-164544;Parent=PASSSERD05171.7;de=false;minCov=363;pc=1
4	GeMoMa	CDS	10972282	10972353	.	+	0	ID=cds-150704;Parent=PASSSERD05171.7;de=false;minCov=363;pc=1
4	GeMoMa	CDS	11029558	11029852	.	+	0	ID=cds-150705;Parent=PASSSERD05171.7;ae=true;de=true;minCov=354;pc=1
4	GeMoMa	CDS	11039804	11040017	.	+	2	ID=cds-150706;Parent=PASSSERD05171.7;ae=true;de=true;minCov=395;pc=1
4	GeMoMa	CDS	11046922	11047523	.	+	1	ID=cds-150707;Parent=PASSSERD05171.7;ae=true;de=true;minCov=310;pc=1
4	GeMoMa	CDS	11049421	11049506	.	+	2	ID=cds-150708;Parent=PASSSERD05171.7;ae=true;de=true;minCov=365;pc=1
4	GeMoMa	CDS	11049713	11050016	.	+	0	ID=cds-150709;Parent=PASSSERD05171.7;ae=true;de=true;minCov=355;pc=1
4	GeMoMa	CDS	11062957	11063050	.	+	2	ID=cds-150710;Parent=PASSSERD05171.7;ae=true;de=true;minCov=521;pc=1
4	GeMoMa	CDS	11063391	11063514	.	+	1	ID=cds-150711;Parent=PASSSERD05171.7;ae=true;de=true;minCov=389;pc=1
4	GeMoMa	CDS	11066439	11066561	.	+	0	ID=cds-150712;Parent=PASSSERD05171.7;ae=true;de=true;minCov=736;pc=1
4	GeMoMa	CDS	11066769	11066927	.	+	0	ID=cds-150713;Parent=PASSSERD05171.7;ae=true;minCov=610;pc=1
4	AnnotationFinalizer_	five_prime_UTR	10971156	10972281	.	+	.	ID=five_prime_utr-18817;Parent=PASSSERD05171.7
4	AnnotationFinalizer_	three_prime_UTR	11066928	11070119	.	+	.	ID=three_prime_utr-15488;Parent=PASSSERD05171.7
4	GeMoMa	mRNA	10971156	11070119	3331	+	.	ID=PASSSERD05171.8;Parent=PASSSERD05171;aa=629;alternative="onychos_gene-GAB1,pyrgi_gene-GAB1";avgCov=432.6486;bestScore=3331;ce=10;evidence=3;iAA=0.9936;lpm=274;maxGap=0;maxScore=3345;minCov=156;minSplitReads=0;nps=0;oldID=montanus_rna-XM_039696069.1_R0;pAA=0.9936;prediction=0;raa=629;rce=10;ref-gene=montanus_gene-GAB1;start=M;stop=*;sumWeight=2.8;tae=1;tde=0.8889;tie=0.8889;tpc=1
4	GeMoMa	exon	10971156	10972353	.	+	.	ID=nbis-exon-164545;Parent=PASSSERD05171.8;de=false;minCov=363;pc=1
4	GeMoMa	exon	11029558	11029852	.	+	.	ID=nbis-exon-164546;Parent=PASSSERD05171.8;de=false;minCov=363;pc=1
4	GeMoMa	exon	11039804	11040017	.	+	.	ID=nbis-exon-164547;Parent=PASSSERD05171.8;de=false;minCov=363;pc=1
4	GeMoMa	exon	11043069	11043149	.	+	.	ID=nbis-exon-164548;Parent=PASSSERD05171.8;de=false;minCov=363;pc=1
4	GeMoMa	exon	11046922	11047523	.	+	.	ID=nbis-exon-164549;Parent=PASSSERD05171.8;de=false;minCov=363;pc=1
4	GeMoMa	exon	11049421	11049506	.	+	.	ID=nbis-exon-164550;Parent=PASSSERD05171.8;de=false;minCov=363;pc=1
4	GeMoMa	exon	11049713	11050016	.	+	.	ID=nbis-exon-164551;Parent=PASSSERD05171.8;de=false;minCov=363;pc=1
4	GeMoMa	exon	11061127	11061216	.	+	.	ID=nbis-exon-164552;Parent=PASSSERD05171.8;de=false;minCov=363;pc=1
4	GeMoMa	exon	11062957	11063050	.	+	.	ID=nbis-exon-164553;Parent=PASSSERD05171.8;de=false;minCov=363;pc=1
4	GeMoMa	exon	11066439	11066561	.	+	.	ID=nbis-exon-164554;Parent=PASSSERD05171.8;de=false;minCov=363;pc=1
4	GeMoMa	exon	11066769	11070119	.	+	.	ID=nbis-exon-164555;Parent=PASSSERD05171.8;de=false;minCov=363;pc=1
4	GeMoMa	CDS	10972282	10972353	.	+	0	ID=cds-150714;Parent=PASSSERD05171.8;de=false;minCov=363;pc=1
4	GeMoMa	CDS	11029558	11029852	.	+	0	ID=cds-150715;Parent=PASSSERD05171.8;ae=true;de=true;minCov=354;pc=1
4	GeMoMa	CDS	11039804	11040017	.	+	2	ID=cds-150716;Parent=PASSSERD05171.8;ae=true;de=true;minCov=395;pc=1
4	GeMoMa	CDS	11043069	11043149	.	+	1	ID=cds-150717;Parent=PASSSERD05171.8;ae=true;de=true;minCov=156;pc=1
4	GeMoMa	CDS	11046922	11047523	.	+	1	ID=cds-150718;Parent=PASSSERD05171.8;ae=true;de=true;minCov=310;pc=1
4	GeMoMa	CDS	11049421	11049506	.	+	2	ID=cds-150719;Parent=PASSSERD05171.8;ae=true;de=true;minCov=365;pc=1
4	GeMoMa	CDS	11049713	11050016	.	+	0	ID=cds-150720;Parent=PASSSERD05171.8;ae=true;de=true;minCov=355;pc=1
4	GeMoMa	CDS	11061127	11061216	.	+	2	ID=cds-150721;Parent=PASSSERD05171.8;ae=true;de=true;minCov=174;pc=1
4	GeMoMa	CDS	11062957	11063050	.	+	2	ID=cds-150722;Parent=PASSSERD05171.8;ae=true;de=true;minCov=521;pc=1
4	GeMoMa	CDS	11066439	11066487	.	+	1	ID=cds-150723;Parent=PASSSERD05171.8;ae=true;minCov=736;pc=1
4	AnnotationFinalizer_	five_prime_UTR	10971156	10972281	.	+	.	ID=five_prime_utr-18818;Parent=PASSSERD05171.8
4	AnnotationFinalizer_	three_prime_UTR	11066488	11066561	.	+	.	ID=three_prime_utr-15489;Parent=PASSSERD05171.8
4	AnnotationFinalizer_	three_prime_UTR	11066769	11070119	.	+	.	ID=three_prime_utr-15490;Parent=PASSSERD05171.8
4	GeMoMa	mRNA	10971156	11070119	3172	+	.	ID=PASSSERD05171.9;Parent=PASSSERD05171;aa=599;alternative="onychos_gene-GAB1,pyrgi_gene-GAB1";avgCov=443.7618;bestScore=3172;ce=9;evidence=3;iAA=0.9933;lpm=244;maxGap=0;maxScore=3186;minCov=156;minSplitReads=0;nps=0;oldID=montanus_rna-XM_039696070.1_R0;pAA=0.9933;prediction=0;raa=599;rce=9;ref-gene=montanus_gene-GAB1;start=M;stop=*;sumWeight=2.8;tae=1;tde=0.875;tie=0.875;tpc=1
4	GeMoMa	exon	10971156	10972353	.	+	.	ID=nbis-exon-164556;Parent=PASSSERD05171.9;de=false;minCov=363;pc=1
4	GeMoMa	exon	11029558	11029852	.	+	.	ID=nbis-exon-164557;Parent=PASSSERD05171.9;de=false;minCov=363;pc=1
4	GeMoMa	exon	11039804	11040017	.	+	.	ID=nbis-exon-164558;Parent=PASSSERD05171.9;de=false;minCov=363;pc=1
4	GeMoMa	exon	11043069	11043149	.	+	.	ID=nbis-exon-164559;Parent=PASSSERD05171.9;de=false;minCov=363;pc=1
4	GeMoMa	exon	11046922	11047523	.	+	.	ID=nbis-exon-164560;Parent=PASSSERD05171.9;de=false;minCov=363;pc=1
4	GeMoMa	exon	11049421	11049506	.	+	.	ID=nbis-exon-164561;Parent=PASSSERD05171.9;de=false;minCov=363;pc=1
4	GeMoMa	exon	11049713	11050016	.	+	.	ID=nbis-exon-164562;Parent=PASSSERD05171.9;de=false;minCov=363;pc=1
4	GeMoMa	exon	11062957	11063050	.	+	.	ID=nbis-exon-164563;Parent=PASSSERD05171.9;de=false;minCov=363;pc=1
4	GeMoMa	exon	11066439	11066561	.	+	.	ID=nbis-exon-164564;Parent=PASSSERD05171.9;de=false;minCov=363;pc=1
4	GeMoMa	exon	11066769	11070119	.	+	.	ID=nbis-exon-164565;Parent=PASSSERD05171.9;de=false;minCov=363;pc=1
4	GeMoMa	CDS	10972282	10972353	.	+	0	ID=cds-150724;Parent=PASSSERD05171.9;de=false;minCov=363;pc=1
4	GeMoMa	CDS	11029558	11029852	.	+	0	ID=cds-150725;Parent=PASSSERD05171.9;ae=true;de=true;minCov=354;pc=1
4	GeMoMa	CDS	11039804	11040017	.	+	2	ID=cds-150726;Parent=PASSSERD05171.9;ae=true;de=true;minCov=395;pc=1
4	GeMoMa	CDS	11043069	11043149	.	+	1	ID=cds-150727;Parent=PASSSERD05171.9;ae=true;de=true;minCov=156;pc=1
4	GeMoMa	CDS	11046922	11047523	.	+	1	ID=cds-150728;Parent=PASSSERD05171.9;ae=true;de=true;minCov=310;pc=1
4	GeMoMa	CDS	11049421	11049506	.	+	2	ID=cds-150729;Parent=PASSSERD05171.9;ae=true;de=true;minCov=365;pc=1
4	GeMoMa	CDS	11049713	11050016	.	+	0	ID=cds-150730;Parent=PASSSERD05171.9;ae=true;de=true;minCov=355;pc=1
4	GeMoMa	CDS	11062957	11063050	.	+	2	ID=cds-150731;Parent=PASSSERD05171.9;ae=true;de=true;minCov=521;pc=1
4	GeMoMa	CDS	11066439	11066487	.	+	1	ID=cds-150732;Parent=PASSSERD05171.9;ae=true;minCov=736;pc=1
4	AnnotationFinalizer_	five_prime_UTR	10971156	10972281	.	+	.	ID=five_prime_utr-18819;Parent=PASSSERD05171.9
4	AnnotationFinalizer_	three_prime_UTR	11066488	11066561	.	+	.	ID=three_prime_utr-15491;Parent=PASSSERD05171.9
4	AnnotationFinalizer_	three_prime_UTR	11066769	11070119	.	+	.	ID=three_prime_utr-15492;Parent=PASSSERD05171.9
4	GeMoMa	mRNA	10971156	11070119	3544	+	.	ID=PASSSERD05171.10;Parent=PASSSERD05171;aa=668;alternative="onychos_gene-GAB1";avgCov=421.1592;bestScore=3544;ce=11;evidence=2;iAA=0.994;lpm=313;maxGap=0;maxScore=3558;minCov=156;minSplitReads=0;nps=0;oldID=montanus_rna-XM_039696068.1_R0;pAA=0.994;prediction=0;raa=668;rce=11;ref-gene=montanus_gene-GAB1;start=M;stop=*;sumWeight=1.8;tae=1;tde=0.9;tie=0.9;tpc=1
4	GeMoMa	exon	10971156	10972353	.	+	.	ID=nbis-exon-164454;Parent=PASSSERD05171.10;de=false;minCov=363;pc=1
4	GeMoMa	exon	11029558	11029852	.	+	.	ID=nbis-exon-164455;Parent=PASSSERD05171.10;de=false;minCov=363;pc=1
4	GeMoMa	exon	11039804	11040017	.	+	.	ID=nbis-exon-164456;Parent=PASSSERD05171.10;de=false;minCov=363;pc=1
4	GeMoMa	exon	11043069	11043149	.	+	.	ID=nbis-exon-164457;Parent=PASSSERD05171.10;de=false;minCov=363;pc=1
4	GeMoMa	exon	11046922	11047523	.	+	.	ID=nbis-exon-164458;Parent=PASSSERD05171.10;de=false;minCov=363;pc=1
4	GeMoMa	exon	11049421	11049506	.	+	.	ID=nbis-exon-164459;Parent=PASSSERD05171.10;de=false;minCov=363;pc=1
4	GeMoMa	exon	11049713	11050016	.	+	.	ID=nbis-exon-164460;Parent=PASSSERD05171.10;de=false;minCov=363;pc=1
4	GeMoMa	exon	11061127	11061216	.	+	.	ID=nbis-exon-164461;Parent=PASSSERD05171.10;de=false;minCov=363;pc=1
4	GeMoMa	exon	11062957	11063050	.	+	.	ID=nbis-exon-164462;Parent=PASSSERD05171.10;de=false;minCov=363;pc=1
4	GeMoMa	exon	11063391	11063514	.	+	.	ID=nbis-exon-164463;Parent=PASSSERD05171.10;de=false;minCov=363;pc=1
4	GeMoMa	exon	11065734	11066561	.	+	.	ID=nbis-exon-164464;Parent=PASSSERD05171.10;de=false;minCov=363;pc=1
4	GeMoMa	exon	11066769	11070119	.	+	.	ID=nbis-exon-164465;Parent=PASSSERD05171.10;de=false;minCov=363;pc=1
4	GeMoMa	CDS	10972282	10972353	.	+	0	ID=cds-150733;Parent=PASSSERD05171.10;de=false;minCov=363;pc=1
4	GeMoMa	CDS	11029558	11029852	.	+	0	ID=cds-150734;Parent=PASSSERD05171.10;ae=true;de=true;minCov=354;pc=1
4	GeMoMa	CDS	11039804	11040017	.	+	2	ID=cds-150735;Parent=PASSSERD05171.10;ae=true;de=true;minCov=395;pc=1
4	GeMoMa	CDS	11043069	11043149	.	+	1	ID=cds-150736;Parent=PASSSERD05171.10;ae=true;de=true;minCov=156;pc=1
4	GeMoMa	CDS	11046922	11047523	.	+	1	ID=cds-150737;Parent=PASSSERD05171.10;ae=true;de=true;minCov=310;pc=1
4	GeMoMa	CDS	11049421	11049506	.	+	2	ID=cds-150738;Parent=PASSSERD05171.10;ae=true;de=true;minCov=365;pc=1
4	GeMoMa	CDS	11049713	11050016	.	+	0	ID=cds-150739;Parent=PASSSERD05171.10;ae=true;de=true;minCov=355;pc=1
4	GeMoMa	CDS	11061127	11061216	.	+	2	ID=cds-150740;Parent=PASSSERD05171.10;ae=true;de=true;minCov=174;pc=1
4	GeMoMa	CDS	11062957	11063050	.	+	2	ID=cds-150741;Parent=PASSSERD05171.10;ae=true;de=true;minCov=521;pc=1
4	GeMoMa	CDS	11063391	11063514	.	+	1	ID=cds-150742;Parent=PASSSERD05171.10;ae=true;de=true;minCov=389;pc=1
4	GeMoMa	CDS	11065734	11065775	.	+	0	ID=cds-150743;Parent=PASSSERD05171.10;ae=true;minCov=184;pc=1
4	AnnotationFinalizer_	five_prime_UTR	10971156	10972281	.	+	.	ID=five_prime_utr-18820;Parent=PASSSERD05171.10
4	AnnotationFinalizer_	three_prime_UTR	11065776	11066561	.	+	.	ID=three_prime_utr-15493;Parent=PASSSERD05171.10
4	AnnotationFinalizer_	three_prime_UTR	11066769	11070119	.	+	.	ID=three_prime_utr-15494;Parent=PASSSERD05171.10
4	GeMoMa	mRNA	11017303	11070119	3375	+	.	ID=PASSSERD05171.11;Parent=PASSSERD05171;aa=645;avgCov=465.6496;bestScore=3375;ce=11;evidence=1;iAA=0.9891;lpm=374;maxGap=0;maxScore=3408;minCov=156;minSplitReads=129;nps=0;oldID=onychos_rna-XM_041411976.1_R0;pAA=0.9907;prediction=0;raa=645;rce=11;ref-gene=onychos_gene-GAB1;start=M;stop=*;sumWeight=1.0;tae=1;tde=1;tie=1;tpc=1
4	GeMoMa	exon	11017303	11017388	.	+	.	ID=nbis-exon-164466;Parent=PASSSERD05171.11;de=true;minCov=416;pc=1
4	GeMoMa	exon	11029558	11029852	.	+	.	ID=nbis-exon-164467;Parent=PASSSERD05171.11;de=true;minCov=416;pc=1
4	GeMoMa	exon	11039804	11040017	.	+	.	ID=nbis-exon-164468;Parent=PASSSERD05171.11;de=true;minCov=416;pc=1
4	GeMoMa	exon	11043069	11043149	.	+	.	ID=nbis-exon-164469;Parent=PASSSERD05171.11;de=true;minCov=416;pc=1
4	GeMoMa	exon	11046922	11047523	.	+	.	ID=nbis-exon-164470;Parent=PASSSERD05171.11;de=true;minCov=416;pc=1
4	GeMoMa	exon	11049421	11049506	.	+	.	ID=nbis-exon-164471;Parent=PASSSERD05171.11;de=true;minCov=416;pc=1
4	GeMoMa	exon	11049713	11050016	.	+	.	ID=nbis-exon-164472;Parent=PASSSERD05171.11;de=true;minCov=416;pc=1
4	GeMoMa	exon	11061127	11061216	.	+	.	ID=nbis-exon-164473;Parent=PASSSERD05171.11;de=true;minCov=416;pc=1
4	GeMoMa	exon	11062957	11063050	.	+	.	ID=nbis-exon-164474;Parent=PASSSERD05171.11;de=true;minCov=416;pc=1
4	GeMoMa	exon	11063391	11063514	.	+	.	ID=nbis-exon-164475;Parent=PASSSERD05171.11;de=true;minCov=416;pc=1
4	GeMoMa	exon	11066439	11066561	.	+	.	ID=nbis-exon-164476;Parent=PASSSERD05171.11;de=true;minCov=416;pc=1
4	GeMoMa	exon	11066769	11070119	.	+	.	ID=nbis-exon-164477;Parent=PASSSERD05171.11;de=true;minCov=416;pc=1
4	GeMoMa	CDS	11029795	11029852	.	+	0	ID=cds-150744;Parent=PASSSERD05171.11;de=true;minCov=416;pc=1
4	GeMoMa	CDS	11039804	11040017	.	+	2	ID=cds-150745;Parent=PASSSERD05171.11;ae=true;de=true;minCov=395;pc=1
4	GeMoMa	CDS	11043069	11043149	.	+	1	ID=cds-150746;Parent=PASSSERD05171.11;ae=true;de=true;minCov=156;pc=1
4	GeMoMa	CDS	11046922	11047523	.	+	1	ID=cds-150747;Parent=PASSSERD05171.11;ae=true;de=true;minCov=310;pc=1
4	GeMoMa	CDS	11049421	11049506	.	+	2	ID=cds-150748;Parent=PASSSERD05171.11;ae=true;de=true;minCov=365;pc=1
4	GeMoMa	CDS	11049713	11050016	.	+	0	ID=cds-150749;Parent=PASSSERD05171.11;ae=true;de=true;minCov=355;pc=1
4	GeMoMa	CDS	11061127	11061216	.	+	2	ID=cds-150750;Parent=PASSSERD05171.11;ae=true;de=true;minCov=174;pc=1
4	GeMoMa	CDS	11062957	11063050	.	+	2	ID=cds-150751;Parent=PASSSERD05171.11;ae=true;de=true;minCov=521;pc=1
4	GeMoMa	CDS	11063391	11063514	.	+	1	ID=cds-150752;Parent=PASSSERD05171.11;ae=true;de=true;minCov=389;pc=1
4	GeMoMa	CDS	11066439	11066561	.	+	0	ID=cds-150753;Parent=PASSSERD05171.11;ae=true;de=true;minCov=736;pc=1
4	GeMoMa	CDS	11066769	11066927	.	+	0	ID=cds-150754;Parent=PASSSERD05171.11;ae=true;minCov=610;pc=1
4	AnnotationFinalizer_	five_prime_UTR	11017303	11017388	.	+	.	ID=five_prime_utr-18821;Parent=PASSSERD05171.11
4	AnnotationFinalizer_	five_prime_UTR	11029558	11029794	.	+	.	ID=five_prime_utr-18822;Parent=PASSSERD05171.11
4	AnnotationFinalizer_	three_prime_UTR	11066928	11070119	.	+	.	ID=three_prime_utr-15495;Parent=PASSSERD05171.11
4	GAF	gene	11076532	11102973	.	+	.	ID=PASSSERD05172;combinedEvidence=4;complete=3;maxEvidence=2;maxTie=1.0;transcripts=3
4	GeMoMa	mRNA	11076532	11102973	5184	+	.	ID=PASSSERD05172.1;Parent=PASSSERD05172;aa=1036;alternative="pyrgi_gene-SMARCA5";avgCov=1742.3378;bestScore=5184;ce=24;evidence=2;iAA=0.9562;lpm=579;maxGap=14;maxScore=5485;minCov=0;minSplitReads=0;nps=0;oldID=onychos_rna-XM_041411955.1_R0;pAA=0.9733;prediction=0;raa=1043;rce=24;ref-gene=onychos_gene-SMARCA5;start=M;stop=*;sumWeight=2.0;tae=1;tde=0.9565;tie=0.9565;tpc=0.991
4	GeMoMa	exon	11076532	11077175	.	+	.	ID=nbis-exon-164566;Parent=PASSSERD05172.1;de=false;minCov=0;pc=0.7724
4	GeMoMa	exon	11083043	11083117	.	+	.	ID=nbis-exon-164567;Parent=PASSSERD05172.1;de=false;minCov=0;pc=0.7724
4	GeMoMa	exon	11085287	11085453	.	+	.	ID=nbis-exon-164568;Parent=PASSSERD05172.1;de=false;minCov=0;pc=0.7724
4	GeMoMa	exon	11086059	11086159	.	+	.	ID=nbis-exon-164569;Parent=PASSSERD05172.1;de=false;minCov=0;pc=0.7724
4	GeMoMa	exon	11086780	11086880	.	+	.	ID=nbis-exon-164570;Parent=PASSSERD05172.1;de=false;minCov=0;pc=0.7724
4	GeMoMa	exon	11088804	11088983	.	+	.	ID=nbis-exon-164571;Parent=PASSSERD05172.1;de=false;minCov=0;pc=0.7724
4	GeMoMa	exon	11089333	11089488	.	+	.	ID=nbis-exon-164572;Parent=PASSSERD05172.1;de=false;minCov=0;pc=0.7724
4	GeMoMa	exon	11089591	11089722	.	+	.	ID=nbis-exon-164573;Parent=PASSSERD05172.1;de=false;minCov=0;pc=0.7724
4	GeMoMa	exon	11089994	11090062	.	+	.	ID=nbis-exon-164574;Parent=PASSSERD05172.1;de=false;minCov=0;pc=0.7724
4	GeMoMa	exon	11090428	11090537	.	+	.	ID=nbis-exon-164575;Parent=PASSSERD05172.1;de=false;minCov=0;pc=0.7724
4	GeMoMa	exon	11091357	11091583	.	+	.	ID=nbis-exon-164576;Parent=PASSSERD05172.1;de=false;minCov=0;pc=0.7724
4	GeMoMa	exon	11093043	11093164	.	+	.	ID=nbis-exon-164577;Parent=PASSSERD05172.1;de=false;minCov=0;pc=0.7724
4	GeMoMa	exon	11093253	11093405	.	+	.	ID=nbis-exon-164578;Parent=PASSSERD05172.1;de=false;minCov=0;pc=0.7724
4	GeMoMa	exon	11094545	11094681	.	+	.	ID=nbis-exon-164579;Parent=PASSSERD05172.1;de=false;minCov=0;pc=0.7724
4	GeMoMa	exon	11095116	11095260	.	+	.	ID=nbis-exon-164580;Parent=PASSSERD05172.1;de=false;minCov=0;pc=0.7724
4	GeMoMa	exon	11095645	11095764	.	+	.	ID=nbis-exon-164581;Parent=PASSSERD05172.1;de=false;minCov=0;pc=0.7724
4	GeMoMa	exon	11096001	11096111	.	+	.	ID=nbis-exon-164582;Parent=PASSSERD05172.1;de=false;minCov=0;pc=0.7724
4	GeMoMa	exon	11096622	11096735	.	+	.	ID=nbis-exon-164583;Parent=PASSSERD05172.1;de=false;minCov=0;pc=0.7724
4	GeMoMa	exon	11097355	11097477	.	+	.	ID=nbis-exon-164584;Parent=PASSSERD05172.1;de=false;minCov=0;pc=0.7724
4	GeMoMa	exon	11098671	11098803	.	+	.	ID=nbis-exon-164585;Parent=PASSSERD05172.1;de=false;minCov=0;pc=0.7724
4	GeMoMa	exon	11099759	11099877	.	+	.	ID=nbis-exon-164586;Parent=PASSSERD05172.1;de=false;minCov=0;pc=0.7724
4	GeMoMa	exon	11101042	11101254	.	+	.	ID=nbis-exon-164587;Parent=PASSSERD05172.1;de=false;minCov=0;pc=0.7724
4	GeMoMa	exon	11101678	11101788	.	+	.	ID=nbis-exon-164588;Parent=PASSSERD05172.1;de=false;minCov=0;pc=0.7724
4	GeMoMa	exon	11102678	11102973	.	+	.	ID=nbis-exon-164589;Parent=PASSSERD05172.1;de=false;minCov=0;pc=0.7724
4	GeMoMa	CDS	11077053	11077175	.	+	0	ID=cds-150755;Parent=PASSSERD05172.1;de=false;minCov=0;pc=0.7724
4	GeMoMa	CDS	11083043	11083117	.	+	0	ID=cds-150756;Parent=PASSSERD05172.1;ae=true;de=true;minCov=43;pc=1
4	GeMoMa	CDS	11085287	11085453	.	+	0	ID=cds-150757;Parent=PASSSERD05172.1;ae=true;de=true;minCov=547;pc=1
4	GeMoMa	CDS	11086059	11086159	.	+	1	ID=cds-150758;Parent=PASSSERD05172.1;ae=true;de=true;minCov=1117;pc=1
4	GeMoMa	CDS	11086780	11086880	.	+	2	ID=cds-150759;Parent=PASSSERD05172.1;ae=true;de=true;minCov=1334;pc=1
4	GeMoMa	CDS	11088804	11088983	.	+	0	ID=cds-150760;Parent=PASSSERD05172.1;ae=true;de=true;minCov=1420;pc=1
4	GeMoMa	CDS	11089333	11089488	.	+	0	ID=cds-150761;Parent=PASSSERD05172.1;ae=true;de=true;minCov=1532;pc=1
4	GeMoMa	CDS	11089591	11089722	.	+	0	ID=cds-150762;Parent=PASSSERD05172.1;ae=true;de=true;minCov=1582;pc=1
4	GeMoMa	CDS	11089994	11090062	.	+	0	ID=cds-150763;Parent=PASSSERD05172.1;ae=true;de=true;minCov=1537;pc=1
4	GeMoMa	CDS	11090428	11090537	.	+	0	ID=cds-150764;Parent=PASSSERD05172.1;ae=true;de=true;minCov=1354;pc=1
4	GeMoMa	CDS	11091357	11091583	.	+	1	ID=cds-150765;Parent=PASSSERD05172.1;ae=true;de=true;minCov=1324;pc=1
4	GeMoMa	CDS	11093043	11093164	.	+	2	ID=cds-150766;Parent=PASSSERD05172.1;ae=true;de=true;minCov=1260;pc=1
4	GeMoMa	CDS	11093253	11093405	.	+	0	ID=cds-150767;Parent=PASSSERD05172.1;ae=true;de=true;minCov=1174;pc=1
4	GeMoMa	CDS	11094545	11094681	.	+	0	ID=cds-150768;Parent=PASSSERD05172.1;ae=true;de=true;minCov=1556;pc=1
4	GeMoMa	CDS	11095116	11095260	.	+	1	ID=cds-150769;Parent=PASSSERD05172.1;ae=true;de=true;minCov=1762;pc=1
4	GeMoMa	CDS	11095645	11095764	.	+	0	ID=cds-150770;Parent=PASSSERD05172.1;ae=true;de=true;minCov=1919;pc=1
4	GeMoMa	CDS	11096001	11096111	.	+	0	ID=cds-150771;Parent=PASSSERD05172.1;ae=true;de=true;minCov=1940;pc=1
4	GeMoMa	CDS	11096622	11096735	.	+	0	ID=cds-150772;Parent=PASSSERD05172.1;ae=true;de=true;minCov=1997;pc=1
4	GeMoMa	CDS	11097355	11097477	.	+	0	ID=cds-150773;Parent=PASSSERD05172.1;ae=true;de=true;minCov=2038;pc=1
4	GeMoMa	CDS	11098671	11098803	.	+	0	ID=cds-150774;Parent=PASSSERD05172.1;ae=true;de=true;minCov=2235;pc=1
4	GeMoMa	CDS	11099759	11099877	.	+	2	ID=cds-150775;Parent=PASSSERD05172.1;ae=true;de=true;minCov=2376;pc=1
4	GeMoMa	CDS	11101042	11101254	.	+	0	ID=cds-150776;Parent=PASSSERD05172.1;ae=true;de=true;minCov=2224;pc=1
4	GeMoMa	CDS	11101678	11101788	.	+	0	ID=cds-150777;Parent=PASSSERD05172.1;ae=true;de=true;minCov=2413;pc=1
4	GeMoMa	CDS	11102678	11102743	.	+	0	ID=cds-150778;Parent=PASSSERD05172.1;ae=true;minCov=1906;pc=1
4	AnnotationFinalizer_	five_prime_UTR	11076532	11077052	.	+	.	ID=five_prime_utr-18823;Parent=PASSSERD05172.1
4	AnnotationFinalizer_	three_prime_UTR	11102744	11102973	.	+	.	ID=three_prime_utr-15496;Parent=PASSSERD05172.1
4	GeMoMa	mRNA	11082570	11102973	5343	+	.	ID=PASSSERD05172.2;Parent=PASSSERD05172;aa=1025;avgCov=1761.1483;bestScore=5343;ce=24;evidence=1;iAA=0.999;lpm=606;maxGap=0;maxScore=5380;minCov=4;minSplitReads=4;nps=0;oldID=montanus_rna-XM_039696100.1_R0;pAA=0.999;prediction=0;raa=1025;rce=24;ref-gene=montanus_gene-SMARCA5;start=M;stop=*;sumWeight=0.8;tae=1;tde=1;tie=1;tpc=1
4	GeMoMa	exon	11082570	11082879	.	+	.	ID=nbis-exon-164590;Parent=PASSSERD05172.2;de=true;minCov=4;pc=1
4	GeMoMa	exon	11083043	11083117	.	+	.	ID=nbis-exon-164591;Parent=PASSSERD05172.2;de=true;minCov=4;pc=1
4	GeMoMa	exon	11085287	11085453	.	+	.	ID=nbis-exon-164592;Parent=PASSSERD05172.2;de=true;minCov=4;pc=1
4	GeMoMa	exon	11086059	11086159	.	+	.	ID=nbis-exon-164593;Parent=PASSSERD05172.2;de=true;minCov=4;pc=1
4	GeMoMa	exon	11086780	11086880	.	+	.	ID=nbis-exon-164594;Parent=PASSSERD05172.2;de=true;minCov=4;pc=1
4	GeMoMa	exon	11088804	11088983	.	+	.	ID=nbis-exon-164595;Parent=PASSSERD05172.2;de=true;minCov=4;pc=1
4	GeMoMa	exon	11089333	11089488	.	+	.	ID=nbis-exon-164596;Parent=PASSSERD05172.2;de=true;minCov=4;pc=1
4	GeMoMa	exon	11089591	11089722	.	+	.	ID=nbis-exon-164597;Parent=PASSSERD05172.2;de=true;minCov=4;pc=1
4	GeMoMa	exon	11089994	11090062	.	+	.	ID=nbis-exon-164598;Parent=PASSSERD05172.2;de=true;minCov=4;pc=1
4	GeMoMa	exon	11090428	11090537	.	+	.	ID=nbis-exon-164599;Parent=PASSSERD05172.2;de=true;minCov=4;pc=1
4	GeMoMa	exon	11091357	11091583	.	+	.	ID=nbis-exon-164600;Parent=PASSSERD05172.2;de=true;minCov=4;pc=1
4	GeMoMa	exon	11093043	11093164	.	+	.	ID=nbis-exon-164601;Parent=PASSSERD05172.2;de=true;minCov=4;pc=1
4	GeMoMa	exon	11093253	11093405	.	+	.	ID=nbis-exon-164602;Parent=PASSSERD05172.2;de=true;minCov=4;pc=1
4	GeMoMa	exon	11094545	11094681	.	+	.	ID=nbis-exon-164603;Parent=PASSSERD05172.2;de=true;minCov=4;pc=1
4	GeMoMa	exon	11095116	11095260	.	+	.	ID=nbis-exon-164604;Parent=PASSSERD05172.2;de=true;minCov=4;pc=1
4	GeMoMa	exon	11095645	11095764	.	+	.	ID=nbis-exon-164605;Parent=PASSSERD05172.2;de=true;minCov=4;pc=1
4	GeMoMa	exon	11096001	11096111	.	+	.	ID=nbis-exon-164606;Parent=PASSSERD05172.2;de=true;minCov=4;pc=1
4	GeMoMa	exon	11096622	11096735	.	+	.	ID=nbis-exon-164607;Parent=PASSSERD05172.2;de=true;minCov=4;pc=1
4	GeMoMa	exon	11097355	11097477	.	+	.	ID=nbis-exon-164608;Parent=PASSSERD05172.2;de=true;minCov=4;pc=1
4	GeMoMa	exon	11098671	11098803	.	+	.	ID=nbis-exon-164609;Parent=PASSSERD05172.2;de=true;minCov=4;pc=1
4	GeMoMa	exon	11099759	11099877	.	+	.	ID=nbis-exon-164610;Parent=PASSSERD05172.2;de=true;minCov=4;pc=1
4	GeMoMa	exon	11101042	11101254	.	+	.	ID=nbis-exon-164611;Parent=PASSSERD05172.2;de=true;minCov=4;pc=1
4	GeMoMa	exon	11101678	11101788	.	+	.	ID=nbis-exon-164612;Parent=PASSSERD05172.2;de=true;minCov=4;pc=1
4	GeMoMa	exon	11102678	11102973	.	+	.	ID=nbis-exon-164613;Parent=PASSSERD05172.2;de=true;minCov=4;pc=1
4	GeMoMa	CDS	11082790	11082879	.	+	0	ID=cds-150779;Parent=PASSSERD05172.2;de=true;minCov=4;pc=1
4	GeMoMa	CDS	11083043	11083117	.	+	0	ID=cds-150780;Parent=PASSSERD05172.2;ae=true;de=true;minCov=43;pc=1
4	GeMoMa	CDS	11085287	11085453	.	+	0	ID=cds-150781;Parent=PASSSERD05172.2;ae=true;de=true;minCov=547;pc=1
4	GeMoMa	CDS	11086059	11086159	.	+	1	ID=cds-150782;Parent=PASSSERD05172.2;ae=true;de=true;minCov=1117;pc=1
4	GeMoMa	CDS	11086780	11086880	.	+	2	ID=cds-150783;Parent=PASSSERD05172.2;ae=true;de=true;minCov=1334;pc=1
4	GeMoMa	CDS	11088804	11088983	.	+	0	ID=cds-150784;Parent=PASSSERD05172.2;ae=true;de=true;minCov=1420;pc=1
4	GeMoMa	CDS	11089333	11089488	.	+	0	ID=cds-150785;Parent=PASSSERD05172.2;ae=true;de=true;minCov=1532;pc=1
4	GeMoMa	CDS	11089591	11089722	.	+	0	ID=cds-150786;Parent=PASSSERD05172.2;ae=true;de=true;minCov=1582;pc=1
4	GeMoMa	CDS	11089994	11090062	.	+	0	ID=cds-150787;Parent=PASSSERD05172.2;ae=true;de=true;minCov=1537;pc=1
4	GeMoMa	CDS	11090428	11090537	.	+	0	ID=cds-150788;Parent=PASSSERD05172.2;ae=true;de=true;minCov=1354;pc=1
4	GeMoMa	CDS	11091357	11091583	.	+	1	ID=cds-150789;Parent=PASSSERD05172.2;ae=true;de=true;minCov=1324;pc=1
4	GeMoMa	CDS	11093043	11093164	.	+	2	ID=cds-150790;Parent=PASSSERD05172.2;ae=true;de=true;minCov=1260;pc=1
4	GeMoMa	CDS	11093253	11093405	.	+	0	ID=cds-150791;Parent=PASSSERD05172.2;ae=true;de=true;minCov=1174;pc=1
4	GeMoMa	CDS	11094545	11094681	.	+	0	ID=cds-150792;Parent=PASSSERD05172.2;ae=true;de=true;minCov=1556;pc=1
4	GeMoMa	CDS	11095116	11095260	.	+	1	ID=cds-150793;Parent=PASSSERD05172.2;ae=true;de=true;minCov=1762;pc=1
4	GeMoMa	CDS	11095645	11095764	.	+	0	ID=cds-150794;Parent=PASSSERD05172.2;ae=true;de=true;minCov=1919;pc=1
4	GeMoMa	CDS	11096001	11096111	.	+	0	ID=cds-150795;Parent=PASSSERD05172.2;ae=true;de=true;minCov=1940;pc=1
4	GeMoMa	CDS	11096622	11096735	.	+	0	ID=cds-150796;Parent=PASSSERD05172.2;ae=true;de=true;minCov=1997;pc=1
4	GeMoMa	CDS	11097355	11097477	.	+	0	ID=cds-150797;Parent=PASSSERD05172.2;ae=true;de=true;minCov=2038;pc=1
4	GeMoMa	CDS	11098671	11098803	.	+	0	ID=cds-150798;Parent=PASSSERD05172.2;ae=true;de=true;minCov=2235;pc=1
4	GeMoMa	CDS	11099759	11099877	.	+	2	ID=cds-150799;Parent=PASSSERD05172.2;ae=true;de=true;minCov=2376;pc=1
4	GeMoMa	CDS	11101042	11101254	.	+	0	ID=cds-150800;Parent=PASSSERD05172.2;ae=true;de=true;minCov=2224;pc=1
4	GeMoMa	CDS	11101678	11101788	.	+	0	ID=cds-150801;Parent=PASSSERD05172.2;ae=true;de=true;minCov=2413;pc=1
4	GeMoMa	CDS	11102678	11102743	.	+	0	ID=cds-150802;Parent=PASSSERD05172.2;ae=true;minCov=1906;pc=1
4	AnnotationFinalizer_	five_prime_UTR	11082570	11082789	.	+	.	ID=five_prime_utr-18824;Parent=PASSSERD05172.2
4	AnnotationFinalizer_	three_prime_UTR	11102744	11102973	.	+	.	ID=three_prime_utr-15497;Parent=PASSSERD05172.2
4	GeMoMa	mRNA	11082570	11102973	5058	+	.	ID=PASSSERD05172.3;Parent=PASSSERD05172;aa=971;alternative="passerold_gene:ENSPDOG00000000508";avgCov=1852.6409;bestScore=5058;ce=23;evidence=1;iAA=0.999;lpm=552;maxGap=0;maxScore=5095;minCov=522;minSplitReads=539;nps=0;oldID=passerold_transcript:ENSPDOT00000019037_R0;pAA=0.999;prediction=0;raa=971;rce=23;ref-gene=passerold_gene:ENSPDOG00000012598;start=M;stop=*;sumWeight=0.8;tae=1;tde=1;tie=1;tpc=1
4	GeMoMa	exon	11082570	11083117	.	+	.	ID=nbis-exon-164614;Parent=PASSSERD05172.3;de=true;minCov=522;pc=1
4	GeMoMa	exon	11085287	11085453	.	+	.	ID=nbis-exon-164615;Parent=PASSSERD05172.3;de=true;minCov=522;pc=1
4	GeMoMa	exon	11086059	11086159	.	+	.	ID=nbis-exon-164616;Parent=PASSSERD05172.3;de=true;minCov=522;pc=1
4	GeMoMa	exon	11086780	11086880	.	+	.	ID=nbis-exon-164617;Parent=PASSSERD05172.3;de=true;minCov=522;pc=1
4	GeMoMa	exon	11088804	11088983	.	+	.	ID=nbis-exon-164618;Parent=PASSSERD05172.3;de=true;minCov=522;pc=1
4	GeMoMa	exon	11089333	11089488	.	+	.	ID=nbis-exon-164619;Parent=PASSSERD05172.3;de=true;minCov=522;pc=1
4	GeMoMa	exon	11089591	11089722	.	+	.	ID=nbis-exon-164620;Parent=PASSSERD05172.3;de=true;minCov=522;pc=1
4	GeMoMa	exon	11089994	11090062	.	+	.	ID=nbis-exon-164621;Parent=PASSSERD05172.3;de=true;minCov=522;pc=1
4	GeMoMa	exon	11090428	11090537	.	+	.	ID=nbis-exon-164622;Parent=PASSSERD05172.3;de=true;minCov=522;pc=1
4	GeMoMa	exon	11091357	11091583	.	+	.	ID=nbis-exon-164623;Parent=PASSSERD05172.3;de=true;minCov=522;pc=1
4	GeMoMa	exon	11093043	11093164	.	+	.	ID=nbis-exon-164624;Parent=PASSSERD05172.3;de=true;minCov=522;pc=1
4	GeMoMa	exon	11093253	11093405	.	+	.	ID=nbis-exon-164625;Parent=PASSSERD05172.3;de=true;minCov=522;pc=1
4	GeMoMa	exon	11094545	11094681	.	+	.	ID=nbis-exon-164626;Parent=PASSSERD05172.3;de=true;minCov=522;pc=1
4	GeMoMa	exon	11095116	11095260	.	+	.	ID=nbis-exon-164627;Parent=PASSSERD05172.3;de=true;minCov=522;pc=1
4	GeMoMa	exon	11095645	11095764	.	+	.	ID=nbis-exon-164628;Parent=PASSSERD05172.3;de=true;minCov=522;pc=1
4	GeMoMa	exon	11096001	11096111	.	+	.	ID=nbis-exon-164629;Parent=PASSSERD05172.3;de=true;minCov=522;pc=1
4	GeMoMa	exon	11096622	11096735	.	+	.	ID=nbis-exon-164630;Parent=PASSSERD05172.3;de=true;minCov=522;pc=1
4	GeMoMa	exon	11097355	11097477	.	+	.	ID=nbis-exon-164631;Parent=PASSSERD05172.3;de=true;minCov=522;pc=1
4	GeMoMa	exon	11098671	11098803	.	+	.	ID=nbis-exon-164632;Parent=PASSSERD05172.3;de=true;minCov=522;pc=1
4	GeMoMa	exon	11099759	11099877	.	+	.	ID=nbis-exon-164633;Parent=PASSSERD05172.3;de=true;minCov=522;pc=1
4	GeMoMa	exon	11101042	11101254	.	+	.	ID=nbis-exon-164634;Parent=PASSSERD05172.3;de=true;minCov=522;pc=1
4	GeMoMa	exon	11101678	11101788	.	+	.	ID=nbis-exon-164635;Parent=PASSSERD05172.3;de=true;minCov=522;pc=1
4	GeMoMa	exon	11102678	11102973	.	+	.	ID=nbis-exon-164636;Parent=PASSSERD05172.3;de=true;minCov=522;pc=1
4	GeMoMa	CDS	11083115	11083117	.	+	0	ID=cds-150803;Parent=PASSSERD05172.3;de=true;minCov=522;pc=1
4	GeMoMa	CDS	11085287	11085453	.	+	0	ID=cds-150804;Parent=PASSSERD05172.3;ae=true;de=true;minCov=547;pc=1
4	GeMoMa	CDS	11086059	11086159	.	+	1	ID=cds-150805;Parent=PASSSERD05172.3;ae=true;de=true;minCov=1117;pc=1
4	GeMoMa	CDS	11086780	11086880	.	+	2	ID=cds-150806;Parent=PASSSERD05172.3;ae=true;de=true;minCov=1334;pc=1
4	GeMoMa	CDS	11088804	11088983	.	+	0	ID=cds-150807;Parent=PASSSERD05172.3;ae=true;de=true;minCov=1420;pc=1
4	GeMoMa	CDS	11089333	11089488	.	+	0	ID=cds-150808;Parent=PASSSERD05172.3;ae=true;de=true;minCov=1532;pc=1
4	GeMoMa	CDS	11089591	11089722	.	+	0	ID=cds-150809;Parent=PASSSERD05172.3;ae=true;de=true;minCov=1582;pc=1
4	GeMoMa	CDS	11089994	11090062	.	+	0	ID=cds-150810;Parent=PASSSERD05172.3;ae=true;de=true;minCov=1537;pc=1
4	GeMoMa	CDS	11090428	11090537	.	+	0	ID=cds-150811;Parent=PASSSERD05172.3;ae=true;de=true;minCov=1354;pc=1
4	GeMoMa	CDS	11091357	11091583	.	+	1	ID=cds-150812;Parent=PASSSERD05172.3;ae=true;de=true;minCov=1324;pc=1
4	GeMoMa	CDS	11093043	11093164	.	+	2	ID=cds-150813;Parent=PASSSERD05172.3;ae=true;de=true;minCov=1260;pc=1
4	GeMoMa	CDS	11093253	11093405	.	+	0	ID=cds-150814;Parent=PASSSERD05172.3;ae=true;de=true;minCov=1174;pc=1
4	GeMoMa	CDS	11094545	11094681	.	+	0	ID=cds-150815;Parent=PASSSERD05172.3;ae=true;de=true;minCov=1556;pc=1
4	GeMoMa	CDS	11095116	11095260	.	+	1	ID=cds-150816;Parent=PASSSERD05172.3;ae=true;de=true;minCov=1762;pc=1
4	GeMoMa	CDS	11095645	11095764	.	+	0	ID=cds-150817;Parent=PASSSERD05172.3;ae=true;de=true;minCov=1919;pc=1
4	GeMoMa	CDS	11096001	11096111	.	+	0	ID=cds-150818;Parent=PASSSERD05172.3;ae=true;de=true;minCov=1940;pc=1
4	GeMoMa	CDS	11096622	11096735	.	+	0	ID=cds-150819;Parent=PASSSERD05172.3;ae=true;de=true;minCov=1997;pc=1
4	GeMoMa	CDS	11097355	11097477	.	+	0	ID=cds-150820;Parent=PASSSERD05172.3;ae=true;de=true;minCov=2038;pc=1
4	GeMoMa	CDS	11098671	11098803	.	+	0	ID=cds-150821;Parent=PASSSERD05172.3;ae=true;de=true;minCov=2235;pc=1
4	GeMoMa	CDS	11099759	11099877	.	+	2	ID=cds-150822;Parent=PASSSERD05172.3;ae=true;de=true;minCov=2376;pc=1
4	GeMoMa	CDS	11101042	11101254	.	+	0	ID=cds-150823;Parent=PASSSERD05172.3;ae=true;de=true;minCov=2224;pc=1
4	GeMoMa	CDS	11101678	11101788	.	+	0	ID=cds-150824;Parent=PASSSERD05172.3;ae=true;de=true;minCov=2413;pc=1
4	GeMoMa	CDS	11102678	11102743	.	+	0	ID=cds-150825;Parent=PASSSERD05172.3;ae=true;minCov=1906;pc=1
4	AnnotationFinalizer_	five_prime_UTR	11082570	11083114	.	+	.	ID=five_prime_utr-18825;Parent=PASSSERD05172.3
4	AnnotationFinalizer_	three_prime_UTR	11102744	11102973	.	+	.	ID=three_prime_utr-15498;Parent=PASSSERD05172.3
4	GAF	gene	11105130	11153426	.	-	.	ID=PASSSERD05173;combinedEvidence=1;complete=1;maxEvidence=1;maxTie=0.1667;transcripts=1
4	GeMoMa	mRNA	11105130	11153426	506	-	.	ID=PASSSERD05173.1;Parent=PASSSERD05173;aa=222;avgCov=1859.3979;bestScore=506;ce=7;evidence=1;iAA=0.5167;lpm=92;maxGap=28;maxScore=1301;minCov=0;minSplitReads=0;nps=0;oldID=onychos_rna-XM_041411891.1_R0;pAA=0.6357;prediction=0;raa=260;rce=7;ref-gene=onychos_gene-LOC121339801;start=M;stop=*;sumWeight=1.0;tae=0.1667;tde=0.3333;tie=0.1667;tpc=0.8994
4	GeMoMa	exon	11105130	11105196	.	-	.	ID=nbis-exon-164637;Parent=PASSSERD05173.1;de=true;minCov=3901;pc=1
4	GeMoMa	exon	11118089	11118164	.	-	.	ID=nbis-exon-164638;Parent=PASSSERD05173.1;de=true;minCov=3901;pc=1
4	GeMoMa	exon	11125802	11125895	.	-	.	ID=nbis-exon-164639;Parent=PASSSERD05173.1;de=true;minCov=3901;pc=1
4	GeMoMa	exon	11137667	11137763	.	-	.	ID=nbis-exon-164640;Parent=PASSSERD05173.1;de=true;minCov=3901;pc=1
4	GeMoMa	exon	11139633	11139638	.	-	.	ID=nbis-exon-164641;Parent=PASSSERD05173.1;de=true;minCov=3901;pc=1
4	GeMoMa	exon	11143691	11143806	.	-	.	ID=nbis-exon-164642;Parent=PASSSERD05173.1;de=true;minCov=3901;pc=1
4	GeMoMa	exon	11152345	11153426	.	-	.	ID=nbis-exon-164643;Parent=PASSSERD05173.1;de=true;minCov=3901;pc=1
4	GeMoMa	CDS	11105130	11105196	.	-	1	ID=cds-150832;Parent=PASSSERD05173.1;ae=false;minCov=0;pc=0
4	GeMoMa	CDS	11118089	11118164	.	-	2	ID=cds-150831;Parent=PASSSERD05173.1;ae=false;de=false;minCov=15;pc=1
4	GeMoMa	CDS	11125802	11125895	.	-	0	ID=cds-150830;Parent=PASSSERD05173.1;ae=false;de=false;minCov=7;pc=1
4	GeMoMa	CDS	11137667	11137763	.	-	1	ID=cds-150829;Parent=PASSSERD05173.1;ae=false;de=true;minCov=61;pc=1
4	GeMoMa	CDS	11139633	11139638	.	-	1	ID=cds-150828;Parent=PASSSERD05173.1;ae=false;de=false;minCov=41;pc=1
4	GeMoMa	CDS	11143691	11143806	.	-	0	ID=cds-150827;Parent=PASSSERD05173.1;ae=true;de=false;minCov=2;pc=1
4	GeMoMa	CDS	11152345	11152554	.	-	0	ID=cds-150826;Parent=PASSSERD05173.1;de=true;minCov=3901;pc=1
4	AnnotationFinalizer_	five_prime_UTR	11152555	11153426	.	-	.	ID=five_prime_utr-18826;Parent=PASSSERD05173.1
4	GAF	gene	11110620	11128181	.	-	.	ID=PASSSERD05174;combinedEvidence=4;complete=4;maxEvidence=4;maxTie=1.0;transcripts=4
4	GeMoMa	mRNA	11110620	11128181	3259	-	.	ID=PASSSERD05174.1;Parent=PASSSERD05174;aa=617;alternative="montanus_gene-KLHL8,onychos_gene-KLHL8,pyrgi_gene-KLHL8";avgCov=669.9768;bestScore=3259;ce=9;evidence=4;iAA=1;lpm=617;maxGap=0;maxScore=3259;minCov=297;minSplitReads=487;nps=0;oldID=passerold_transcript:ENSPDOT00000019089_R0;pAA=1;prediction=0;raa=617;rce=9;ref-gene=passerold_gene:ENSPDOG00000012634;start=M;stop=*;sumWeight=3.6;tae=1;tde=1;tie=1;tpc=1
4	GeMoMa	exon	11110620	11113374	.	-	.	ID=nbis-exon-164644;Parent=PASSSERD05174.1;de=true;minCov=538;pc=1
4	GeMoMa	exon	11113778	11113979	.	-	.	ID=nbis-exon-164645;Parent=PASSSERD05174.1;de=true;minCov=538;pc=1
4	GeMoMa	exon	11114958	11115117	.	-	.	ID=nbis-exon-164646;Parent=PASSSERD05174.1;de=true;minCov=538;pc=1
4	GeMoMa	exon	11115576	11115744	.	-	.	ID=nbis-exon-164647;Parent=PASSSERD05174.1;de=true;minCov=538;pc=1
4	GeMoMa	exon	11117353	11117464	.	-	.	ID=nbis-exon-164648;Parent=PASSSERD05174.1;de=true;minCov=538;pc=1
4	GeMoMa	exon	11118569	11118712	.	-	.	ID=nbis-exon-164649;Parent=PASSSERD05174.1;de=true;minCov=538;pc=1
4	GeMoMa	exon	11119411	11119597	.	-	.	ID=nbis-exon-164650;Parent=PASSSERD05174.1;de=true;minCov=538;pc=1
4	GeMoMa	exon	11121655	11122203	.	-	.	ID=nbis-exon-164651;Parent=PASSSERD05174.1;de=true;minCov=538;pc=1
4	GeMoMa	exon	11125170	11128181	.	-	.	ID=nbis-exon-164652;Parent=PASSSERD05174.1;de=true;minCov=538;pc=1
4	GeMoMa	CDS	11113251	11113374	.	-	1	ID=cds-150841;Parent=PASSSERD05174.1;ae=true;minCov=1036;pc=1
4	GeMoMa	CDS	11113778	11113979	.	-	2	ID=cds-150840;Parent=PASSSERD05174.1;ae=true;de=true;minCov=707;pc=1
4	GeMoMa	CDS	11114958	11115117	.	-	0	ID=cds-150839;Parent=PASSSERD05174.1;ae=true;de=true;minCov=628;pc=1
4	GeMoMa	CDS	11115576	11115744	.	-	1	ID=cds-150838;Parent=PASSSERD05174.1;ae=true;de=true;minCov=683;pc=1
4	GeMoMa	CDS	11117353	11117464	.	-	2	ID=cds-150837;Parent=PASSSERD05174.1;ae=true;de=true;minCov=725;pc=1
4	GeMoMa	CDS	11118569	11118712	.	-	2	ID=cds-150836;Parent=PASSSERD05174.1;ae=true;de=true;minCov=646;pc=1
4	GeMoMa	CDS	11119411	11119597	.	-	0	ID=cds-150835;Parent=PASSSERD05174.1;ae=true;de=true;minCov=489;pc=1
4	GeMoMa	CDS	11121655	11122203	.	-	0	ID=cds-150834;Parent=PASSSERD05174.1;ae=true;de=true;minCov=297;pc=1
4	GeMoMa	CDS	11125170	11125373	.	-	0	ID=cds-150833;Parent=PASSSERD05174.1;de=true;minCov=538;pc=1
4	AnnotationFinalizer_	five_prime_UTR	11125374	11128181	.	-	.	ID=five_prime_utr-18827;Parent=PASSSERD05174.1
4	AnnotationFinalizer_	three_prime_UTR	11110620	11113250	.	-	.	ID=three_prime_utr-15499;Parent=PASSSERD05174.1
4	GeMoMa	mRNA	11110620	11128181	3065	-	.	ID=PASSSERD05174.2;Parent=PASSSERD05174;aa=577;alternative="montanus_gene-KLHL8";avgCov=666.4148;bestScore=3065;ce=8;evidence=2;iAA=1;lpm=577;maxGap=0;maxScore=3065;minCov=297;minSplitReads=33;nps=0;oldID=passerold_transcript:ENSPDOT00000019098_R0;pAA=1;prediction=0;raa=577;rce=8;ref-gene=passerold_gene:ENSPDOG00000012634;start=M;stop=*;sumWeight=1.6;tae=1;tde=1;tie=1;tpc=1
4	GeMoMa	exon	11110620	11113374	.	-	.	ID=nbis-exon-164653;Parent=PASSSERD05174.2;de=true;minCov=538;pc=1
4	GeMoMa	exon	11114958	11115117	.	-	.	ID=nbis-exon-164654;Parent=PASSSERD05174.2;de=true;minCov=538;pc=1
4	GeMoMa	exon	11115576	11115744	.	-	.	ID=nbis-exon-164655;Parent=PASSSERD05174.2;de=true;minCov=538;pc=1
4	GeMoMa	exon	11117353	11117464	.	-	.	ID=nbis-exon-164656;Parent=PASSSERD05174.2;de=true;minCov=538;pc=1
4	GeMoMa	exon	11118569	11118712	.	-	.	ID=nbis-exon-164657;Parent=PASSSERD05174.2;de=true;minCov=538;pc=1
4	GeMoMa	exon	11119411	11119597	.	-	.	ID=nbis-exon-164658;Parent=PASSSERD05174.2;de=true;minCov=538;pc=1
4	GeMoMa	exon	11121655	11122203	.	-	.	ID=nbis-exon-164659;Parent=PASSSERD05174.2;de=true;minCov=538;pc=1
4	GeMoMa	exon	11125170	11128181	.	-	.	ID=nbis-exon-164660;Parent=PASSSERD05174.2;de=true;minCov=538;pc=1
4	GeMoMa	CDS	11113169	11113374	.	-	2	ID=cds-150849;Parent=PASSSERD05174.2;ae=true;minCov=1036;pc=1
4	GeMoMa	CDS	11114958	11115117	.	-	0	ID=cds-150848;Parent=PASSSERD05174.2;ae=true;de=true;minCov=628;pc=1
4	GeMoMa	CDS	11115576	11115744	.	-	1	ID=cds-150847;Parent=PASSSERD05174.2;ae=true;de=true;minCov=683;pc=1
4	GeMoMa	CDS	11117353	11117464	.	-	2	ID=cds-150846;Parent=PASSSERD05174.2;ae=true;de=true;minCov=725;pc=1
4	GeMoMa	CDS	11118569	11118712	.	-	2	ID=cds-150845;Parent=PASSSERD05174.2;ae=true;de=true;minCov=646;pc=1
4	GeMoMa	CDS	11119411	11119597	.	-	0	ID=cds-150844;Parent=PASSSERD05174.2;ae=true;de=true;minCov=489;pc=1
4	GeMoMa	CDS	11121655	11122203	.	-	0	ID=cds-150843;Parent=PASSSERD05174.2;ae=true;de=true;minCov=297;pc=1
4	GeMoMa	CDS	11125170	11125373	.	-	0	ID=cds-150842;Parent=PASSSERD05174.2;de=true;minCov=538;pc=1
4	AnnotationFinalizer_	five_prime_UTR	11125374	11128181	.	-	.	ID=five_prime_utr-18828;Parent=PASSSERD05174.2
4	AnnotationFinalizer_	three_prime_UTR	11110620	11113168	.	-	.	ID=three_prime_utr-15500;Parent=PASSSERD05174.2
4	GeMoMa	mRNA	11110620	11128181	2395	-	.	ID=PASSSERD05174.3;Parent=PASSSERD05174;aa=456;avgCov=728.9949;bestScore=2395;ce=8;evidence=1;iAA=0.989;lpm=179;maxGap=0;maxScore=2406;minCov=297;minSplitReads=7;nps=0;oldID=pyrgi_rna-XM_041480681.1_R0;pAA=0.989;prediction=0;raa=456;rce=8;ref-gene=pyrgi_gene-KLHL8;start=M;stop=*;sumWeight=1.0;tae=1;tde=1;tie=1;tpc=1
4	GeMoMa	exon	11110620	11113374	.	-	.	ID=nbis-exon-164661;Parent=PASSSERD05174.3;de=true;minCov=538;pc=1
4	GeMoMa	exon	11113778	11113979	.	-	.	ID=nbis-exon-164662;Parent=PASSSERD05174.3;de=true;minCov=538;pc=1
4	GeMoMa	exon	11114958	11115117	.	-	.	ID=nbis-exon-164663;Parent=PASSSERD05174.3;de=true;minCov=538;pc=1
4	GeMoMa	exon	11115576	11115744	.	-	.	ID=nbis-exon-164664;Parent=PASSSERD05174.3;de=true;minCov=538;pc=1
4	GeMoMa	exon	11117353	11117464	.	-	.	ID=nbis-exon-164665;Parent=PASSSERD05174.3;de=true;minCov=538;pc=1
4	GeMoMa	exon	11118569	11118712	.	-	.	ID=nbis-exon-164666;Parent=PASSSERD05174.3;de=true;minCov=538;pc=1
4	GeMoMa	exon	11121951	11122203	.	-	.	ID=nbis-exon-164667;Parent=PASSSERD05174.3;de=true;minCov=538;pc=1
4	GeMoMa	exon	11125170	11128181	.	-	.	ID=nbis-exon-164668;Parent=PASSSERD05174.3;de=true;minCov=538;pc=1
4	GeMoMa	CDS	11113251	11113374	.	-	1	ID=cds-150857;Parent=PASSSERD05174.3;ae=true;minCov=1036;pc=1
4	GeMoMa	CDS	11113778	11113979	.	-	2	ID=cds-150856;Parent=PASSSERD05174.3;ae=true;de=true;minCov=707;pc=1
4	GeMoMa	CDS	11114958	11115117	.	-	0	ID=cds-150855;Parent=PASSSERD05174.3;ae=true;de=true;minCov=628;pc=1
4	GeMoMa	CDS	11115576	11115744	.	-	1	ID=cds-150854;Parent=PASSSERD05174.3;ae=true;de=true;minCov=683;pc=1
4	GeMoMa	CDS	11117353	11117464	.	-	2	ID=cds-150853;Parent=PASSSERD05174.3;ae=true;de=true;minCov=725;pc=1
4	GeMoMa	CDS	11118569	11118712	.	-	2	ID=cds-150852;Parent=PASSSERD05174.3;ae=true;de=true;minCov=646;pc=1
4	GeMoMa	CDS	11121951	11122203	.	-	0	ID=cds-150851;Parent=PASSSERD05174.3;ae=true;de=true;minCov=297;pc=1
4	GeMoMa	CDS	11125170	11125373	.	-	0	ID=cds-150850;Parent=PASSSERD05174.3;de=true;minCov=538;pc=1
4	AnnotationFinalizer_	five_prime_UTR	11125374	11128181	.	-	.	ID=five_prime_utr-18829;Parent=PASSSERD05174.3
4	AnnotationFinalizer_	three_prime_UTR	11110620	11113250	.	-	.	ID=three_prime_utr-15501;Parent=PASSSERD05174.3
4	GeMoMa	mRNA	11110620	11128181	326	-	.	ID=PASSSERD05174.4;Parent=PASSSERD05174;aa=416;avgCov=600.1498;bestScore=1047;ce=6;evidence=1;iAA=0.3059;lpm=14;maxGap=105;maxScore=2693;minCov=78;minSplitReads=487;nps=0;oldID=montanus_rna-XM_039727792.1_R8;pAA=0.5105;prediction=8;raa=519;rce=10;ref-gene=montanus_gene-KLHL17;start=M;stop=*;sumWeight=0.8;tae=1;tde=1;tie=1;tpc=1
4	GeMoMa	exon	11110620	11113374	.	-	.	ID=nbis-exon-164669;Parent=PASSSERD05174.4;de=true;minCov=297;pc=1
4	GeMoMa	exon	11113778	11115117	.	-	.	ID=nbis-exon-164670;Parent=PASSSERD05174.4;de=true;minCov=297;pc=1
4	GeMoMa	exon	11115576	11115744	.	-	.	ID=nbis-exon-164671;Parent=PASSSERD05174.4;de=true;minCov=297;pc=1
4	GeMoMa	exon	11117353	11117464	.	-	.	ID=nbis-exon-164672;Parent=PASSSERD05174.4;de=true;minCov=297;pc=1
4	GeMoMa	exon	11118569	11118712	.	-	.	ID=nbis-exon-164673;Parent=PASSSERD05174.4;de=true;minCov=297;pc=1
4	GeMoMa	exon	11119411	11119597	.	-	.	ID=nbis-exon-164674;Parent=PASSSERD05174.4;de=true;minCov=297;pc=1
4	GeMoMa	exon	11121655	11122203	.	-	.	ID=nbis-exon-164675;Parent=PASSSERD05174.4;de=true;minCov=297;pc=1
4	GeMoMa	exon	11125170	11128181	.	-	.	ID=nbis-exon-164676;Parent=PASSSERD05174.4;de=true;minCov=297;pc=1
4	GeMoMa	CDS	11114950	11115117	.	-	0	ID=cds-150863;Parent=PASSSERD05174.4;ae=true;minCov=78;pc=1
4	GeMoMa	CDS	11115576	11115744	.	-	1	ID=cds-150862;Parent=PASSSERD05174.4;ae=true;de=true;minCov=683;pc=1
4	GeMoMa	CDS	11117353	11117464	.	-	2	ID=cds-150861;Parent=PASSSERD05174.4;ae=true;de=true;minCov=725;pc=1
4	GeMoMa	CDS	11118569	11118712	.	-	2	ID=cds-150860;Parent=PASSSERD05174.4;ae=true;de=true;minCov=646;pc=1
4	GeMoMa	CDS	11119411	11119597	.	-	0	ID=cds-150859;Parent=PASSSERD05174.4;ae=true;de=true;minCov=489;pc=1
4	GeMoMa	CDS	11121655	11122122	.	-	0	ID=cds-150858;Parent=PASSSERD05174.4;de=true;minCov=297;pc=1
4	AnnotationFinalizer_	five_prime_UTR	11122123	11122203	.	-	.	ID=five_prime_utr-18831;Parent=PASSSERD05174.4
4	AnnotationFinalizer_	five_prime_UTR	11125170	11128181	.	-	.	ID=five_prime_utr-18830;Parent=PASSSERD05174.4
4	AnnotationFinalizer_	three_prime_UTR	11110620	11113374	.	-	.	ID=three_prime_utr-15503;Parent=PASSSERD05174.4
4	AnnotationFinalizer_	three_prime_UTR	11113778	11114949	.	-	.	ID=three_prime_utr-15502;Parent=PASSSERD05174.4
4	GAF	gene	11155927	11200323	.	-	.	ID=PASSSERD05175;combinedEvidence=1;complete=1;maxEvidence=1;maxTie=0.3333;transcripts=1
4	GeMoMa	mRNA	11155927	11200323	459	-	.	ID=PASSSERD05175.1;Parent=PASSSERD05175;aa=280;avgCov=1379.556;bestScore=459;ce=7;evidence=1;iAA=0.4816;lpm=42;maxGap=23;maxScore=1385;minCov=0;minSplitReads=0;nps=0;oldID=onychos_rna-XM_041411890.1_R0;pAA=0.6856;prediction=0;raa=267;rce=7;ref-gene=onychos_gene-LOC121339800;start=M;stop=*;sumWeight=1.0;tae=0.3333;tde=0.3333;tie=0.3333;tpc=0.6083
4	GeMoMa	exon	11155927	11156649	.	-	.	ID=nbis-exon-164677;Parent=PASSSERD05175.1;de=false;minCov=0;pc=0.5146
4	GeMoMa	exon	11157598	11157714	.	-	.	ID=nbis-exon-164678;Parent=PASSSERD05175.1;de=false;minCov=0;pc=0.5146
4	GeMoMa	exon	11158002	11158129	.	-	.	ID=nbis-exon-164679;Parent=PASSSERD05175.1;de=false;minCov=0;pc=0.5146
4	GeMoMa	exon	11173358	11173482	.	-	.	ID=nbis-exon-164680;Parent=PASSSERD05175.1;de=false;minCov=0;pc=0.5146
4	GeMoMa	exon	11182496	11182645	.	-	.	ID=nbis-exon-164681;Parent=PASSSERD05175.1;de=false;minCov=0;pc=0.5146
4	GeMoMa	exon	11188435	11188563	.	-	.	ID=nbis-exon-164682;Parent=PASSSERD05175.1;de=false;minCov=0;pc=0.5146
4	GeMoMa	exon	11200038	11200323	.	-	.	ID=nbis-exon-164683;Parent=PASSSERD05175.1;de=false;minCov=0;pc=0.5146
4	GeMoMa	CDS	11156562	11156649	.	-	1	ID=cds-150870;Parent=PASSSERD05175.1;ae=true;minCov=680;pc=1
4	GeMoMa	CDS	11157598	11157714	.	-	1	ID=cds-150869;Parent=PASSSERD05175.1;ae=true;de=true;minCov=943;pc=1
4	GeMoMa	CDS	11158002	11158129	.	-	0	ID=cds-150868;Parent=PASSSERD05175.1;ae=false;de=true;minCov=1489;pc=1
4	GeMoMa	CDS	11173358	11173482	.	-	2	ID=cds-150867;Parent=PASSSERD05175.1;ae=false;de=false;minCov=5;pc=1
4	GeMoMa	CDS	11182496	11182645	.	-	2	ID=cds-150866;Parent=PASSSERD05175.1;ae=false;de=false;minCov=0;pc=0
4	GeMoMa	CDS	11188435	11188563	.	-	2	ID=cds-150865;Parent=PASSSERD05175.1;ae=false;de=false;minCov=0;pc=0
4	GeMoMa	CDS	11200038	11200140	.	-	0	ID=cds-150864;Parent=PASSSERD05175.1;de=false;minCov=0;pc=0.5146
4	AnnotationFinalizer_	five_prime_UTR	11200141	11200323	.	-	.	ID=five_prime_utr-18832;Parent=PASSSERD05175.1
4	AnnotationFinalizer_	three_prime_UTR	11155927	11156561	.	-	.	ID=three_prime_utr-15504;Parent=PASSSERD05175.1
4	GAF	gene	11169495	11175659	.	+	.	ID=PASSSERD05176;combinedEvidence=4;complete=2;maxEvidence=4;maxTie=1.0;transcripts=2
4	GeMoMa	mRNA	11169495	11175659	1837	+	.	ID=PASSSERD05176.1;Parent=PASSSERD05176;aa=342;alternative="montanus_gene-NUDT9,onychos_gene-NUDT9,pyrgi_gene-NUDT9";avgCov=1193.2671;bestScore=1837;ce=8;evidence=4;iAA=1;lpm=342;maxGap=0;maxScore=1837;minCov=483;minSplitReads=707;nps=0;oldID=passerold_transcript:ENSPDOT00000019140_R0;pAA=1;prediction=0;raa=342;rce=8;ref-gene=passerold_gene:ENSPDOG00000012660;start=M;stop=*;sumWeight=3.6;tae=1;tde=1;tie=1;tpc=1
4	GeMoMa	exon	11169495	11169827	.	+	.	ID=nbis-exon-164684;Parent=PASSSERD05176.1;de=true;minCov=483;pc=1
4	GeMoMa	exon	11170434	11170670	.	+	.	ID=nbis-exon-164685;Parent=PASSSERD05176.1;de=true;minCov=483;pc=1
4	GeMoMa	exon	11171651	11171746	.	+	.	ID=nbis-exon-164686;Parent=PASSSERD05176.1;de=true;minCov=483;pc=1
4	GeMoMa	exon	11172281	11172367	.	+	.	ID=nbis-exon-164687;Parent=PASSSERD05176.1;de=true;minCov=483;pc=1
4	GeMoMa	exon	11173270	11173381	.	+	.	ID=nbis-exon-164688;Parent=PASSSERD05176.1;de=true;minCov=483;pc=1
4	GeMoMa	exon	11173547	11173693	.	+	.	ID=nbis-exon-164689;Parent=PASSSERD05176.1;de=true;minCov=483;pc=1
4	GeMoMa	exon	11173942	11174026	.	+	.	ID=nbis-exon-164690;Parent=PASSSERD05176.1;de=true;minCov=483;pc=1
4	GeMoMa	exon	11174459	11175659	.	+	.	ID=nbis-exon-164691;Parent=PASSSERD05176.1;de=true;minCov=483;pc=1
4	GeMoMa	CDS	11169742	11169827	.	+	0	ID=cds-150871;Parent=PASSSERD05176.1;de=true;minCov=483;pc=1
4	GeMoMa	CDS	11170434	11170670	.	+	1	ID=cds-150872;Parent=PASSSERD05176.1;ae=true;de=true;minCov=827;pc=1
4	GeMoMa	CDS	11171651	11171746	.	+	1	ID=cds-150873;Parent=PASSSERD05176.1;ae=true;de=true;minCov=1140;pc=1
4	GeMoMa	CDS	11172281	11172367	.	+	1	ID=cds-150874;Parent=PASSSERD05176.1;ae=true;de=true;minCov=1088;pc=1
4	GeMoMa	CDS	11173270	11173381	.	+	1	ID=cds-150875;Parent=PASSSERD05176.1;ae=true;de=true;minCov=719;pc=1
4	GeMoMa	CDS	11173547	11173693	.	+	0	ID=cds-150876;Parent=PASSSERD05176.1;ae=true;de=true;minCov=720;pc=1
4	GeMoMa	CDS	11173942	11174026	.	+	0	ID=cds-150877;Parent=PASSSERD05176.1;ae=true;de=true;minCov=1447;pc=1
4	GeMoMa	CDS	11174459	11174634	.	+	2	ID=cds-150878;Parent=PASSSERD05176.1;ae=true;minCov=1146;pc=1
4	AnnotationFinalizer_	five_prime_UTR	11169495	11169741	.	+	.	ID=five_prime_utr-18833;Parent=PASSSERD05176.1
4	AnnotationFinalizer_	three_prime_UTR	11174635	11175659	.	+	.	ID=three_prime_utr-15505;Parent=PASSSERD05176.1
4	GeMoMa	mRNA	11169495	11175659	1575	+	.	ID=PASSSERD05176.2;Parent=PASSSERD05176;aa=299;avgCov=1254.9978;bestScore=1575;ce=7;evidence=1;iAA=0.9666;lpm=122;maxGap=0;maxScore=1623;minCov=719;minSplitReads=707;nps=0;oldID=pyrgi_rna-XM_041479953.1_R0;pAA=0.9833;prediction=0;raa=299;rce=7;ref-gene=pyrgi_gene-NUDT9;start=M;stop=*;sumWeight=1.0;tae=1;tde=1;tie=1;tpc=1
4	GeMoMa	exon	11169495	11169827	.	+	.	ID=nbis-exon-164692;Parent=PASSSERD05176.2;de=true;minCov=1021;pc=1
4	GeMoMa	exon	11170434	11170670	.	+	.	ID=nbis-exon-164693;Parent=PASSSERD05176.2;de=true;minCov=1021;pc=1
4	GeMoMa	exon	11171651	11171746	.	+	.	ID=nbis-exon-164694;Parent=PASSSERD05176.2;de=true;minCov=1021;pc=1
4	GeMoMa	exon	11172281	11172367	.	+	.	ID=nbis-exon-164695;Parent=PASSSERD05176.2;de=true;minCov=1021;pc=1
4	GeMoMa	exon	11173270	11173381	.	+	.	ID=nbis-exon-164696;Parent=PASSSERD05176.2;de=true;minCov=1021;pc=1
4	GeMoMa	exon	11173547	11173693	.	+	.	ID=nbis-exon-164697;Parent=PASSSERD05176.2;de=true;minCov=1021;pc=1
4	GeMoMa	exon	11173942	11174026	.	+	.	ID=nbis-exon-164698;Parent=PASSSERD05176.2;de=true;minCov=1021;pc=1
4	GeMoMa	exon	11174459	11175659	.	+	.	ID=nbis-exon-164699;Parent=PASSSERD05176.2;de=true;minCov=1021;pc=1
4	GeMoMa	CDS	11170477	11170670	.	+	0	ID=cds-150879;Parent=PASSSERD05176.2;de=true;minCov=1021;pc=1
4	GeMoMa	CDS	11171651	11171746	.	+	1	ID=cds-150880;Parent=PASSSERD05176.2;ae=true;de=true;minCov=1140;pc=1
4	GeMoMa	CDS	11172281	11172367	.	+	1	ID=cds-150881;Parent=PASSSERD05176.2;ae=true;de=true;minCov=1088;pc=1
4	GeMoMa	CDS	11173270	11173381	.	+	1	ID=cds-150882;Parent=PASSSERD05176.2;ae=true;de=true;minCov=719;pc=1
4	GeMoMa	CDS	11173547	11173693	.	+	0	ID=cds-150883;Parent=PASSSERD05176.2;ae=true;de=true;minCov=720;pc=1
4	GeMoMa	CDS	11173942	11174026	.	+	0	ID=cds-150884;Parent=PASSSERD05176.2;ae=true;de=true;minCov=1447;pc=1
4	GeMoMa	CDS	11174459	11174634	.	+	2	ID=cds-150885;Parent=PASSSERD05176.2;ae=true;minCov=1146;pc=1
4	AnnotationFinalizer_	five_prime_UTR	11169495	11169827	.	+	.	ID=five_prime_utr-18834;Parent=PASSSERD05176.2
4	AnnotationFinalizer_	five_prime_UTR	11170434	11170476	.	+	.	ID=five_prime_utr-18835;Parent=PASSSERD05176.2
4	AnnotationFinalizer_	three_prime_UTR	11174635	11175659	.	+	.	ID=three_prime_utr-15506;Parent=PASSSERD05176.2
4	GAF	gene	11177284	11186486	.	-	.	ID=PASSSERD05177;combinedEvidence=2;complete=1;maxEvidence=2;maxTie=0.1111;transcripts=1
4	GeMoMa	mRNA	11177284	11186486	3615	-	.	ID=PASSSERD05177.1;Parent=PASSSERD05177;aa=681;alternative="onychos_gene-LOC121339833";avgCov=0.2487;bestScore=3615;ce=10;evidence=2;iAA=0.9692;lpm=249;maxGap=0;maxScore=3714;minCov=0;minSplitReads=0;nps=0;oldID=montanus_rna-XM_039696074.1_R0;pAA=0.9765;prediction=0;raa=681;rce=10;ref-gene=montanus_gene-SPARCL1;start=M;stop=*;sumWeight=1.8;tae=0.1111;tde=0.1111;tie=0.1111;tpc=0.1282
4	GeMoMa	exon	11177284	11177637	.	-	.	ID=nbis-exon-164700;Parent=PASSSERD05177.1;de=false;minCov=0;pc=0
4	GeMoMa	exon	11178152	11178300	.	-	.	ID=nbis-exon-164701;Parent=PASSSERD05177.1;de=false;minCov=0;pc=0
4	GeMoMa	exon	11179193	11179341	.	-	.	ID=nbis-exon-164702;Parent=PASSSERD05177.1;de=false;minCov=0;pc=0
4	GeMoMa	exon	11179803	11179939	.	-	.	ID=nbis-exon-164703;Parent=PASSSERD05177.1;de=false;minCov=0;pc=0
4	GeMoMa	exon	11180705	11180825	.	-	.	ID=nbis-exon-164704;Parent=PASSSERD05177.1;de=false;minCov=0;pc=0
4	GeMoMa	exon	11181388	11181515	.	-	.	ID=nbis-exon-164705;Parent=PASSSERD05177.1;de=false;minCov=0;pc=0
4	GeMoMa	exon	11182162	11182231	.	-	.	ID=nbis-exon-164706;Parent=PASSSERD05177.1;de=false;minCov=0;pc=0
4	GeMoMa	exon	11182929	11184080	.	-	.	ID=nbis-exon-164707;Parent=PASSSERD05177.1;de=false;minCov=0;pc=0
4	GeMoMa	exon	11186277	11186330	.	-	.	ID=nbis-exon-164708;Parent=PASSSERD05177.1;de=false;minCov=0;pc=0
4	GeMoMa	exon	11186433	11186486	.	-	.	ID=nbis-exon-164709;Parent=PASSSERD05177.1;de=false;minCov=0;pc=0
4	GeMoMa	CDS	11177609	11177637	.	-	2	ID=cds-150895;Parent=PASSSERD05177.1;ae=false;minCov=4;pc=1
4	GeMoMa	CDS	11178152	11178300	.	-	1	ID=cds-150894;Parent=PASSSERD05177.1;ae=false;de=false;minCov=0;pc=0.5101
4	GeMoMa	CDS	11179193	11179341	.	-	0	ID=cds-150893;Parent=PASSSERD05177.1;ae=false;de=false;minCov=0;pc=0
4	GeMoMa	CDS	11179803	11179939	.	-	2	ID=cds-150892;Parent=PASSSERD05177.1;ae=false;de=false;minCov=0;pc=0
4	GeMoMa	CDS	11180705	11180825	.	-	0	ID=cds-150891;Parent=PASSSERD05177.1;ae=false;de=false;minCov=0;pc=0
4	GeMoMa	CDS	11181388	11181515	.	-	2	ID=cds-150890;Parent=PASSSERD05177.1;ae=false;de=false;minCov=0;pc=0
4	GeMoMa	CDS	11182162	11182231	.	-	0	ID=cds-150889;Parent=PASSSERD05177.1;ae=true;de=false;minCov=0;pc=0.7
4	GeMoMa	CDS	11182929	11184080	.	-	0	ID=cds-150888;Parent=PASSSERD05177.1;ae=false;de=true;minCov=0;pc=0.0938
4	GeMoMa	CDS	11186277	11186330	.	-	0	ID=cds-150887;Parent=PASSSERD05177.1;ae=false;de=false;minCov=0;pc=0
4	GeMoMa	CDS	11186433	11186486	.	-	0	ID=cds-150886;Parent=PASSSERD05177.1;de=false;minCov=0;pc=0
4	AnnotationFinalizer_	three_prime_UTR	11177284	11177608	.	-	.	ID=three_prime_utr-15507;Parent=PASSSERD05177.1
4	GAF	gene	11205312	11207596	.	+	.	ID=PASSSERD05178;combinedEvidence=3;complete=1;maxEvidence=3;maxTie=1.0;transcripts=1
4	GeMoMa	mRNA	11205312	11207596	2754	+	.	ID=PASSSERD05178.1;Parent=PASSSERD05178;aa=530;alternative="onychos_gene-LOC121339842,pyrgi_gene-LOC121360238";avgCov=3.1535;bestScore=2754;ce=4;evidence=3;iAA=0.9868;lpm=250;maxGap=0;maxScore=2799;minCov=0;minSplitReads=1;nps=0;oldID=montanus_rna-XM_039696117.1_R0;pAA=0.9943;prediction=0;raa=530;rce=4;ref-gene=montanus_gene-DMP1;start=M;stop=*;sumWeight=2.8;tae=1;tde=1;tie=1;tpc=0.8704
4	GeMoMa	exon	11205312	11205380	.	+	.	ID=nbis-exon-164710;Parent=PASSSERD05178.1;de=true;minCov=1;pc=1
4	GeMoMa	exon	11205481	11205522	.	+	.	ID=nbis-exon-164711;Parent=PASSSERD05178.1;de=true;minCov=1;pc=1
4	GeMoMa	exon	11205982	11206236	.	+	.	ID=nbis-exon-164712;Parent=PASSSERD05178.1;de=true;minCov=1;pc=1
4	GeMoMa	exon	11206351	11207596	.	+	.	ID=nbis-exon-164713;Parent=PASSSERD05178.1;de=true;minCov=1;pc=1
4	GeMoMa	CDS	11205327	11205380	.	+	0	ID=cds-150896;Parent=PASSSERD05178.1;de=true;minCov=1;pc=1
4	GeMoMa	CDS	11205481	11205522	.	+	0	ID=cds-150897;Parent=PASSSERD05178.1;ae=true;de=true;minCov=1;pc=1
4	GeMoMa	CDS	11205982	11206236	.	+	0	ID=cds-150898;Parent=PASSSERD05178.1;ae=true;de=true;minCov=0;pc=0.1922
4	GeMoMa	CDS	11206351	11207589	.	+	0	ID=cds-150899;Parent=PASSSERD05178.1;ae=true;minCov=1;pc=1
4	AnnotationFinalizer_	five_prime_UTR	11205312	11205326	.	+	.	ID=five_prime_utr-18836;Parent=PASSSERD05178.1
4	AnnotationFinalizer_	three_prime_UTR	11207590	11207596	.	+	.	ID=three_prime_utr-15508;Parent=PASSSERD05178.1
4	GAF	gene	11216257	11221033	.	+	.	ID=PASSSERD05179;combinedEvidence=2;complete=1;maxEvidence=2;maxTie=1.0;transcripts=1
4	GeMoMa	mRNA	11216257	11221033	1611	+	.	ID=PASSSERD05179.1;Parent=PASSSERD05179;aa=302;alternative="onychos_gene-LOC121339843";avgCov=2.8819;bestScore=1611;ce=6;evidence=2;iAA=0.9868;lpm=236;maxGap=0;maxScore=1626;minCov=0;minSplitReads=1;nps=0;oldID=montanus_rna-XM_039696118.1_R0;pAA=0.9901;prediction=0;raa=302;rce=6;ref-gene=montanus_gene-LOC120496065;start=M;stop=*;sumWeight=1.8;tae=1;tde=1;tie=1;tpc=0.9912
4	GeMoMa	exon	11216257	11216268	.	+	.	ID=nbis-exon-164714;Parent=PASSSERD05179.1;de=true;minCov=4;pc=1
4	GeMoMa	exon	11217356	11217420	.	+	.	ID=nbis-exon-164715;Parent=PASSSERD05179.1;de=true;minCov=4;pc=1
4	GeMoMa	exon	11217500	11217550	.	+	.	ID=nbis-exon-164716;Parent=PASSSERD05179.1;de=true;minCov=4;pc=1
4	GeMoMa	exon	11217670	11217741	.	+	.	ID=nbis-exon-164717;Parent=PASSSERD05179.1;de=true;minCov=4;pc=1
4	GeMoMa	exon	11217929	11217982	.	+	.	ID=nbis-exon-164718;Parent=PASSSERD05179.1;de=true;minCov=4;pc=1
4	GeMoMa	exon	11219946	11220047	.	+	.	ID=nbis-exon-164719;Parent=PASSSERD05179.1;de=true;minCov=4;pc=1
4	GeMoMa	exon	11220343	11221033	.	+	.	ID=nbis-exon-164720;Parent=PASSSERD05179.1;de=true;minCov=4;pc=1
4	GeMoMa	CDS	11217367	11217420	.	+	0	ID=cds-150900;Parent=PASSSERD05179.1;de=true;minCov=4;pc=1
4	GeMoMa	CDS	11217500	11217550	.	+	0	ID=cds-150901;Parent=PASSSERD05179.1;ae=true;de=true;minCov=5;pc=1
4	GeMoMa	CDS	11217670	11217741	.	+	0	ID=cds-150902;Parent=PASSSERD05179.1;ae=true;de=true;minCov=1;pc=1
4	GeMoMa	CDS	11217929	11217982	.	+	0	ID=cds-150903;Parent=PASSSERD05179.1;ae=true;de=true;minCov=1;pc=1
4	GeMoMa	CDS	11219946	11220047	.	+	0	ID=cds-150904;Parent=PASSSERD05179.1;ae=true;de=true;minCov=1;pc=1
4	GeMoMa	CDS	11220343	11220915	.	+	0	ID=cds-150905;Parent=PASSSERD05179.1;ae=true;minCov=0;pc=0.986
4	AnnotationFinalizer_	five_prime_UTR	11216257	11216268	.	+	.	ID=five_prime_utr-18837;Parent=PASSSERD05179.1
4	AnnotationFinalizer_	five_prime_UTR	11217356	11217366	.	+	.	ID=five_prime_utr-18838;Parent=PASSSERD05179.1
4	AnnotationFinalizer_	three_prime_UTR	11220916	11221033	.	+	.	ID=three_prime_utr-15509;Parent=PASSSERD05179.1
4	GAF	gene	11224036	11228025	.	+	.	ID=PASSSERD05180;combinedEvidence=3;complete=1;maxEvidence=3;maxTie=0.0;transcripts=1
4	GeMoMa	mRNA	11224036	11228025	3725	+	.	ID=PASSSERD05180.1;Parent=PASSSERD05180;aa=731;alternative="onychos_gene-MEPE,pyrgi_gene-LOC121360277";avgCov=0;bestScore=3725;ce=4;evidence=3;iAA=0.9754;lpm=297;maxGap=0;maxScore=3811;minCov=0;minSplitReads=0;nps=0;oldID=montanus_rna-XM_039696094.1_R0;pAA=0.985;prediction=0;raa=731;rce=4;ref-gene=montanus_gene-LOC120496052;start=M;stop=*;sumWeight=2.8;tae=0;tde=0;tie=0;tpc=0
4	GeMoMa	exon	11224036	11224095	.	+	.	ID=nbis-exon-164721;Parent=PASSSERD05180.1;de=false;minCov=0;pc=0
4	GeMoMa	exon	11225658	11225711	.	+	.	ID=nbis-exon-164722;Parent=PASSSERD05180.1;de=false;minCov=0;pc=0
4	GeMoMa	exon	11225852	11225944	.	+	.	ID=nbis-exon-164723;Parent=PASSSERD05180.1;de=false;minCov=0;pc=0
4	GeMoMa	exon	11226040	11228025	.	+	.	ID=nbis-exon-164724;Parent=PASSSERD05180.1;de=false;minCov=0;pc=0
4	GeMoMa	CDS	11224036	11224095	.	+	0	ID=cds-150906;Parent=PASSSERD05180.1;de=false;minCov=0;pc=0
4	GeMoMa	CDS	11225658	11225711	.	+	0	ID=cds-150907;Parent=PASSSERD05180.1;ae=false;de=false;minCov=0;pc=0
4	GeMoMa	CDS	11225852	11225944	.	+	0	ID=cds-150908;Parent=PASSSERD05180.1;ae=false;de=false;minCov=0;pc=0
4	GeMoMa	CDS	11226040	11228025	.	+	0	ID=cds-150909;Parent=PASSSERD05180.1;ae=false;minCov=0;pc=0
4	GAF	gene	11234844	11243173	.	+	.	ID=PASSSERD05181;combinedEvidence=2;complete=1;maxEvidence=2;maxTie=0.0;transcripts=1
4	GeMoMa	mRNA	11234844	11243173	468	+	.	ID=PASSSERD05181.1;Parent=PASSSERD05181;aa=188;alternative="montanus_gene-RNF4";avgCov=0;bestScore=993;ce=7;evidence=2;iAA=0.5431;lpm=22;maxGap=9;maxScore=997;minCov=0;minSplitReads=0;nps=0;oldID=onychos_rna-XM_041402863.1_R1;pAA=0.7614;prediction=1;raa=195;rce=7;ref-gene=onychos_gene-RNF4;start=M;stop=*;sumWeight=1.8;tae=0;tde=0;tie=0;tpc=0
4	GeMoMa	exon	11234844	11234852	.	+	.	ID=nbis-exon-164725;Parent=PASSSERD05181.1;de=false;minCov=0;pc=0
4	GeMoMa	exon	11235324	11235444	.	+	.	ID=nbis-exon-164726;Parent=PASSSERD05181.1;de=false;minCov=0;pc=0
4	GeMoMa	exon	11236193	11236278	.	+	.	ID=nbis-exon-164727;Parent=PASSSERD05181.1;de=false;minCov=0;pc=0
4	GeMoMa	exon	11240693	11240706	.	+	.	ID=nbis-exon-164728;Parent=PASSSERD05181.1;de=false;minCov=0;pc=0
4	GeMoMa	exon	11241534	11241662	.	+	.	ID=nbis-exon-164729;Parent=PASSSERD05181.1;de=false;minCov=0;pc=0
4	GeMoMa	exon	11242652	11242706	.	+	.	ID=nbis-exon-164730;Parent=PASSSERD05181.1;de=false;minCov=0;pc=0
4	GeMoMa	exon	11243024	11243173	.	+	.	ID=nbis-exon-164731;Parent=PASSSERD05181.1;de=false;minCov=0;pc=0
4	GeMoMa	CDS	11234844	11234852	.	+	0	ID=cds-150910;Parent=PASSSERD05181.1;de=false;minCov=0;pc=0
4	GeMoMa	CDS	11235324	11235444	.	+	0	ID=cds-150911;Parent=PASSSERD05181.1;ae=false;de=false;minCov=0;pc=0
4	GeMoMa	CDS	11236193	11236278	.	+	2	ID=cds-150912;Parent=PASSSERD05181.1;ae=false;de=false;minCov=0;pc=0
4	GeMoMa	CDS	11240693	11240706	.	+	0	ID=cds-150913;Parent=PASSSERD05181.1;ae=false;de=false;minCov=0;pc=0
4	GeMoMa	CDS	11241534	11241662	.	+	1	ID=cds-150914;Parent=PASSSERD05181.1;ae=false;de=false;minCov=0;pc=0
4	GeMoMa	CDS	11242652	11242706	.	+	1	ID=cds-150915;Parent=PASSSERD05181.1;ae=false;de=false;minCov=0;pc=0
4	GeMoMa	CDS	11243024	11243173	.	+	0	ID=cds-150916;Parent=PASSSERD05181.1;ae=false;minCov=0;pc=0
4	GAF	gene	11256304	11299929	.	+	.	ID=PASSSERD05182;combinedEvidence=3;complete=3;maxEvidence=3;maxTie=1.0;transcripts=3
4	GeMoMa	mRNA	11256304	11299929	2029	+	.	ID=PASSSERD05182.1;Parent=PASSSERD05182;aa=805;alternative="passerold_gene:ENSPDOG00000008930,pyrgi_gene-PKD2L1";avgCov=171.5462;bestScore=4311;ce=15;evidence=3;iAA=0.4746;lpm=19;maxGap=25;maxScore=4405;minCov=0;minSplitReads=0;nps=0;oldID=onychos_rna-XM_041415702.1_R1;pAA=0.6178;prediction=1;raa=844;rce=15;ref-gene=onychos_gene-PKD2L1;start=M;stop=*;sumWeight=2.8;tae=0.9286;tde=0.9286;tie=0.8571;tpc=0.9379
4	GeMoMa	exon	11256304	11256433	.	+	.	ID=nbis-exon-164732;Parent=PASSSERD05182.1;de=false;minCov=0;pc=0
4	GeMoMa	exon	11271801	11271914	.	+	.	ID=nbis-exon-164733;Parent=PASSSERD05182.1;de=false;minCov=0;pc=0
4	GeMoMa	exon	11274630	11274763	.	+	.	ID=nbis-exon-164734;Parent=PASSSERD05182.1;de=false;minCov=0;pc=0
4	GeMoMa	exon	11275104	11275354	.	+	.	ID=nbis-exon-164735;Parent=PASSSERD05182.1;de=false;minCov=0;pc=0
4	GeMoMa	exon	11275615	11275839	.	+	.	ID=nbis-exon-164736;Parent=PASSSERD05182.1;de=false;minCov=0;pc=0
4	GeMoMa	exon	11276384	11276612	.	+	.	ID=nbis-exon-164737;Parent=PASSSERD05182.1;de=false;minCov=0;pc=0
4	GeMoMa	exon	11278099	11278269	.	+	.	ID=nbis-exon-164738;Parent=PASSSERD05182.1;de=false;minCov=0;pc=0
4	GeMoMa	exon	11278687	11278868	.	+	.	ID=nbis-exon-164739;Parent=PASSSERD05182.1;de=false;minCov=0;pc=0
4	GeMoMa	exon	11279809	11279929	.	+	.	ID=nbis-exon-164740;Parent=PASSSERD05182.1;de=false;minCov=0;pc=0
4	GeMoMa	exon	11281761	11281859	.	+	.	ID=nbis-exon-164741;Parent=PASSSERD05182.1;de=false;minCov=0;pc=0
4	GeMoMa	exon	11282183	11282304	.	+	.	ID=nbis-exon-164742;Parent=PASSSERD05182.1;de=false;minCov=0;pc=0
4	GeMoMa	exon	11282875	11282992	.	+	.	ID=nbis-exon-164743;Parent=PASSSERD05182.1;de=false;minCov=0;pc=0
4	GeMoMa	exon	11283241	11283404	.	+	.	ID=nbis-exon-164744;Parent=PASSSERD05182.1;de=false;minCov=0;pc=0
4	GeMoMa	exon	11284172	11284319	.	+	.	ID=nbis-exon-164745;Parent=PASSSERD05182.1;de=false;minCov=0;pc=0
4	GeMoMa	exon	11297648	11299929	.	+	.	ID=nbis-exon-164746;Parent=PASSSERD05182.1;de=false;minCov=0;pc=0
4	GeMoMa	CDS	11256304	11256433	.	+	0	ID=cds-150917;Parent=PASSSERD05182.1;de=false;minCov=0;pc=0
4	GeMoMa	CDS	11271801	11271914	.	+	2	ID=cds-150918;Parent=PASSSERD05182.1;ae=true;de=true;minCov=25;pc=1
4	GeMoMa	CDS	11274630	11274763	.	+	2	ID=cds-150919;Parent=PASSSERD05182.1;ae=true;de=true;minCov=131;pc=1
4	GeMoMa	CDS	11275104	11275354	.	+	0	ID=cds-150920;Parent=PASSSERD05182.1;ae=true;de=true;minCov=161;pc=1
4	GeMoMa	CDS	11275615	11275839	.	+	1	ID=cds-150921;Parent=PASSSERD05182.1;ae=true;de=true;minCov=154;pc=1
4	GeMoMa	CDS	11276384	11276612	.	+	1	ID=cds-150922;Parent=PASSSERD05182.1;ae=true;de=true;minCov=108;pc=1
4	GeMoMa	CDS	11278099	11278269	.	+	0	ID=cds-150923;Parent=PASSSERD05182.1;ae=true;de=true;minCov=125;pc=1
4	GeMoMa	CDS	11278687	11278868	.	+	0	ID=cds-150924;Parent=PASSSERD05182.1;ae=true;de=true;minCov=184;pc=1
4	GeMoMa	CDS	11279809	11279929	.	+	1	ID=cds-150925;Parent=PASSSERD05182.1;ae=true;de=true;minCov=160;pc=1
4	GeMoMa	CDS	11281761	11281859	.	+	0	ID=cds-150926;Parent=PASSSERD05182.1;ae=true;de=true;minCov=171;pc=1
4	GeMoMa	CDS	11282183	11282304	.	+	0	ID=cds-150927;Parent=PASSSERD05182.1;ae=true;de=true;minCov=228;pc=1
4	GeMoMa	CDS	11282875	11282992	.	+	1	ID=cds-150928;Parent=PASSSERD05182.1;ae=true;de=true;minCov=219;pc=1
4	GeMoMa	CDS	11283241	11283404	.	+	0	ID=cds-150929;Parent=PASSSERD05182.1;ae=true;de=true;minCov=203;pc=1
4	GeMoMa	CDS	11284172	11284319	.	+	1	ID=cds-150930;Parent=PASSSERD05182.1;ae=true;de=true;minCov=254;pc=1
4	GeMoMa	CDS	11297648	11297854	.	+	0	ID=cds-150931;Parent=PASSSERD05182.1;ae=false;minCov=0;pc=0.9034
4	AnnotationFinalizer_	three_prime_UTR	11297855	11299929	.	+	.	ID=three_prime_utr-15510;Parent=PASSSERD05182.1
4	GeMoMa	mRNA	11266636	11288093	3912	+	.	ID=PASSSERD05182.2;Parent=PASSSERD05182;aa=764;avgCov=209.6305;bestScore=3912;ce=14;evidence=1;iAA=0.9895;lpm=249;maxGap=0;maxScore=3940;minCov=47;minSplitReads=127;nps=0;oldID=onychos_rna-XM_041411965.1_R0;pAA=0.9908;prediction=0;raa=764;rce=14;ref-gene=onychos_gene-PKD2;start=M;stop=*;sumWeight=1.0;tae=1;tde=1;tie=1;tpc=1
4	GeMoMa	exon	11266636	11266714	.	+	.	ID=nbis-exon-164747;Parent=PASSSERD05182.2;de=true;minCov=47;pc=1
4	GeMoMa	exon	11271801	11271914	.	+	.	ID=nbis-exon-164748;Parent=PASSSERD05182.2;de=true;minCov=47;pc=1
4	GeMoMa	exon	11274630	11274763	.	+	.	ID=nbis-exon-164749;Parent=PASSSERD05182.2;de=true;minCov=47;pc=1
4	GeMoMa	exon	11275104	11275354	.	+	.	ID=nbis-exon-164750;Parent=PASSSERD05182.2;de=true;minCov=47;pc=1
4	GeMoMa	exon	11275615	11275839	.	+	.	ID=nbis-exon-164751;Parent=PASSSERD05182.2;de=true;minCov=47;pc=1
4	GeMoMa	exon	11276384	11276612	.	+	.	ID=nbis-exon-164752;Parent=PASSSERD05182.2;de=true;minCov=47;pc=1
4	GeMoMa	exon	11278099	11278269	.	+	.	ID=nbis-exon-164753;Parent=PASSSERD05182.2;de=true;minCov=47;pc=1
4	GeMoMa	exon	11278687	11278868	.	+	.	ID=nbis-exon-164754;Parent=PASSSERD05182.2;de=true;minCov=47;pc=1
4	GeMoMa	exon	11279809	11279929	.	+	.	ID=nbis-exon-164755;Parent=PASSSERD05182.2;de=true;minCov=47;pc=1
4	GeMoMa	exon	11281761	11281859	.	+	.	ID=nbis-exon-164756;Parent=PASSSERD05182.2;de=true;minCov=47;pc=1
4	GeMoMa	exon	11282183	11282304	.	+	.	ID=nbis-exon-164757;Parent=PASSSERD05182.2;de=true;minCov=47;pc=1
4	GeMoMa	exon	11282875	11282992	.	+	.	ID=nbis-exon-164758;Parent=PASSSERD05182.2;de=true;minCov=47;pc=1
4	GeMoMa	exon	11283241	11283404	.	+	.	ID=nbis-exon-164759;Parent=PASSSERD05182.2;de=true;minCov=47;pc=1
4	GeMoMa	exon	11284172	11284319	.	+	.	ID=nbis-exon-164760;Parent=PASSSERD05182.2;de=true;minCov=47;pc=1
4	GeMoMa	exon	11285067	11288093	.	+	.	ID=nbis-exon-164761;Parent=PASSSERD05182.2;de=true;minCov=47;pc=1
4	GeMoMa	CDS	11271821	11271914	.	+	0	ID=cds-150932;Parent=PASSSERD05182.2;de=true;minCov=47;pc=1
4	GeMoMa	CDS	11274630	11274763	.	+	2	ID=cds-150933;Parent=PASSSERD05182.2;ae=true;de=true;minCov=131;pc=1
4	GeMoMa	CDS	11275104	11275354	.	+	0	ID=cds-150934;Parent=PASSSERD05182.2;ae=true;de=true;minCov=161;pc=1
4	GeMoMa	CDS	11275615	11275839	.	+	1	ID=cds-150935;Parent=PASSSERD05182.2;ae=true;de=true;minCov=154;pc=1
4	GeMoMa	CDS	11276384	11276612	.	+	1	ID=cds-150936;Parent=PASSSERD05182.2;ae=true;de=true;minCov=108;pc=1
4	GeMoMa	CDS	11278099	11278269	.	+	0	ID=cds-150937;Parent=PASSSERD05182.2;ae=true;de=true;minCov=125;pc=1
4	GeMoMa	CDS	11278687	11278868	.	+	0	ID=cds-150938;Parent=PASSSERD05182.2;ae=true;de=true;minCov=184;pc=1
4	GeMoMa	CDS	11279809	11279929	.	+	1	ID=cds-150939;Parent=PASSSERD05182.2;ae=true;de=true;minCov=160;pc=1
4	GeMoMa	CDS	11281761	11281859	.	+	0	ID=cds-150940;Parent=PASSSERD05182.2;ae=true;de=true;minCov=171;pc=1
4	GeMoMa	CDS	11282183	11282304	.	+	0	ID=cds-150941;Parent=PASSSERD05182.2;ae=true;de=true;minCov=228;pc=1
4	GeMoMa	CDS	11282875	11282992	.	+	1	ID=cds-150942;Parent=PASSSERD05182.2;ae=true;de=true;minCov=219;pc=1
4	GeMoMa	CDS	11283241	11283404	.	+	0	ID=cds-150943;Parent=PASSSERD05182.2;ae=true;de=true;minCov=203;pc=1
4	GeMoMa	CDS	11284172	11284319	.	+	1	ID=cds-150944;Parent=PASSSERD05182.2;ae=true;de=true;minCov=254;pc=1
4	GeMoMa	CDS	11285067	11285300	.	+	0	ID=cds-150945;Parent=PASSSERD05182.2;ae=true;minCov=228;pc=1
4	AnnotationFinalizer_	five_prime_UTR	11266636	11266714	.	+	.	ID=five_prime_utr-18839;Parent=PASSSERD05182.2
4	AnnotationFinalizer_	five_prime_UTR	11271801	11271820	.	+	.	ID=five_prime_utr-18840;Parent=PASSSERD05182.2
4	AnnotationFinalizer_	three_prime_UTR	11285301	11288093	.	+	.	ID=three_prime_utr-15511;Parent=PASSSERD05182.2
4	GeMoMa	mRNA	11266636	11288093	3351	+	.	ID=PASSSERD05182.3;Parent=PASSSERD05182;aa=648;avgCov=185.732;bestScore=3351;ce=13;evidence=1;iAA=0.9938;lpm=205;maxGap=0;maxScore=3367;minCov=18;minSplitReads=11;nps=0;oldID=onychos_rna-XM_041411966.1_R0;pAA=0.9954;prediction=0;raa=648;rce=13;ref-gene=onychos_gene-PKD2;start=M;stop=*;sumWeight=1.0;tae=1;tde=1;tie=1;tpc=1
4	GeMoMa	exon	11266636	11266714	.	+	.	ID=nbis-exon-164762;Parent=PASSSERD05182.3;de=true;minCov=47;pc=1
4	GeMoMa	exon	11271801	11271914	.	+	.	ID=nbis-exon-164763;Parent=PASSSERD05182.3;de=true;minCov=47;pc=1
4	GeMoMa	exon	11274630	11274763	.	+	.	ID=nbis-exon-164764;Parent=PASSSERD05182.3;de=true;minCov=47;pc=1
4	GeMoMa	exon	11275104	11275354	.	+	.	ID=nbis-exon-164765;Parent=PASSSERD05182.3;de=true;minCov=47;pc=1
4	GeMoMa	exon	11275615	11275839	.	+	.	ID=nbis-exon-164766;Parent=PASSSERD05182.3;de=true;minCov=47;pc=1
4	GeMoMa	exon	11276384	11276612	.	+	.	ID=nbis-exon-164767;Parent=PASSSERD05182.3;de=true;minCov=47;pc=1
4	GeMoMa	exon	11278099	11278269	.	+	.	ID=nbis-exon-164768;Parent=PASSSERD05182.3;de=true;minCov=47;pc=1
4	GeMoMa	exon	11278687	11278868	.	+	.	ID=nbis-exon-164769;Parent=PASSSERD05182.3;de=true;minCov=47;pc=1
4	GeMoMa	exon	11279809	11279929	.	+	.	ID=nbis-exon-164770;Parent=PASSSERD05182.3;de=true;minCov=47;pc=1
4	GeMoMa	exon	11281761	11281859	.	+	.	ID=nbis-exon-164771;Parent=PASSSERD05182.3;de=true;minCov=47;pc=1
4	GeMoMa	exon	11282183	11282304	.	+	.	ID=nbis-exon-164772;Parent=PASSSERD05182.3;de=true;minCov=47;pc=1
4	GeMoMa	exon	11282875	11282992	.	+	.	ID=nbis-exon-164773;Parent=PASSSERD05182.3;de=true;minCov=47;pc=1
4	GeMoMa	exon	11283241	11283404	.	+	.	ID=nbis-exon-164774;Parent=PASSSERD05182.3;de=true;minCov=47;pc=1
4	GeMoMa	exon	11284116	11284319	.	+	.	ID=nbis-exon-164775;Parent=PASSSERD05182.3;de=true;minCov=47;pc=1
4	GeMoMa	exon	11285067	11288093	.	+	.	ID=nbis-exon-164776;Parent=PASSSERD05182.3;de=true;minCov=47;pc=1
4	GeMoMa	CDS	11271821	11271914	.	+	0	ID=cds-150946;Parent=PASSSERD05182.3;de=true;minCov=47;pc=1
4	GeMoMa	CDS	11274630	11274763	.	+	2	ID=cds-150947;Parent=PASSSERD05182.3;ae=true;de=true;minCov=131;pc=1
4	GeMoMa	CDS	11275104	11275354	.	+	0	ID=cds-150948;Parent=PASSSERD05182.3;ae=true;de=true;minCov=161;pc=1
4	GeMoMa	CDS	11275615	11275839	.	+	1	ID=cds-150949;Parent=PASSSERD05182.3;ae=true;de=true;minCov=154;pc=1
4	GeMoMa	CDS	11276384	11276612	.	+	1	ID=cds-150950;Parent=PASSSERD05182.3;ae=true;de=true;minCov=108;pc=1
4	GeMoMa	CDS	11278099	11278269	.	+	0	ID=cds-150951;Parent=PASSSERD05182.3;ae=true;de=true;minCov=125;pc=1
4	GeMoMa	CDS	11278687	11278868	.	+	0	ID=cds-150952;Parent=PASSSERD05182.3;ae=true;de=true;minCov=184;pc=1
4	GeMoMa	CDS	11279809	11279929	.	+	1	ID=cds-150953;Parent=PASSSERD05182.3;ae=true;de=true;minCov=160;pc=1
4	GeMoMa	CDS	11281761	11281859	.	+	0	ID=cds-150954;Parent=PASSSERD05182.3;ae=true;de=true;minCov=171;pc=1
4	GeMoMa	CDS	11282183	11282304	.	+	0	ID=cds-150955;Parent=PASSSERD05182.3;ae=true;de=true;minCov=228;pc=1
4	GeMoMa	CDS	11282875	11282992	.	+	1	ID=cds-150956;Parent=PASSSERD05182.3;ae=true;de=true;minCov=219;pc=1
4	GeMoMa	CDS	11283241	11283404	.	+	0	ID=cds-150957;Parent=PASSSERD05182.3;ae=true;de=true;minCov=203;pc=1
4	GeMoMa	CDS	11284116	11284149	.	+	1	ID=cds-150958;Parent=PASSSERD05182.3;ae=true;minCov=18;pc=1
4	AnnotationFinalizer_	five_prime_UTR	11266636	11266714	.	+	.	ID=five_prime_utr-18841;Parent=PASSSERD05182.3
4	AnnotationFinalizer_	five_prime_UTR	11271801	11271820	.	+	.	ID=five_prime_utr-18842;Parent=PASSSERD05182.3
4	AnnotationFinalizer_	three_prime_UTR	11284150	11284319	.	+	.	ID=three_prime_utr-15512;Parent=PASSSERD05182.3
4	AnnotationFinalizer_	three_prime_UTR	11285067	11288093	.	+	.	ID=three_prime_utr-15513;Parent=PASSSERD05182.3
4	miniprot	gene	11262267	11264879	1133	+	.	ID=nbisL1-mrna-176;Target=18625at9126 1 262;identity=0.8745;positive=0.9202;rank=1
4	miniprot	mRNA	11262267	11264879	1133	+	.	ID=MP000176;Parent=nbisL1-mrna-176;Target=18625at9126 1 262;identity=0.8745;positive=0.9202;rank=1
4	miniprot	exon	11262267	11262320	95	+	.	ID=IDmodified-exon-536;Parent=MP000176;Target=18625at9126 1 18;identity=1.0000;rank=1
4	miniprot	exon	11262420	11262470	95	+	.	ID=IDmodified-exon-537;Parent=MP000176;Target=18625at9126 1 18;identity=1.0000;rank=1
4	miniprot	exon	11263353	11263457	95	+	.	ID=IDmodified-exon-538;Parent=MP000176;Target=18625at9126 1 18;identity=1.0000;rank=1
4	miniprot	exon	11263609	11263653	95	+	.	ID=IDmodified-exon-539;Parent=MP000176;Target=18625at9126 1 18;identity=1.0000;rank=1
4	miniprot	exon	11263920	11264180	95	+	.	ID=IDmodified-exon-540;Parent=MP000176;Target=18625at9126 1 18;identity=1.0000;rank=1
4	miniprot	exon	11264631	11264879	95	+	.	ID=IDmodified-exon-541;Parent=MP000176;Target=18625at9126 1 18;identity=1.0000;rank=1
4	miniprot	CDS	11262267	11262320	95	+	0	ID=IDmodified-cds-536;Parent=MP000176;Target=18625at9126 1 18;identity=1.0000;rank=1
4	miniprot	CDS	11262420	11262470	73	+	0	ID=IDmodified-cds-537;Parent=MP000176;Target=18625at9126 19 35;identity=0.8824;rank=1
4	miniprot	CDS	11263353	11263457	159	+	0	ID=IDmodified-cds-538;Parent=MP000176;Target=18625at9126 36 70;identity=0.8286;rank=1
4	miniprot	CDS	11263609	11263653	76	+	0	ID=IDmodified-cds-539;Parent=MP000176;Target=18625at9126 71 85;identity=1.0000;rank=1
4	miniprot	CDS	11263920	11264180	383	+	0	ID=IDmodified-cds-540;Parent=MP000176;Target=18625at9126 86 179;identity=0.8737;rank=1
4	miniprot	CDS	11264631	11264879	347	+	0	ID=IDmodified-cds-541;Parent=MP000176;Target=18625at9126 180 262;identity=0.8434;rank=1
4	GAF	gene	11293798	11313514	.	-	.	ID=PASSSERD05183;combinedEvidence=4;complete=4;maxEvidence=4;maxTie=1.0;transcripts=4
4	GeMoMa	mRNA	11293798	11308369	2111	-	.	ID=PASSSERD05183.1;Parent=PASSSERD05183;aa=669;alternative="onychos_gene-LOC121341915,passerold_gene:ENSPDOG00000008910,pyrgi_gene-LOC121350316";avgCov=2660.4185;bestScore=3554;ce=15;evidence=4;iAA=0.6071;lpm=24;maxGap=11;maxScore=3557;minCov=1;minSplitReads=1781;nps=0;oldID=montanus_rna-XM_039709454.1_R1;pAA=0.7286;prediction=1;raa=700;rce=15;ref-gene=montanus_gene-LOC120502229;start=M;stop=*;sumWeight=3.6;tae=1;tde=1;tie=1;tpc=1
4	GeMoMa	exon	11293798	11295582	.	-	.	ID=nbis-exon-164777;Parent=PASSSERD05183.1;de=true;minCov=1;pc=1
4	GeMoMa	exon	11296074	11296171	.	-	.	ID=nbis-exon-164778;Parent=PASSSERD05183.1;de=true;minCov=1;pc=1
4	GeMoMa	exon	11296883	11296972	.	-	.	ID=nbis-exon-164779;Parent=PASSSERD05183.1;de=true;minCov=1;pc=1
4	GeMoMa	exon	11297887	11298041	.	-	.	ID=nbis-exon-164780;Parent=PASSSERD05183.1;de=true;minCov=1;pc=1
4	GeMoMa	exon	11298948	11299072	.	-	.	ID=nbis-exon-164781;Parent=PASSSERD05183.1;de=true;minCov=1;pc=1
4	GeMoMa	exon	11299695	11299784	.	-	.	ID=nbis-exon-164782;Parent=PASSSERD05183.1;de=true;minCov=1;pc=1
4	GeMoMa	exon	11300630	11300712	.	-	.	ID=nbis-exon-164783;Parent=PASSSERD05183.1;de=true;minCov=1;pc=1
4	GeMoMa	exon	11302364	11302614	.	-	.	ID=nbis-exon-164784;Parent=PASSSERD05183.1;de=true;minCov=1;pc=1
4	GeMoMa	exon	11303596	11303700	.	-	.	ID=nbis-exon-164785;Parent=PASSSERD05183.1;de=true;minCov=1;pc=1
4	GeMoMa	exon	11304157	11304308	.	-	.	ID=nbis-exon-164786;Parent=PASSSERD05183.1;de=true;minCov=1;pc=1
4	GeMoMa	exon	11304685	11304842	.	-	.	ID=nbis-exon-164787;Parent=PASSSERD05183.1;de=true;minCov=1;pc=1
4	GeMoMa	exon	11305273	11305425	.	-	.	ID=nbis-exon-164788;Parent=PASSSERD05183.1;de=true;minCov=1;pc=1
4	GeMoMa	exon	11306160	11306274	.	-	.	ID=nbis-exon-164789;Parent=PASSSERD05183.1;de=true;minCov=1;pc=1
4	GeMoMa	exon	11306759	11306818	.	-	.	ID=nbis-exon-164790;Parent=PASSSERD05183.1;de=true;minCov=1;pc=1
4	GeMoMa	exon	11308132	11308369	.	-	.	ID=nbis-exon-164791;Parent=PASSSERD05183.1;de=true;minCov=1;pc=1
4	GeMoMa	CDS	11295432	11295582	.	-	1	ID=cds-150973;Parent=PASSSERD05183.1;ae=true;minCov=1794;pc=1
4	GeMoMa	CDS	11296074	11296171	.	-	0	ID=cds-150972;Parent=PASSSERD05183.1;ae=true;de=true;minCov=2530;pc=1
4	GeMoMa	CDS	11296883	11296972	.	-	0	ID=cds-150971;Parent=PASSSERD05183.1;ae=true;de=true;minCov=3503;pc=1
4	GeMoMa	CDS	11297887	11298041	.	-	2	ID=cds-150970;Parent=PASSSERD05183.1;ae=true;de=true;minCov=3044;pc=1
4	GeMoMa	CDS	11298948	11299072	.	-	1	ID=cds-150969;Parent=PASSSERD05183.1;ae=true;de=true;minCov=2737;pc=1
4	GeMoMa	CDS	11299695	11299784	.	-	1	ID=cds-150968;Parent=PASSSERD05183.1;ae=true;de=true;minCov=2154;pc=1
4	GeMoMa	CDS	11300630	11300712	.	-	0	ID=cds-150967;Parent=PASSSERD05183.1;ae=true;de=true;minCov=2574;pc=1
4	GeMoMa	CDS	11302364	11302614	.	-	2	ID=cds-150966;Parent=PASSSERD05183.1;ae=true;de=true;minCov=1748;pc=1
4	GeMoMa	CDS	11303596	11303700	.	-	2	ID=cds-150965;Parent=PASSSERD05183.1;ae=true;de=true;minCov=2438;pc=1
4	GeMoMa	CDS	11304157	11304308	.	-	1	ID=cds-150964;Parent=PASSSERD05183.1;ae=true;de=true;minCov=2125;pc=1
4	GeMoMa	CDS	11304685	11304842	.	-	0	ID=cds-150963;Parent=PASSSERD05183.1;ae=true;de=true;minCov=2354;pc=1
4	GeMoMa	CDS	11305273	11305425	.	-	0	ID=cds-150962;Parent=PASSSERD05183.1;ae=true;de=true;minCov=2434;pc=1
4	GeMoMa	CDS	11306160	11306274	.	-	1	ID=cds-150961;Parent=PASSSERD05183.1;ae=true;de=true;minCov=2139;pc=1
4	GeMoMa	CDS	11306759	11306818	.	-	1	ID=cds-150960;Parent=PASSSERD05183.1;ae=true;de=true;minCov=1980;pc=1
4	GeMoMa	CDS	11308132	11308352	.	-	0	ID=cds-150959;Parent=PASSSERD05183.1;de=true;minCov=1;pc=1
4	AnnotationFinalizer_	five_prime_UTR	11308353	11308369	.	-	.	ID=five_prime_utr-18843;Parent=PASSSERD05183.1
4	AnnotationFinalizer_	three_prime_UTR	11293798	11295431	.	-	.	ID=three_prime_utr-15514;Parent=PASSSERD05183.1
4	GeMoMa	mRNA	11293798	11313514	3355	-	.	ID=PASSSERD05183.2;Parent=PASSSERD05183;aa=664;alternative="onychos_gene-ABCG2,pyrgi_gene-ABCG2";avgCov=2678.5763;bestScore=3355;ce=15;evidence=3;iAA=0.988;lpm=281;maxGap=0;maxScore=3386;minCov=547;minSplitReads=1781;nps=0;oldID=montanus_rna-XM_039696153.1_R0;pAA=0.988;prediction=0;raa=664;rce=15;ref-gene=montanus_gene-ABCG2;start=M;stop=*;sumWeight=2.8;tae=1;tde=1;tie=1;tpc=1
4	GeMoMa	exon	11293798	11295582	.	-	.	ID=nbis-exon-164792;Parent=PASSSERD05183.2;de=true;minCov=547;pc=1
4	GeMoMa	exon	11296074	11296171	.	-	.	ID=nbis-exon-164793;Parent=PASSSERD05183.2;de=true;minCov=547;pc=1
4	GeMoMa	exon	11296883	11296972	.	-	.	ID=nbis-exon-164794;Parent=PASSSERD05183.2;de=true;minCov=547;pc=1
4	GeMoMa	exon	11297887	11298041	.	-	.	ID=nbis-exon-164795;Parent=PASSSERD05183.2;de=true;minCov=547;pc=1
4	GeMoMa	exon	11298948	11299072	.	-	.	ID=nbis-exon-164796;Parent=PASSSERD05183.2;de=true;minCov=547;pc=1
4	GeMoMa	exon	11299695	11299784	.	-	.	ID=nbis-exon-164797;Parent=PASSSERD05183.2;de=true;minCov=547;pc=1
4	GeMoMa	exon	11300630	11300712	.	-	.	ID=nbis-exon-164798;Parent=PASSSERD05183.2;de=true;minCov=547;pc=1
4	GeMoMa	exon	11302364	11302614	.	-	.	ID=nbis-exon-164799;Parent=PASSSERD05183.2;de=true;minCov=547;pc=1
4	GeMoMa	exon	11303596	11303700	.	-	.	ID=nbis-exon-164800;Parent=PASSSERD05183.2;de=true;minCov=547;pc=1
4	GeMoMa	exon	11304157	11304308	.	-	.	ID=nbis-exon-164801;Parent=PASSSERD05183.2;de=true;minCov=547;pc=1
4	GeMoMa	exon	11304685	11304842	.	-	.	ID=nbis-exon-164802;Parent=PASSSERD05183.2;de=true;minCov=547;pc=1
4	GeMoMa	exon	11305273	11305425	.	-	.	ID=nbis-exon-164803;Parent=PASSSERD05183.2;de=true;minCov=547;pc=1
4	GeMoMa	exon	11306160	11306274	.	-	.	ID=nbis-exon-164804;Parent=PASSSERD05183.2;de=true;minCov=547;pc=1
4	GeMoMa	exon	11306759	11306818	.	-	.	ID=nbis-exon-164805;Parent=PASSSERD05183.2;de=true;minCov=547;pc=1
4	GeMoMa	exon	11308132	11308344	.	-	.	ID=nbis-exon-164806;Parent=PASSSERD05183.2;de=true;minCov=547;pc=1
4	GeMoMa	exon	11313348	11313514	.	-	.	ID=nbis-exon-164807;Parent=PASSSERD05183.2;de=true;minCov=547;pc=1
4	GeMoMa	CDS	11295432	11295582	.	-	1	ID=cds-150988;Parent=PASSSERD05183.2;ae=true;minCov=1794;pc=1
4	GeMoMa	CDS	11296074	11296171	.	-	0	ID=cds-150987;Parent=PASSSERD05183.2;ae=true;de=true;minCov=2530;pc=1
4	GeMoMa	CDS	11296883	11296972	.	-	0	ID=cds-150986;Parent=PASSSERD05183.2;ae=true;de=true;minCov=3503;pc=1
4	GeMoMa	CDS	11297887	11298041	.	-	2	ID=cds-150985;Parent=PASSSERD05183.2;ae=true;de=true;minCov=3044;pc=1
4	GeMoMa	CDS	11298948	11299072	.	-	1	ID=cds-150984;Parent=PASSSERD05183.2;ae=true;de=true;minCov=2737;pc=1
4	GeMoMa	CDS	11299695	11299784	.	-	1	ID=cds-150983;Parent=PASSSERD05183.2;ae=true;de=true;minCov=2154;pc=1
4	GeMoMa	CDS	11300630	11300712	.	-	0	ID=cds-150982;Parent=PASSSERD05183.2;ae=true;de=true;minCov=2574;pc=1
4	GeMoMa	CDS	11302364	11302614	.	-	2	ID=cds-150981;Parent=PASSSERD05183.2;ae=true;de=true;minCov=1748;pc=1
4	GeMoMa	CDS	11303596	11303700	.	-	2	ID=cds-150980;Parent=PASSSERD05183.2;ae=true;de=true;minCov=2438;pc=1
4	GeMoMa	CDS	11304157	11304308	.	-	1	ID=cds-150979;Parent=PASSSERD05183.2;ae=true;de=true;minCov=2125;pc=1
4	GeMoMa	CDS	11304685	11304842	.	-	0	ID=cds-150978;Parent=PASSSERD05183.2;ae=true;de=true;minCov=2354;pc=1
4	GeMoMa	CDS	11305273	11305425	.	-	0	ID=cds-150977;Parent=PASSSERD05183.2;ae=true;de=true;minCov=2434;pc=1
4	GeMoMa	CDS	11306160	11306274	.	-	1	ID=cds-150976;Parent=PASSSERD05183.2;ae=true;de=true;minCov=2139;pc=1
4	GeMoMa	CDS	11306759	11306818	.	-	1	ID=cds-150975;Parent=PASSSERD05183.2;ae=true;de=true;minCov=1980;pc=1
4	GeMoMa	CDS	11308132	11308337	.	-	0	ID=cds-150974;Parent=PASSSERD05183.2;de=true;minCov=547;pc=1
4	AnnotationFinalizer_	five_prime_UTR	11308338	11308344	.	-	.	ID=five_prime_utr-18845;Parent=PASSSERD05183.2
4	AnnotationFinalizer_	five_prime_UTR	11313348	11313514	.	-	.	ID=five_prime_utr-18844;Parent=PASSSERD05183.2
4	AnnotationFinalizer_	three_prime_UTR	11293798	11295431	.	-	.	ID=three_prime_utr-15515;Parent=PASSSERD05183.2
4	GeMoMa	mRNA	11293798	11313514	3351	-	.	ID=PASSSERD05183.3;Parent=PASSSERD05183;aa=663;avgCov=2679.9593;bestScore=3351;ce=15;evidence=1;iAA=0.9879;lpm=280;maxGap=0;maxScore=3382;minCov=547;minSplitReads=1213;nps=0;oldID=montanus_rna-XM_039696154.1_R0;pAA=0.9879;prediction=0;raa=663;rce=15;ref-gene=montanus_gene-ABCG2;start=M;stop=*;sumWeight=0.8;tae=1;tde=1;tie=1;tpc=1
4	GeMoMa	exon	11293798	11295582	.	-	.	ID=nbis-exon-164808;Parent=PASSSERD05183.3;de=true;minCov=547;pc=1
4	GeMoMa	exon	11296074	11296171	.	-	.	ID=nbis-exon-164809;Parent=PASSSERD05183.3;de=true;minCov=547;pc=1
4	GeMoMa	exon	11296883	11296972	.	-	.	ID=nbis-exon-164810;Parent=PASSSERD05183.3;de=true;minCov=547;pc=1
4	GeMoMa	exon	11297887	11298041	.	-	.	ID=nbis-exon-164811;Parent=PASSSERD05183.3;de=true;minCov=547;pc=1
4	GeMoMa	exon	11298948	11299072	.	-	.	ID=nbis-exon-164812;Parent=PASSSERD05183.3;de=true;minCov=547;pc=1
4	GeMoMa	exon	11299695	11299784	.	-	.	ID=nbis-exon-164813;Parent=PASSSERD05183.3;de=true;minCov=547;pc=1
4	GeMoMa	exon	11300630	11300712	.	-	.	ID=nbis-exon-164814;Parent=PASSSERD05183.3;de=true;minCov=547;pc=1
4	GeMoMa	exon	11302364	11302611	.	-	.	ID=nbis-exon-164815;Parent=PASSSERD05183.3;de=true;minCov=547;pc=1
4	GeMoMa	exon	11303596	11303700	.	-	.	ID=nbis-exon-164816;Parent=PASSSERD05183.3;de=true;minCov=547;pc=1
4	GeMoMa	exon	11304157	11304308	.	-	.	ID=nbis-exon-164817;Parent=PASSSERD05183.3;de=true;minCov=547;pc=1
4	GeMoMa	exon	11304685	11304842	.	-	.	ID=nbis-exon-164818;Parent=PASSSERD05183.3;de=true;minCov=547;pc=1
4	GeMoMa	exon	11305273	11305425	.	-	.	ID=nbis-exon-164819;Parent=PASSSERD05183.3;de=true;minCov=547;pc=1
4	GeMoMa	exon	11306160	11306274	.	-	.	ID=nbis-exon-164820;Parent=PASSSERD05183.3;de=true;minCov=547;pc=1
4	GeMoMa	exon	11306759	11306818	.	-	.	ID=nbis-exon-164821;Parent=PASSSERD05183.3;de=true;minCov=547;pc=1
4	GeMoMa	exon	11308132	11308344	.	-	.	ID=nbis-exon-164822;Parent=PASSSERD05183.3;de=true;minCov=547;pc=1
4	GeMoMa	exon	11313348	11313514	.	-	.	ID=nbis-exon-164823;Parent=PASSSERD05183.3;de=true;minCov=547;pc=1
4	GeMoMa	CDS	11295432	11295582	.	-	1	ID=cds-151003;Parent=PASSSERD05183.3;ae=true;minCov=1794;pc=1
4	GeMoMa	CDS	11296074	11296171	.	-	0	ID=cds-151002;Parent=PASSSERD05183.3;ae=true;de=true;minCov=2530;pc=1
4	GeMoMa	CDS	11296883	11296972	.	-	0	ID=cds-151001;Parent=PASSSERD05183.3;ae=true;de=true;minCov=3503;pc=1
4	GeMoMa	CDS	11297887	11298041	.	-	2	ID=cds-151000;Parent=PASSSERD05183.3;ae=true;de=true;minCov=3044;pc=1
4	GeMoMa	CDS	11298948	11299072	.	-	1	ID=cds-150999;Parent=PASSSERD05183.3;ae=true;de=true;minCov=2737;pc=1
4	GeMoMa	CDS	11299695	11299784	.	-	1	ID=cds-150998;Parent=PASSSERD05183.3;ae=true;de=true;minCov=2154;pc=1
4	GeMoMa	CDS	11300630	11300712	.	-	0	ID=cds-150997;Parent=PASSSERD05183.3;ae=true;de=true;minCov=2574;pc=1
4	GeMoMa	CDS	11302364	11302611	.	-	2	ID=cds-150996;Parent=PASSSERD05183.3;ae=true;de=true;minCov=2834;pc=1
4	GeMoMa	CDS	11303596	11303700	.	-	2	ID=cds-150995;Parent=PASSSERD05183.3;ae=true;de=true;minCov=2438;pc=1
4	GeMoMa	CDS	11304157	11304308	.	-	1	ID=cds-150994;Parent=PASSSERD05183.3;ae=true;de=true;minCov=2125;pc=1
4	GeMoMa	CDS	11304685	11304842	.	-	0	ID=cds-150993;Parent=PASSSERD05183.3;ae=true;de=true;minCov=2354;pc=1
4	GeMoMa	CDS	11305273	11305425	.	-	0	ID=cds-150992;Parent=PASSSERD05183.3;ae=true;de=true;minCov=2434;pc=1
4	GeMoMa	CDS	11306160	11306274	.	-	1	ID=cds-150991;Parent=PASSSERD05183.3;ae=true;de=true;minCov=2139;pc=1
4	GeMoMa	CDS	11306759	11306818	.	-	1	ID=cds-150990;Parent=PASSSERD05183.3;ae=true;de=true;minCov=1980;pc=1
4	GeMoMa	CDS	11308132	11308337	.	-	0	ID=cds-150989;Parent=PASSSERD05183.3;de=true;minCov=547;pc=1
4	AnnotationFinalizer_	five_prime_UTR	11308338	11308344	.	-	.	ID=five_prime_utr-18847;Parent=PASSSERD05183.3
4	AnnotationFinalizer_	five_prime_UTR	11313348	11313514	.	-	.	ID=five_prime_utr-18846;Parent=PASSSERD05183.3
4	AnnotationFinalizer_	three_prime_UTR	11293798	11295431	.	-	.	ID=three_prime_utr-15516;Parent=PASSSERD05183.3
4	GeMoMa	mRNA	11293798	11313514	2675	-	.	ID=PASSSERD05183.4;Parent=PASSSERD05183;aa=533;avgCov=2851.9068;bestScore=2675;ce=12;evidence=1;iAA=0.9869;lpm=207;maxGap=0;maxScore=2702;minCov=1748;minSplitReads=1781;nps=0;oldID=montanus_rna-XM_039696155.1_R0;pAA=0.9869;prediction=0;raa=533;rce=12;ref-gene=montanus_gene-ABCG2;start=M;stop=*;sumWeight=0.8;tae=1;tde=1;tie=1;tpc=1
4	GeMoMa	exon	11293798	11295582	.	-	.	ID=nbis-exon-164824;Parent=PASSSERD05183.4;de=true;minCov=2434;pc=1
4	GeMoMa	exon	11296074	11296171	.	-	.	ID=nbis-exon-164825;Parent=PASSSERD05183.4;de=true;minCov=2434;pc=1
4	GeMoMa	exon	11296883	11296972	.	-	.	ID=nbis-exon-164826;Parent=PASSSERD05183.4;de=true;minCov=2434;pc=1
4	GeMoMa	exon	11297887	11298041	.	-	.	ID=nbis-exon-164827;Parent=PASSSERD05183.4;de=true;minCov=2434;pc=1
4	GeMoMa	exon	11298948	11299072	.	-	.	ID=nbis-exon-164828;Parent=PASSSERD05183.4;de=true;minCov=2434;pc=1
4	GeMoMa	exon	11299695	11299784	.	-	.	ID=nbis-exon-164829;Parent=PASSSERD05183.4;de=true;minCov=2434;pc=1
4	GeMoMa	exon	11300630	11300712	.	-	.	ID=nbis-exon-164830;Parent=PASSSERD05183.4;de=true;minCov=2434;pc=1
4	GeMoMa	exon	11302364	11302614	.	-	.	ID=nbis-exon-164831;Parent=PASSSERD05183.4;de=true;minCov=2434;pc=1
4	GeMoMa	exon	11303596	11303700	.	-	.	ID=nbis-exon-164832;Parent=PASSSERD05183.4;de=true;minCov=2434;pc=1
4	GeMoMa	exon	11304157	11304308	.	-	.	ID=nbis-exon-164833;Parent=PASSSERD05183.4;de=true;minCov=2434;pc=1
4	GeMoMa	exon	11304685	11304842	.	-	.	ID=nbis-exon-164834;Parent=PASSSERD05183.4;de=true;minCov=2434;pc=1
4	GeMoMa	exon	11305273	11305425	.	-	.	ID=nbis-exon-164835;Parent=PASSSERD05183.4;de=true;minCov=2434;pc=1
4	GeMoMa	exon	11306160	11306274	.	-	.	ID=nbis-exon-164836;Parent=PASSSERD05183.4;de=true;minCov=2434;pc=1
4	GeMoMa	exon	11306759	11306818	.	-	.	ID=nbis-exon-164837;Parent=PASSSERD05183.4;de=true;minCov=2434;pc=1
4	GeMoMa	exon	11308132	11308344	.	-	.	ID=nbis-exon-164838;Parent=PASSSERD05183.4;de=true;minCov=2434;pc=1
4	GeMoMa	exon	11313348	11313514	.	-	.	ID=nbis-exon-164839;Parent=PASSSERD05183.4;de=true;minCov=2434;pc=1
4	GeMoMa	CDS	11295432	11295582	.	-	1	ID=cds-151015;Parent=PASSSERD05183.4;ae=true;minCov=1794;pc=1
4	GeMoMa	CDS	11296074	11296171	.	-	0	ID=cds-151014;Parent=PASSSERD05183.4;ae=true;de=true;minCov=2530;pc=1
4	GeMoMa	CDS	11296883	11296972	.	-	0	ID=cds-151013;Parent=PASSSERD05183.4;ae=true;de=true;minCov=3503;pc=1
4	GeMoMa	CDS	11297887	11298041	.	-	2	ID=cds-151012;Parent=PASSSERD05183.4;ae=true;de=true;minCov=3044;pc=1
4	GeMoMa	CDS	11298948	11299072	.	-	1	ID=cds-151011;Parent=PASSSERD05183.4;ae=true;de=true;minCov=2737;pc=1
4	GeMoMa	CDS	11299695	11299784	.	-	1	ID=cds-151010;Parent=PASSSERD05183.4;ae=true;de=true;minCov=2154;pc=1
4	GeMoMa	CDS	11300630	11300712	.	-	0	ID=cds-151009;Parent=PASSSERD05183.4;ae=true;de=true;minCov=2574;pc=1
4	GeMoMa	CDS	11302364	11302614	.	-	2	ID=cds-151008;Parent=PASSSERD05183.4;ae=true;de=true;minCov=1748;pc=1
4	GeMoMa	CDS	11303596	11303700	.	-	2	ID=cds-151007;Parent=PASSSERD05183.4;ae=true;de=true;minCov=2438;pc=1
4	GeMoMa	CDS	11304157	11304308	.	-	1	ID=cds-151006;Parent=PASSSERD05183.4;ae=true;de=true;minCov=2125;pc=1
4	GeMoMa	CDS	11304685	11304842	.	-	0	ID=cds-151005;Parent=PASSSERD05183.4;ae=true;de=true;minCov=2354;pc=1
4	GeMoMa	CDS	11305273	11305413	.	-	0	ID=cds-151004;Parent=PASSSERD05183.4;de=true;minCov=2434;pc=1
4	AnnotationFinalizer_	five_prime_UTR	11305414	11305425	.	-	.	ID=five_prime_utr-18852;Parent=PASSSERD05183.4
4	AnnotationFinalizer_	five_prime_UTR	11306160	11306274	.	-	.	ID=five_prime_utr-18851;Parent=PASSSERD05183.4
4	AnnotationFinalizer_	five_prime_UTR	11306759	11306818	.	-	.	ID=five_prime_utr-18850;Parent=PASSSERD05183.4
4	AnnotationFinalizer_	five_prime_UTR	11308132	11308344	.	-	.	ID=five_prime_utr-18849;Parent=PASSSERD05183.4
4	AnnotationFinalizer_	five_prime_UTR	11313348	11313514	.	-	.	ID=five_prime_utr-18848;Parent=PASSSERD05183.4
4	AnnotationFinalizer_	three_prime_UTR	11293798	11295431	.	-	.	ID=three_prime_utr-15517;Parent=PASSSERD05183.4
4	GAF	gene	11322638	11327637	.	-	.	ID=PASSSERD05184;combinedEvidence=2;complete=1;maxEvidence=2;maxTie=1.0;transcripts=1
4	GeMoMa	mRNA	11322638	11327637	642	-	.	ID=PASSSERD05184.1;Parent=PASSSERD05184;aa=113;alternative="montanus_gene-LOC120496044,onychos_gene-LOC121339845,onychos_gene-LOC121339847";avgCov=31307.5693;bestScore=642;ce=3;evidence=2;iAA=1;lpm=113;maxGap=0;maxScore=642;minCov=537;minSplitReads=22098;nps=0;oldID=montanus_rna-XM_039696086.1_R0;pAA=1;prediction=0;raa=113;rce=3;ref-gene=montanus_gene-LOC120496045;start=M;stop=*;sumWeight=1.8;tae=1;tde=1;tie=1;tpc=1
4	GeMoMa	exon	11322638	11324249	.	-	.	ID=nbis-exon-164840;Parent=PASSSERD05184.1;de=true;minCov=22253;pc=1
4	GeMoMa	exon	11324588	11324712	.	-	.	ID=nbis-exon-164841;Parent=PASSSERD05184.1;de=true;minCov=22253;pc=1
4	GeMoMa	exon	11324939	11325083	.	-	.	ID=nbis-exon-164842;Parent=PASSSERD05184.1;de=true;minCov=22253;pc=1
4	GeMoMa	exon	11327382	11327637	.	-	.	ID=nbis-exon-164843;Parent=PASSSERD05184.1;de=true;minCov=22253;pc=1
4	GeMoMa	CDS	11324142	11324249	.	-	0	ID=cds-151018;Parent=PASSSERD05184.1;ae=true;minCov=537;pc=1
4	GeMoMa	CDS	11324588	11324712	.	-	2	ID=cds-151017;Parent=PASSSERD05184.1;ae=true;de=true;minCov=21168;pc=1
4	GeMoMa	CDS	11324939	11325044	.	-	0	ID=cds-151016;Parent=PASSSERD05184.1;de=true;minCov=22253;pc=1
4	AnnotationFinalizer_	five_prime_UTR	11325045	11325083	.	-	.	ID=five_prime_utr-18854;Parent=PASSSERD05184.1
4	AnnotationFinalizer_	five_prime_UTR	11327382	11327637	.	-	.	ID=five_prime_utr-18853;Parent=PASSSERD05184.1
4	AnnotationFinalizer_	three_prime_UTR	11322638	11324141	.	-	.	ID=three_prime_utr-15518;Parent=PASSSERD05184.1
4	GAF	gene	11328305	11332444	.	-	.	ID=PASSSERD05185;combinedEvidence=2;complete=1;maxEvidence=2;maxTie=1.0;transcripts=1
4	GeMoMa	mRNA	11328305	11332444	669	-	.	ID=PASSSERD05185.1;Parent=PASSSERD05185;aa=116;alternative="montanus_gene-LOC120496045,onychos_gene-LOC121339845,onychos_gene-LOC121339847";avgCov=12428.0603;bestScore=669;ce=3;evidence=2;iAA=1;lpm=116;maxGap=0;maxScore=669;minCov=41;minSplitReads=7201;nps=0;oldID=montanus_rna-XM_039696084.1_R0;pAA=1;prediction=0;raa=116;rce=3;ref-gene=montanus_gene-LOC120496044;start=M;stop=*;sumWeight=1.8;tae=1;tde=1;tie=1;tpc=1
4	GeMoMa	exon	11328305	11329042	.	-	.	ID=nbis-exon-164844;Parent=PASSSERD05185.1;de=true;minCov=7228;pc=1
4	GeMoMa	exon	11329664	11329788	.	-	.	ID=nbis-exon-164845;Parent=PASSSERD05185.1;de=true;minCov=7228;pc=1
4	GeMoMa	exon	11329929	11330057	.	-	.	ID=nbis-exon-164846;Parent=PASSSERD05185.1;de=true;minCov=7228;pc=1
4	GeMoMa	exon	11332300	11332444	.	-	.	ID=nbis-exon-164847;Parent=PASSSERD05185.1;de=true;minCov=7228;pc=1
4	GeMoMa	CDS	11328935	11329042	.	-	0	ID=cds-151021;Parent=PASSSERD05185.1;ae=true;minCov=41;pc=1
4	GeMoMa	CDS	11329664	11329788	.	-	2	ID=cds-151020;Parent=PASSSERD05185.1;ae=true;de=true;minCov=6279;pc=1
4	GeMoMa	CDS	11329929	11330043	.	-	0	ID=cds-151019;Parent=PASSSERD05185.1;de=true;minCov=7228;pc=1
4	AnnotationFinalizer_	five_prime_UTR	11330044	11330057	.	-	.	ID=five_prime_utr-18856;Parent=PASSSERD05185.1
4	AnnotationFinalizer_	five_prime_UTR	11332300	11332444	.	-	.	ID=five_prime_utr-18855;Parent=PASSSERD05185.1
4	AnnotationFinalizer_	three_prime_UTR	11328305	11328934	.	-	.	ID=three_prime_utr-15519;Parent=PASSSERD05185.1
4	GAF	gene	11340010	11349343	.	-	.	ID=PASSSERD05186;combinedEvidence=3;complete=1;maxEvidence=3;maxTie=1.0;transcripts=1
4	GeMoMa	mRNA	11340010	11349343	1502	-	.	ID=PASSSERD05186.1;Parent=PASSSERD05186;aa=387;alternative="onychos_gene-COQ2,pyrgi_gene-COQ2";avgCov=1420.0155;bestScore=1502;ce=7;evidence=3;iAA=1;lpm=387;maxGap=0;maxScore=1502;minCov=0;minSplitReads=156;nps=0;oldID=passerold_transcript:ENSPDOT00000008265_R0;pAA=1;prediction=0;raa=387;rce=7;ref-gene=passerold_gene:ENSPDOG00000005581;start=M;stop=*;sumWeight=2.8;tae=1;tde=1;tie=1;tpc=0.7769
4	GeMoMa	exon	11340010	11341909	.	-	.	ID=nbis-exon-164848;Parent=PASSSERD05186.1;de=true;minCov=0;pc=0.1645
4	GeMoMa	exon	11344353	11344541	.	-	.	ID=nbis-exon-164849;Parent=PASSSERD05186.1;de=true;minCov=0;pc=0.1645
4	GeMoMa	exon	11344991	11345124	.	-	.	ID=nbis-exon-164850;Parent=PASSSERD05186.1;de=true;minCov=0;pc=0.1645
4	GeMoMa	exon	11346001	11346086	.	-	.	ID=nbis-exon-164851;Parent=PASSSERD05186.1;de=true;minCov=0;pc=0.1645
4	GeMoMa	exon	11346315	11346436	.	-	.	ID=nbis-exon-164852;Parent=PASSSERD05186.1;de=true;minCov=0;pc=0.1645
4	GeMoMa	exon	11348775	11348941	.	-	.	ID=nbis-exon-164853;Parent=PASSSERD05186.1;de=true;minCov=0;pc=0.1645
4	GeMoMa	exon	11349025	11349343	.	-	.	ID=nbis-exon-164854;Parent=PASSSERD05186.1;de=true;minCov=0;pc=0.1645
4	GeMoMa	CDS	11341757	11341909	.	-	0	ID=cds-151028;Parent=PASSSERD05186.1;ae=true;minCov=1843;pc=1
4	GeMoMa	CDS	11344353	11344541	.	-	0	ID=cds-151027;Parent=PASSSERD05186.1;ae=true;de=true;minCov=2246;pc=1
4	GeMoMa	CDS	11344991	11345124	.	-	2	ID=cds-151026;Parent=PASSSERD05186.1;ae=true;de=true;minCov=2502;pc=1
4	GeMoMa	CDS	11346001	11346086	.	-	1	ID=cds-151025;Parent=PASSSERD05186.1;ae=true;de=true;minCov=1696;pc=1
4	GeMoMa	CDS	11346315	11346436	.	-	0	ID=cds-151024;Parent=PASSSERD05186.1;ae=true;de=true;minCov=834;pc=1
4	GeMoMa	CDS	11348775	11348941	.	-	2	ID=cds-151023;Parent=PASSSERD05186.1;ae=true;de=true;minCov=170;pc=1
4	GeMoMa	CDS	11349025	11349334	.	-	0	ID=cds-151022;Parent=PASSSERD05186.1;de=true;minCov=0;pc=0.1645
4	AnnotationFinalizer_	five_prime_UTR	11349335	11349343	.	-	.	ID=five_prime_utr-18857;Parent=PASSSERD05186.1
4	AnnotationFinalizer_	three_prime_UTR	11340010	11341756	.	-	.	ID=three_prime_utr-15520;Parent=PASSSERD05186.1
4	GAF	gene	11352765	11365883	.	-	.	ID=PASSSERD05187;combinedEvidence=3;complete=1;maxEvidence=3;maxTie=1.0;transcripts=1
4	GeMoMa	mRNA	11352765	11365883	2788	-	.	ID=PASSSERD05187.1;Parent=PASSSERD05187;aa=537;alternative="onychos_gene-HPSE,pyrgi_gene-HPSE";avgCov=169.3184;bestScore=2788;ce=12;evidence=3;iAA=1;lpm=537;maxGap=0;maxScore=2788;minCov=4;minSplitReads=108;nps=0;oldID=passerold_transcript:ENSPDOT00000008287_R0;pAA=1;prediction=0;raa=537;rce=12;ref-gene=passerold_gene:ENSPDOG00000005601;start=M;stop=*;sumWeight=2.8;tae=1;tde=1;tie=1;tpc=1
4	GeMoMa	exon	11352765	11353178	.	-	.	ID=nbis-exon-164855;Parent=PASSSERD05187.1;de=true;minCov=4;pc=1
4	GeMoMa	exon	11353209	11355009	.	-	.	ID=nbis-exon-164856;Parent=PASSSERD05187.1;de=true;minCov=4;pc=1
4	GeMoMa	exon	11355747	11355893	.	-	.	ID=nbis-exon-164857;Parent=PASSSERD05187.1;de=true;minCov=4;pc=1
4	GeMoMa	exon	11356025	11356143	.	-	.	ID=nbis-exon-164858;Parent=PASSSERD05187.1;de=true;minCov=4;pc=1
4	GeMoMa	exon	11357806	11357920	.	-	.	ID=nbis-exon-164859;Parent=PASSSERD05187.1;de=true;minCov=4;pc=1
4	GeMoMa	exon	11358432	11358538	.	-	.	ID=nbis-exon-164860;Parent=PASSSERD05187.1;de=true;minCov=4;pc=1
4	GeMoMa	exon	11359175	11359268	.	-	.	ID=nbis-exon-164861;Parent=PASSSERD05187.1;de=true;minCov=4;pc=1
4	GeMoMa	exon	11360681	11360728	.	-	.	ID=nbis-exon-164862;Parent=PASSSERD05187.1;de=true;minCov=4;pc=1
4	GeMoMa	exon	11361239	11361410	.	-	.	ID=nbis-exon-164863;Parent=PASSSERD05187.1;de=true;minCov=4;pc=1
4	GeMoMa	exon	11361867	11362040	.	-	.	ID=nbis-exon-164864;Parent=PASSSERD05187.1;de=true;minCov=4;pc=1
4	GeMoMa	exon	11362405	11362530	.	-	.	ID=nbis-exon-164865;Parent=PASSSERD05187.1;de=true;minCov=4;pc=1
4	GeMoMa	exon	11363542	11363687	.	-	.	ID=nbis-exon-164866;Parent=PASSSERD05187.1;de=true;minCov=4;pc=1
4	GeMoMa	exon	11365362	11365883	.	-	.	ID=nbis-exon-164867;Parent=PASSSERD05187.1;de=true;minCov=4;pc=1
4	GeMoMa	CDS	11354850	11355009	.	-	1	ID=cds-151040;Parent=PASSSERD05187.1;ae=true;minCov=168;pc=1
4	GeMoMa	CDS	11355747	11355893	.	-	1	ID=cds-151039;Parent=PASSSERD05187.1;ae=true;de=true;minCov=160;pc=1
4	GeMoMa	CDS	11356025	11356143	.	-	0	ID=cds-151038;Parent=PASSSERD05187.1;ae=true;de=true;minCov=226;pc=1
4	GeMoMa	CDS	11357806	11357920	.	-	1	ID=cds-151037;Parent=PASSSERD05187.1;ae=true;de=true;minCov=207;pc=1
4	GeMoMa	CDS	11358432	11358538	.	-	0	ID=cds-151036;Parent=PASSSERD05187.1;ae=true;de=true;minCov=188;pc=1
4	GeMoMa	CDS	11359175	11359268	.	-	1	ID=cds-151035;Parent=PASSSERD05187.1;ae=true;de=true;minCov=170;pc=1
4	GeMoMa	CDS	11360681	11360728	.	-	1	ID=cds-151034;Parent=PASSSERD05187.1;ae=true;de=true;minCov=149;pc=1
4	GeMoMa	CDS	11361239	11361410	.	-	2	ID=cds-151033;Parent=PASSSERD05187.1;ae=true;de=true;minCov=155;pc=1
4	GeMoMa	CDS	11361867	11362040	.	-	2	ID=cds-151032;Parent=PASSSERD05187.1;ae=true;de=true;minCov=129;pc=1
4	GeMoMa	CDS	11362405	11362530	.	-	2	ID=cds-151031;Parent=PASSSERD05187.1;ae=true;de=true;minCov=109;pc=1
4	GeMoMa	CDS	11363542	11363687	.	-	1	ID=cds-151030;Parent=PASSSERD05187.1;ae=true;de=true;minCov=80;pc=1
4	GeMoMa	CDS	11365362	11365564	.	-	0	ID=cds-151029;Parent=PASSSERD05187.1;de=true;minCov=4;pc=1
4	AnnotationFinalizer_	five_prime_UTR	11365565	11365883	.	-	.	ID=five_prime_utr-18858;Parent=PASSSERD05187.1
4	AnnotationFinalizer_	three_prime_UTR	11352765	11353178	.	-	.	ID=three_prime_utr-15522;Parent=PASSSERD05187.1
4	AnnotationFinalizer_	three_prime_UTR	11353209	11354849	.	-	.	ID=three_prime_utr-15521;Parent=PASSSERD05187.1
4	GAF	gene	11371065	11386123	.	-	.	ID=PASSSERD05188;combinedEvidence=4;complete=5;maxEvidence=4;maxTie=1.0;transcripts=5
4	GeMoMa	mRNA	11371065	11386123	5363	-	.	ID=PASSSERD05188.1;Parent=PASSSERD05188;aa=1057;alternative="montanus_gene-HELQ,onychos_gene-HELQ,pyrgi_gene-HELQ";avgCov=236.5203;bestScore=5363;ce=18;evidence=4;iAA=1;lpm=1057;maxGap=0;maxScore=5363;minCov=26;minSplitReads=62;nps=0;oldID=passerold_transcript:ENSPDOT00000008324_R0;pAA=1;prediction=0;raa=1057;rce=18;ref-gene=passerold_gene:ENSPDOG00000005628;start=M;stop=*;sumWeight=3.6;tae=1;tde=1;tie=1;tpc=1
4	GeMoMa	exon	11371065	11371888	.	-	.	ID=nbis-exon-164868;Parent=PASSSERD05188.1;de=true;minCov=26;pc=1
4	GeMoMa	exon	11373286	11373420	.	-	.	ID=nbis-exon-164869;Parent=PASSSERD05188.1;de=true;minCov=26;pc=1
4	GeMoMa	exon	11375083	11375196	.	-	.	ID=nbis-exon-164870;Parent=PASSSERD05188.1;de=true;minCov=26;pc=1
4	GeMoMa	exon	11375707	11375880	.	-	.	ID=nbis-exon-164871;Parent=PASSSERD05188.1;de=true;minCov=26;pc=1
4	GeMoMa	exon	11376167	11376265	.	-	.	ID=nbis-exon-164872;Parent=PASSSERD05188.1;de=true;minCov=26;pc=1
4	GeMoMa	exon	11376648	11376805	.	-	.	ID=nbis-exon-164873;Parent=PASSSERD05188.1;de=true;minCov=26;pc=1
4	GeMoMa	exon	11377521	11377740	.	-	.	ID=nbis-exon-164874;Parent=PASSSERD05188.1;de=true;minCov=26;pc=1
4	GeMoMa	exon	11378244	11378348	.	-	.	ID=nbis-exon-164875;Parent=PASSSERD05188.1;de=true;minCov=26;pc=1
4	GeMoMa	exon	11378654	11378795	.	-	.	ID=nbis-exon-164876;Parent=PASSSERD05188.1;de=true;minCov=26;pc=1
4	GeMoMa	exon	11379459	11379698	.	-	.	ID=nbis-exon-164877;Parent=PASSSERD05188.1;de=true;minCov=26;pc=1
4	GeMoMa	exon	11380369	11380514	.	-	.	ID=nbis-exon-164878;Parent=PASSSERD05188.1;de=true;minCov=26;pc=1
4	GeMoMa	exon	11381202	11381300	.	-	.	ID=nbis-exon-164879;Parent=PASSSERD05188.1;de=true;minCov=26;pc=1
4	GeMoMa	exon	11381868	11381965	.	-	.	ID=nbis-exon-164880;Parent=PASSSERD05188.1;de=true;minCov=26;pc=1
4	GeMoMa	exon	11382450	11382522	.	-	.	ID=nbis-exon-164881;Parent=PASSSERD05188.1;de=true;minCov=26;pc=1
4	GeMoMa	exon	11383553	11383753	.	-	.	ID=nbis-exon-164882;Parent=PASSSERD05188.1;de=true;minCov=26;pc=1
4	GeMoMa	exon	11384297	11384475	.	-	.	ID=nbis-exon-164883;Parent=PASSSERD05188.1;de=true;minCov=26;pc=1
4	GeMoMa	exon	11384831	11385578	.	-	.	ID=nbis-exon-164884;Parent=PASSSERD05188.1;de=true;minCov=26;pc=1
4	GeMoMa	exon	11385904	11386123	.	-	.	ID=nbis-exon-164885;Parent=PASSSERD05188.1;de=true;minCov=26;pc=1
4	GeMoMa	CDS	11371802	11371888	.	-	0	ID=cds-151058;Parent=PASSSERD05188.1;ae=true;minCov=278;pc=1
4	GeMoMa	CDS	11373286	11373420	.	-	0	ID=cds-151057;Parent=PASSSERD05188.1;ae=true;de=true;minCov=371;pc=1
4	GeMoMa	CDS	11375083	11375196	.	-	0	ID=cds-151056;Parent=PASSSERD05188.1;ae=true;de=true;minCov=326;pc=1
4	GeMoMa	CDS	11375707	11375880	.	-	0	ID=cds-151055;Parent=PASSSERD05188.1;ae=true;de=true;minCov=314;pc=1
4	GeMoMa	CDS	11376167	11376265	.	-	0	ID=cds-151054;Parent=PASSSERD05188.1;ae=true;de=true;minCov=362;pc=1
4	GeMoMa	CDS	11376648	11376805	.	-	2	ID=cds-151053;Parent=PASSSERD05188.1;ae=true;de=true;minCov=406;pc=1
4	GeMoMa	CDS	11377521	11377740	.	-	0	ID=cds-151052;Parent=PASSSERD05188.1;ae=true;de=true;minCov=277;pc=1
4	GeMoMa	CDS	11378244	11378348	.	-	0	ID=cds-151051;Parent=PASSSERD05188.1;ae=true;de=true;minCov=224;pc=1
4	GeMoMa	CDS	11378654	11378795	.	-	1	ID=cds-151050;Parent=PASSSERD05188.1;ae=true;de=true;minCov=196;pc=1
4	GeMoMa	CDS	11379459	11379698	.	-	1	ID=cds-151049;Parent=PASSSERD05188.1;ae=true;de=true;minCov=173;pc=1
4	GeMoMa	CDS	11380369	11380514	.	-	0	ID=cds-151048;Parent=PASSSERD05188.1;ae=true;de=true;minCov=186;pc=1
4	GeMoMa	CDS	11381202	11381300	.	-	0	ID=cds-151047;Parent=PASSSERD05188.1;ae=true;de=true;minCov=193;pc=1
4	GeMoMa	CDS	11381868	11381965	.	-	2	ID=cds-151046;Parent=PASSSERD05188.1;ae=true;de=true;minCov=201;pc=1
4	GeMoMa	CDS	11382450	11382522	.	-	0	ID=cds-151045;Parent=PASSSERD05188.1;ae=true;de=true;minCov=189;pc=1
4	GeMoMa	CDS	11383553	11383753	.	-	0	ID=cds-151044;Parent=PASSSERD05188.1;ae=true;de=true;minCov=138;pc=1
4	GeMoMa	CDS	11384297	11384475	.	-	2	ID=cds-151043;Parent=PASSSERD05188.1;ae=true;de=true;minCov=136;pc=1
4	GeMoMa	CDS	11384831	11385578	.	-	0	ID=cds-151042;Parent=PASSSERD05188.1;ae=true;de=true;minCov=73;pc=1
4	GeMoMa	CDS	11385904	11386056	.	-	0	ID=cds-151041;Parent=PASSSERD05188.1;de=true;minCov=26;pc=1
4	AnnotationFinalizer_	five_prime_UTR	11386057	11386123	.	-	.	ID=five_prime_utr-18859;Parent=PASSSERD05188.1
4	AnnotationFinalizer_	three_prime_UTR	11371065	11371801	.	-	.	ID=three_prime_utr-15523;Parent=PASSSERD05188.1
4	GeMoMa	mRNA	11371065	11386123	3178	-	.	ID=PASSSERD05188.2;Parent=PASSSERD05188;aa=628;alternative="onychos_gene-HELQ,pyrgi_gene-HELQ";avgCov=301.7649;bestScore=3178;ce=14;evidence=3;iAA=0.9952;lpm=301;maxGap=0;maxScore=3185;minCov=173;minSplitReads=173;nps=0;oldID=montanus_rna-XM_039696147.1_R0;pAA=0.9952;prediction=0;raa=628;rce=14;ref-gene=montanus_gene-HELQ;start=M;stop=*;sumWeight=2.8;tae=1;tde=1;tie=1;tpc=1
4	GeMoMa	exon	11371065	11371888	.	-	.	ID=nbis-exon-164886;Parent=PASSSERD05188.2;de=true;minCov=189;pc=1
4	GeMoMa	exon	11373286	11373420	.	-	.	ID=nbis-exon-164887;Parent=PASSSERD05188.2;de=true;minCov=189;pc=1
4	GeMoMa	exon	11375083	11375196	.	-	.	ID=nbis-exon-164888;Parent=PASSSERD05188.2;de=true;minCov=189;pc=1
4	GeMoMa	exon	11375707	11375880	.	-	.	ID=nbis-exon-164889;Parent=PASSSERD05188.2;de=true;minCov=189;pc=1
4	GeMoMa	exon	11376167	11376265	.	-	.	ID=nbis-exon-164890;Parent=PASSSERD05188.2;de=true;minCov=189;pc=1
4	GeMoMa	exon	11376648	11376805	.	-	.	ID=nbis-exon-164891;Parent=PASSSERD05188.2;de=true;minCov=189;pc=1
4	GeMoMa	exon	11377521	11377740	.	-	.	ID=nbis-exon-164892;Parent=PASSSERD05188.2;de=true;minCov=189;pc=1
4	GeMoMa	exon	11378244	11378348	.	-	.	ID=nbis-exon-164893;Parent=PASSSERD05188.2;de=true;minCov=189;pc=1
4	GeMoMa	exon	11378654	11378795	.	-	.	ID=nbis-exon-164894;Parent=PASSSERD05188.2;de=true;minCov=189;pc=1
4	GeMoMa	exon	11379459	11379698	.	-	.	ID=nbis-exon-164895;Parent=PASSSERD05188.2;de=true;minCov=189;pc=1
4	GeMoMa	exon	11380369	11380514	.	-	.	ID=nbis-exon-164896;Parent=PASSSERD05188.2;de=true;minCov=189;pc=1
4	GeMoMa	exon	11381202	11381300	.	-	.	ID=nbis-exon-164897;Parent=PASSSERD05188.2;de=true;minCov=189;pc=1
4	GeMoMa	exon	11381868	11381965	.	-	.	ID=nbis-exon-164898;Parent=PASSSERD05188.2;de=true;minCov=189;pc=1
4	GeMoMa	exon	11382450	11382522	.	-	.	ID=nbis-exon-164899;Parent=PASSSERD05188.2;de=true;minCov=189;pc=1
4	GeMoMa	exon	11383553	11383753	.	-	.	ID=nbis-exon-164900;Parent=PASSSERD05188.2;de=true;minCov=189;pc=1
4	GeMoMa	exon	11384297	11385578	.	-	.	ID=nbis-exon-164901;Parent=PASSSERD05188.2;de=true;minCov=189;pc=1
4	GeMoMa	exon	11385904	11386123	.	-	.	ID=nbis-exon-164902;Parent=PASSSERD05188.2;de=true;minCov=189;pc=1
4	GeMoMa	CDS	11371802	11371888	.	-	0	ID=cds-151072;Parent=PASSSERD05188.2;ae=true;minCov=278;pc=1
4	GeMoMa	CDS	11373286	11373420	.	-	0	ID=cds-151071;Parent=PASSSERD05188.2;ae=true;de=true;minCov=371;pc=1
4	GeMoMa	CDS	11375083	11375196	.	-	0	ID=cds-151070;Parent=PASSSERD05188.2;ae=true;de=true;minCov=326;pc=1
4	GeMoMa	CDS	11375707	11375880	.	-	0	ID=cds-151069;Parent=PASSSERD05188.2;ae=true;de=true;minCov=314;pc=1
4	GeMoMa	CDS	11376167	11376265	.	-	0	ID=cds-151068;Parent=PASSSERD05188.2;ae=true;de=true;minCov=362;pc=1
4	GeMoMa	CDS	11376648	11376805	.	-	2	ID=cds-151067;Parent=PASSSERD05188.2;ae=true;de=true;minCov=406;pc=1
4	GeMoMa	CDS	11377521	11377740	.	-	0	ID=cds-151066;Parent=PASSSERD05188.2;ae=true;de=true;minCov=277;pc=1
4	GeMoMa	CDS	11378244	11378348	.	-	0	ID=cds-151065;Parent=PASSSERD05188.2;ae=true;de=true;minCov=224;pc=1
4	GeMoMa	CDS	11378654	11378795	.	-	1	ID=cds-151064;Parent=PASSSERD05188.2;ae=true;de=true;minCov=196;pc=1
4	GeMoMa	CDS	11379459	11379698	.	-	1	ID=cds-151063;Parent=PASSSERD05188.2;ae=true;de=true;minCov=173;pc=1
4	GeMoMa	CDS	11380369	11380514	.	-	0	ID=cds-151062;Parent=PASSSERD05188.2;ae=true;de=true;minCov=186;pc=1
4	GeMoMa	CDS	11381202	11381300	.	-	0	ID=cds-151061;Parent=PASSSERD05188.2;ae=true;de=true;minCov=193;pc=1
4	GeMoMa	CDS	11381868	11381965	.	-	2	ID=cds-151060;Parent=PASSSERD05188.2;ae=true;de=true;minCov=201;pc=1
4	GeMoMa	CDS	11382450	11382516	.	-	0	ID=cds-151059;Parent=PASSSERD05188.2;de=true;minCov=189;pc=1
4	AnnotationFinalizer_	five_prime_UTR	11382517	11382522	.	-	.	ID=five_prime_utr-18863;Parent=PASSSERD05188.2
4	AnnotationFinalizer_	five_prime_UTR	11383553	11383753	.	-	.	ID=five_prime_utr-18862;Parent=PASSSERD05188.2
4	AnnotationFinalizer_	five_prime_UTR	11384297	11385578	.	-	.	ID=five_prime_utr-18861;Parent=PASSSERD05188.2
4	AnnotationFinalizer_	five_prime_UTR	11385904	11386123	.	-	.	ID=five_prime_utr-18860;Parent=PASSSERD05188.2
4	AnnotationFinalizer_	three_prime_UTR	11371065	11371801	.	-	.	ID=three_prime_utr-15524;Parent=PASSSERD05188.2
4	GeMoMa	mRNA	11371065	11386123	4770	-	.	ID=PASSSERD05188.3;Parent=PASSSERD05188;aa=990;alternative="onychos_gene-HELQ";avgCov=241.103;bestScore=4770;ce=17;evidence=2;iAA=0.9466;lpm=123;maxGap=4;maxScore=5013;minCov=26;minSplitReads=0;nps=0;oldID=pyrgi_rna-XM_041480078.1_R0;pAA=0.9607;prediction=0;raa=988;rce=17;ref-gene=pyrgi_gene-HELQ;start=M;stop=*;sumWeight=2.0;tae=1;tde=1;tie=0.9375;tpc=1
4	GeMoMa	exon	11371065	11371888	.	-	.	ID=nbis-exon-164903;Parent=PASSSERD05188.3;de=true;minCov=26;pc=1
4	GeMoMa	exon	11373286	11373420	.	-	.	ID=nbis-exon-164904;Parent=PASSSERD05188.3;de=true;minCov=26;pc=1
4	GeMoMa	exon	11375083	11375196	.	-	.	ID=nbis-exon-164905;Parent=PASSSERD05188.3;de=true;minCov=26;pc=1
4	GeMoMa	exon	11375707	11375880	.	-	.	ID=nbis-exon-164906;Parent=PASSSERD05188.3;de=true;minCov=26;pc=1
4	GeMoMa	exon	11376167	11376265	.	-	.	ID=nbis-exon-164907;Parent=PASSSERD05188.3;de=true;minCov=26;pc=1
4	GeMoMa	exon	11376648	11376805	.	-	.	ID=nbis-exon-164908;Parent=PASSSERD05188.3;de=true;minCov=26;pc=1
4	GeMoMa	exon	11377521	11377740	.	-	.	ID=nbis-exon-164909;Parent=PASSSERD05188.3;de=true;minCov=26;pc=1
4	GeMoMa	exon	11378244	11378348	.	-	.	ID=nbis-exon-164910;Parent=PASSSERD05188.3;de=true;minCov=26;pc=1
4	GeMoMa	exon	11378654	11378795	.	-	.	ID=nbis-exon-164911;Parent=PASSSERD05188.3;de=true;minCov=26;pc=1
4	GeMoMa	exon	11379459	11379698	.	-	.	ID=nbis-exon-164912;Parent=PASSSERD05188.3;de=true;minCov=26;pc=1
4	GeMoMa	exon	11380369	11380514	.	-	.	ID=nbis-exon-164913;Parent=PASSSERD05188.3;de=true;minCov=26;pc=1
4	GeMoMa	exon	11381202	11381300	.	-	.	ID=nbis-exon-164914;Parent=PASSSERD05188.3;de=true;minCov=26;pc=1
4	GeMoMa	exon	11381868	11381965	.	-	.	ID=nbis-exon-164915;Parent=PASSSERD05188.3;de=true;minCov=26;pc=1
4	GeMoMa	exon	11382450	11382522	.	-	.	ID=nbis-exon-164916;Parent=PASSSERD05188.3;de=true;minCov=26;pc=1
4	GeMoMa	exon	11384297	11384475	.	-	.	ID=nbis-exon-164917;Parent=PASSSERD05188.3;de=true;minCov=26;pc=1
4	GeMoMa	exon	11384831	11385578	.	-	.	ID=nbis-exon-164918;Parent=PASSSERD05188.3;de=true;minCov=26;pc=1
4	GeMoMa	exon	11385904	11386123	.	-	.	ID=nbis-exon-164919;Parent=PASSSERD05188.3;de=true;minCov=26;pc=1
4	GeMoMa	CDS	11371802	11371888	.	-	0	ID=cds-151089;Parent=PASSSERD05188.3;ae=true;minCov=278;pc=1
4	GeMoMa	CDS	11373286	11373420	.	-	0	ID=cds-151088;Parent=PASSSERD05188.3;ae=true;de=true;minCov=371;pc=1
4	GeMoMa	CDS	11375083	11375196	.	-	0	ID=cds-151087;Parent=PASSSERD05188.3;ae=true;de=true;minCov=326;pc=1
4	GeMoMa	CDS	11375707	11375880	.	-	0	ID=cds-151086;Parent=PASSSERD05188.3;ae=true;de=true;minCov=314;pc=1
4	GeMoMa	CDS	11376167	11376265	.	-	0	ID=cds-151085;Parent=PASSSERD05188.3;ae=true;de=true;minCov=362;pc=1
4	GeMoMa	CDS	11376648	11376805	.	-	2	ID=cds-151084;Parent=PASSSERD05188.3;ae=true;de=true;minCov=406;pc=1
4	GeMoMa	CDS	11377521	11377740	.	-	0	ID=cds-151083;Parent=PASSSERD05188.3;ae=true;de=true;minCov=277;pc=1
4	GeMoMa	CDS	11378244	11378348	.	-	0	ID=cds-151082;Parent=PASSSERD05188.3;ae=true;de=true;minCov=224;pc=1
4	GeMoMa	CDS	11378654	11378795	.	-	1	ID=cds-151081;Parent=PASSSERD05188.3;ae=true;de=true;minCov=196;pc=1
4	GeMoMa	CDS	11379459	11379698	.	-	1	ID=cds-151080;Parent=PASSSERD05188.3;ae=true;de=true;minCov=173;pc=1
4	GeMoMa	CDS	11380369	11380514	.	-	0	ID=cds-151079;Parent=PASSSERD05188.3;ae=true;de=true;minCov=186;pc=1
4	GeMoMa	CDS	11381202	11381300	.	-	0	ID=cds-151078;Parent=PASSSERD05188.3;ae=true;de=true;minCov=193;pc=1
4	GeMoMa	CDS	11381868	11381965	.	-	2	ID=cds-151077;Parent=PASSSERD05188.3;ae=true;de=true;minCov=201;pc=1
4	GeMoMa	CDS	11382450	11382522	.	-	0	ID=cds-151076;Parent=PASSSERD05188.3;ae=true;de=true;minCov=189;pc=1
4	GeMoMa	CDS	11384297	11384475	.	-	2	ID=cds-151075;Parent=PASSSERD05188.3;ae=true;de=true;minCov=136;pc=1
4	GeMoMa	CDS	11384831	11385578	.	-	0	ID=cds-151074;Parent=PASSSERD05188.3;ae=true;de=true;minCov=73;pc=1
4	GeMoMa	CDS	11385904	11386056	.	-	0	ID=cds-151073;Parent=PASSSERD05188.3;de=true;minCov=26;pc=1
4	AnnotationFinalizer_	five_prime_UTR	11386057	11386123	.	-	.	ID=five_prime_utr-18864;Parent=PASSSERD05188.3
4	AnnotationFinalizer_	three_prime_UTR	11371065	11371801	.	-	.	ID=three_prime_utr-15525;Parent=PASSSERD05188.3
4	GeMoMa	mRNA	11371065	11386123	4668	-	.	ID=PASSSERD05188.4;Parent=PASSSERD05188;aa=1112;avgCov=221.9074;bestScore=4668;ce=17;evidence=1;iAA=0.851;lpm=129;maxGap=114;maxScore=5038;minCov=0;minSplitReads=62;nps=0;oldID=onychos_rna-XM_041411951.1_R0;pAA=0.8609;prediction=0;raa=994;rce=17;ref-gene=onychos_gene-HELQ;start=M;stop=*;sumWeight=1.0;tae=1;tde=1;tie=1;tpc=0.9362
4	GeMoMa	exon	11371065	11371888	.	-	.	ID=nbis-exon-164920;Parent=PASSSERD05188.4;de=true;minCov=0;pc=0.8002
4	GeMoMa	exon	11373286	11373420	.	-	.	ID=nbis-exon-164921;Parent=PASSSERD05188.4;de=true;minCov=0;pc=0.8002
4	GeMoMa	exon	11375083	11375196	.	-	.	ID=nbis-exon-164922;Parent=PASSSERD05188.4;de=true;minCov=0;pc=0.8002
4	GeMoMa	exon	11375707	11375880	.	-	.	ID=nbis-exon-164923;Parent=PASSSERD05188.4;de=true;minCov=0;pc=0.8002
4	GeMoMa	exon	11376167	11376265	.	-	.	ID=nbis-exon-164924;Parent=PASSSERD05188.4;de=true;minCov=0;pc=0.8002
4	GeMoMa	exon	11376648	11376805	.	-	.	ID=nbis-exon-164925;Parent=PASSSERD05188.4;de=true;minCov=0;pc=0.8002
4	GeMoMa	exon	11377521	11377740	.	-	.	ID=nbis-exon-164926;Parent=PASSSERD05188.4;de=true;minCov=0;pc=0.8002
4	GeMoMa	exon	11378244	11378348	.	-	.	ID=nbis-exon-164927;Parent=PASSSERD05188.4;de=true;minCov=0;pc=0.8002
4	GeMoMa	exon	11378654	11378795	.	-	.	ID=nbis-exon-164928;Parent=PASSSERD05188.4;de=true;minCov=0;pc=0.8002
4	GeMoMa	exon	11379459	11379698	.	-	.	ID=nbis-exon-164929;Parent=PASSSERD05188.4;de=true;minCov=0;pc=0.8002
4	GeMoMa	exon	11380369	11380514	.	-	.	ID=nbis-exon-164930;Parent=PASSSERD05188.4;de=true;minCov=0;pc=0.8002
4	GeMoMa	exon	11381202	11381300	.	-	.	ID=nbis-exon-164931;Parent=PASSSERD05188.4;de=true;minCov=0;pc=0.8002
4	GeMoMa	exon	11381868	11381965	.	-	.	ID=nbis-exon-164932;Parent=PASSSERD05188.4;de=true;minCov=0;pc=0.8002
4	GeMoMa	exon	11382450	11382522	.	-	.	ID=nbis-exon-164933;Parent=PASSSERD05188.4;de=true;minCov=0;pc=0.8002
4	GeMoMa	exon	11383553	11383753	.	-	.	ID=nbis-exon-164934;Parent=PASSSERD05188.4;de=true;minCov=0;pc=0.8002
4	GeMoMa	exon	11384297	11384475	.	-	.	ID=nbis-exon-164935;Parent=PASSSERD05188.4;de=true;minCov=0;pc=0.8002
4	GeMoMa	exon	11384831	11386123	.	-	.	ID=nbis-exon-164936;Parent=PASSSERD05188.4;de=true;minCov=0;pc=0.8002
4	GeMoMa	CDS	11371802	11371888	.	-	0	ID=cds-151106;Parent=PASSSERD05188.4;ae=true;minCov=278;pc=1
4	GeMoMa	CDS	11373286	11373420	.	-	0	ID=cds-151105;Parent=PASSSERD05188.4;ae=true;de=true;minCov=371;pc=1
4	GeMoMa	CDS	11375083	11375196	.	-	0	ID=cds-151104;Parent=PASSSERD05188.4;ae=true;de=true;minCov=326;pc=1
4	GeMoMa	CDS	11375707	11375880	.	-	0	ID=cds-151103;Parent=PASSSERD05188.4;ae=true;de=true;minCov=314;pc=1
4	GeMoMa	CDS	11376167	11376265	.	-	0	ID=cds-151102;Parent=PASSSERD05188.4;ae=true;de=true;minCov=362;pc=1
4	GeMoMa	CDS	11376648	11376805	.	-	2	ID=cds-151101;Parent=PASSSERD05188.4;ae=true;de=true;minCov=406;pc=1
4	GeMoMa	CDS	11377521	11377740	.	-	0	ID=cds-151100;Parent=PASSSERD05188.4;ae=true;de=true;minCov=277;pc=1
4	GeMoMa	CDS	11378244	11378348	.	-	0	ID=cds-151099;Parent=PASSSERD05188.4;ae=true;de=true;minCov=224;pc=1
4	GeMoMa	CDS	11378654	11378795	.	-	1	ID=cds-151098;Parent=PASSSERD05188.4;ae=true;de=true;minCov=196;pc=1
4	GeMoMa	CDS	11379459	11379698	.	-	1	ID=cds-151097;Parent=PASSSERD05188.4;ae=true;de=true;minCov=173;pc=1
4	GeMoMa	CDS	11380369	11380514	.	-	0	ID=cds-151096;Parent=PASSSERD05188.4;ae=true;de=true;minCov=186;pc=1
4	GeMoMa	CDS	11381202	11381300	.	-	0	ID=cds-151095;Parent=PASSSERD05188.4;ae=true;de=true;minCov=193;pc=1
4	GeMoMa	CDS	11381868	11381965	.	-	2	ID=cds-151094;Parent=PASSSERD05188.4;ae=true;de=true;minCov=201;pc=1
4	GeMoMa	CDS	11382450	11382522	.	-	0	ID=cds-151093;Parent=PASSSERD05188.4;ae=true;de=true;minCov=189;pc=1
4	GeMoMa	CDS	11383553	11383753	.	-	0	ID=cds-151092;Parent=PASSSERD05188.4;ae=true;de=true;minCov=138;pc=1
4	GeMoMa	CDS	11384297	11384475	.	-	2	ID=cds-151091;Parent=PASSSERD05188.4;ae=true;de=true;minCov=136;pc=1
4	GeMoMa	CDS	11384831	11385896	.	-	0	ID=cds-151090;Parent=PASSSERD05188.4;de=true;minCov=0;pc=0.8002
4	AnnotationFinalizer_	five_prime_UTR	11385897	11386123	.	-	.	ID=five_prime_utr-18865;Parent=PASSSERD05188.4
4	AnnotationFinalizer_	three_prime_UTR	11371065	11371801	.	-	.	ID=three_prime_utr-15526;Parent=PASSSERD05188.4
4	GeMoMa	mRNA	11371065	11386123	3778	-	.	ID=PASSSERD05188.5;Parent=PASSSERD05188;aa=750;avgCov=282.0187;bestScore=3778;ce=16;evidence=1;iAA=0.996;lpm=321;maxGap=0;maxScore=3785;minCov=138;minSplitReads=168;nps=0;oldID=montanus_rna-XM_039696145.1_R0;pAA=0.996;prediction=0;raa=750;rce=16;ref-gene=montanus_gene-HELQ;start=M;stop=*;sumWeight=0.8;tae=1;tde=1;tie=1;tpc=1
4	GeMoMa	exon	11371065	11371888	.	-	.	ID=nbis-exon-164937;Parent=PASSSERD05188.5;de=true;minCov=142;pc=1
4	GeMoMa	exon	11373286	11373420	.	-	.	ID=nbis-exon-164938;Parent=PASSSERD05188.5;de=true;minCov=142;pc=1
4	GeMoMa	exon	11375083	11375196	.	-	.	ID=nbis-exon-164939;Parent=PASSSERD05188.5;de=true;minCov=142;pc=1
4	GeMoMa	exon	11375707	11375880	.	-	.	ID=nbis-exon-164940;Parent=PASSSERD05188.5;de=true;minCov=142;pc=1
4	GeMoMa	exon	11376167	11376265	.	-	.	ID=nbis-exon-164941;Parent=PASSSERD05188.5;de=true;minCov=142;pc=1
4	GeMoMa	exon	11376648	11376805	.	-	.	ID=nbis-exon-164942;Parent=PASSSERD05188.5;de=true;minCov=142;pc=1
4	GeMoMa	exon	11377521	11377740	.	-	.	ID=nbis-exon-164943;Parent=PASSSERD05188.5;de=true;minCov=142;pc=1
4	GeMoMa	exon	11378244	11378348	.	-	.	ID=nbis-exon-164944;Parent=PASSSERD05188.5;de=true;minCov=142;pc=1
4	GeMoMa	exon	11378654	11378795	.	-	.	ID=nbis-exon-164945;Parent=PASSSERD05188.5;de=true;minCov=142;pc=1
4	GeMoMa	exon	11379459	11379698	.	-	.	ID=nbis-exon-164946;Parent=PASSSERD05188.5;de=true;minCov=142;pc=1
4	GeMoMa	exon	11380369	11380514	.	-	.	ID=nbis-exon-164947;Parent=PASSSERD05188.5;de=true;minCov=142;pc=1
4	GeMoMa	exon	11381202	11381300	.	-	.	ID=nbis-exon-164948;Parent=PASSSERD05188.5;de=true;minCov=142;pc=1
4	GeMoMa	exon	11381868	11381965	.	-	.	ID=nbis-exon-164949;Parent=PASSSERD05188.5;de=true;minCov=142;pc=1
4	GeMoMa	exon	11382450	11382522	.	-	.	ID=nbis-exon-164950;Parent=PASSSERD05188.5;de=true;minCov=142;pc=1
4	GeMoMa	exon	11383553	11383753	.	-	.	ID=nbis-exon-164951;Parent=PASSSERD05188.5;de=true;minCov=142;pc=1
4	GeMoMa	exon	11384297	11385578	.	-	.	ID=nbis-exon-164952;Parent=PASSSERD05188.5;de=true;minCov=142;pc=1
4	GeMoMa	exon	11385904	11386123	.	-	.	ID=nbis-exon-164953;Parent=PASSSERD05188.5;de=true;minCov=142;pc=1
4	GeMoMa	CDS	11371802	11371888	.	-	0	ID=cds-151122;Parent=PASSSERD05188.5;ae=true;minCov=278;pc=1
4	GeMoMa	CDS	11373286	11373420	.	-	0	ID=cds-151121;Parent=PASSSERD05188.5;ae=true;de=true;minCov=371;pc=1
4	GeMoMa	CDS	11375083	11375196	.	-	0	ID=cds-151120;Parent=PASSSERD05188.5;ae=true;de=true;minCov=326;pc=1
4	GeMoMa	CDS	11375707	11375880	.	-	0	ID=cds-151119;Parent=PASSSERD05188.5;ae=true;de=true;minCov=314;pc=1
4	GeMoMa	CDS	11376167	11376265	.	-	0	ID=cds-151118;Parent=PASSSERD05188.5;ae=true;de=true;minCov=362;pc=1
4	GeMoMa	CDS	11376648	11376805	.	-	2	ID=cds-151117;Parent=PASSSERD05188.5;ae=true;de=true;minCov=406;pc=1
4	GeMoMa	CDS	11377521	11377740	.	-	0	ID=cds-151116;Parent=PASSSERD05188.5;ae=true;de=true;minCov=277;pc=1
4	GeMoMa	CDS	11378244	11378348	.	-	0	ID=cds-151115;Parent=PASSSERD05188.5;ae=true;de=true;minCov=224;pc=1
4	GeMoMa	CDS	11378654	11378795	.	-	1	ID=cds-151114;Parent=PASSSERD05188.5;ae=true;de=true;minCov=196;pc=1
4	GeMoMa	CDS	11379459	11379698	.	-	1	ID=cds-151113;Parent=PASSSERD05188.5;ae=true;de=true;minCov=173;pc=1
4	GeMoMa	CDS	11380369	11380514	.	-	0	ID=cds-151112;Parent=PASSSERD05188.5;ae=true;de=true;minCov=186;pc=1
4	GeMoMa	CDS	11381202	11381300	.	-	0	ID=cds-151111;Parent=PASSSERD05188.5;ae=true;de=true;minCov=193;pc=1
4	GeMoMa	CDS	11381868	11381965	.	-	2	ID=cds-151110;Parent=PASSSERD05188.5;ae=true;de=true;minCov=201;pc=1
4	GeMoMa	CDS	11382450	11382522	.	-	0	ID=cds-151109;Parent=PASSSERD05188.5;ae=true;de=true;minCov=189;pc=1
4	GeMoMa	CDS	11383553	11383753	.	-	0	ID=cds-151108;Parent=PASSSERD05188.5;ae=true;de=true;minCov=138;pc=1
4	GeMoMa	CDS	11384297	11384455	.	-	0	ID=cds-151107;Parent=PASSSERD05188.5;de=true;minCov=142;pc=1
4	AnnotationFinalizer_	five_prime_UTR	11384456	11385578	.	-	.	ID=five_prime_utr-18867;Parent=PASSSERD05188.5
4	AnnotationFinalizer_	five_prime_UTR	11385904	11386123	.	-	.	ID=five_prime_utr-18866;Parent=PASSSERD05188.5
4	AnnotationFinalizer_	three_prime_UTR	11371065	11371801	.	-	.	ID=three_prime_utr-15527;Parent=PASSSERD05188.5
4	GAF	gene	11386624	11395613	.	-	.	ID=PASSSERD05189;combinedEvidence=4;complete=5;maxEvidence=4;maxTie=1.0;transcripts=5
4	GeMoMa	mRNA	11386624	11395613	2093	-	.	ID=PASSSERD05189.1;Parent=PASSSERD05189;aa=406;alternative="montanus_gene-ABRAXAS1,onychos_gene-ABRAXAS1,pyrgi_gene-ABRAXAS1";avgCov=361.4236;bestScore=2093;ce=9;evidence=4;iAA=1;lpm=406;maxGap=0;maxScore=2093;minCov=45;minSplitReads=154;nps=0;oldID=passerold_transcript:ENSPDOT00000008592_R0;pAA=1;prediction=0;raa=406;rce=9;ref-gene=passerold_gene:ENSPDOG00000005805;start=M;stop=*;sumWeight=3.6;tae=1;tde=1;tie=1;tpc=1
4	GeMoMa	exon	11386624	11389609	.	-	.	ID=nbis-exon-164954;Parent=PASSSERD05189.1;de=true;minCov=45;pc=1
4	GeMoMa	exon	11389756	11389864	.	-	.	ID=nbis-exon-164955;Parent=PASSSERD05189.1;de=true;minCov=45;pc=1
4	GeMoMa	exon	11390354	11390438	.	-	.	ID=nbis-exon-164956;Parent=PASSSERD05189.1;de=true;minCov=45;pc=1
4	GeMoMa	exon	11390752	11390871	.	-	.	ID=nbis-exon-164957;Parent=PASSSERD05189.1;de=true;minCov=45;pc=1
4	GeMoMa	exon	11391463	11391656	.	-	.	ID=nbis-exon-164958;Parent=PASSSERD05189.1;de=true;minCov=45;pc=1
4	GeMoMa	exon	11392307	11392373	.	-	.	ID=nbis-exon-164959;Parent=PASSSERD05189.1;de=true;minCov=45;pc=1
4	GeMoMa	exon	11392798	11392834	.	-	.	ID=nbis-exon-164960;Parent=PASSSERD05189.1;de=true;minCov=45;pc=1
4	GeMoMa	exon	11393719	11393809	.	-	.	ID=nbis-exon-164961;Parent=PASSSERD05189.1;de=true;minCov=45;pc=1
4	GeMoMa	exon	11394731	11395613	.	-	.	ID=nbis-exon-164962;Parent=PASSSERD05189.1;de=true;minCov=45;pc=1
4	GeMoMa	CDS	11389182	11389609	.	-	2	ID=cds-151131;Parent=PASSSERD05189.1;ae=true;minCov=372;pc=1
4	GeMoMa	CDS	11389756	11389864	.	-	0	ID=cds-151130;Parent=PASSSERD05189.1;ae=true;de=true;minCov=289;pc=1
4	GeMoMa	CDS	11390354	11390438	.	-	1	ID=cds-151129;Parent=PASSSERD05189.1;ae=true;de=true;minCov=298;pc=1
4	GeMoMa	CDS	11390752	11390871	.	-	1	ID=cds-151128;Parent=PASSSERD05189.1;ae=true;de=true;minCov=302;pc=1
4	GeMoMa	CDS	11391463	11391656	.	-	0	ID=cds-151127;Parent=PASSSERD05189.1;ae=true;de=true;minCov=309;pc=1
4	GeMoMa	CDS	11392307	11392373	.	-	1	ID=cds-151126;Parent=PASSSERD05189.1;ae=true;de=true;minCov=260;pc=1
4	GeMoMa	CDS	11392798	11392834	.	-	2	ID=cds-151125;Parent=PASSSERD05189.1;ae=true;de=true;minCov=252;pc=1
4	GeMoMa	CDS	11393719	11393809	.	-	0	ID=cds-151124;Parent=PASSSERD05189.1;ae=true;de=true;minCov=165;pc=1
4	GeMoMa	CDS	11394731	11394817	.	-	0	ID=cds-151123;Parent=PASSSERD05189.1;de=true;minCov=45;pc=1
4	AnnotationFinalizer_	five_prime_UTR	11394818	11395613	.	-	.	ID=five_prime_utr-18868;Parent=PASSSERD05189.1
4	AnnotationFinalizer_	three_prime_UTR	11386624	11389181	.	-	.	ID=three_prime_utr-15528;Parent=PASSSERD05189.1
4	GeMoMa	mRNA	11386624	11395613	1790	-	.	ID=PASSSERD05189.2;Parent=PASSSERD05189;aa=350;alternative="onychos_gene-ABRAXAS1,pyrgi_gene-ABRAXAS1";avgCov=391.7524;bestScore=1790;ce=8;evidence=3;iAA=0.9914;lpm=350;maxGap=0;maxScore=1807;minCov=252;minSplitReads=19;nps=0;oldID=montanus_rna-XM_039696112.1_R0;pAA=1;prediction=0;raa=350;rce=8;ref-gene=montanus_gene-ABRAXAS1;start=M;stop=*;sumWeight=2.8;tae=1;tde=1;tie=1;tpc=1
4	GeMoMa	exon	11386624	11389609	.	-	.	ID=nbis-exon-164963;Parent=PASSSERD05189.2;de=true;minCov=253;pc=1
4	GeMoMa	exon	11389756	11389864	.	-	.	ID=nbis-exon-164964;Parent=PASSSERD05189.2;de=true;minCov=253;pc=1
4	GeMoMa	exon	11390354	11390438	.	-	.	ID=nbis-exon-164965;Parent=PASSSERD05189.2;de=true;minCov=253;pc=1
4	GeMoMa	exon	11390752	11390871	.	-	.	ID=nbis-exon-164966;Parent=PASSSERD05189.2;de=true;minCov=253;pc=1
4	GeMoMa	exon	11391463	11391656	.	-	.	ID=nbis-exon-164967;Parent=PASSSERD05189.2;de=true;minCov=253;pc=1
4	GeMoMa	exon	11392307	11392356	.	-	.	ID=nbis-exon-164968;Parent=PASSSERD05189.2;de=true;minCov=253;pc=1
4	GeMoMa	exon	11392798	11392834	.	-	.	ID=nbis-exon-164969;Parent=PASSSERD05189.2;de=true;minCov=253;pc=1
4	GeMoMa	exon	11393719	11393809	.	-	.	ID=nbis-exon-164970;Parent=PASSSERD05189.2;de=true;minCov=253;pc=1
4	GeMoMa	exon	11394731	11395613	.	-	.	ID=nbis-exon-164971;Parent=PASSSERD05189.2;de=true;minCov=253;pc=1
4	GeMoMa	CDS	11389182	11389609	.	-	2	ID=cds-151139;Parent=PASSSERD05189.2;ae=true;minCov=372;pc=1
4	GeMoMa	CDS	11389756	11389864	.	-	0	ID=cds-151138;Parent=PASSSERD05189.2;ae=true;de=true;minCov=289;pc=1
4	GeMoMa	CDS	11390354	11390438	.	-	1	ID=cds-151137;Parent=PASSSERD05189.2;ae=true;de=true;minCov=298;pc=1
4	GeMoMa	CDS	11390752	11390871	.	-	1	ID=cds-151136;Parent=PASSSERD05189.2;ae=true;de=true;minCov=302;pc=1
4	GeMoMa	CDS	11391463	11391656	.	-	0	ID=cds-151135;Parent=PASSSERD05189.2;ae=true;de=true;minCov=309;pc=1
4	GeMoMa	CDS	11392307	11392356	.	-	2	ID=cds-151134;Parent=PASSSERD05189.2;ae=true;de=true;minCov=274;pc=1
4	GeMoMa	CDS	11392798	11392834	.	-	0	ID=cds-151133;Parent=PASSSERD05189.2;ae=true;de=true;minCov=252;pc=1
4	GeMoMa	CDS	11393719	11393745	.	-	0	ID=cds-151132;Parent=PASSSERD05189.2;de=true;minCov=253;pc=1
4	AnnotationFinalizer_	five_prime_UTR	11393746	11393809	.	-	.	ID=five_prime_utr-18870;Parent=PASSSERD05189.2
4	AnnotationFinalizer_	five_prime_UTR	11394731	11395613	.	-	.	ID=five_prime_utr-18869;Parent=PASSSERD05189.2
4	AnnotationFinalizer_	three_prime_UTR	11386624	11389181	.	-	.	ID=three_prime_utr-15529;Parent=PASSSERD05189.2
4	GeMoMa	mRNA	11386624	11395613	1862	-	.	ID=PASSSERD05189.3;Parent=PASSSERD05189;aa=370;alternative="pyrgi_gene-ABRAXAS1";avgCov=373.2099;bestScore=1862;ce=8;evidence=2;iAA=0.9757;lpm=252;maxGap=0;maxScore=1904;minCov=45;minSplitReads=0;nps=0;oldID=onychos_rna-XM_041411991.1_R0;pAA=0.9865;prediction=0;raa=370;rce=8;ref-gene=onychos_gene-ABRAXAS1;start=M;stop=*;sumWeight=2.0;tae=1;tde=1;tie=0.8571;tpc=1
4	GeMoMa	exon	11386624	11389609	.	-	.	ID=nbis-exon-164972;Parent=PASSSERD05189.3;de=true;minCov=45;pc=1
4	GeMoMa	exon	11389756	11389864	.	-	.	ID=nbis-exon-164973;Parent=PASSSERD05189.3;de=true;minCov=45;pc=1
4	GeMoMa	exon	11390354	11390438	.	-	.	ID=nbis-exon-164974;Parent=PASSSERD05189.3;de=true;minCov=45;pc=1
4	GeMoMa	exon	11390752	11390871	.	-	.	ID=nbis-exon-164975;Parent=PASSSERD05189.3;de=true;minCov=45;pc=1
4	GeMoMa	exon	11391463	11391656	.	-	.	ID=nbis-exon-164976;Parent=PASSSERD05189.3;de=true;minCov=45;pc=1
4	GeMoMa	exon	11392307	11392356	.	-	.	ID=nbis-exon-164977;Parent=PASSSERD05189.3;de=true;minCov=45;pc=1
4	GeMoMa	exon	11392798	11392834	.	-	.	ID=nbis-exon-164978;Parent=PASSSERD05189.3;de=true;minCov=45;pc=1
4	GeMoMa	exon	11394731	11395613	.	-	.	ID=nbis-exon-164979;Parent=PASSSERD05189.3;de=true;minCov=45;pc=1
4	GeMoMa	CDS	11389182	11389609	.	-	2	ID=cds-151147;Parent=PASSSERD05189.3;ae=true;minCov=372;pc=1
4	GeMoMa	CDS	11389756	11389864	.	-	0	ID=cds-151146;Parent=PASSSERD05189.3;ae=true;de=true;minCov=289;pc=1
4	GeMoMa	CDS	11390354	11390438	.	-	1	ID=cds-151145;Parent=PASSSERD05189.3;ae=true;de=true;minCov=298;pc=1
4	GeMoMa	CDS	11390752	11390871	.	-	1	ID=cds-151144;Parent=PASSSERD05189.3;ae=true;de=true;minCov=302;pc=1
4	GeMoMa	CDS	11391463	11391656	.	-	0	ID=cds-151143;Parent=PASSSERD05189.3;ae=true;de=true;minCov=309;pc=1
4	GeMoMa	CDS	11392307	11392356	.	-	2	ID=cds-151142;Parent=PASSSERD05189.3;ae=true;de=true;minCov=274;pc=1
4	GeMoMa	CDS	11392798	11392834	.	-	0	ID=cds-151141;Parent=PASSSERD05189.3;ae=true;de=true;minCov=252;pc=1
4	GeMoMa	CDS	11394731	11394817	.	-	0	ID=cds-151140;Parent=PASSSERD05189.3;de=true;minCov=45;pc=1
4	AnnotationFinalizer_	five_prime_UTR	11394818	11395613	.	-	.	ID=five_prime_utr-18871;Parent=PASSSERD05189.3
4	AnnotationFinalizer_	three_prime_UTR	11386624	11389181	.	-	.	ID=three_prime_utr-15530;Parent=PASSSERD05189.3
4	GeMoMa	mRNA	11386624	11395613	1519	-	.	ID=PASSSERD05189.4;Parent=PASSSERD05189;aa=297;alternative="pyrgi_gene-ABRAXAS1";avgCov=409.835;bestScore=1519;ce=5;evidence=2;iAA=0.9933;lpm=297;maxGap=0;maxScore=1531;minCov=289;minSplitReads=259;nps=0;oldID=montanus_rna-XM_039696114.1_R0;pAA=1;prediction=0;raa=297;rce=5;ref-gene=montanus_gene-ABRAXAS1;start=M;stop=*;sumWeight=1.8;tae=1;tde=1;tie=1;tpc=1
4	GeMoMa	exon	11386624	11389609	.	-	.	ID=nbis-exon-164980;Parent=PASSSERD05189.4;de=true;minCov=320;pc=1
4	GeMoMa	exon	11389756	11389864	.	-	.	ID=nbis-exon-164981;Parent=PASSSERD05189.4;de=true;minCov=320;pc=1
4	GeMoMa	exon	11390354	11390438	.	-	.	ID=nbis-exon-164982;Parent=PASSSERD05189.4;de=true;minCov=320;pc=1
4	GeMoMa	exon	11390752	11390871	.	-	.	ID=nbis-exon-164983;Parent=PASSSERD05189.4;de=true;minCov=320;pc=1
4	GeMoMa	exon	11391463	11392373	.	-	.	ID=nbis-exon-164984;Parent=PASSSERD05189.4;de=true;minCov=320;pc=1
4	GeMoMa	exon	11392798	11392834	.	-	.	ID=nbis-exon-164985;Parent=PASSSERD05189.4;de=true;minCov=320;pc=1
4	GeMoMa	exon	11393719	11393809	.	-	.	ID=nbis-exon-164986;Parent=PASSSERD05189.4;de=true;minCov=320;pc=1
4	GeMoMa	exon	11394731	11395613	.	-	.	ID=nbis-exon-164987;Parent=PASSSERD05189.4;de=true;minCov=320;pc=1
4	GeMoMa	CDS	11389182	11389609	.	-	2	ID=cds-151152;Parent=PASSSERD05189.4;ae=true;minCov=372;pc=1
4	GeMoMa	CDS	11389756	11389864	.	-	0	ID=cds-151151;Parent=PASSSERD05189.4;ae=true;de=true;minCov=289;pc=1
4	GeMoMa	CDS	11390354	11390438	.	-	1	ID=cds-151150;Parent=PASSSERD05189.4;ae=true;de=true;minCov=298;pc=1
4	GeMoMa	CDS	11390752	11390871	.	-	1	ID=cds-151149;Parent=PASSSERD05189.4;ae=true;de=true;minCov=302;pc=1
4	GeMoMa	CDS	11391463	11391611	.	-	0	ID=cds-151148;Parent=PASSSERD05189.4;de=true;minCov=320;pc=1
4	AnnotationFinalizer_	five_prime_UTR	11391612	11392373	.	-	.	ID=five_prime_utr-18875;Parent=PASSSERD05189.4
4	AnnotationFinalizer_	five_prime_UTR	11392798	11392834	.	-	.	ID=five_prime_utr-18874;Parent=PASSSERD05189.4
4	AnnotationFinalizer_	five_prime_UTR	11393719	11393809	.	-	.	ID=five_prime_utr-18873;Parent=PASSSERD05189.4
4	AnnotationFinalizer_	five_prime_UTR	11394731	11395613	.	-	.	ID=five_prime_utr-18872;Parent=PASSSERD05189.4
4	AnnotationFinalizer_	three_prime_UTR	11386624	11389181	.	-	.	ID=three_prime_utr-15531;Parent=PASSSERD05189.4
4	GeMoMa	mRNA	11386624	11395613	1839	-	.	ID=PASSSERD05189.5;Parent=PASSSERD05189;aa=357;avgCov=389.3259;bestScore=1839;ce=8;evidence=1;iAA=0.9944;lpm=357;maxGap=0;maxScore=1851;minCov=252;minSplitReads=224;nps=0;oldID=montanus_rna-XM_039696111.1_R0;pAA=1;prediction=0;raa=357;rce=8;ref-gene=montanus_gene-ABRAXAS1;start=M;stop=*;sumWeight=0.8;tae=1;tde=1;tie=1;tpc=1
4	GeMoMa	exon	11386624	11389609	.	-	.	ID=nbis-exon-164988;Parent=PASSSERD05189.5;de=true;minCov=253;pc=1
4	GeMoMa	exon	11389756	11389864	.	-	.	ID=nbis-exon-164989;Parent=PASSSERD05189.5;de=true;minCov=253;pc=1
4	GeMoMa	exon	11390354	11390438	.	-	.	ID=nbis-exon-164990;Parent=PASSSERD05189.5;de=true;minCov=253;pc=1
4	GeMoMa	exon	11390752	11390871	.	-	.	ID=nbis-exon-164991;Parent=PASSSERD05189.5;de=true;minCov=253;pc=1
4	GeMoMa	exon	11391463	11391656	.	-	.	ID=nbis-exon-164992;Parent=PASSSERD05189.5;de=true;minCov=253;pc=1
4	GeMoMa	exon	11392307	11392373	.	-	.	ID=nbis-exon-164993;Parent=PASSSERD05189.5;de=true;minCov=253;pc=1
4	GeMoMa	exon	11392798	11392834	.	-	.	ID=nbis-exon-164994;Parent=PASSSERD05189.5;de=true;minCov=253;pc=1
4	GeMoMa	exon	11393719	11393809	.	-	.	ID=nbis-exon-164995;Parent=PASSSERD05189.5;de=true;minCov=253;pc=1
4	GeMoMa	exon	11394731	11395613	.	-	.	ID=nbis-exon-164996;Parent=PASSSERD05189.5;de=true;minCov=253;pc=1
4	GeMoMa	CDS	11389182	11389609	.	-	2	ID=cds-151160;Parent=PASSSERD05189.5;ae=true;minCov=372;pc=1
4	GeMoMa	CDS	11389756	11389864	.	-	0	ID=cds-151159;Parent=PASSSERD05189.5;ae=true;de=true;minCov=289;pc=1
4	GeMoMa	CDS	11390354	11390438	.	-	1	ID=cds-151158;Parent=PASSSERD05189.5;ae=true;de=true;minCov=298;pc=1
4	GeMoMa	CDS	11390752	11390871	.	-	1	ID=cds-151157;Parent=PASSSERD05189.5;ae=true;de=true;minCov=302;pc=1
4	GeMoMa	CDS	11391463	11391656	.	-	0	ID=cds-151156;Parent=PASSSERD05189.5;ae=true;de=true;minCov=309;pc=1
4	GeMoMa	CDS	11392307	11392373	.	-	1	ID=cds-151155;Parent=PASSSERD05189.5;ae=true;de=true;minCov=260;pc=1
4	GeMoMa	CDS	11392798	11392834	.	-	2	ID=cds-151154;Parent=PASSSERD05189.5;ae=true;de=true;minCov=252;pc=1
4	GeMoMa	CDS	11393719	11393749	.	-	0	ID=cds-151153;Parent=PASSSERD05189.5;de=true;minCov=253;pc=1
4	AnnotationFinalizer_	five_prime_UTR	11393750	11393809	.	-	.	ID=five_prime_utr-18877;Parent=PASSSERD05189.5
4	AnnotationFinalizer_	five_prime_UTR	11394731	11395613	.	-	.	ID=five_prime_utr-18876;Parent=PASSSERD05189.5
4	AnnotationFinalizer_	three_prime_UTR	11386624	11389181	.	-	.	ID=three_prime_utr-15532;Parent=PASSSERD05189.5
4	miniprot	gene	11387398	11388484	480	+	.	ID=nbisL1-mrna-20;Target=18953at9126 1 89;identity=0.9663;positive=1.0000;rank=1
4	miniprot	mRNA	11387398	11388484	480	+	.	ID=MP000020;Parent=nbisL1-mrna-20;Target=18953at9126 1 89;identity=0.9663;positive=1.0000;rank=1
4	miniprot	exon	11387398	11387472	141	+	.	ID=IDmodified-exon-2520;Parent=MP000020;Target=18953at9126 1 25;identity=0.9600;rank=1
4	miniprot	exon	11387902	11387959	141	+	.	ID=IDmodified-exon-2521;Parent=MP000020;Target=18953at9126 1 25;identity=0.9600;rank=1
4	miniprot	exon	11388265	11388324	141	+	.	ID=IDmodified-exon-2522;Parent=MP000020;Target=18953at9126 1 25;identity=0.9600;rank=1
4	miniprot	exon	11388408	11388484	141	+	.	ID=IDmodified-exon-2523;Parent=MP000020;Target=18953at9126 1 25;identity=0.9600;rank=1
4	miniprot	CDS	11387398	11387472	141	+	0	ID=IDmodified-cds-2520;Parent=MP000020;Target=18953at9126 1 25;identity=0.9600;rank=1
4	miniprot	CDS	11387902	11387959	105	+	0	ID=IDmodified-cds-2521;Parent=MP000020;Target=18953at9126 26 44;identity=1.0000;rank=1
4	miniprot	CDS	11388265	11388324	104	+	2	ID=IDmodified-cds-2522;Parent=MP000020;Target=18953at9126 45 64;identity=1.0000;rank=1
4	miniprot	CDS	11388408	11388484	130	+	2	ID=IDmodified-cds-2523;Parent=MP000020;Target=18953at9126 65 89;identity=0.9167;rank=1
4	miniprot	stop_codon	11388482	11388484	0	+	0	ID=stop_codon-15;Parent=MP000020;rank=1
4	GAF	gene	11394551	11416293	.	+	.	ID=PASSSERD05190;combinedEvidence=4;complete=8;maxEvidence=4;maxTie=1.0;transcripts=8
4	GeMoMa	mRNA	11394551	11416293	2001	+	.	ID=PASSSERD05190.2;Parent=PASSSERD05190;aa=380;alternative="onychos_gene-LOC121339937,pyrgi_gene-LOC121360414";avgCov=18.7368;bestScore=2001;ce=11;evidence=3;iAA=1;lpm=380;maxGap=0;maxScore=2001;minCov=6;minSplitReads=7;nps=0;oldID=montanus_rna-XM_039696107.1_R0;pAA=1;prediction=0;raa=380;rce=11;ref-gene=montanus_gene-LOC120496060;start=M;stop=*;sumWeight=2.8;tae=1;tde=1;tie=1;tpc=1
4	GeMoMa	exon	11394551	11395492	.	+	.	ID=nbis-exon-165009;Parent=PASSSERD05190.2;de=true;minCov=15;pc=1
4	GeMoMa	exon	11408845	11408917	.	+	.	ID=nbis-exon-165010;Parent=PASSSERD05190.2;de=true;minCov=15;pc=1
4	GeMoMa	exon	11410434	11410704	.	+	.	ID=nbis-exon-165011;Parent=PASSSERD05190.2;de=true;minCov=15;pc=1
4	GeMoMa	exon	11411059	11411133	.	+	.	ID=nbis-exon-165012;Parent=PASSSERD05190.2;de=true;minCov=15;pc=1
4	GeMoMa	exon	11411432	11411521	.	+	.	ID=nbis-exon-165013;Parent=PASSSERD05190.2;de=true;minCov=15;pc=1
4	GeMoMa	exon	11411850	11411943	.	+	.	ID=nbis-exon-165014;Parent=PASSSERD05190.2;de=true;minCov=15;pc=1
4	GeMoMa	exon	11412236	11412351	.	+	.	ID=nbis-exon-165015;Parent=PASSSERD05190.2;de=true;minCov=15;pc=1
4	GeMoMa	exon	11413082	11413137	.	+	.	ID=nbis-exon-165016;Parent=PASSSERD05190.2;de=true;minCov=15;pc=1
4	GeMoMa	exon	11413485	11413570	.	+	.	ID=nbis-exon-165017;Parent=PASSSERD05190.2;de=true;minCov=15;pc=1
4	GeMoMa	exon	11414210	11414338	.	+	.	ID=nbis-exon-165018;Parent=PASSSERD05190.2;de=true;minCov=15;pc=1
4	GeMoMa	exon	11414744	11414823	.	+	.	ID=nbis-exon-165019;Parent=PASSSERD05190.2;de=true;minCov=15;pc=1
4	GeMoMa	exon	11415260	11416293	.	+	.	ID=nbis-exon-165020;Parent=PASSSERD05190.2;de=true;minCov=15;pc=1
4	GeMoMa	CDS	11408890	11408917	.	+	0	ID=cds-151173;Parent=PASSSERD05190.2;de=true;minCov=15;pc=1
4	GeMoMa	CDS	11410434	11410704	.	+	2	ID=cds-151174;Parent=PASSSERD05190.2;ae=true;de=true;minCov=18;pc=1
4	GeMoMa	CDS	11411059	11411133	.	+	1	ID=cds-151175;Parent=PASSSERD05190.2;ae=true;de=true;minCov=9;pc=1
4	GeMoMa	CDS	11411432	11411521	.	+	1	ID=cds-151176;Parent=PASSSERD05190.2;ae=true;de=true;minCov=11;pc=1
4	GeMoMa	CDS	11411850	11411943	.	+	1	ID=cds-151177;Parent=PASSSERD05190.2;ae=true;de=true;minCov=6;pc=1
4	GeMoMa	CDS	11412236	11412351	.	+	0	ID=cds-151178;Parent=PASSSERD05190.2;ae=true;de=true;minCov=7;pc=1
4	GeMoMa	CDS	11413082	11413137	.	+	1	ID=cds-151179;Parent=PASSSERD05190.2;ae=true;de=true;minCov=11;pc=1
4	GeMoMa	CDS	11413485	11413570	.	+	2	ID=cds-151180;Parent=PASSSERD05190.2;ae=true;de=true;minCov=10;pc=1
4	GeMoMa	CDS	11414210	11414338	.	+	0	ID=cds-151181;Parent=PASSSERD05190.2;ae=true;de=true;minCov=18;pc=1
4	GeMoMa	CDS	11414744	11414823	.	+	0	ID=cds-151182;Parent=PASSSERD05190.2;ae=true;de=true;minCov=15;pc=1
4	GeMoMa	CDS	11415260	11415374	.	+	1	ID=cds-151183;Parent=PASSSERD05190.2;ae=true;minCov=19;pc=1
4	AnnotationFinalizer_	five_prime_UTR	11394551	11395492	.	+	.	ID=five_prime_utr-18879;Parent=PASSSERD05190.2
4	AnnotationFinalizer_	five_prime_UTR	11408845	11408889	.	+	.	ID=five_prime_utr-18880;Parent=PASSSERD05190.2
4	AnnotationFinalizer_	three_prime_UTR	11415375	11416293	.	+	.	ID=three_prime_utr-15534;Parent=PASSSERD05190.2
4	GeMoMa	mRNA	11394551	11416293	1913	+	.	ID=PASSSERD05190.3;Parent=PASSSERD05190;aa=362;alternative="onychos_gene-LOC121339937,pyrgi_gene-LOC121360414";avgCov=18.744;bestScore=1913;ce=10;evidence=3;iAA=1;lpm=362;maxGap=0;maxScore=1913;minCov=6;minSplitReads=7;nps=0;oldID=montanus_rna-XM_039696109.1_R0;pAA=1;prediction=0;raa=362;rce=10;ref-gene=montanus_gene-LOC120496060;start=M;stop=*;sumWeight=2.8;tae=1;tde=1;tie=1;tpc=1
4	GeMoMa	exon	11394551	11395492	.	+	.	ID=nbis-exon-165021;Parent=PASSSERD05190.3;de=true;minCov=18;pc=1
4	GeMoMa	exon	11408845	11408917	.	+	.	ID=nbis-exon-165022;Parent=PASSSERD05190.3;de=true;minCov=18;pc=1
4	GeMoMa	exon	11410434	11410704	.	+	.	ID=nbis-exon-165023;Parent=PASSSERD05190.3;de=true;minCov=18;pc=1
4	GeMoMa	exon	11411059	11411133	.	+	.	ID=nbis-exon-165024;Parent=PASSSERD05190.3;de=true;minCov=18;pc=1
4	GeMoMa	exon	11411432	11411521	.	+	.	ID=nbis-exon-165025;Parent=PASSSERD05190.3;de=true;minCov=18;pc=1
4	GeMoMa	exon	11411850	11411943	.	+	.	ID=nbis-exon-165026;Parent=PASSSERD05190.3;de=true;minCov=18;pc=1
4	GeMoMa	exon	11412236	11412351	.	+	.	ID=nbis-exon-165027;Parent=PASSSERD05190.3;de=true;minCov=18;pc=1
4	GeMoMa	exon	11413082	11413137	.	+	.	ID=nbis-exon-165028;Parent=PASSSERD05190.3;de=true;minCov=18;pc=1
4	GeMoMa	exon	11413485	11413570	.	+	.	ID=nbis-exon-165029;Parent=PASSSERD05190.3;de=true;minCov=18;pc=1
4	GeMoMa	exon	11414210	11414338	.	+	.	ID=nbis-exon-165030;Parent=PASSSERD05190.3;de=true;minCov=18;pc=1
4	GeMoMa	exon	11414744	11414823	.	+	.	ID=nbis-exon-165031;Parent=PASSSERD05190.3;de=true;minCov=18;pc=1
4	GeMoMa	exon	11415260	11416293	.	+	.	ID=nbis-exon-165032;Parent=PASSSERD05190.3;de=true;minCov=18;pc=1
4	GeMoMa	CDS	11410460	11410704	.	+	0	ID=cds-151184;Parent=PASSSERD05190.3;de=true;minCov=18;pc=1
4	GeMoMa	CDS	11411059	11411133	.	+	1	ID=cds-151185;Parent=PASSSERD05190.3;ae=true;de=true;minCov=9;pc=1
4	GeMoMa	CDS	11411432	11411521	.	+	1	ID=cds-151186;Parent=PASSSERD05190.3;ae=true;de=true;minCov=11;pc=1
4	GeMoMa	CDS	11411850	11411943	.	+	1	ID=cds-151187;Parent=PASSSERD05190.3;ae=true;de=true;minCov=6;pc=1
4	GeMoMa	CDS	11412236	11412351	.	+	0	ID=cds-151188;Parent=PASSSERD05190.3;ae=true;de=true;minCov=7;pc=1
4	GeMoMa	CDS	11413082	11413137	.	+	1	ID=cds-151189;Parent=PASSSERD05190.3;ae=true;de=true;minCov=11;pc=1
4	GeMoMa	CDS	11413485	11413570	.	+	2	ID=cds-151190;Parent=PASSSERD05190.3;ae=true;de=true;minCov=10;pc=1
4	GeMoMa	CDS	11414210	11414338	.	+	0	ID=cds-151191;Parent=PASSSERD05190.3;ae=true;de=true;minCov=18;pc=1
4	GeMoMa	CDS	11414744	11414823	.	+	0	ID=cds-151192;Parent=PASSSERD05190.3;ae=true;de=true;minCov=15;pc=1
4	GeMoMa	CDS	11415260	11415374	.	+	1	ID=cds-151193;Parent=PASSSERD05190.3;ae=true;minCov=19;pc=1
4	AnnotationFinalizer_	five_prime_UTR	11394551	11395492	.	+	.	ID=five_prime_utr-18881;Parent=PASSSERD05190.3
4	AnnotationFinalizer_	five_prime_UTR	11408845	11408917	.	+	.	ID=five_prime_utr-18882;Parent=PASSSERD05190.3
4	AnnotationFinalizer_	five_prime_UTR	11410434	11410459	.	+	.	ID=five_prime_utr-18883;Parent=PASSSERD05190.3
4	AnnotationFinalizer_	three_prime_UTR	11415375	11416293	.	+	.	ID=three_prime_utr-15535;Parent=PASSSERD05190.3
4	GeMoMa	mRNA	11394551	11416293	1257	+	.	ID=PASSSERD05190.7;Parent=PASSSERD05190;aa=245;avgCov=15.5714;bestScore=1257;ce=8;evidence=1;iAA=0.9592;lpm=93;maxGap=0;maxScore=1303;minCov=6;minSplitReads=7;nps=0;oldID=pyrgi_rna-XM_041480305.1_R0;pAA=0.9755;prediction=0;raa=245;rce=8;ref-gene=pyrgi_gene-LOC121360414;start=M;stop=*;sumWeight=1.0;tae=1;tde=1;tie=1;tpc=1
4	GeMoMa	exon	11394551	11395492	.	+	.	ID=nbis-exon-165068;Parent=PASSSERD05190.7;de=true;minCov=11;pc=1
4	GeMoMa	exon	11408845	11408917	.	+	.	ID=nbis-exon-165069;Parent=PASSSERD05190.7;de=true;minCov=11;pc=1
4	GeMoMa	exon	11410434	11410704	.	+	.	ID=nbis-exon-165070;Parent=PASSSERD05190.7;de=true;minCov=11;pc=1
4	GeMoMa	exon	11411432	11411521	.	+	.	ID=nbis-exon-165071;Parent=PASSSERD05190.7;de=true;minCov=11;pc=1
4	GeMoMa	exon	11411850	11411943	.	+	.	ID=nbis-exon-165072;Parent=PASSSERD05190.7;de=true;minCov=11;pc=1
4	GeMoMa	exon	11412236	11412351	.	+	.	ID=nbis-exon-165073;Parent=PASSSERD05190.7;de=true;minCov=11;pc=1
4	GeMoMa	exon	11413082	11413137	.	+	.	ID=nbis-exon-165074;Parent=PASSSERD05190.7;de=true;minCov=11;pc=1
4	GeMoMa	exon	11413485	11413570	.	+	.	ID=nbis-exon-165075;Parent=PASSSERD05190.7;de=true;minCov=11;pc=1
4	GeMoMa	exon	11414210	11414338	.	+	.	ID=nbis-exon-165076;Parent=PASSSERD05190.7;de=true;minCov=11;pc=1
4	GeMoMa	exon	11414744	11414823	.	+	.	ID=nbis-exon-165077;Parent=PASSSERD05190.7;de=true;minCov=11;pc=1
4	GeMoMa	exon	11415260	11416293	.	+	.	ID=nbis-exon-165078;Parent=PASSSERD05190.7;de=true;minCov=11;pc=1
4	GeMoMa	CDS	11411463	11411521	.	+	0	ID=cds-151229;Parent=PASSSERD05190.7;de=true;minCov=11;pc=1
4	GeMoMa	CDS	11411850	11411943	.	+	1	ID=cds-151230;Parent=PASSSERD05190.7;ae=true;de=true;minCov=6;pc=1
4	GeMoMa	CDS	11412236	11412351	.	+	0	ID=cds-151231;Parent=PASSSERD05190.7;ae=true;de=true;minCov=7;pc=1
4	GeMoMa	CDS	11413082	11413137	.	+	1	ID=cds-151232;Parent=PASSSERD05190.7;ae=true;de=true;minCov=11;pc=1
4	GeMoMa	CDS	11413485	11413570	.	+	2	ID=cds-151233;Parent=PASSSERD05190.7;ae=true;de=true;minCov=10;pc=1
4	GeMoMa	CDS	11414210	11414338	.	+	0	ID=cds-151234;Parent=PASSSERD05190.7;ae=true;de=true;minCov=18;pc=1
4	GeMoMa	CDS	11414744	11414823	.	+	0	ID=cds-151235;Parent=PASSSERD05190.7;ae=true;de=true;minCov=15;pc=1
4	GeMoMa	CDS	11415260	11415374	.	+	1	ID=cds-151236;Parent=PASSSERD05190.7;ae=true;minCov=19;pc=1
4	AnnotationFinalizer_	five_prime_UTR	11394551	11395492	.	+	.	ID=five_prime_utr-18887;Parent=PASSSERD05190.7
4	AnnotationFinalizer_	five_prime_UTR	11408845	11408917	.	+	.	ID=five_prime_utr-18888;Parent=PASSSERD05190.7
4	AnnotationFinalizer_	five_prime_UTR	11410434	11410704	.	+	.	ID=five_prime_utr-18889;Parent=PASSSERD05190.7
4	AnnotationFinalizer_	five_prime_UTR	11411432	11411462	.	+	.	ID=five_prime_utr-18890;Parent=PASSSERD05190.7
4	AnnotationFinalizer_	three_prime_UTR	11415375	11416293	.	+	.	ID=three_prime_utr-15539;Parent=PASSSERD05190.7
4	GeMoMa	mRNA	11401546	11416293	2334	+	.	ID=PASSSERD05190.1;Parent=PASSSERD05190;aa=447;alternative="montanus_gene-GPAT4,montanus_gene-LOC120496053,onychos_gene-GPAT4,onychos_gene-LOC121339934,onychos_gene-LOC121339937,passerold_gene:ENSPDOG00000005856,passerold_gene:ENSPDOG00000005866,pyrgi_gene-GPAT4,pyrgi_gene-LOC121360384,pyrgi_gene-LOC121360414";avgCov=17.1506;bestScore=2334;ce=12;evidence=4;iAA=0.9978;lpm=429;maxGap=0;maxScore=2335;minCov=4;minSplitReads=5;nps=0;oldID=montanus_rna-XM_039696103.1_R0;pAA=0.9978;prediction=0;raa=447;rce=12;ref-gene=montanus_gene-LOC120496060;start=M;stop=*;sumWeight=3.6;tae=1;tde=1;tie=1;tpc=1
4	GeMoMa	exon	11401546	11401860	.	+	.	ID=nbis-exon-164997;Parent=PASSSERD05190.1;de=true;minCov=4;pc=1
4	GeMoMa	exon	11408845	11408917	.	+	.	ID=nbis-exon-164998;Parent=PASSSERD05190.1;de=true;minCov=4;pc=1
4	GeMoMa	exon	11410434	11410704	.	+	.	ID=nbis-exon-164999;Parent=PASSSERD05190.1;de=true;minCov=4;pc=1
4	GeMoMa	exon	11411059	11411133	.	+	.	ID=nbis-exon-165000;Parent=PASSSERD05190.1;de=true;minCov=4;pc=1
4	GeMoMa	exon	11411432	11411521	.	+	.	ID=nbis-exon-165001;Parent=PASSSERD05190.1;de=true;minCov=4;pc=1
4	GeMoMa	exon	11411850	11411943	.	+	.	ID=nbis-exon-165002;Parent=PASSSERD05190.1;de=true;minCov=4;pc=1
4	GeMoMa	exon	11412236	11412351	.	+	.	ID=nbis-exon-165003;Parent=PASSSERD05190.1;de=true;minCov=4;pc=1
4	GeMoMa	exon	11413082	11413137	.	+	.	ID=nbis-exon-165004;Parent=PASSSERD05190.1;de=true;minCov=4;pc=1
4	GeMoMa	exon	11413485	11413570	.	+	.	ID=nbis-exon-165005;Parent=PASSSERD05190.1;de=true;minCov=4;pc=1
4	GeMoMa	exon	11414210	11414338	.	+	.	ID=nbis-exon-165006;Parent=PASSSERD05190.1;de=true;minCov=4;pc=1
4	GeMoMa	exon	11414744	11414823	.	+	.	ID=nbis-exon-165007;Parent=PASSSERD05190.1;de=true;minCov=4;pc=1
4	GeMoMa	exon	11415260	11416293	.	+	.	ID=nbis-exon-165008;Parent=PASSSERD05190.1;de=true;minCov=4;pc=1
4	GeMoMa	CDS	11401705	11401860	.	+	0	ID=cds-151161;Parent=PASSSERD05190.1;de=true;minCov=4;pc=1
4	GeMoMa	CDS	11408845	11408917	.	+	0	ID=cds-151162;Parent=PASSSERD05190.1;ae=true;de=true;minCov=12;pc=1
4	GeMoMa	CDS	11410434	11410704	.	+	2	ID=cds-151163;Parent=PASSSERD05190.1;ae=true;de=true;minCov=18;pc=1
4	GeMoMa	CDS	11411059	11411133	.	+	1	ID=cds-151164;Parent=PASSSERD05190.1;ae=true;de=true;minCov=9;pc=1
4	GeMoMa	CDS	11411432	11411521	.	+	1	ID=cds-151165;Parent=PASSSERD05190.1;ae=true;de=true;minCov=11;pc=1
4	GeMoMa	CDS	11411850	11411943	.	+	1	ID=cds-151166;Parent=PASSSERD05190.1;ae=true;de=true;minCov=6;pc=1
4	GeMoMa	CDS	11412236	11412351	.	+	0	ID=cds-151167;Parent=PASSSERD05190.1;ae=true;de=true;minCov=7;pc=1
4	GeMoMa	CDS	11413082	11413137	.	+	1	ID=cds-151168;Parent=PASSSERD05190.1;ae=true;de=true;minCov=11;pc=1
4	GeMoMa	CDS	11413485	11413570	.	+	2	ID=cds-151169;Parent=PASSSERD05190.1;ae=true;de=true;minCov=10;pc=1
4	GeMoMa	CDS	11414210	11414338	.	+	0	ID=cds-151170;Parent=PASSSERD05190.1;ae=true;de=true;minCov=18;pc=1
4	GeMoMa	CDS	11414744	11414823	.	+	0	ID=cds-151171;Parent=PASSSERD05190.1;ae=true;de=true;minCov=15;pc=1
4	GeMoMa	CDS	11415260	11415374	.	+	1	ID=cds-151172;Parent=PASSSERD05190.1;ae=true;minCov=19;pc=1
4	AnnotationFinalizer_	five_prime_UTR	11401546	11401704	.	+	.	ID=five_prime_utr-18878;Parent=PASSSERD05190.1
4	AnnotationFinalizer_	three_prime_UTR	11415375	11416293	.	+	.	ID=three_prime_utr-15533;Parent=PASSSERD05190.1
4	GeMoMa	mRNA	11401546	11416293	2299	+	.	ID=PASSSERD05190.4;Parent=PASSSERD05190;aa=440;alternative="pyrgi_gene-LOC121360414";avgCov=17.2364;bestScore=2299;ce=12;evidence=2;iAA=0.9977;lpm=422;maxGap=0;maxScore=2300;minCov=4;minSplitReads=1;nps=0;oldID=montanus_rna-XM_039696104.1_R0;pAA=0.9977;prediction=0;raa=440;rce=12;ref-gene=montanus_gene-LOC120496060;start=M;stop=*;sumWeight=1.8;tae=1;tde=1;tie=1;tpc=1
4	GeMoMa	exon	11401546	11401860	.	+	.	ID=nbis-exon-165033;Parent=PASSSERD05190.4;de=true;minCov=4;pc=1
4	GeMoMa	exon	11408845	11408917	.	+	.	ID=nbis-exon-165034;Parent=PASSSERD05190.4;de=true;minCov=4;pc=1
4	GeMoMa	exon	11410434	11410704	.	+	.	ID=nbis-exon-165035;Parent=PASSSERD05190.4;de=true;minCov=4;pc=1
4	GeMoMa	exon	11411080	11411133	.	+	.	ID=nbis-exon-165036;Parent=PASSSERD05190.4;de=true;minCov=4;pc=1
4	GeMoMa	exon	11411432	11411521	.	+	.	ID=nbis-exon-165037;Parent=PASSSERD05190.4;de=true;minCov=4;pc=1
4	GeMoMa	exon	11411850	11411943	.	+	.	ID=nbis-exon-165038;Parent=PASSSERD05190.4;de=true;minCov=4;pc=1
4	GeMoMa	exon	11412236	11412351	.	+	.	ID=nbis-exon-165039;Parent=PASSSERD05190.4;de=true;minCov=4;pc=1
4	GeMoMa	exon	11413082	11413137	.	+	.	ID=nbis-exon-165040;Parent=PASSSERD05190.4;de=true;minCov=4;pc=1
4	GeMoMa	exon	11413485	11413570	.	+	.	ID=nbis-exon-165041;Parent=PASSSERD05190.4;de=true;minCov=4;pc=1
4	GeMoMa	exon	11414210	11414338	.	+	.	ID=nbis-exon-165042;Parent=PASSSERD05190.4;de=true;minCov=4;pc=1
4	GeMoMa	exon	11414744	11414823	.	+	.	ID=nbis-exon-165043;Parent=PASSSERD05190.4;de=true;minCov=4;pc=1
4	GeMoMa	exon	11415260	11416293	.	+	.	ID=nbis-exon-165044;Parent=PASSSERD05190.4;de=true;minCov=4;pc=1
4	GeMoMa	CDS	11401705	11401860	.	+	0	ID=cds-151194;Parent=PASSSERD05190.4;de=true;minCov=4;pc=1
4	GeMoMa	CDS	11408845	11408917	.	+	0	ID=cds-151195;Parent=PASSSERD05190.4;ae=true;de=true;minCov=12;pc=1
4	GeMoMa	CDS	11410434	11410704	.	+	2	ID=cds-151196;Parent=PASSSERD05190.4;ae=true;de=true;minCov=18;pc=1
4	GeMoMa	CDS	11411080	11411133	.	+	1	ID=cds-151197;Parent=PASSSERD05190.4;ae=true;de=true;minCov=9;pc=1
4	GeMoMa	CDS	11411432	11411521	.	+	1	ID=cds-151198;Parent=PASSSERD05190.4;ae=true;de=true;minCov=11;pc=1
4	GeMoMa	CDS	11411850	11411943	.	+	1	ID=cds-151199;Parent=PASSSERD05190.4;ae=true;de=true;minCov=6;pc=1
4	GeMoMa	CDS	11412236	11412351	.	+	0	ID=cds-151200;Parent=PASSSERD05190.4;ae=true;de=true;minCov=7;pc=1
4	GeMoMa	CDS	11413082	11413137	.	+	1	ID=cds-151201;Parent=PASSSERD05190.4;ae=true;de=true;minCov=11;pc=1
4	GeMoMa	CDS	11413485	11413570	.	+	2	ID=cds-151202;Parent=PASSSERD05190.4;ae=true;de=true;minCov=10;pc=1
4	GeMoMa	CDS	11414210	11414338	.	+	0	ID=cds-151203;Parent=PASSSERD05190.4;ae=true;de=true;minCov=18;pc=1
4	GeMoMa	CDS	11414744	11414823	.	+	0	ID=cds-151204;Parent=PASSSERD05190.4;ae=true;de=true;minCov=15;pc=1
4	GeMoMa	CDS	11415260	11415374	.	+	1	ID=cds-151205;Parent=PASSSERD05190.4;ae=true;minCov=19;pc=1
4	AnnotationFinalizer_	five_prime_UTR	11401546	11401704	.	+	.	ID=five_prime_utr-18884;Parent=PASSSERD05190.4
4	AnnotationFinalizer_	three_prime_UTR	11415375	11416293	.	+	.	ID=three_prime_utr-15536;Parent=PASSSERD05190.4
4	GeMoMa	mRNA	11401546	11416293	2277	+	.	ID=PASSSERD05190.5;Parent=PASSSERD05190;aa=436;alternative="pyrgi_gene-LOC121360414";avgCov=17.2439;bestScore=2277;ce=12;evidence=2;iAA=0.9977;lpm=418;maxGap=0;maxScore=2278;minCov=4;minSplitReads=1;nps=0;oldID=montanus_rna-XM_039696105.1_R0;pAA=0.9977;prediction=0;raa=436;rce=12;ref-gene=montanus_gene-LOC120496060;start=M;stop=*;sumWeight=1.8;tae=1;tde=1;tie=1;tpc=1
4	GeMoMa	exon	11401546	11401860	.	+	.	ID=nbis-exon-165045;Parent=PASSSERD05190.5;de=true;minCov=4;pc=1
4	GeMoMa	exon	11408845	11408917	.	+	.	ID=nbis-exon-165046;Parent=PASSSERD05190.5;de=true;minCov=4;pc=1
4	GeMoMa	exon	11410434	11410704	.	+	.	ID=nbis-exon-165047;Parent=PASSSERD05190.5;de=true;minCov=4;pc=1
4	GeMoMa	exon	11411059	11411133	.	+	.	ID=nbis-exon-165048;Parent=PASSSERD05190.5;de=true;minCov=4;pc=1
4	GeMoMa	exon	11411432	11411521	.	+	.	ID=nbis-exon-165049;Parent=PASSSERD05190.5;de=true;minCov=4;pc=1
4	GeMoMa	exon	11411850	11411943	.	+	.	ID=nbis-exon-165050;Parent=PASSSERD05190.5;de=true;minCov=4;pc=1
4	GeMoMa	exon	11412236	11412351	.	+	.	ID=nbis-exon-165051;Parent=PASSSERD05190.5;de=true;minCov=4;pc=1
4	GeMoMa	exon	11413082	11413137	.	+	.	ID=nbis-exon-165052;Parent=PASSSERD05190.5;de=true;minCov=4;pc=1
4	GeMoMa	exon	11413485	11413537	.	+	.	ID=nbis-exon-165053;Parent=PASSSERD05190.5;de=true;minCov=4;pc=1
4	GeMoMa	exon	11414210	11414338	.	+	.	ID=nbis-exon-165054;Parent=PASSSERD05190.5;de=true;minCov=4;pc=1
4	GeMoMa	exon	11414744	11414823	.	+	.	ID=nbis-exon-165055;Parent=PASSSERD05190.5;de=true;minCov=4;pc=1
4	GeMoMa	exon	11415260	11416293	.	+	.	ID=nbis-exon-165056;Parent=PASSSERD05190.5;de=true;minCov=4;pc=1
4	GeMoMa	CDS	11401705	11401860	.	+	0	ID=cds-151206;Parent=PASSSERD05190.5;de=true;minCov=4;pc=1
4	GeMoMa	CDS	11408845	11408917	.	+	0	ID=cds-151207;Parent=PASSSERD05190.5;ae=true;de=true;minCov=12;pc=1
4	GeMoMa	CDS	11410434	11410704	.	+	2	ID=cds-151208;Parent=PASSSERD05190.5;ae=true;de=true;minCov=18;pc=1
4	GeMoMa	CDS	11411059	11411133	.	+	1	ID=cds-151209;Parent=PASSSERD05190.5;ae=true;de=true;minCov=9;pc=1
4	GeMoMa	CDS	11411432	11411521	.	+	1	ID=cds-151210;Parent=PASSSERD05190.5;ae=true;de=true;minCov=11;pc=1
4	GeMoMa	CDS	11411850	11411943	.	+	1	ID=cds-151211;Parent=PASSSERD05190.5;ae=true;de=true;minCov=6;pc=1
4	GeMoMa	CDS	11412236	11412351	.	+	0	ID=cds-151212;Parent=PASSSERD05190.5;ae=true;de=true;minCov=7;pc=1
4	GeMoMa	CDS	11413082	11413137	.	+	1	ID=cds-151213;Parent=PASSSERD05190.5;ae=true;de=true;minCov=11;pc=1
4	GeMoMa	CDS	11413485	11413537	.	+	2	ID=cds-151214;Parent=PASSSERD05190.5;ae=true;de=true;minCov=10;pc=1
4	GeMoMa	CDS	11414210	11414338	.	+	0	ID=cds-151215;Parent=PASSSERD05190.5;ae=true;de=true;minCov=18;pc=1
4	GeMoMa	CDS	11414744	11414823	.	+	0	ID=cds-151216;Parent=PASSSERD05190.5;ae=true;de=true;minCov=15;pc=1
4	GeMoMa	CDS	11415260	11415374	.	+	1	ID=cds-151217;Parent=PASSSERD05190.5;ae=true;minCov=19;pc=1
4	AnnotationFinalizer_	five_prime_UTR	11401546	11401704	.	+	.	ID=five_prime_utr-18885;Parent=PASSSERD05190.5
4	AnnotationFinalizer_	three_prime_UTR	11415375	11416293	.	+	.	ID=three_prime_utr-15537;Parent=PASSSERD05190.5
4	GeMoMa	mRNA	11401546	11416293	2212	+	.	ID=PASSSERD05190.6;Parent=PASSSERD05190;aa=422;alternative="pyrgi_gene-LOC121360414";avgCov=17.5063;bestScore=2212;ce=11;evidence=2;iAA=0.9976;lpm=404;maxGap=0;maxScore=2213;minCov=4;minSplitReads=5;nps=0;oldID=montanus_rna-XM_039696106.1_R0;pAA=0.9976;prediction=0;raa=422;rce=11;ref-gene=montanus_gene-LOC120496060;start=M;stop=*;sumWeight=1.8;tae=1;tde=1;tie=1;tpc=1
4	GeMoMa	exon	11401546	11401860	.	+	.	ID=nbis-exon-165057;Parent=PASSSERD05190.6;de=true;minCov=4;pc=1
4	GeMoMa	exon	11408845	11408917	.	+	.	ID=nbis-exon-165058;Parent=PASSSERD05190.6;de=true;minCov=4;pc=1
4	GeMoMa	exon	11410434	11410704	.	+	.	ID=nbis-exon-165059;Parent=PASSSERD05190.6;de=true;minCov=4;pc=1
4	GeMoMa	exon	11411432	11411521	.	+	.	ID=nbis-exon-165060;Parent=PASSSERD05190.6;de=true;minCov=4;pc=1
4	GeMoMa	exon	11411850	11411943	.	+	.	ID=nbis-exon-165061;Parent=PASSSERD05190.6;de=true;minCov=4;pc=1
4	GeMoMa	exon	11412236	11412351	.	+	.	ID=nbis-exon-165062;Parent=PASSSERD05190.6;de=true;minCov=4;pc=1
4	GeMoMa	exon	11413082	11413137	.	+	.	ID=nbis-exon-165063;Parent=PASSSERD05190.6;de=true;minCov=4;pc=1
4	GeMoMa	exon	11413485	11413570	.	+	.	ID=nbis-exon-165064;Parent=PASSSERD05190.6;de=true;minCov=4;pc=1
4	GeMoMa	exon	11414210	11414338	.	+	.	ID=nbis-exon-165065;Parent=PASSSERD05190.6;de=true;minCov=4;pc=1
4	GeMoMa	exon	11414744	11414823	.	+	.	ID=nbis-exon-165066;Parent=PASSSERD05190.6;de=true;minCov=4;pc=1
4	GeMoMa	exon	11415260	11416293	.	+	.	ID=nbis-exon-165067;Parent=PASSSERD05190.6;de=true;minCov=4;pc=1
4	GeMoMa	CDS	11401705	11401860	.	+	0	ID=cds-151218;Parent=PASSSERD05190.6;de=true;minCov=4;pc=1
4	GeMoMa	CDS	11408845	11408917	.	+	0	ID=cds-151219;Parent=PASSSERD05190.6;ae=true;de=true;minCov=12;pc=1
4	GeMoMa	CDS	11410434	11410704	.	+	2	ID=cds-151220;Parent=PASSSERD05190.6;ae=true;de=true;minCov=18;pc=1
4	GeMoMa	CDS	11411432	11411521	.	+	1	ID=cds-151221;Parent=PASSSERD05190.6;ae=true;de=true;minCov=11;pc=1
4	GeMoMa	CDS	11411850	11411943	.	+	1	ID=cds-151222;Parent=PASSSERD05190.6;ae=true;de=true;minCov=6;pc=1
4	GeMoMa	CDS	11412236	11412351	.	+	0	ID=cds-151223;Parent=PASSSERD05190.6;ae=true;de=true;minCov=7;pc=1
4	GeMoMa	CDS	11413082	11413137	.	+	1	ID=cds-151224;Parent=PASSSERD05190.6;ae=true;de=true;minCov=11;pc=1
4	GeMoMa	CDS	11413485	11413570	.	+	2	ID=cds-151225;Parent=PASSSERD05190.6;ae=true;de=true;minCov=10;pc=1
4	GeMoMa	CDS	11414210	11414338	.	+	0	ID=cds-151226;Parent=PASSSERD05190.6;ae=true;de=true;minCov=18;pc=1
4	GeMoMa	CDS	11414744	11414823	.	+	0	ID=cds-151227;Parent=PASSSERD05190.6;ae=true;de=true;minCov=15;pc=1
4	GeMoMa	CDS	11415260	11415374	.	+	1	ID=cds-151228;Parent=PASSSERD05190.6;ae=true;minCov=19;pc=1
4	AnnotationFinalizer_	five_prime_UTR	11401546	11401704	.	+	.	ID=five_prime_utr-18886;Parent=PASSSERD05190.6
4	AnnotationFinalizer_	three_prime_UTR	11415375	11416293	.	+	.	ID=three_prime_utr-15538;Parent=PASSSERD05190.6
4	GeMoMa	mRNA	11409610	11416293	1899	+	.	ID=PASSSERD05190.8;Parent=PASSSERD05190;aa=356;avgCov=18.8493;bestScore=1899;ce=9;evidence=1;iAA=1;lpm=356;maxGap=0;maxScore=1899;minCov=2;minSplitReads=7;nps=0;oldID=passerold_transcript:ENSPDOT00000008653_R0;pAA=1;prediction=0;raa=356;rce=9;ref-gene=passerold_gene:ENSPDOG00000005835;start=M;stop=*;sumWeight=0.8;tae=1;tde=1;tie=1;tpc=1
4	GeMoMa	exon	11409610	11410704	.	+	.	ID=nbis-exon-165079;Parent=PASSSERD05190.8;de=true;minCov=2;pc=1
4	GeMoMa	exon	11411432	11411521	.	+	.	ID=nbis-exon-165080;Parent=PASSSERD05190.8;de=true;minCov=2;pc=1
4	GeMoMa	exon	11411850	11411943	.	+	.	ID=nbis-exon-165081;Parent=PASSSERD05190.8;de=true;minCov=2;pc=1
4	GeMoMa	exon	11412236	11412351	.	+	.	ID=nbis-exon-165082;Parent=PASSSERD05190.8;de=true;minCov=2;pc=1
4	GeMoMa	exon	11413082	11413137	.	+	.	ID=nbis-exon-165083;Parent=PASSSERD05190.8;de=true;minCov=2;pc=1
4	GeMoMa	exon	11413485	11413570	.	+	.	ID=nbis-exon-165084;Parent=PASSSERD05190.8;de=true;minCov=2;pc=1
4	GeMoMa	exon	11414210	11414338	.	+	.	ID=nbis-exon-165085;Parent=PASSSERD05190.8;de=true;minCov=2;pc=1
4	GeMoMa	exon	11414744	11414823	.	+	.	ID=nbis-exon-165086;Parent=PASSSERD05190.8;de=true;minCov=2;pc=1
4	GeMoMa	exon	11415260	11416293	.	+	.	ID=nbis-exon-165087;Parent=PASSSERD05190.8;de=true;minCov=2;pc=1
4	GeMoMa	CDS	11410403	11410704	.	+	0	ID=cds-151237;Parent=PASSSERD05190.8;de=true;minCov=2;pc=1
4	GeMoMa	CDS	11411432	11411521	.	+	1	ID=cds-151238;Parent=PASSSERD05190.8;ae=true;de=true;minCov=11;pc=1
4	GeMoMa	CDS	11411850	11411943	.	+	1	ID=cds-151239;Parent=PASSSERD05190.8;ae=true;de=true;minCov=6;pc=1
4	GeMoMa	CDS	11412236	11412351	.	+	0	ID=cds-151240;Parent=PASSSERD05190.8;ae=true;de=true;minCov=7;pc=1
4	GeMoMa	CDS	11413082	11413137	.	+	1	ID=cds-151241;Parent=PASSSERD05190.8;ae=true;de=true;minCov=11;pc=1
4	GeMoMa	CDS	11413485	11413570	.	+	2	ID=cds-151242;Parent=PASSSERD05190.8;ae=true;de=true;minCov=10;pc=1
4	GeMoMa	CDS	11414210	11414338	.	+	0	ID=cds-151243;Parent=PASSSERD05190.8;ae=true;de=true;minCov=18;pc=1
4	GeMoMa	CDS	11414744	11414823	.	+	0	ID=cds-151244;Parent=PASSSERD05190.8;ae=true;de=true;minCov=15;pc=1
4	GeMoMa	CDS	11415260	11415374	.	+	1	ID=cds-151245;Parent=PASSSERD05190.8;ae=true;minCov=19;pc=1
4	AnnotationFinalizer_	five_prime_UTR	11409610	11410402	.	+	.	ID=five_prime_utr-18891;Parent=PASSSERD05190.8
4	AnnotationFinalizer_	three_prime_UTR	11415375	11416293	.	+	.	ID=three_prime_utr-15540;Parent=PASSSERD05190.8
4	GAF	gene	11421793	11449542	.	+	.	ID=PASSSERD05191;combinedEvidence=4;complete=6;maxEvidence=4;maxTie=1.0;transcripts=6
4	GeMoMa	mRNA	11421793	11449542	1388	+	.	ID=PASSSERD05191.4;Parent=PASSSERD05191;aa=426;alternative="onychos_gene-LOC121339937,pyrgi_gene-LOC121360414";avgCov=4699.3646;bestScore=1992;ce=12;evidence=2;iAA=0.5841;lpm=27;maxGap=4;maxScore=2204;minCov=0;minSplitReads=0;nps=0;oldID=onychos_rna-XM_041412204.1_R1;pAA=0.6776;prediction=1;raa=421;rce=12;ref-gene=onychos_gene-LOC121339937;start=M;stop=*;sumWeight=2.0;tae=1;tde=0.9091;tie=0.9091;tpc=0.9828
4	GeMoMa	exon	11421793	11422038	.	+	.	ID=nbis-exon-165124;Parent=PASSSERD05191.4;de=false;minCov=0;pc=0.7284
4	GeMoMa	exon	11435276	11435348	.	+	.	ID=nbis-exon-165125;Parent=PASSSERD05191.4;de=false;minCov=0;pc=0.7284
4	GeMoMa	exon	11441116	11441386	.	+	.	ID=nbis-exon-165126;Parent=PASSSERD05191.4;de=false;minCov=0;pc=0.7284
4	GeMoMa	exon	11441860	11441934	.	+	.	ID=nbis-exon-165127;Parent=PASSSERD05191.4;de=false;minCov=0;pc=0.7284
4	GeMoMa	exon	11442436	11442525	.	+	.	ID=nbis-exon-165128;Parent=PASSSERD05191.4;de=false;minCov=0;pc=0.7284
4	GeMoMa	exon	11442720	11442813	.	+	.	ID=nbis-exon-165129;Parent=PASSSERD05191.4;de=false;minCov=0;pc=0.7284
4	GeMoMa	exon	11443223	11443338	.	+	.	ID=nbis-exon-165130;Parent=PASSSERD05191.4;de=false;minCov=0;pc=0.7284
4	GeMoMa	exon	11444454	11444509	.	+	.	ID=nbis-exon-165131;Parent=PASSSERD05191.4;de=false;minCov=0;pc=0.7284
4	GeMoMa	exon	11444983	11445068	.	+	.	ID=nbis-exon-165132;Parent=PASSSERD05191.4;de=false;minCov=0;pc=0.7284
4	GeMoMa	exon	11445496	11445624	.	+	.	ID=nbis-exon-165133;Parent=PASSSERD05191.4;de=false;minCov=0;pc=0.7284
4	GeMoMa	exon	11446101	11446180	.	+	.	ID=nbis-exon-165134;Parent=PASSSERD05191.4;de=false;minCov=0;pc=0.7284
4	GeMoMa	exon	11446987	11449542	.	+	.	ID=nbis-exon-165135;Parent=PASSSERD05191.4;de=false;minCov=0;pc=0.7284
4	GeMoMa	CDS	11421958	11422038	.	+	0	ID=cds-151277;Parent=PASSSERD05191.4;de=false;minCov=0;pc=0.7284
4	GeMoMa	CDS	11435276	11435348	.	+	0	ID=cds-151278;Parent=PASSSERD05191.4;ae=true;de=true;minCov=3574;pc=1
4	GeMoMa	CDS	11441116	11441386	.	+	2	ID=cds-151279;Parent=PASSSERD05191.4;ae=true;de=true;minCov=4343;pc=1
4	GeMoMa	CDS	11441860	11441934	.	+	1	ID=cds-151280;Parent=PASSSERD05191.4;ae=true;de=true;minCov=4214;pc=1
4	GeMoMa	CDS	11442436	11442525	.	+	1	ID=cds-151281;Parent=PASSSERD05191.4;ae=true;de=true;minCov=4719;pc=1
4	GeMoMa	CDS	11442720	11442813	.	+	1	ID=cds-151282;Parent=PASSSERD05191.4;ae=true;de=true;minCov=3437;pc=1
4	GeMoMa	CDS	11443223	11443338	.	+	0	ID=cds-151283;Parent=PASSSERD05191.4;ae=true;de=true;minCov=3344;pc=1
4	GeMoMa	CDS	11444454	11444509	.	+	1	ID=cds-151284;Parent=PASSSERD05191.4;ae=true;de=true;minCov=4572;pc=1
4	GeMoMa	CDS	11444983	11445068	.	+	2	ID=cds-151285;Parent=PASSSERD05191.4;ae=true;de=true;minCov=4954;pc=1
4	GeMoMa	CDS	11445496	11445624	.	+	0	ID=cds-151286;Parent=PASSSERD05191.4;ae=true;de=true;minCov=5481;pc=1
4	GeMoMa	CDS	11446101	11446180	.	+	0	ID=cds-151287;Parent=PASSSERD05191.4;ae=true;de=true;minCov=5378;pc=1
4	GeMoMa	CDS	11446987	11447113	.	+	1	ID=cds-151288;Parent=PASSSERD05191.4;ae=true;minCov=5454;pc=1
4	AnnotationFinalizer_	five_prime_UTR	11421793	11421957	.	+	.	ID=five_prime_utr-18900;Parent=PASSSERD05191.4
4	AnnotationFinalizer_	three_prime_UTR	11447114	11449542	.	+	.	ID=three_prime_utr-15544;Parent=PASSSERD05191.4
4	GeMoMa	mRNA	11426015	11449542	2327	+	.	ID=PASSSERD05191.1;Parent=PASSSERD05191;aa=446;alternative="montanus_gene-GPAT4,montanus_gene-LOC120496053,montanus_gene-LOC120496060,onychos_gene-GPAT4,onychos_gene-LOC121339934,onychos_gene-LOC121339937,passerold_gene:ENSPDOG00000005856,pyrgi_gene-GPAT4,pyrgi_gene-LOC121360384,pyrgi_gene-LOC121360414";avgCov=4698.2138;bestScore=2327;ce=12;evidence=4;iAA=1;lpm=446;maxGap=0;maxScore=2327;minCov=274;minSplitReads=3409;nps=0;oldID=passerold_transcript:ENSPDOT00000008677_R0;pAA=1;prediction=0;raa=446;rce=12;ref-gene=passerold_gene:ENSPDOG00000005866;start=M;stop=*;sumWeight=3.6;tae=1;tde=1;tie=1;tpc=1
4	GeMoMa	exon	11426015	11426315	.	+	.	ID=nbis-exon-165088;Parent=PASSSERD05191.1;de=true;minCov=274;pc=1
4	GeMoMa	exon	11435276	11435348	.	+	.	ID=nbis-exon-165089;Parent=PASSSERD05191.1;de=true;minCov=274;pc=1
4	GeMoMa	exon	11441116	11441386	.	+	.	ID=nbis-exon-165090;Parent=PASSSERD05191.1;de=true;minCov=274;pc=1
4	GeMoMa	exon	11441860	11441934	.	+	.	ID=nbis-exon-165091;Parent=PASSSERD05191.1;de=true;minCov=274;pc=1
4	GeMoMa	exon	11442436	11442525	.	+	.	ID=nbis-exon-165092;Parent=PASSSERD05191.1;de=true;minCov=274;pc=1
4	GeMoMa	exon	11442720	11442813	.	+	.	ID=nbis-exon-165093;Parent=PASSSERD05191.1;de=true;minCov=274;pc=1
4	GeMoMa	exon	11443223	11443338	.	+	.	ID=nbis-exon-165094;Parent=PASSSERD05191.1;de=true;minCov=274;pc=1
4	GeMoMa	exon	11444454	11444509	.	+	.	ID=nbis-exon-165095;Parent=PASSSERD05191.1;de=true;minCov=274;pc=1
4	GeMoMa	exon	11444983	11445068	.	+	.	ID=nbis-exon-165096;Parent=PASSSERD05191.1;de=true;minCov=274;pc=1
4	GeMoMa	exon	11445496	11445624	.	+	.	ID=nbis-exon-165097;Parent=PASSSERD05191.1;de=true;minCov=274;pc=1
4	GeMoMa	exon	11446101	11446180	.	+	.	ID=nbis-exon-165098;Parent=PASSSERD05191.1;de=true;minCov=274;pc=1
4	GeMoMa	exon	11446987	11449542	.	+	.	ID=nbis-exon-165099;Parent=PASSSERD05191.1;de=true;minCov=274;pc=1
4	GeMoMa	CDS	11426175	11426315	.	+	0	ID=cds-151246;Parent=PASSSERD05191.1;de=true;minCov=274;pc=1
4	GeMoMa	CDS	11435276	11435348	.	+	0	ID=cds-151247;Parent=PASSSERD05191.1;ae=true;de=true;minCov=3574;pc=1
4	GeMoMa	CDS	11441116	11441386	.	+	2	ID=cds-151248;Parent=PASSSERD05191.1;ae=true;de=true;minCov=4343;pc=1
4	GeMoMa	CDS	11441860	11441934	.	+	1	ID=cds-151249;Parent=PASSSERD05191.1;ae=true;de=true;minCov=4214;pc=1
4	GeMoMa	CDS	11442436	11442525	.	+	1	ID=cds-151250;Parent=PASSSERD05191.1;ae=true;de=true;minCov=4719;pc=1
4	GeMoMa	CDS	11442720	11442813	.	+	1	ID=cds-151251;Parent=PASSSERD05191.1;ae=true;de=true;minCov=3437;pc=1
4	GeMoMa	CDS	11443223	11443338	.	+	0	ID=cds-151252;Parent=PASSSERD05191.1;ae=true;de=true;minCov=3344;pc=1
4	GeMoMa	CDS	11444454	11444509	.	+	1	ID=cds-151253;Parent=PASSSERD05191.1;ae=true;de=true;minCov=4572;pc=1
4	GeMoMa	CDS	11444983	11445068	.	+	2	ID=cds-151254;Parent=PASSSERD05191.1;ae=true;de=true;minCov=4954;pc=1
4	GeMoMa	CDS	11445496	11445624	.	+	0	ID=cds-151255;Parent=PASSSERD05191.1;ae=true;de=true;minCov=5481;pc=1
4	GeMoMa	CDS	11446101	11446180	.	+	0	ID=cds-151256;Parent=PASSSERD05191.1;ae=true;de=true;minCov=5378;pc=1
4	GeMoMa	CDS	11446987	11447113	.	+	1	ID=cds-151257;Parent=PASSSERD05191.1;ae=true;minCov=5454;pc=1
4	AnnotationFinalizer_	five_prime_UTR	11426015	11426174	.	+	.	ID=five_prime_utr-18892;Parent=PASSSERD05191.1
4	AnnotationFinalizer_	three_prime_UTR	11447114	11449542	.	+	.	ID=three_prime_utr-15541;Parent=PASSSERD05191.1
4	GeMoMa	mRNA	11426015	11449542	1307	+	.	ID=PASSSERD05191.2;Parent=PASSSERD05191;aa=366;alternative="montanus_gene-LOC120496060,pyrgi_gene-LOC121360414";avgCov=5058.4882;bestScore=1864;ce=10;evidence=3;iAA=0.6257;lpm=27;maxGap=4;maxScore=1914;minCov=3344;minSplitReads=3409;nps=0;oldID=onychos_rna-XM_041412207.1_R1;pAA=0.7049;prediction=1;raa=362;rce=10;ref-gene=onychos_gene-LOC121339937;start=M;stop=*;sumWeight=2.8;tae=1;tde=1;tie=1;tpc=1
4	GeMoMa	exon	11426015	11426315	.	+	.	ID=nbis-exon-165100;Parent=PASSSERD05191.2;de=true;minCov=4343;pc=1
4	GeMoMa	exon	11435276	11435348	.	+	.	ID=nbis-exon-165101;Parent=PASSSERD05191.2;de=true;minCov=4343;pc=1
4	GeMoMa	exon	11441116	11441386	.	+	.	ID=nbis-exon-165102;Parent=PASSSERD05191.2;de=true;minCov=4343;pc=1
4	GeMoMa	exon	11441860	11441934	.	+	.	ID=nbis-exon-165103;Parent=PASSSERD05191.2;de=true;minCov=4343;pc=1
4	GeMoMa	exon	11442436	11442525	.	+	.	ID=nbis-exon-165104;Parent=PASSSERD05191.2;de=true;minCov=4343;pc=1
4	GeMoMa	exon	11442720	11442813	.	+	.	ID=nbis-exon-165105;Parent=PASSSERD05191.2;de=true;minCov=4343;pc=1
4	GeMoMa	exon	11443223	11443338	.	+	.	ID=nbis-exon-165106;Parent=PASSSERD05191.2;de=true;minCov=4343;pc=1
4	GeMoMa	exon	11444454	11444509	.	+	.	ID=nbis-exon-165107;Parent=PASSSERD05191.2;de=true;minCov=4343;pc=1
4	GeMoMa	exon	11444983	11445068	.	+	.	ID=nbis-exon-165108;Parent=PASSSERD05191.2;de=true;minCov=4343;pc=1
4	GeMoMa	exon	11445496	11445624	.	+	.	ID=nbis-exon-165109;Parent=PASSSERD05191.2;de=true;minCov=4343;pc=1
4	GeMoMa	exon	11446101	11446180	.	+	.	ID=nbis-exon-165110;Parent=PASSSERD05191.2;de=true;minCov=4343;pc=1
4	GeMoMa	exon	11446987	11449542	.	+	.	ID=nbis-exon-165111;Parent=PASSSERD05191.2;de=true;minCov=4343;pc=1
4	GeMoMa	CDS	11441142	11441386	.	+	0	ID=cds-151258;Parent=PASSSERD05191.2;de=true;minCov=4343;pc=1
4	GeMoMa	CDS	11441860	11441934	.	+	1	ID=cds-151259;Parent=PASSSERD05191.2;ae=true;de=true;minCov=4214;pc=1
4	GeMoMa	CDS	11442436	11442525	.	+	1	ID=cds-151260;Parent=PASSSERD05191.2;ae=true;de=true;minCov=4719;pc=1
4	GeMoMa	CDS	11442720	11442813	.	+	1	ID=cds-151261;Parent=PASSSERD05191.2;ae=true;de=true;minCov=3437;pc=1
4	GeMoMa	CDS	11443223	11443338	.	+	0	ID=cds-151262;Parent=PASSSERD05191.2;ae=true;de=true;minCov=3344;pc=1
4	GeMoMa	CDS	11444454	11444509	.	+	1	ID=cds-151263;Parent=PASSSERD05191.2;ae=true;de=true;minCov=4572;pc=1
4	GeMoMa	CDS	11444983	11445068	.	+	2	ID=cds-151264;Parent=PASSSERD05191.2;ae=true;de=true;minCov=4954;pc=1
4	GeMoMa	CDS	11445496	11445624	.	+	0	ID=cds-151265;Parent=PASSSERD05191.2;ae=true;de=true;minCov=5481;pc=1
4	GeMoMa	CDS	11446101	11446180	.	+	0	ID=cds-151266;Parent=PASSSERD05191.2;ae=true;de=true;minCov=5378;pc=1
4	GeMoMa	CDS	11446987	11447113	.	+	1	ID=cds-151267;Parent=PASSSERD05191.2;ae=true;minCov=5454;pc=1
4	AnnotationFinalizer_	five_prime_UTR	11426015	11426315	.	+	.	ID=five_prime_utr-18893;Parent=PASSSERD05191.2
4	AnnotationFinalizer_	five_prime_UTR	11435276	11435348	.	+	.	ID=five_prime_utr-18894;Parent=PASSSERD05191.2
4	AnnotationFinalizer_	five_prime_UTR	11441116	11441141	.	+	.	ID=five_prime_utr-18895;Parent=PASSSERD05191.2
4	AnnotationFinalizer_	three_prime_UTR	11447114	11449542	.	+	.	ID=three_prime_utr-15542;Parent=PASSSERD05191.2
4	GeMoMa	mRNA	11426015	11449542	1432	+	.	ID=PASSSERD05191.3;Parent=PASSSERD05191;aa=274;alternative="pyrgi_gene-LOC121360384";avgCov=5096.0414;bestScore=1432;ce=9;evidence=2;iAA=0.9927;lpm=224;maxGap=0;maxScore=1440;minCov=3344;minSplitReads=3409;nps=0;oldID=onychos_rna-XM_041412197.1_R0;pAA=0.9927;prediction=0;raa=274;rce=9;ref-gene=onychos_gene-LOC121339934;start=M;stop=*;sumWeight=2.0;tae=1;tde=1;tie=1;tpc=1
4	GeMoMa	exon	11426015	11426315	.	+	.	ID=nbis-exon-165112;Parent=PASSSERD05191.3;de=true;minCov=4214;pc=1
4	GeMoMa	exon	11435276	11435348	.	+	.	ID=nbis-exon-165113;Parent=PASSSERD05191.3;de=true;minCov=4214;pc=1
4	GeMoMa	exon	11441116	11441386	.	+	.	ID=nbis-exon-165114;Parent=PASSSERD05191.3;de=true;minCov=4214;pc=1
4	GeMoMa	exon	11441860	11441934	.	+	.	ID=nbis-exon-165115;Parent=PASSSERD05191.3;de=true;minCov=4214;pc=1
4	GeMoMa	exon	11442436	11442525	.	+	.	ID=nbis-exon-165116;Parent=PASSSERD05191.3;de=true;minCov=4214;pc=1
4	GeMoMa	exon	11442720	11442813	.	+	.	ID=nbis-exon-165117;Parent=PASSSERD05191.3;de=true;minCov=4214;pc=1
4	GeMoMa	exon	11443223	11443338	.	+	.	ID=nbis-exon-165118;Parent=PASSSERD05191.3;de=true;minCov=4214;pc=1
4	GeMoMa	exon	11444454	11444509	.	+	.	ID=nbis-exon-165119;Parent=PASSSERD05191.3;de=true;minCov=4214;pc=1
4	GeMoMa	exon	11444983	11445068	.	+	.	ID=nbis-exon-165120;Parent=PASSSERD05191.3;de=true;minCov=4214;pc=1
4	GeMoMa	exon	11445496	11445624	.	+	.	ID=nbis-exon-165121;Parent=PASSSERD05191.3;de=true;minCov=4214;pc=1
4	GeMoMa	exon	11446101	11446180	.	+	.	ID=nbis-exon-165122;Parent=PASSSERD05191.3;de=true;minCov=4214;pc=1
4	GeMoMa	exon	11446987	11449542	.	+	.	ID=nbis-exon-165123;Parent=PASSSERD05191.3;de=true;minCov=4214;pc=1
4	GeMoMa	CDS	11441891	11441934	.	+	0	ID=cds-151268;Parent=PASSSERD05191.3;de=true;minCov=4214;pc=1
4	GeMoMa	CDS	11442436	11442525	.	+	1	ID=cds-151269;Parent=PASSSERD05191.3;ae=true;de=true;minCov=4719;pc=1
4	GeMoMa	CDS	11442720	11442813	.	+	1	ID=cds-151270;Parent=PASSSERD05191.3;ae=true;de=true;minCov=3437;pc=1
4	GeMoMa	CDS	11443223	11443338	.	+	0	ID=cds-151271;Parent=PASSSERD05191.3;ae=true;de=true;minCov=3344;pc=1
4	GeMoMa	CDS	11444454	11444509	.	+	1	ID=cds-151272;Parent=PASSSERD05191.3;ae=true;de=true;minCov=4572;pc=1
4	GeMoMa	CDS	11444983	11445068	.	+	2	ID=cds-151273;Parent=PASSSERD05191.3;ae=true;de=true;minCov=4954;pc=1
4	GeMoMa	CDS	11445496	11445624	.	+	0	ID=cds-151274;Parent=PASSSERD05191.3;ae=true;de=true;minCov=5481;pc=1
4	GeMoMa	CDS	11446101	11446180	.	+	0	ID=cds-151275;Parent=PASSSERD05191.3;ae=true;de=true;minCov=5378;pc=1
4	GeMoMa	CDS	11446987	11447113	.	+	1	ID=cds-151276;Parent=PASSSERD05191.3;ae=true;minCov=5454;pc=1
4	AnnotationFinalizer_	five_prime_UTR	11426015	11426315	.	+	.	ID=five_prime_utr-18896;Parent=PASSSERD05191.3
4	AnnotationFinalizer_	five_prime_UTR	11435276	11435348	.	+	.	ID=five_prime_utr-18897;Parent=PASSSERD05191.3
4	AnnotationFinalizer_	five_prime_UTR	11441116	11441386	.	+	.	ID=five_prime_utr-18898;Parent=PASSSERD05191.3
4	AnnotationFinalizer_	five_prime_UTR	11441860	11441890	.	+	.	ID=five_prime_utr-18899;Parent=PASSSERD05191.3
4	AnnotationFinalizer_	three_prime_UTR	11447114	11449542	.	+	.	ID=three_prime_utr-15543;Parent=PASSSERD05191.3
4	GeMoMa	mRNA	11426015	11449542	1401	+	.	ID=PASSSERD05191.5;Parent=PASSSERD05191;aa=421;alternative="montanus_gene-LOC120496060";avgCov=4707.5875;bestScore=2151;ce=11;evidence=2;iAA=0.5939;lpm=27;maxGap=5;maxScore=2225;minCov=274;minSplitReads=0;nps=0;oldID=pyrgi_rna-XM_041480258.1_R1;pAA=0.7019;prediction=1;raa=422;rce=11;ref-gene=pyrgi_gene-LOC121360414;start=M;stop=*;sumWeight=1.8;tae=1;tde=1;tie=0.9;tpc=1
4	GeMoMa	exon	11426015	11426315	.	+	.	ID=nbis-exon-165136;Parent=PASSSERD05191.5;de=true;minCov=274;pc=1
4	GeMoMa	exon	11435276	11435348	.	+	.	ID=nbis-exon-165137;Parent=PASSSERD05191.5;de=true;minCov=274;pc=1
4	GeMoMa	exon	11441116	11441386	.	+	.	ID=nbis-exon-165138;Parent=PASSSERD05191.5;de=true;minCov=274;pc=1
4	GeMoMa	exon	11442436	11442525	.	+	.	ID=nbis-exon-165139;Parent=PASSSERD05191.5;de=true;minCov=274;pc=1
4	GeMoMa	exon	11442720	11442813	.	+	.	ID=nbis-exon-165140;Parent=PASSSERD05191.5;de=true;minCov=274;pc=1
4	GeMoMa	exon	11443223	11443338	.	+	.	ID=nbis-exon-165141;Parent=PASSSERD05191.5;de=true;minCov=274;pc=1
4	GeMoMa	exon	11444454	11444509	.	+	.	ID=nbis-exon-165142;Parent=PASSSERD05191.5;de=true;minCov=274;pc=1
4	GeMoMa	exon	11444983	11445068	.	+	.	ID=nbis-exon-165143;Parent=PASSSERD05191.5;de=true;minCov=274;pc=1
4	GeMoMa	exon	11445496	11445624	.	+	.	ID=nbis-exon-165144;Parent=PASSSERD05191.5;de=true;minCov=274;pc=1
4	GeMoMa	exon	11446101	11446180	.	+	.	ID=nbis-exon-165145;Parent=PASSSERD05191.5;de=true;minCov=274;pc=1
4	GeMoMa	exon	11446987	11449542	.	+	.	ID=nbis-exon-165146;Parent=PASSSERD05191.5;de=true;minCov=274;pc=1
4	GeMoMa	CDS	11426175	11426315	.	+	0	ID=cds-151289;Parent=PASSSERD05191.5;de=true;minCov=274;pc=1
4	GeMoMa	CDS	11435276	11435348	.	+	0	ID=cds-151290;Parent=PASSSERD05191.5;ae=true;de=true;minCov=3574;pc=1
4	GeMoMa	CDS	11441116	11441386	.	+	2	ID=cds-151291;Parent=PASSSERD05191.5;ae=true;de=true;minCov=4343;pc=1
4	GeMoMa	CDS	11442436	11442525	.	+	1	ID=cds-151292;Parent=PASSSERD05191.5;ae=true;de=true;minCov=4719;pc=1
4	GeMoMa	CDS	11442720	11442813	.	+	1	ID=cds-151293;Parent=PASSSERD05191.5;ae=true;de=true;minCov=3437;pc=1
4	GeMoMa	CDS	11443223	11443338	.	+	0	ID=cds-151294;Parent=PASSSERD05191.5;ae=true;de=true;minCov=3344;pc=1
4	GeMoMa	CDS	11444454	11444509	.	+	1	ID=cds-151295;Parent=PASSSERD05191.5;ae=true;de=true;minCov=4572;pc=1
4	GeMoMa	CDS	11444983	11445068	.	+	2	ID=cds-151296;Parent=PASSSERD05191.5;ae=true;de=true;minCov=4954;pc=1
4	GeMoMa	CDS	11445496	11445624	.	+	0	ID=cds-151297;Parent=PASSSERD05191.5;ae=true;de=true;minCov=5481;pc=1
4	GeMoMa	CDS	11446101	11446180	.	+	0	ID=cds-151298;Parent=PASSSERD05191.5;ae=true;de=true;minCov=5378;pc=1
4	GeMoMa	CDS	11446987	11447113	.	+	1	ID=cds-151299;Parent=PASSSERD05191.5;ae=true;minCov=5454;pc=1
4	AnnotationFinalizer_	five_prime_UTR	11426015	11426174	.	+	.	ID=five_prime_utr-18901;Parent=PASSSERD05191.5
4	AnnotationFinalizer_	three_prime_UTR	11447114	11449542	.	+	.	ID=three_prime_utr-15545;Parent=PASSSERD05191.5
4	GeMoMa	mRNA	11437876	11449542	1978	+	.	ID=PASSSERD05191.6;Parent=PASSSERD05191;aa=379;avgCov=5000.6438;bestScore=1978;ce=11;evidence=1;iAA=0.9974;lpm=379;maxGap=0;maxScore=1984;minCov=122;minSplitReads=87;nps=0;oldID=montanus_rna-XM_039696096.1_R0;pAA=1;prediction=0;raa=379;rce=11;ref-gene=montanus_gene-LOC120496053;start=M;stop=*;sumWeight=0.8;tae=1;tde=1;tie=1;tpc=1
4	GeMoMa	exon	11437876	11439514	.	+	.	ID=nbis-exon-165147;Parent=PASSSERD05191.6;de=true;minCov=122;pc=1
4	GeMoMa	exon	11441116	11441386	.	+	.	ID=nbis-exon-165148;Parent=PASSSERD05191.6;de=true;minCov=122;pc=1
4	GeMoMa	exon	11441860	11441934	.	+	.	ID=nbis-exon-165149;Parent=PASSSERD05191.6;de=true;minCov=122;pc=1
4	GeMoMa	exon	11442436	11442525	.	+	.	ID=nbis-exon-165150;Parent=PASSSERD05191.6;de=true;minCov=122;pc=1
4	GeMoMa	exon	11442720	11442813	.	+	.	ID=nbis-exon-165151;Parent=PASSSERD05191.6;de=true;minCov=122;pc=1
4	GeMoMa	exon	11443223	11443338	.	+	.	ID=nbis-exon-165152;Parent=PASSSERD05191.6;de=true;minCov=122;pc=1
4	GeMoMa	exon	11444454	11444509	.	+	.	ID=nbis-exon-165153;Parent=PASSSERD05191.6;de=true;minCov=122;pc=1
4	GeMoMa	exon	11444983	11445068	.	+	.	ID=nbis-exon-165154;Parent=PASSSERD05191.6;de=true;minCov=122;pc=1
4	GeMoMa	exon	11445496	11445624	.	+	.	ID=nbis-exon-165155;Parent=PASSSERD05191.6;de=true;minCov=122;pc=1
4	GeMoMa	exon	11446101	11446180	.	+	.	ID=nbis-exon-165156;Parent=PASSSERD05191.6;de=true;minCov=122;pc=1
4	GeMoMa	exon	11446987	11449542	.	+	.	ID=nbis-exon-165157;Parent=PASSSERD05191.6;de=true;minCov=122;pc=1
4	GeMoMa	CDS	11439502	11439514	.	+	0	ID=cds-151300;Parent=PASSSERD05191.6;de=true;minCov=122;pc=1
4	GeMoMa	CDS	11441116	11441386	.	+	2	ID=cds-151301;Parent=PASSSERD05191.6;ae=true;de=true;minCov=4343;pc=1
4	GeMoMa	CDS	11441860	11441934	.	+	1	ID=cds-151302;Parent=PASSSERD05191.6;ae=true;de=true;minCov=4214;pc=1
4	GeMoMa	CDS	11442436	11442525	.	+	1	ID=cds-151303;Parent=PASSSERD05191.6;ae=true;de=true;minCov=4719;pc=1
4	GeMoMa	CDS	11442720	11442813	.	+	1	ID=cds-151304;Parent=PASSSERD05191.6;ae=true;de=true;minCov=3437;pc=1
4	GeMoMa	CDS	11443223	11443338	.	+	0	ID=cds-151305;Parent=PASSSERD05191.6;ae=true;de=true;minCov=3344;pc=1
4	GeMoMa	CDS	11444454	11444509	.	+	1	ID=cds-151306;Parent=PASSSERD05191.6;ae=true;de=true;minCov=4572;pc=1
4	GeMoMa	CDS	11444983	11445068	.	+	2	ID=cds-151307;Parent=PASSSERD05191.6;ae=true;de=true;minCov=4954;pc=1
4	GeMoMa	CDS	11445496	11445624	.	+	0	ID=cds-151308;Parent=PASSSERD05191.6;ae=true;de=true;minCov=5481;pc=1
4	GeMoMa	CDS	11446101	11446180	.	+	0	ID=cds-151309;Parent=PASSSERD05191.6;ae=true;de=true;minCov=5378;pc=1
4	GeMoMa	CDS	11446987	11447113	.	+	1	ID=cds-151310;Parent=PASSSERD05191.6;ae=true;minCov=5454;pc=1
4	AnnotationFinalizer_	five_prime_UTR	11437876	11439501	.	+	.	ID=five_prime_utr-18902;Parent=PASSSERD05191.6
4	AnnotationFinalizer_	three_prime_UTR	11447114	11449542	.	+	.	ID=three_prime_utr-15546;Parent=PASSSERD05191.6
4	GAF	gene	11737904	11740166	.	-	.	ID=PASSSERD05192;combinedEvidence=4;complete=2;maxEvidence=4;maxTie=1.0;transcripts=2
4	GeMoMa	mRNA	11737904	11740166	632	-	.	ID=PASSSERD05192.1;Parent=PASSSERD05192;aa=157;alternative="montanus_gene-NKX6-2,onychos_gene-NKX6-1,onychos_gene-NKX6-2,passerold_gene:ENSPDOG00000001526,pyrgi_gene-NKX6-1,pyrgi_gene-NKX6-2";avgCov=3.9894;bestScore=873;ce=3;evidence=4;iAA=0.4551;lpm=156;maxGap=188;maxScore=1791;minCov=1;minSplitReads=3;nps=0;oldID=montanus_rna-XM_039696097.1_R1;pAA=0.4551;prediction=1;raa=345;rce=3;ref-gene=montanus_gene-NKX6-1;start=M;stop=*;sumWeight=3.6;tae=1;tde=1;tie=1;tpc=1
4	GeMoMa	exon	11737904	11738378	.	-	.	ID=nbis-exon-165158;Parent=PASSSERD05192.1;de=true;minCov=1;pc=1
4	GeMoMa	exon	11739318	11739490	.	-	.	ID=nbis-exon-165159;Parent=PASSSERD05192.1;de=true;minCov=1;pc=1
4	GeMoMa	exon	11740120	11740166	.	-	.	ID=nbis-exon-165160;Parent=PASSSERD05192.1;de=true;minCov=1;pc=1
4	GeMoMa	CDS	11738127	11738378	.	-	0	ID=cds-151313;Parent=PASSSERD05192.1;ae=true;minCov=2;pc=1
4	GeMoMa	CDS	11739318	11739490	.	-	2	ID=cds-151312;Parent=PASSSERD05192.1;ae=true;de=true;minCov=4;pc=1
4	GeMoMa	CDS	11740120	11740165	.	-	0	ID=cds-151311;Parent=PASSSERD05192.1;de=true;minCov=1;pc=1
4	AnnotationFinalizer_	five_prime_UTR	11740166	11740166	.	-	.	ID=five_prime_utr-18903;Parent=PASSSERD05192.1
4	AnnotationFinalizer_	three_prime_UTR	11737904	11738126	.	-	.	ID=three_prime_utr-15547;Parent=PASSSERD05192.1
4	GeMoMa	mRNA	11737904	11740166	480	-	.	ID=PASSSERD05192.2;Parent=PASSSERD05192;aa=91;avgCov=3.5751;bestScore=480;ce=2;evidence=1;iAA=1;lpm=91;maxGap=0;maxScore=480;minCov=2;minSplitReads=5;nps=0;oldID=passerold_transcript:ENSPDOT00000008727_R0;pAA=1;prediction=0;raa=91;rce=2;ref-gene=passerold_gene:ENSPDOG00000005900;start=M;stop=*;sumWeight=0.8;tae=1;tde=1;tie=1;tpc=1
4	GeMoMa	exon	11737904	11738378	.	-	.	ID=nbis-exon-165161;Parent=PASSSERD05192.2;de=true;minCov=5;pc=1
4	GeMoMa	exon	11739318	11739490	.	-	.	ID=nbis-exon-165162;Parent=PASSSERD05192.2;de=true;minCov=5;pc=1
4	GeMoMa	exon	11740120	11740166	.	-	.	ID=nbis-exon-165163;Parent=PASSSERD05192.2;de=true;minCov=5;pc=1
4	GeMoMa	CDS	11738127	11738378	.	-	0	ID=cds-151315;Parent=PASSSERD05192.2;ae=true;minCov=2;pc=1
4	GeMoMa	CDS	11739318	11739338	.	-	0	ID=cds-151314;Parent=PASSSERD05192.2;de=true;minCov=5;pc=1
4	AnnotationFinalizer_	five_prime_UTR	11739339	11739490	.	-	.	ID=five_prime_utr-18905;Parent=PASSSERD05192.2
4	AnnotationFinalizer_	five_prime_UTR	11740120	11740166	.	-	.	ID=five_prime_utr-18904;Parent=PASSSERD05192.2
4	AnnotationFinalizer_	three_prime_UTR	11737904	11738126	.	-	.	ID=three_prime_utr-15548;Parent=PASSSERD05192.2
4	GAF	gene	11761407	11795887	.	+	.	ID=PASSSERD05193;combinedEvidence=4;complete=2;maxEvidence=3;maxTie=1.0;transcripts=2
4	GeMoMa	mRNA	11761407	11795887	2383	+	.	ID=PASSSERD05193.1;Parent=PASSSERD05193;aa=453;alternative="onychos_gene-CDS1,pyrgi_gene-CDS1";avgCov=1808.872;bestScore=2383;ce=13;evidence=3;iAA=0.9978;lpm=453;maxGap=0;maxScore=2389;minCov=0;minSplitReads=179;nps=0;oldID=montanus_rna-XM_039696150.1_R0;pAA=1;prediction=0;raa=453;rce=13;ref-gene=montanus_gene-CDS1;start=M;stop=*;sumWeight=2.8;tae=1;tde=1;tie=1;tpc=0.9794
4	GeMoMa	exon	11761407	11761496	.	+	.	ID=nbis-exon-165164;Parent=PASSSERD05193.1;de=true;minCov=0;pc=0.6889
4	GeMoMa	exon	11769467	11769594	.	+	.	ID=nbis-exon-165165;Parent=PASSSERD05193.1;de=true;minCov=0;pc=0.6889
4	GeMoMa	exon	11772541	11772637	.	+	.	ID=nbis-exon-165166;Parent=PASSSERD05193.1;de=true;minCov=0;pc=0.6889
4	GeMoMa	exon	11775801	11775898	.	+	.	ID=nbis-exon-165167;Parent=PASSSERD05193.1;de=true;minCov=0;pc=0.6889
4	GeMoMa	exon	11776201	11776340	.	+	.	ID=nbis-exon-165168;Parent=PASSSERD05193.1;de=true;minCov=0;pc=0.6889
4	GeMoMa	exon	11777884	11777942	.	+	.	ID=nbis-exon-165169;Parent=PASSSERD05193.1;de=true;minCov=0;pc=0.6889
4	GeMoMa	exon	11780238	11780320	.	+	.	ID=nbis-exon-165170;Parent=PASSSERD05193.1;de=true;minCov=0;pc=0.6889
4	GeMoMa	exon	11781789	11781876	.	+	.	ID=nbis-exon-165171;Parent=PASSSERD05193.1;de=true;minCov=0;pc=0.6889
4	GeMoMa	exon	11782930	11782998	.	+	.	ID=nbis-exon-165172;Parent=PASSSERD05193.1;de=true;minCov=0;pc=0.6889
4	GeMoMa	exon	11783917	11784069	.	+	.	ID=nbis-exon-165173;Parent=PASSSERD05193.1;de=true;minCov=0;pc=0.6889
4	GeMoMa	exon	11784646	11784765	.	+	.	ID=nbis-exon-165174;Parent=PASSSERD05193.1;de=true;minCov=0;pc=0.6889
4	GeMoMa	exon	11786552	11786655	.	+	.	ID=nbis-exon-165175;Parent=PASSSERD05193.1;de=true;minCov=0;pc=0.6889
4	GeMoMa	exon	11787789	11790903	.	+	.	ID=nbis-exon-165176;Parent=PASSSERD05193.1;de=true;minCov=0;pc=0.6889
4	GeMoMa	exon	11792040	11792463	.	+	.	ID=nbis-exon-165177;Parent=PASSSERD05193.1;de=true;minCov=0;pc=0.6889
4	GeMoMa	exon	11795629	11795887	.	+	.	ID=nbis-exon-165178;Parent=PASSSERD05193.1;de=true;minCov=0;pc=0.6889
4	GeMoMa	CDS	11761407	11761496	.	+	0	ID=cds-151316;Parent=PASSSERD05193.1;de=true;minCov=0;pc=0.6889
4	GeMoMa	CDS	11769467	11769594	.	+	0	ID=cds-151317;Parent=PASSSERD05193.1;ae=true;de=true;minCov=190;pc=1
4	GeMoMa	CDS	11772541	11772637	.	+	1	ID=cds-151318;Parent=PASSSERD05193.1;ae=true;de=true;minCov=1412;pc=1
4	GeMoMa	CDS	11775801	11775898	.	+	0	ID=cds-151319;Parent=PASSSERD05193.1;ae=true;de=true;minCov=1519;pc=1
4	GeMoMa	CDS	11776201	11776340	.	+	1	ID=cds-151320;Parent=PASSSERD05193.1;ae=true;de=true;minCov=1134;pc=1
4	GeMoMa	CDS	11777884	11777942	.	+	2	ID=cds-151321;Parent=PASSSERD05193.1;ae=true;de=true;minCov=1083;pc=1
4	GeMoMa	CDS	11780238	11780320	.	+	0	ID=cds-151322;Parent=PASSSERD05193.1;ae=true;de=true;minCov=1261;pc=1
4	GeMoMa	CDS	11781789	11781876	.	+	1	ID=cds-151323;Parent=PASSSERD05193.1;ae=true;de=true;minCov=1608;pc=1
4	GeMoMa	CDS	11782930	11782998	.	+	0	ID=cds-151324;Parent=PASSSERD05193.1;ae=true;de=true;minCov=2126;pc=1
4	GeMoMa	CDS	11783917	11784069	.	+	0	ID=cds-151325;Parent=PASSSERD05193.1;ae=true;de=true;minCov=1922;pc=1
4	GeMoMa	CDS	11784646	11784765	.	+	0	ID=cds-151326;Parent=PASSSERD05193.1;ae=true;de=true;minCov=2191;pc=1
4	GeMoMa	CDS	11786552	11786655	.	+	0	ID=cds-151327;Parent=PASSSERD05193.1;ae=true;de=true;minCov=2044;pc=1
4	GeMoMa	CDS	11787789	11787918	.	+	1	ID=cds-151328;Parent=PASSSERD05193.1;ae=true;minCov=2286;pc=1
4	AnnotationFinalizer_	three_prime_UTR	11787919	11790903	.	+	.	ID=three_prime_utr-15549;Parent=PASSSERD05193.1
4	AnnotationFinalizer_	three_prime_UTR	11792040	11792463	.	+	.	ID=three_prime_utr-15550;Parent=PASSSERD05193.1
4	AnnotationFinalizer_	three_prime_UTR	11795629	11795887	.	+	.	ID=three_prime_utr-15551;Parent=PASSSERD05193.1
4	GeMoMa	mRNA	11761435	11795887	1949	+	.	ID=PASSSERD05193.2;Parent=PASSSERD05193;aa=367;alternative="montanus_gene-CDS2";avgCov=2015.9155;bestScore=1949;ce=11;evidence=2;iAA=1;lpm=367;maxGap=0;maxScore=1949;minCov=1083;minSplitReads=1063;nps=0;oldID=passerold_transcript:ENSPDOT00000008762_R0;pAA=1;prediction=0;raa=367;rce=11;ref-gene=passerold_gene:ENSPDOG00000005917;start=M;stop=*;sumWeight=1.6;tae=1;tde=1;tie=1;tpc=1
4	GeMoMa	exon	11761435	11761496	.	+	.	ID=nbis-exon-165179;Parent=PASSSERD05193.2;de=true;minCov=1412;pc=1
4	GeMoMa	exon	11769467	11769594	.	+	.	ID=nbis-exon-165180;Parent=PASSSERD05193.2;de=true;minCov=1412;pc=1
4	GeMoMa	exon	11772541	11772637	.	+	.	ID=nbis-exon-165181;Parent=PASSSERD05193.2;de=true;minCov=1412;pc=1
4	GeMoMa	exon	11775801	11775898	.	+	.	ID=nbis-exon-165182;Parent=PASSSERD05193.2;de=true;minCov=1412;pc=1
4	GeMoMa	exon	11776201	11776340	.	+	.	ID=nbis-exon-165183;Parent=PASSSERD05193.2;de=true;minCov=1412;pc=1
4	GeMoMa	exon	11777884	11777942	.	+	.	ID=nbis-exon-165184;Parent=PASSSERD05193.2;de=true;minCov=1412;pc=1
4	GeMoMa	exon	11780238	11780320	.	+	.	ID=nbis-exon-165185;Parent=PASSSERD05193.2;de=true;minCov=1412;pc=1
4	GeMoMa	exon	11781789	11781876	.	+	.	ID=nbis-exon-165186;Parent=PASSSERD05193.2;de=true;minCov=1412;pc=1
4	GeMoMa	exon	11782930	11782998	.	+	.	ID=nbis-exon-165187;Parent=PASSSERD05193.2;de=true;minCov=1412;pc=1
4	GeMoMa	exon	11783917	11784069	.	+	.	ID=nbis-exon-165188;Parent=PASSSERD05193.2;de=true;minCov=1412;pc=1
4	GeMoMa	exon	11784646	11784765	.	+	.	ID=nbis-exon-165189;Parent=PASSSERD05193.2;de=true;minCov=1412;pc=1
4	GeMoMa	exon	11786552	11786655	.	+	.	ID=nbis-exon-165190;Parent=PASSSERD05193.2;de=true;minCov=1412;pc=1
4	GeMoMa	exon	11787789	11790903	.	+	.	ID=nbis-exon-165191;Parent=PASSSERD05193.2;de=true;minCov=1412;pc=1
4	GeMoMa	exon	11792040	11792463	.	+	.	ID=nbis-exon-165192;Parent=PASSSERD05193.2;de=true;minCov=1412;pc=1
4	GeMoMa	exon	11795629	11795887	.	+	.	ID=nbis-exon-165193;Parent=PASSSERD05193.2;de=true;minCov=1412;pc=1
4	GeMoMa	CDS	11772581	11772637	.	+	0	ID=cds-151329;Parent=PASSSERD05193.2;de=true;minCov=1412;pc=1
4	GeMoMa	CDS	11775801	11775898	.	+	0	ID=cds-151330;Parent=PASSSERD05193.2;ae=true;de=true;minCov=1519;pc=1
4	GeMoMa	CDS	11776201	11776340	.	+	1	ID=cds-151331;Parent=PASSSERD05193.2;ae=true;de=true;minCov=1134;pc=1
4	GeMoMa	CDS	11777884	11777942	.	+	2	ID=cds-151332;Parent=PASSSERD05193.2;ae=true;de=true;minCov=1083;pc=1
4	GeMoMa	CDS	11780238	11780320	.	+	0	ID=cds-151333;Parent=PASSSERD05193.2;ae=true;de=true;minCov=1261;pc=1
4	GeMoMa	CDS	11781789	11781876	.	+	1	ID=cds-151334;Parent=PASSSERD05193.2;ae=true;de=true;minCov=1608;pc=1
4	GeMoMa	CDS	11782930	11782998	.	+	0	ID=cds-151335;Parent=PASSSERD05193.2;ae=true;de=true;minCov=2126;pc=1
4	GeMoMa	CDS	11783917	11784069	.	+	0	ID=cds-151336;Parent=PASSSERD05193.2;ae=true;de=true;minCov=1922;pc=1
4	GeMoMa	CDS	11784646	11784765	.	+	0	ID=cds-151337;Parent=PASSSERD05193.2;ae=true;de=true;minCov=2191;pc=1
4	GeMoMa	CDS	11786552	11786655	.	+	0	ID=cds-151338;Parent=PASSSERD05193.2;ae=true;de=true;minCov=2044;pc=1
4	GeMoMa	CDS	11787789	11787918	.	+	1	ID=cds-151339;Parent=PASSSERD05193.2;ae=true;minCov=2286;pc=1
4	AnnotationFinalizer_	five_prime_UTR	11761435	11761496	.	+	.	ID=five_prime_utr-18906;Parent=PASSSERD05193.2
4	AnnotationFinalizer_	five_prime_UTR	11769467	11769594	.	+	.	ID=five_prime_utr-18907;Parent=PASSSERD05193.2
4	AnnotationFinalizer_	five_prime_UTR	11772541	11772580	.	+	.	ID=five_prime_utr-18908;Parent=PASSSERD05193.2
4	AnnotationFinalizer_	three_prime_UTR	11787919	11790903	.	+	.	ID=three_prime_utr-15552;Parent=PASSSERD05193.2
4	AnnotationFinalizer_	three_prime_UTR	11792040	11792463	.	+	.	ID=three_prime_utr-15553;Parent=PASSSERD05193.2
4	AnnotationFinalizer_	three_prime_UTR	11795629	11795887	.	+	.	ID=three_prime_utr-15554;Parent=PASSSERD05193.2
4	GAF	gene	11863378	11963934	.	+	.	ID=PASSSERD05194;combinedEvidence=4;complete=11;maxEvidence=3;maxTie=1.0;transcripts=11
4	GeMoMa	mRNA	11863378	11963934	18197	+	.	ID=PASSSERD05194.1;Parent=PASSSERD05194;aa=3500;alternative="onychos_gene-WDFY3,pyrgi_gene-WDFY3";avgCov=285.7433;bestScore=18197;ce=64;evidence=3;iAA=0.9986;lpm=3185;maxGap=0;maxScore=18228;minCov=77;minSplitReads=115;nps=0;oldID=montanus_rna-XM_039698436.1_R0;pAA=0.9994;prediction=0;raa=3500;rce=64;ref-gene=montanus_gene-WDFY3;start=M;stop=*;sumWeight=2.8;tae=1;tde=1;tie=1;tpc=1
4	GeMoMa	exon	11863378	11863588	.	+	.	ID=nbis-exon-165194;Parent=PASSSERD05194.1;de=true;minCov=142;pc=1
4	GeMoMa	exon	11870213	11870336	.	+	.	ID=nbis-exon-165195;Parent=PASSSERD05194.1;de=true;minCov=142;pc=1
4	GeMoMa	exon	11877820	11877929	.	+	.	ID=nbis-exon-165196;Parent=PASSSERD05194.1;de=true;minCov=142;pc=1
4	GeMoMa	exon	11878977	11879138	.	+	.	ID=nbis-exon-165197;Parent=PASSSERD05194.1;de=true;minCov=142;pc=1
4	GeMoMa	exon	11880240	11880432	.	+	.	ID=nbis-exon-165198;Parent=PASSSERD05194.1;de=true;minCov=142;pc=1
4	GeMoMa	exon	11882829	11883015	.	+	.	ID=nbis-exon-165199;Parent=PASSSERD05194.1;de=true;minCov=142;pc=1
4	GeMoMa	exon	11885688	11885854	.	+	.	ID=nbis-exon-165200;Parent=PASSSERD05194.1;de=true;minCov=142;pc=1
4	GeMoMa	exon	11888356	11888823	.	+	.	ID=nbis-exon-165201;Parent=PASSSERD05194.1;de=true;minCov=142;pc=1
4	GeMoMa	exon	11890180	11890278	.	+	.	ID=nbis-exon-165202;Parent=PASSSERD05194.1;de=true;minCov=142;pc=1
4	GeMoMa	exon	11892177	11892370	.	+	.	ID=nbis-exon-165203;Parent=PASSSERD05194.1;de=true;minCov=142;pc=1
4	GeMoMa	exon	11894572	11895029	.	+	.	ID=nbis-exon-165204;Parent=PASSSERD05194.1;de=true;minCov=142;pc=1
4	GeMoMa	exon	11902310	11902487	.	+	.	ID=nbis-exon-165205;Parent=PASSSERD05194.1;de=true;minCov=142;pc=1
4	GeMoMa	exon	11904455	11904669	.	+	.	ID=nbis-exon-165206;Parent=PASSSERD05194.1;de=true;minCov=142;pc=1
4	GeMoMa	exon	11905839	11905951	.	+	.	ID=nbis-exon-165207;Parent=PASSSERD05194.1;de=true;minCov=142;pc=1
4	GeMoMa	exon	11907257	11907488	.	+	.	ID=nbis-exon-165208;Parent=PASSSERD05194.1;de=true;minCov=142;pc=1
4	GeMoMa	exon	11909038	11909138	.	+	.	ID=nbis-exon-165209;Parent=PASSSERD05194.1;de=true;minCov=142;pc=1
4	GeMoMa	exon	11909911	11910129	.	+	.	ID=nbis-exon-165210;Parent=PASSSERD05194.1;de=true;minCov=142;pc=1
4	GeMoMa	exon	11912240	11912421	.	+	.	ID=nbis-exon-165211;Parent=PASSSERD05194.1;de=true;minCov=142;pc=1
4	GeMoMa	exon	11913420	11913651	.	+	.	ID=nbis-exon-165212;Parent=PASSSERD05194.1;de=true;minCov=142;pc=1
4	GeMoMa	exon	11914267	11914427	.	+	.	ID=nbis-exon-165213;Parent=PASSSERD05194.1;de=true;minCov=142;pc=1
4	GeMoMa	exon	11915612	11915723	.	+	.	ID=nbis-exon-165214;Parent=PASSSERD05194.1;de=true;minCov=142;pc=1
4	GeMoMa	exon	11916138	11916328	.	+	.	ID=nbis-exon-165215;Parent=PASSSERD05194.1;de=true;minCov=142;pc=1
4	GeMoMa	exon	11917774	11917926	.	+	.	ID=nbis-exon-165216;Parent=PASSSERD05194.1;de=true;minCov=142;pc=1
4	GeMoMa	exon	11919487	11919560	.	+	.	ID=nbis-exon-165217;Parent=PASSSERD05194.1;de=true;minCov=142;pc=1
4	GeMoMa	exon	11919661	11919822	.	+	.	ID=nbis-exon-165218;Parent=PASSSERD05194.1;de=true;minCov=142;pc=1
4	GeMoMa	exon	11921191	11921285	.	+	.	ID=nbis-exon-165219;Parent=PASSSERD05194.1;de=true;minCov=142;pc=1
4	GeMoMa	exon	11922530	11922650	.	+	.	ID=nbis-exon-165220;Parent=PASSSERD05194.1;de=true;minCov=142;pc=1
4	GeMoMa	exon	11923406	11923623	.	+	.	ID=nbis-exon-165221;Parent=PASSSERD05194.1;de=true;minCov=142;pc=1
4	GeMoMa	exon	11926605	11926840	.	+	.	ID=nbis-exon-165222;Parent=PASSSERD05194.1;de=true;minCov=142;pc=1
4	GeMoMa	exon	11928049	11928183	.	+	.	ID=nbis-exon-165223;Parent=PASSSERD05194.1;de=true;minCov=142;pc=1
4	GeMoMa	exon	11929281	11929460	.	+	.	ID=nbis-exon-165224;Parent=PASSSERD05194.1;de=true;minCov=142;pc=1
4	GeMoMa	exon	11931424	11931657	.	+	.	ID=nbis-exon-165225;Parent=PASSSERD05194.1;de=true;minCov=142;pc=1
4	GeMoMa	exon	11933023	11933122	.	+	.	ID=nbis-exon-165226;Parent=PASSSERD05194.1;de=true;minCov=142;pc=1
4	GeMoMa	exon	11933790	11933950	.	+	.	ID=nbis-exon-165227;Parent=PASSSERD05194.1;de=true;minCov=142;pc=1
4	GeMoMa	exon	11934507	11934736	.	+	.	ID=nbis-exon-165228;Parent=PASSSERD05194.1;de=true;minCov=142;pc=1
4	GeMoMa	exon	11935578	11935687	.	+	.	ID=nbis-exon-165229;Parent=PASSSERD05194.1;de=true;minCov=142;pc=1
4	GeMoMa	exon	11936536	11936718	.	+	.	ID=nbis-exon-165230;Parent=PASSSERD05194.1;de=true;minCov=142;pc=1
4	GeMoMa	exon	11937629	11937786	.	+	.	ID=nbis-exon-165231;Parent=PASSSERD05194.1;de=true;minCov=142;pc=1
4	GeMoMa	exon	11938637	11938714	.	+	.	ID=nbis-exon-165232;Parent=PASSSERD05194.1;de=true;minCov=142;pc=1
4	GeMoMa	exon	11939452	11939679	.	+	.	ID=nbis-exon-165233;Parent=PASSSERD05194.1;de=true;minCov=142;pc=1
4	GeMoMa	exon	11940532	11940585	.	+	.	ID=nbis-exon-165234;Parent=PASSSERD05194.1;de=true;minCov=142;pc=1
4	GeMoMa	exon	11942395	11942563	.	+	.	ID=nbis-exon-165235;Parent=PASSSERD05194.1;de=true;minCov=142;pc=1
4	GeMoMa	exon	11942740	11942903	.	+	.	ID=nbis-exon-165236;Parent=PASSSERD05194.1;de=true;minCov=142;pc=1
4	GeMoMa	exon	11943697	11943845	.	+	.	ID=nbis-exon-165237;Parent=PASSSERD05194.1;de=true;minCov=142;pc=1
4	GeMoMa	exon	11944112	11944232	.	+	.	ID=nbis-exon-165238;Parent=PASSSERD05194.1;de=true;minCov=142;pc=1
4	GeMoMa	exon	11944598	11944683	.	+	.	ID=nbis-exon-165239;Parent=PASSSERD05194.1;de=true;minCov=142;pc=1
4	GeMoMa	exon	11944957	11945037	.	+	.	ID=nbis-exon-165240;Parent=PASSSERD05194.1;de=true;minCov=142;pc=1
4	GeMoMa	exon	11945443	11945497	.	+	.	ID=nbis-exon-165241;Parent=PASSSERD05194.1;de=true;minCov=142;pc=1
4	GeMoMa	exon	11945849	11945968	.	+	.	ID=nbis-exon-165242;Parent=PASSSERD05194.1;de=true;minCov=142;pc=1
4	GeMoMa	exon	11946645	11946762	.	+	.	ID=nbis-exon-165243;Parent=PASSSERD05194.1;de=true;minCov=142;pc=1
4	GeMoMa	exon	11947872	11947978	.	+	.	ID=nbis-exon-165244;Parent=PASSSERD05194.1;de=true;minCov=142;pc=1
4	GeMoMa	exon	11948487	11948640	.	+	.	ID=nbis-exon-165245;Parent=PASSSERD05194.1;de=true;minCov=142;pc=1
4	GeMoMa	exon	11950224	11950315	.	+	.	ID=nbis-exon-165246;Parent=PASSSERD05194.1;de=true;minCov=142;pc=1
4	GeMoMa	exon	11950670	11950882	.	+	.	ID=nbis-exon-165247;Parent=PASSSERD05194.1;de=true;minCov=142;pc=1
4	GeMoMa	exon	11952584	11952731	.	+	.	ID=nbis-exon-165248;Parent=PASSSERD05194.1;de=true;minCov=142;pc=1
4	GeMoMa	exon	11953538	11953692	.	+	.	ID=nbis-exon-165249;Parent=PASSSERD05194.1;de=true;minCov=142;pc=1
4	GeMoMa	exon	11953973	11954131	.	+	.	ID=nbis-exon-165250;Parent=PASSSERD05194.1;de=true;minCov=142;pc=1
4	GeMoMa	exon	11955462	11955641	.	+	.	ID=nbis-exon-165251;Parent=PASSSERD05194.1;de=true;minCov=142;pc=1
4	GeMoMa	exon	11956680	11956862	.	+	.	ID=nbis-exon-165252;Parent=PASSSERD05194.1;de=true;minCov=142;pc=1
4	GeMoMa	exon	11957491	11957587	.	+	.	ID=nbis-exon-165253;Parent=PASSSERD05194.1;de=true;minCov=142;pc=1
4	GeMoMa	exon	11958594	11958923	.	+	.	ID=nbis-exon-165254;Parent=PASSSERD05194.1;de=true;minCov=142;pc=1
4	GeMoMa	exon	11959115	11959226	.	+	.	ID=nbis-exon-165255;Parent=PASSSERD05194.1;de=true;minCov=142;pc=1
4	GeMoMa	exon	11959533	11959730	.	+	.	ID=nbis-exon-165256;Parent=PASSSERD05194.1;de=true;minCov=142;pc=1
4	GeMoMa	exon	11960255	11963934	.	+	.	ID=nbis-exon-165257;Parent=PASSSERD05194.1;de=true;minCov=142;pc=1
4	GeMoMa	CDS	11863409	11863588	.	+	0	ID=cds-151340;Parent=PASSSERD05194.1;de=true;minCov=142;pc=1
4	GeMoMa	CDS	11870213	11870336	.	+	0	ID=cds-151341;Parent=PASSSERD05194.1;ae=true;de=true;minCov=175;pc=1
4	GeMoMa	CDS	11877820	11877929	.	+	2	ID=cds-151342;Parent=PASSSERD05194.1;ae=true;de=true;minCov=177;pc=1
4	GeMoMa	CDS	11878977	11879138	.	+	0	ID=cds-151343;Parent=PASSSERD05194.1;ae=true;de=true;minCov=201;pc=1
4	GeMoMa	CDS	11880240	11880432	.	+	0	ID=cds-151344;Parent=PASSSERD05194.1;ae=true;de=true;minCov=205;pc=1
4	GeMoMa	CDS	11882829	11883015	.	+	2	ID=cds-151345;Parent=PASSSERD05194.1;ae=true;de=true;minCov=206;pc=1
4	GeMoMa	CDS	11885688	11885854	.	+	1	ID=cds-151346;Parent=PASSSERD05194.1;ae=true;de=true;minCov=140;pc=1
4	GeMoMa	CDS	11888356	11888823	.	+	2	ID=cds-151347;Parent=PASSSERD05194.1;ae=true;de=true;minCov=155;pc=1
4	GeMoMa	CDS	11890180	11890278	.	+	2	ID=cds-151348;Parent=PASSSERD05194.1;ae=true;de=true;minCov=156;pc=1
4	GeMoMa	CDS	11892177	11892370	.	+	2	ID=cds-151349;Parent=PASSSERD05194.1;ae=true;de=true;minCov=124;pc=1
4	GeMoMa	CDS	11894572	11895029	.	+	0	ID=cds-151350;Parent=PASSSERD05194.1;ae=true;de=true;minCov=158;pc=1
4	GeMoMa	CDS	11902310	11902487	.	+	1	ID=cds-151351;Parent=PASSSERD05194.1;ae=true;de=true;minCov=176;pc=1
4	GeMoMa	CDS	11904455	11904669	.	+	0	ID=cds-151352;Parent=PASSSERD05194.1;ae=true;de=true;minCov=173;pc=1
4	GeMoMa	CDS	11905839	11905951	.	+	1	ID=cds-151353;Parent=PASSSERD05194.1;ae=true;de=true;minCov=201;pc=1
4	GeMoMa	CDS	11907257	11907488	.	+	2	ID=cds-151354;Parent=PASSSERD05194.1;ae=true;de=true;minCov=225;pc=1
4	GeMoMa	CDS	11909038	11909138	.	+	1	ID=cds-151355;Parent=PASSSERD05194.1;ae=true;de=true;minCov=199;pc=1
4	GeMoMa	CDS	11909911	11910129	.	+	2	ID=cds-151356;Parent=PASSSERD05194.1;ae=true;de=true;minCov=164;pc=1
4	GeMoMa	CDS	11912240	11912421	.	+	2	ID=cds-151357;Parent=PASSSERD05194.1;ae=true;de=true;minCov=182;pc=1
4	GeMoMa	CDS	11913420	11913651	.	+	0	ID=cds-151358;Parent=PASSSERD05194.1;ae=true;de=true;minCov=77;pc=1
4	GeMoMa	CDS	11914267	11914427	.	+	2	ID=cds-151359;Parent=PASSSERD05194.1;ae=true;de=true;minCov=127;pc=1
4	GeMoMa	CDS	11915612	11915723	.	+	0	ID=cds-151360;Parent=PASSSERD05194.1;ae=true;de=true;minCov=179;pc=1
4	GeMoMa	CDS	11916138	11916328	.	+	2	ID=cds-151361;Parent=PASSSERD05194.1;ae=true;de=true;minCov=196;pc=1
4	GeMoMa	CDS	11917774	11917926	.	+	0	ID=cds-151362;Parent=PASSSERD05194.1;ae=true;de=true;minCov=280;pc=1
4	GeMoMa	CDS	11919487	11919560	.	+	0	ID=cds-151363;Parent=PASSSERD05194.1;ae=true;de=true;minCov=269;pc=1
4	GeMoMa	CDS	11919661	11919822	.	+	1	ID=cds-151364;Parent=PASSSERD05194.1;ae=true;de=true;minCov=180;pc=1
4	GeMoMa	CDS	11921191	11921285	.	+	1	ID=cds-151365;Parent=PASSSERD05194.1;ae=true;de=true;minCov=144;pc=1
4	GeMoMa	CDS	11922530	11922650	.	+	2	ID=cds-151366;Parent=PASSSERD05194.1;ae=true;de=true;minCov=176;pc=1
4	GeMoMa	CDS	11923406	11923623	.	+	1	ID=cds-151367;Parent=PASSSERD05194.1;ae=true;de=true;minCov=182;pc=1
4	GeMoMa	CDS	11926605	11926840	.	+	2	ID=cds-151368;Parent=PASSSERD05194.1;ae=true;de=true;minCov=114;pc=1
4	GeMoMa	CDS	11928049	11928183	.	+	0	ID=cds-151369;Parent=PASSSERD05194.1;ae=true;de=true;minCov=217;pc=1
4	GeMoMa	CDS	11929281	11929460	.	+	0	ID=cds-151370;Parent=PASSSERD05194.1;ae=true;de=true;minCov=230;pc=1
4	GeMoMa	CDS	11931424	11931657	.	+	0	ID=cds-151371;Parent=PASSSERD05194.1;ae=true;de=true;minCov=236;pc=1
4	GeMoMa	CDS	11933023	11933122	.	+	0	ID=cds-151372;Parent=PASSSERD05194.1;ae=true;de=true;minCov=266;pc=1
4	GeMoMa	CDS	11933790	11933950	.	+	2	ID=cds-151373;Parent=PASSSERD05194.1;ae=true;de=true;minCov=266;pc=1
4	GeMoMa	CDS	11934507	11934736	.	+	0	ID=cds-151374;Parent=PASSSERD05194.1;ae=true;de=true;minCov=259;pc=1
4	GeMoMa	CDS	11935578	11935687	.	+	1	ID=cds-151375;Parent=PASSSERD05194.1;ae=true;de=true;minCov=257;pc=1
4	GeMoMa	CDS	11936536	11936718	.	+	2	ID=cds-151376;Parent=PASSSERD05194.1;ae=true;de=true;minCov=262;pc=1
4	GeMoMa	CDS	11937629	11937786	.	+	2	ID=cds-151377;Parent=PASSSERD05194.1;ae=true;de=true;minCov=306;pc=1
4	GeMoMa	CDS	11938637	11938714	.	+	0	ID=cds-151378;Parent=PASSSERD05194.1;ae=true;de=true;minCov=274;pc=1
4	GeMoMa	CDS	11939452	11939679	.	+	0	ID=cds-151379;Parent=PASSSERD05194.1;ae=true;de=true;minCov=266;pc=1
4	GeMoMa	CDS	11940532	11940585	.	+	0	ID=cds-151380;Parent=PASSSERD05194.1;ae=true;de=true;minCov=277;pc=1
4	GeMoMa	CDS	11942395	11942563	.	+	0	ID=cds-151381;Parent=PASSSERD05194.1;ae=true;de=true;minCov=290;pc=1
4	GeMoMa	CDS	11942740	11942903	.	+	2	ID=cds-151382;Parent=PASSSERD05194.1;ae=true;de=true;minCov=331;pc=1
4	GeMoMa	CDS	11943697	11943845	.	+	0	ID=cds-151383;Parent=PASSSERD05194.1;ae=true;de=true;minCov=350;pc=1
4	GeMoMa	CDS	11944112	11944232	.	+	1	ID=cds-151384;Parent=PASSSERD05194.1;ae=true;de=true;minCov=334;pc=1
4	GeMoMa	CDS	11944598	11944683	.	+	0	ID=cds-151385;Parent=PASSSERD05194.1;ae=true;de=true;minCov=313;pc=1
4	GeMoMa	CDS	11944957	11945037	.	+	1	ID=cds-151386;Parent=PASSSERD05194.1;ae=true;de=true;minCov=334;pc=1
4	GeMoMa	CDS	11945443	11945497	.	+	1	ID=cds-151387;Parent=PASSSERD05194.1;ae=true;de=true;minCov=322;pc=1
4	GeMoMa	CDS	11945849	11945968	.	+	0	ID=cds-151388;Parent=PASSSERD05194.1;ae=true;de=true;minCov=351;pc=1
4	GeMoMa	CDS	11946645	11946762	.	+	0	ID=cds-151389;Parent=PASSSERD05194.1;ae=true;de=true;minCov=388;pc=1
4	GeMoMa	CDS	11947872	11947978	.	+	2	ID=cds-151390;Parent=PASSSERD05194.1;ae=true;de=true;minCov=282;pc=1
4	GeMoMa	CDS	11948487	11948640	.	+	0	ID=cds-151391;Parent=PASSSERD05194.1;ae=true;de=true;minCov=272;pc=1
4	GeMoMa	CDS	11950224	11950315	.	+	2	ID=cds-151392;Parent=PASSSERD05194.1;ae=true;de=true;minCov=288;pc=1
4	GeMoMa	CDS	11950670	11950882	.	+	0	ID=cds-151393;Parent=PASSSERD05194.1;ae=true;de=true;minCov=334;pc=1
4	GeMoMa	CDS	11952584	11952731	.	+	0	ID=cds-151394;Parent=PASSSERD05194.1;ae=true;de=true;minCov=386;pc=1
4	GeMoMa	CDS	11953538	11953692	.	+	2	ID=cds-151395;Parent=PASSSERD05194.1;ae=true;de=true;minCov=411;pc=1
4	GeMoMa	CDS	11953973	11954131	.	+	0	ID=cds-151396;Parent=PASSSERD05194.1;ae=true;de=true;minCov=381;pc=1
4	GeMoMa	CDS	11955462	11955641	.	+	0	ID=cds-151397;Parent=PASSSERD05194.1;ae=true;de=true;minCov=352;pc=1
4	GeMoMa	CDS	11956680	11956862	.	+	0	ID=cds-151398;Parent=PASSSERD05194.1;ae=true;de=true;minCov=419;pc=1
4	GeMoMa	CDS	11957491	11957587	.	+	0	ID=cds-151399;Parent=PASSSERD05194.1;ae=true;de=true;minCov=509;pc=1
4	GeMoMa	CDS	11958594	11958923	.	+	2	ID=cds-151400;Parent=PASSSERD05194.1;ae=true;de=true;minCov=429;pc=1
4	GeMoMa	CDS	11959115	11959226	.	+	2	ID=cds-151401;Parent=PASSSERD05194.1;ae=true;de=true;minCov=325;pc=1
4	GeMoMa	CDS	11959533	11959730	.	+	1	ID=cds-151402;Parent=PASSSERD05194.1;ae=true;de=true;minCov=312;pc=1
4	GeMoMa	CDS	11960255	11960375	.	+	1	ID=cds-151403;Parent=PASSSERD05194.1;ae=true;minCov=347;pc=1
4	AnnotationFinalizer_	five_prime_UTR	11863378	11863408	.	+	.	ID=five_prime_utr-18909;Parent=PASSSERD05194.1
4	AnnotationFinalizer_	three_prime_UTR	11960376	11963934	.	+	.	ID=three_prime_utr-15555;Parent=PASSSERD05194.1
4	GeMoMa	mRNA	11863378	11963934	18280	+	.	ID=PASSSERD05194.2;Parent=PASSSERD05194;aa=3515;alternative="onychos_gene-WDFY3";avgCov=284.592;bestScore=18280;ce=65;evidence=2;iAA=0.9986;lpm=3200;maxGap=0;maxScore=18311;minCov=14;minSplitReads=15;nps=0;oldID=montanus_rna-XM_039698434.1_R0;pAA=0.9994;prediction=0;raa=3515;rce=65;ref-gene=montanus_gene-WDFY3;start=M;stop=*;sumWeight=1.8;tae=1;tde=1;tie=1;tpc=1
4	GeMoMa	exon	11863378	11863588	.	+	.	ID=nbis-exon-165387;Parent=PASSSERD05194.2;de=true;minCov=142;pc=1
4	GeMoMa	exon	11870213	11870336	.	+	.	ID=nbis-exon-165388;Parent=PASSSERD05194.2;de=true;minCov=142;pc=1
4	GeMoMa	exon	11877820	11877929	.	+	.	ID=nbis-exon-165389;Parent=PASSSERD05194.2;de=true;minCov=142;pc=1
4	GeMoMa	exon	11878977	11879138	.	+	.	ID=nbis-exon-165390;Parent=PASSSERD05194.2;de=true;minCov=142;pc=1
4	GeMoMa	exon	11880240	11880432	.	+	.	ID=nbis-exon-165391;Parent=PASSSERD05194.2;de=true;minCov=142;pc=1
4	GeMoMa	exon	11882829	11883015	.	+	.	ID=nbis-exon-165392;Parent=PASSSERD05194.2;de=true;minCov=142;pc=1
4	GeMoMa	exon	11885688	11885854	.	+	.	ID=nbis-exon-165393;Parent=PASSSERD05194.2;de=true;minCov=142;pc=1
4	GeMoMa	exon	11888356	11888823	.	+	.	ID=nbis-exon-165394;Parent=PASSSERD05194.2;de=true;minCov=142;pc=1
4	GeMoMa	exon	11890180	11890278	.	+	.	ID=nbis-exon-165395;Parent=PASSSERD05194.2;de=true;minCov=142;pc=1
4	GeMoMa	exon	11892177	11892370	.	+	.	ID=nbis-exon-165396;Parent=PASSSERD05194.2;de=true;minCov=142;pc=1
4	GeMoMa	exon	11894572	11895029	.	+	.	ID=nbis-exon-165397;Parent=PASSSERD05194.2;de=true;minCov=142;pc=1
4	GeMoMa	exon	11902310	11902487	.	+	.	ID=nbis-exon-165398;Parent=PASSSERD05194.2;de=true;minCov=142;pc=1
4	GeMoMa	exon	11904455	11904669	.	+	.	ID=nbis-exon-165399;Parent=PASSSERD05194.2;de=true;minCov=142;pc=1
4	GeMoMa	exon	11905839	11905951	.	+	.	ID=nbis-exon-165400;Parent=PASSSERD05194.2;de=true;minCov=142;pc=1
4	GeMoMa	exon	11907257	11907488	.	+	.	ID=nbis-exon-165401;Parent=PASSSERD05194.2;de=true;minCov=142;pc=1
4	GeMoMa	exon	11909038	11909138	.	+	.	ID=nbis-exon-165402;Parent=PASSSERD05194.2;de=true;minCov=142;pc=1
4	GeMoMa	exon	11909911	11910129	.	+	.	ID=nbis-exon-165403;Parent=PASSSERD05194.2;de=true;minCov=142;pc=1
4	GeMoMa	exon	11912240	11912421	.	+	.	ID=nbis-exon-165404;Parent=PASSSERD05194.2;de=true;minCov=142;pc=1
4	GeMoMa	exon	11913420	11913651	.	+	.	ID=nbis-exon-165405;Parent=PASSSERD05194.2;de=true;minCov=142;pc=1
4	GeMoMa	exon	11914267	11914427	.	+	.	ID=nbis-exon-165406;Parent=PASSSERD05194.2;de=true;minCov=142;pc=1
4	GeMoMa	exon	11915612	11915723	.	+	.	ID=nbis-exon-165407;Parent=PASSSERD05194.2;de=true;minCov=142;pc=1
4	GeMoMa	exon	11916138	11916328	.	+	.	ID=nbis-exon-165408;Parent=PASSSERD05194.2;de=true;minCov=142;pc=1
4	GeMoMa	exon	11917774	11917926	.	+	.	ID=nbis-exon-165409;Parent=PASSSERD05194.2;de=true;minCov=142;pc=1
4	GeMoMa	exon	11919487	11919560	.	+	.	ID=nbis-exon-165410;Parent=PASSSERD05194.2;de=true;minCov=142;pc=1
4	GeMoMa	exon	11919661	11919822	.	+	.	ID=nbis-exon-165411;Parent=PASSSERD05194.2;de=true;minCov=142;pc=1
4	GeMoMa	exon	11921191	11921285	.	+	.	ID=nbis-exon-165412;Parent=PASSSERD05194.2;de=true;minCov=142;pc=1
4	GeMoMa	exon	11922530	11922650	.	+	.	ID=nbis-exon-165413;Parent=PASSSERD05194.2;de=true;minCov=142;pc=1
4	GeMoMa	exon	11923406	11923623	.	+	.	ID=nbis-exon-165414;Parent=PASSSERD05194.2;de=true;minCov=142;pc=1
4	GeMoMa	exon	11926605	11926840	.	+	.	ID=nbis-exon-165415;Parent=PASSSERD05194.2;de=true;minCov=142;pc=1
4	GeMoMa	exon	11928049	11928183	.	+	.	ID=nbis-exon-165416;Parent=PASSSERD05194.2;de=true;minCov=142;pc=1
4	GeMoMa	exon	11929281	11929460	.	+	.	ID=nbis-exon-165417;Parent=PASSSERD05194.2;de=true;minCov=142;pc=1
4	GeMoMa	exon	11930942	11930986	.	+	.	ID=nbis-exon-165418;Parent=PASSSERD05194.2;de=true;minCov=142;pc=1
4	GeMoMa	exon	11931424	11931657	.	+	.	ID=nbis-exon-165419;Parent=PASSSERD05194.2;de=true;minCov=142;pc=1
4	GeMoMa	exon	11933023	11933122	.	+	.	ID=nbis-exon-165420;Parent=PASSSERD05194.2;de=true;minCov=142;pc=1
4	GeMoMa	exon	11933790	11933950	.	+	.	ID=nbis-exon-165421;Parent=PASSSERD05194.2;de=true;minCov=142;pc=1
4	GeMoMa	exon	11934507	11934736	.	+	.	ID=nbis-exon-165422;Parent=PASSSERD05194.2;de=true;minCov=142;pc=1
4	GeMoMa	exon	11935578	11935687	.	+	.	ID=nbis-exon-165423;Parent=PASSSERD05194.2;de=true;minCov=142;pc=1
4	GeMoMa	exon	11936536	11936718	.	+	.	ID=nbis-exon-165424;Parent=PASSSERD05194.2;de=true;minCov=142;pc=1
4	GeMoMa	exon	11937629	11937786	.	+	.	ID=nbis-exon-165425;Parent=PASSSERD05194.2;de=true;minCov=142;pc=1
4	GeMoMa	exon	11938637	11938714	.	+	.	ID=nbis-exon-165426;Parent=PASSSERD05194.2;de=true;minCov=142;pc=1
4	GeMoMa	exon	11939452	11939679	.	+	.	ID=nbis-exon-165427;Parent=PASSSERD05194.2;de=true;minCov=142;pc=1
4	GeMoMa	exon	11940532	11940585	.	+	.	ID=nbis-exon-165428;Parent=PASSSERD05194.2;de=true;minCov=142;pc=1
4	GeMoMa	exon	11942395	11942563	.	+	.	ID=nbis-exon-165429;Parent=PASSSERD05194.2;de=true;minCov=142;pc=1
4	GeMoMa	exon	11942740	11942903	.	+	.	ID=nbis-exon-165430;Parent=PASSSERD05194.2;de=true;minCov=142;pc=1
4	GeMoMa	exon	11943697	11943845	.	+	.	ID=nbis-exon-165431;Parent=PASSSERD05194.2;de=true;minCov=142;pc=1
4	GeMoMa	exon	11944112	11944232	.	+	.	ID=nbis-exon-165432;Parent=PASSSERD05194.2;de=true;minCov=142;pc=1
4	GeMoMa	exon	11944598	11944683	.	+	.	ID=nbis-exon-165433;Parent=PASSSERD05194.2;de=true;minCov=142;pc=1
4	GeMoMa	exon	11944957	11945037	.	+	.	ID=nbis-exon-165434;Parent=PASSSERD05194.2;de=true;minCov=142;pc=1
4	GeMoMa	exon	11945443	11945497	.	+	.	ID=nbis-exon-165435;Parent=PASSSERD05194.2;de=true;minCov=142;pc=1
4	GeMoMa	exon	11945849	11945968	.	+	.	ID=nbis-exon-165436;Parent=PASSSERD05194.2;de=true;minCov=142;pc=1
4	GeMoMa	exon	11946645	11946762	.	+	.	ID=nbis-exon-165437;Parent=PASSSERD05194.2;de=true;minCov=142;pc=1
4	GeMoMa	exon	11947872	11947978	.	+	.	ID=nbis-exon-165438;Parent=PASSSERD05194.2;de=true;minCov=142;pc=1
4	GeMoMa	exon	11948487	11948640	.	+	.	ID=nbis-exon-165439;Parent=PASSSERD05194.2;de=true;minCov=142;pc=1
4	GeMoMa	exon	11950224	11950315	.	+	.	ID=nbis-exon-165440;Parent=PASSSERD05194.2;de=true;minCov=142;pc=1
4	GeMoMa	exon	11950670	11950882	.	+	.	ID=nbis-exon-165441;Parent=PASSSERD05194.2;de=true;minCov=142;pc=1
4	GeMoMa	exon	11952584	11952731	.	+	.	ID=nbis-exon-165442;Parent=PASSSERD05194.2;de=true;minCov=142;pc=1
4	GeMoMa	exon	11953538	11953692	.	+	.	ID=nbis-exon-165443;Parent=PASSSERD05194.2;de=true;minCov=142;pc=1
4	GeMoMa	exon	11953973	11954131	.	+	.	ID=nbis-exon-165444;Parent=PASSSERD05194.2;de=true;minCov=142;pc=1
4	GeMoMa	exon	11955462	11955641	.	+	.	ID=nbis-exon-165445;Parent=PASSSERD05194.2;de=true;minCov=142;pc=1
4	GeMoMa	exon	11956680	11956862	.	+	.	ID=nbis-exon-165446;Parent=PASSSERD05194.2;de=true;minCov=142;pc=1
4	GeMoMa	exon	11957491	11957587	.	+	.	ID=nbis-exon-165447;Parent=PASSSERD05194.2;de=true;minCov=142;pc=1
4	GeMoMa	exon	11958594	11958923	.	+	.	ID=nbis-exon-165448;Parent=PASSSERD05194.2;de=true;minCov=142;pc=1
4	GeMoMa	exon	11959115	11959226	.	+	.	ID=nbis-exon-165449;Parent=PASSSERD05194.2;de=true;minCov=142;pc=1
4	GeMoMa	exon	11959533	11959730	.	+	.	ID=nbis-exon-165450;Parent=PASSSERD05194.2;de=true;minCov=142;pc=1
4	GeMoMa	exon	11960255	11963934	.	+	.	ID=nbis-exon-165451;Parent=PASSSERD05194.2;de=true;minCov=142;pc=1
4	GeMoMa	CDS	11863409	11863588	.	+	0	ID=cds-151404;Parent=PASSSERD05194.2;de=true;minCov=142;pc=1
4	GeMoMa	CDS	11870213	11870336	.	+	0	ID=cds-151405;Parent=PASSSERD05194.2;ae=true;de=true;minCov=175;pc=1
4	GeMoMa	CDS	11877820	11877929	.	+	2	ID=cds-151406;Parent=PASSSERD05194.2;ae=true;de=true;minCov=177;pc=1
4	GeMoMa	CDS	11878977	11879138	.	+	0	ID=cds-151407;Parent=PASSSERD05194.2;ae=true;de=true;minCov=201;pc=1
4	GeMoMa	CDS	11880240	11880432	.	+	0	ID=cds-151408;Parent=PASSSERD05194.2;ae=true;de=true;minCov=205;pc=1
4	GeMoMa	CDS	11882829	11883015	.	+	2	ID=cds-151409;Parent=PASSSERD05194.2;ae=true;de=true;minCov=206;pc=1
4	GeMoMa	CDS	11885688	11885854	.	+	1	ID=cds-151410;Parent=PASSSERD05194.2;ae=true;de=true;minCov=140;pc=1
4	GeMoMa	CDS	11888356	11888823	.	+	2	ID=cds-151411;Parent=PASSSERD05194.2;ae=true;de=true;minCov=155;pc=1
4	GeMoMa	CDS	11890180	11890278	.	+	2	ID=cds-151412;Parent=PASSSERD05194.2;ae=true;de=true;minCov=156;pc=1
4	GeMoMa	CDS	11892177	11892370	.	+	2	ID=cds-151413;Parent=PASSSERD05194.2;ae=true;de=true;minCov=124;pc=1
4	GeMoMa	CDS	11894572	11895029	.	+	0	ID=cds-151414;Parent=PASSSERD05194.2;ae=true;de=true;minCov=158;pc=1
4	GeMoMa	CDS	11902310	11902487	.	+	1	ID=cds-151415;Parent=PASSSERD05194.2;ae=true;de=true;minCov=176;pc=1
4	GeMoMa	CDS	11904455	11904669	.	+	0	ID=cds-151416;Parent=PASSSERD05194.2;ae=true;de=true;minCov=173;pc=1
4	GeMoMa	CDS	11905839	11905951	.	+	1	ID=cds-151417;Parent=PASSSERD05194.2;ae=true;de=true;minCov=201;pc=1
4	GeMoMa	CDS	11907257	11907488	.	+	2	ID=cds-151418;Parent=PASSSERD05194.2;ae=true;de=true;minCov=225;pc=1
4	GeMoMa	CDS	11909038	11909138	.	+	1	ID=cds-151419;Parent=PASSSERD05194.2;ae=true;de=true;minCov=199;pc=1
4	GeMoMa	CDS	11909911	11910129	.	+	2	ID=cds-151420;Parent=PASSSERD05194.2;ae=true;de=true;minCov=164;pc=1
4	GeMoMa	CDS	11912240	11912421	.	+	2	ID=cds-151421;Parent=PASSSERD05194.2;ae=true;de=true;minCov=182;pc=1
4	GeMoMa	CDS	11913420	11913651	.	+	0	ID=cds-151422;Parent=PASSSERD05194.2;ae=true;de=true;minCov=77;pc=1
4	GeMoMa	CDS	11914267	11914427	.	+	2	ID=cds-151423;Parent=PASSSERD05194.2;ae=true;de=true;minCov=127;pc=1
4	GeMoMa	CDS	11915612	11915723	.	+	0	ID=cds-151424;Parent=PASSSERD05194.2;ae=true;de=true;minCov=179;pc=1
4	GeMoMa	CDS	11916138	11916328	.	+	2	ID=cds-151425;Parent=PASSSERD05194.2;ae=true;de=true;minCov=196;pc=1
4	GeMoMa	CDS	11917774	11917926	.	+	0	ID=cds-151426;Parent=PASSSERD05194.2;ae=true;de=true;minCov=280;pc=1
4	GeMoMa	CDS	11919487	11919560	.	+	0	ID=cds-151427;Parent=PASSSERD05194.2;ae=true;de=true;minCov=269;pc=1
4	GeMoMa	CDS	11919661	11919822	.	+	1	ID=cds-151428;Parent=PASSSERD05194.2;ae=true;de=true;minCov=180;pc=1
4	GeMoMa	CDS	11921191	11921285	.	+	1	ID=cds-151429;Parent=PASSSERD05194.2;ae=true;de=true;minCov=144;pc=1
4	GeMoMa	CDS	11922530	11922650	.	+	2	ID=cds-151430;Parent=PASSSERD05194.2;ae=true;de=true;minCov=176;pc=1
4	GeMoMa	CDS	11923406	11923623	.	+	1	ID=cds-151431;Parent=PASSSERD05194.2;ae=true;de=true;minCov=182;pc=1
4	GeMoMa	CDS	11926605	11926840	.	+	2	ID=cds-151432;Parent=PASSSERD05194.2;ae=true;de=true;minCov=114;pc=1
4	GeMoMa	CDS	11928049	11928183	.	+	0	ID=cds-151433;Parent=PASSSERD05194.2;ae=true;de=true;minCov=217;pc=1
4	GeMoMa	CDS	11929281	11929460	.	+	0	ID=cds-151434;Parent=PASSSERD05194.2;ae=true;de=true;minCov=230;pc=1
4	GeMoMa	CDS	11930942	11930986	.	+	0	ID=cds-151435;Parent=PASSSERD05194.2;ae=true;de=true;minCov=14;pc=1
4	GeMoMa	CDS	11931424	11931657	.	+	0	ID=cds-151436;Parent=PASSSERD05194.2;ae=true;de=true;minCov=236;pc=1
4	GeMoMa	CDS	11933023	11933122	.	+	0	ID=cds-151437;Parent=PASSSERD05194.2;ae=true;de=true;minCov=266;pc=1
4	GeMoMa	CDS	11933790	11933950	.	+	2	ID=cds-151438;Parent=PASSSERD05194.2;ae=true;de=true;minCov=266;pc=1
4	GeMoMa	CDS	11934507	11934736	.	+	0	ID=cds-151439;Parent=PASSSERD05194.2;ae=true;de=true;minCov=259;pc=1
4	GeMoMa	CDS	11935578	11935687	.	+	1	ID=cds-151440;Parent=PASSSERD05194.2;ae=true;de=true;minCov=257;pc=1
4	GeMoMa	CDS	11936536	11936718	.	+	2	ID=cds-151441;Parent=PASSSERD05194.2;ae=true;de=true;minCov=262;pc=1
4	GeMoMa	CDS	11937629	11937786	.	+	2	ID=cds-151442;Parent=PASSSERD05194.2;ae=true;de=true;minCov=306;pc=1
4	GeMoMa	CDS	11938637	11938714	.	+	0	ID=cds-151443;Parent=PASSSERD05194.2;ae=true;de=true;minCov=274;pc=1
4	GeMoMa	CDS	11939452	11939679	.	+	0	ID=cds-151444;Parent=PASSSERD05194.2;ae=true;de=true;minCov=266;pc=1
4	GeMoMa	CDS	11940532	11940585	.	+	0	ID=cds-151445;Parent=PASSSERD05194.2;ae=true;de=true;minCov=277;pc=1
4	GeMoMa	CDS	11942395	11942563	.	+	0	ID=cds-151446;Parent=PASSSERD05194.2;ae=true;de=true;minCov=290;pc=1
4	GeMoMa	CDS	11942740	11942903	.	+	2	ID=cds-151447;Parent=PASSSERD05194.2;ae=true;de=true;minCov=331;pc=1
4	GeMoMa	CDS	11943697	11943845	.	+	0	ID=cds-151448;Parent=PASSSERD05194.2;ae=true;de=true;minCov=350;pc=1
4	GeMoMa	CDS	11944112	11944232	.	+	1	ID=cds-151449;Parent=PASSSERD05194.2;ae=true;de=true;minCov=334;pc=1
4	GeMoMa	CDS	11944598	11944683	.	+	0	ID=cds-151450;Parent=PASSSERD05194.2;ae=true;de=true;minCov=313;pc=1
4	GeMoMa	CDS	11944957	11945037	.	+	1	ID=cds-151451;Parent=PASSSERD05194.2;ae=true;de=true;minCov=334;pc=1
4	GeMoMa	CDS	11945443	11945497	.	+	1	ID=cds-151452;Parent=PASSSERD05194.2;ae=true;de=true;minCov=322;pc=1
4	GeMoMa	CDS	11945849	11945968	.	+	0	ID=cds-151453;Parent=PASSSERD05194.2;ae=true;de=true;minCov=351;pc=1
4	GeMoMa	CDS	11946645	11946762	.	+	0	ID=cds-151454;Parent=PASSSERD05194.2;ae=true;de=true;minCov=388;pc=1
4	GeMoMa	CDS	11947872	11947978	.	+	2	ID=cds-151455;Parent=PASSSERD05194.2;ae=true;de=true;minCov=282;pc=1
4	GeMoMa	CDS	11948487	11948640	.	+	0	ID=cds-151456;Parent=PASSSERD05194.2;ae=true;de=true;minCov=272;pc=1
4	GeMoMa	CDS	11950224	11950315	.	+	2	ID=cds-151457;Parent=PASSSERD05194.2;ae=true;de=true;minCov=288;pc=1
4	GeMoMa	CDS	11950670	11950882	.	+	0	ID=cds-151458;Parent=PASSSERD05194.2;ae=true;de=true;minCov=334;pc=1
4	GeMoMa	CDS	11952584	11952731	.	+	0	ID=cds-151459;Parent=PASSSERD05194.2;ae=true;de=true;minCov=386;pc=1
4	GeMoMa	CDS	11953538	11953692	.	+	2	ID=cds-151460;Parent=PASSSERD05194.2;ae=true;de=true;minCov=411;pc=1
4	GeMoMa	CDS	11953973	11954131	.	+	0	ID=cds-151461;Parent=PASSSERD05194.2;ae=true;de=true;minCov=381;pc=1
4	GeMoMa	CDS	11955462	11955641	.	+	0	ID=cds-151462;Parent=PASSSERD05194.2;ae=true;de=true;minCov=352;pc=1
4	GeMoMa	CDS	11956680	11956862	.	+	0	ID=cds-151463;Parent=PASSSERD05194.2;ae=true;de=true;minCov=419;pc=1
4	GeMoMa	CDS	11957491	11957587	.	+	0	ID=cds-151464;Parent=PASSSERD05194.2;ae=true;de=true;minCov=509;pc=1
4	GeMoMa	CDS	11958594	11958923	.	+	2	ID=cds-151465;Parent=PASSSERD05194.2;ae=true;de=true;minCov=429;pc=1
4	GeMoMa	CDS	11959115	11959226	.	+	2	ID=cds-151466;Parent=PASSSERD05194.2;ae=true;de=true;minCov=325;pc=1
4	GeMoMa	CDS	11959533	11959730	.	+	1	ID=cds-151467;Parent=PASSSERD05194.2;ae=true;de=true;minCov=312;pc=1
4	GeMoMa	CDS	11960255	11960375	.	+	1	ID=cds-151468;Parent=PASSSERD05194.2;ae=true;minCov=347;pc=1
4	AnnotationFinalizer_	five_prime_UTR	11863378	11863408	.	+	.	ID=five_prime_utr-18910;Parent=PASSSERD05194.2
4	AnnotationFinalizer_	three_prime_UTR	11960376	11963934	.	+	.	ID=three_prime_utr-15556;Parent=PASSSERD05194.2
4	GeMoMa	mRNA	11863378	11963934	18151	+	.	ID=PASSSERD05194.3;Parent=PASSSERD05194;aa=3485;alternative="pyrgi_gene-WDFY3";avgCov=286.4215;bestScore=18151;ce=64;evidence=2;iAA=1;lpm=3485;maxGap=0;maxScore=18151;minCov=77;minSplitReads=143;nps=0;oldID=passerold_transcript:ENSPDOT00000009020_R0;pAA=1;prediction=0;raa=3485;rce=64;ref-gene=passerold_gene:ENSPDOG00000005997;start=M;stop=*;sumWeight=1.8;tae=1;tde=1;tie=1;tpc=1
4	GeMoMa	exon	11863378	11863588	.	+	.	ID=nbis-exon-165452;Parent=PASSSERD05194.3;de=true;minCov=142;pc=1
4	GeMoMa	exon	11870213	11870336	.	+	.	ID=nbis-exon-165453;Parent=PASSSERD05194.3;de=true;minCov=142;pc=1
4	GeMoMa	exon	11877820	11877929	.	+	.	ID=nbis-exon-165454;Parent=PASSSERD05194.3;de=true;minCov=142;pc=1
4	GeMoMa	exon	11878977	11879138	.	+	.	ID=nbis-exon-165455;Parent=PASSSERD05194.3;de=true;minCov=142;pc=1
4	GeMoMa	exon	11880240	11880432	.	+	.	ID=nbis-exon-165456;Parent=PASSSERD05194.3;de=true;minCov=142;pc=1
4	GeMoMa	exon	11882829	11883015	.	+	.	ID=nbis-exon-165457;Parent=PASSSERD05194.3;de=true;minCov=142;pc=1
4	GeMoMa	exon	11885688	11885854	.	+	.	ID=nbis-exon-165458;Parent=PASSSERD05194.3;de=true;minCov=142;pc=1
4	GeMoMa	exon	11888356	11888823	.	+	.	ID=nbis-exon-165459;Parent=PASSSERD05194.3;de=true;minCov=142;pc=1
4	GeMoMa	exon	11890180	11890278	.	+	.	ID=nbis-exon-165460;Parent=PASSSERD05194.3;de=true;minCov=142;pc=1
4	GeMoMa	exon	11892177	11892370	.	+	.	ID=nbis-exon-165461;Parent=PASSSERD05194.3;de=true;minCov=142;pc=1
4	GeMoMa	exon	11894572	11895029	.	+	.	ID=nbis-exon-165462;Parent=PASSSERD05194.3;de=true;minCov=142;pc=1
4	GeMoMa	exon	11902310	11902487	.	+	.	ID=nbis-exon-165463;Parent=PASSSERD05194.3;de=true;minCov=142;pc=1
4	GeMoMa	exon	11904455	11904669	.	+	.	ID=nbis-exon-165464;Parent=PASSSERD05194.3;de=true;minCov=142;pc=1
4	GeMoMa	exon	11905839	11905951	.	+	.	ID=nbis-exon-165465;Parent=PASSSERD05194.3;de=true;minCov=142;pc=1
4	GeMoMa	exon	11907257	11907488	.	+	.	ID=nbis-exon-165466;Parent=PASSSERD05194.3;de=true;minCov=142;pc=1
4	GeMoMa	exon	11909038	11909138	.	+	.	ID=nbis-exon-165467;Parent=PASSSERD05194.3;de=true;minCov=142;pc=1
4	GeMoMa	exon	11909911	11910129	.	+	.	ID=nbis-exon-165468;Parent=PASSSERD05194.3;de=true;minCov=142;pc=1
4	GeMoMa	exon	11912240	11912421	.	+	.	ID=nbis-exon-165469;Parent=PASSSERD05194.3;de=true;minCov=142;pc=1
4	GeMoMa	exon	11913420	11913651	.	+	.	ID=nbis-exon-165470;Parent=PASSSERD05194.3;de=true;minCov=142;pc=1
4	GeMoMa	exon	11914267	11914427	.	+	.	ID=nbis-exon-165471;Parent=PASSSERD05194.3;de=true;minCov=142;pc=1
4	GeMoMa	exon	11915612	11915723	.	+	.	ID=nbis-exon-165472;Parent=PASSSERD05194.3;de=true;minCov=142;pc=1
4	GeMoMa	exon	11916138	11916328	.	+	.	ID=nbis-exon-165473;Parent=PASSSERD05194.3;de=true;minCov=142;pc=1
4	GeMoMa	exon	11917774	11917926	.	+	.	ID=nbis-exon-165474;Parent=PASSSERD05194.3;de=true;minCov=142;pc=1
4	GeMoMa	exon	11919487	11919560	.	+	.	ID=nbis-exon-165475;Parent=PASSSERD05194.3;de=true;minCov=142;pc=1
4	GeMoMa	exon	11919661	11919822	.	+	.	ID=nbis-exon-165476;Parent=PASSSERD05194.3;de=true;minCov=142;pc=1
4	GeMoMa	exon	11921191	11921285	.	+	.	ID=nbis-exon-165477;Parent=PASSSERD05194.3;de=true;minCov=142;pc=1
4	GeMoMa	exon	11922530	11922650	.	+	.	ID=nbis-exon-165478;Parent=PASSSERD05194.3;de=true;minCov=142;pc=1
4	GeMoMa	exon	11923406	11923623	.	+	.	ID=nbis-exon-165479;Parent=PASSSERD05194.3;de=true;minCov=142;pc=1
4	GeMoMa	exon	11926605	11926795	.	+	.	ID=nbis-exon-165480;Parent=PASSSERD05194.3;de=true;minCov=142;pc=1
4	GeMoMa	exon	11928049	11928183	.	+	.	ID=nbis-exon-165481;Parent=PASSSERD05194.3;de=true;minCov=142;pc=1
4	GeMoMa	exon	11929281	11929460	.	+	.	ID=nbis-exon-165482;Parent=PASSSERD05194.3;de=true;minCov=142;pc=1
4	GeMoMa	exon	11931424	11931657	.	+	.	ID=nbis-exon-165483;Parent=PASSSERD05194.3;de=true;minCov=142;pc=1
4	GeMoMa	exon	11933023	11933122	.	+	.	ID=nbis-exon-165484;Parent=PASSSERD05194.3;de=true;minCov=142;pc=1
4	GeMoMa	exon	11933790	11933950	.	+	.	ID=nbis-exon-165485;Parent=PASSSERD05194.3;de=true;minCov=142;pc=1
4	GeMoMa	exon	11934507	11934736	.	+	.	ID=nbis-exon-165486;Parent=PASSSERD05194.3;de=true;minCov=142;pc=1
4	GeMoMa	exon	11935578	11935687	.	+	.	ID=nbis-exon-165487;Parent=PASSSERD05194.3;de=true;minCov=142;pc=1
4	GeMoMa	exon	11936536	11936718	.	+	.	ID=nbis-exon-165488;Parent=PASSSERD05194.3;de=true;minCov=142;pc=1
4	GeMoMa	exon	11937629	11937786	.	+	.	ID=nbis-exon-165489;Parent=PASSSERD05194.3;de=true;minCov=142;pc=1
4	GeMoMa	exon	11938637	11938714	.	+	.	ID=nbis-exon-165490;Parent=PASSSERD05194.3;de=true;minCov=142;pc=1
4	GeMoMa	exon	11939452	11939679	.	+	.	ID=nbis-exon-165491;Parent=PASSSERD05194.3;de=true;minCov=142;pc=1
4	GeMoMa	exon	11940532	11940585	.	+	.	ID=nbis-exon-165492;Parent=PASSSERD05194.3;de=true;minCov=142;pc=1
4	GeMoMa	exon	11942395	11942563	.	+	.	ID=nbis-exon-165493;Parent=PASSSERD05194.3;de=true;minCov=142;pc=1
4	GeMoMa	exon	11942740	11942903	.	+	.	ID=nbis-exon-165494;Parent=PASSSERD05194.3;de=true;minCov=142;pc=1
4	GeMoMa	exon	11943697	11943845	.	+	.	ID=nbis-exon-165495;Parent=PASSSERD05194.3;de=true;minCov=142;pc=1
4	GeMoMa	exon	11944112	11944232	.	+	.	ID=nbis-exon-165496;Parent=PASSSERD05194.3;de=true;minCov=142;pc=1
4	GeMoMa	exon	11944598	11944683	.	+	.	ID=nbis-exon-165497;Parent=PASSSERD05194.3;de=true;minCov=142;pc=1
4	GeMoMa	exon	11944957	11945037	.	+	.	ID=nbis-exon-165498;Parent=PASSSERD05194.3;de=true;minCov=142;pc=1
4	GeMoMa	exon	11945443	11945497	.	+	.	ID=nbis-exon-165499;Parent=PASSSERD05194.3;de=true;minCov=142;pc=1
4	GeMoMa	exon	11945849	11945968	.	+	.	ID=nbis-exon-165500;Parent=PASSSERD05194.3;de=true;minCov=142;pc=1
4	GeMoMa	exon	11946645	11946762	.	+	.	ID=nbis-exon-165501;Parent=PASSSERD05194.3;de=true;minCov=142;pc=1
4	GeMoMa	exon	11947872	11947978	.	+	.	ID=nbis-exon-165502;Parent=PASSSERD05194.3;de=true;minCov=142;pc=1
4	GeMoMa	exon	11948487	11948640	.	+	.	ID=nbis-exon-165503;Parent=PASSSERD05194.3;de=true;minCov=142;pc=1
4	GeMoMa	exon	11950224	11950315	.	+	.	ID=nbis-exon-165504;Parent=PASSSERD05194.3;de=true;minCov=142;pc=1
4	GeMoMa	exon	11950670	11950882	.	+	.	ID=nbis-exon-165505;Parent=PASSSERD05194.3;de=true;minCov=142;pc=1
4	GeMoMa	exon	11952584	11952731	.	+	.	ID=nbis-exon-165506;Parent=PASSSERD05194.3;de=true;minCov=142;pc=1
4	GeMoMa	exon	11953538	11953692	.	+	.	ID=nbis-exon-165507;Parent=PASSSERD05194.3;de=true;minCov=142;pc=1
4	GeMoMa	exon	11953973	11954131	.	+	.	ID=nbis-exon-165508;Parent=PASSSERD05194.3;de=true;minCov=142;pc=1
4	GeMoMa	exon	11955462	11955641	.	+	.	ID=nbis-exon-165509;Parent=PASSSERD05194.3;de=true;minCov=142;pc=1
4	GeMoMa	exon	11956680	11956862	.	+	.	ID=nbis-exon-165510;Parent=PASSSERD05194.3;de=true;minCov=142;pc=1
4	GeMoMa	exon	11957491	11957587	.	+	.	ID=nbis-exon-165511;Parent=PASSSERD05194.3;de=true;minCov=142;pc=1
4	GeMoMa	exon	11958594	11958923	.	+	.	ID=nbis-exon-165512;Parent=PASSSERD05194.3;de=true;minCov=142;pc=1
4	GeMoMa	exon	11959115	11959226	.	+	.	ID=nbis-exon-165513;Parent=PASSSERD05194.3;de=true;minCov=142;pc=1
4	GeMoMa	exon	11959533	11959730	.	+	.	ID=nbis-exon-165514;Parent=PASSSERD05194.3;de=true;minCov=142;pc=1
4	GeMoMa	exon	11960255	11963934	.	+	.	ID=nbis-exon-165515;Parent=PASSSERD05194.3;de=true;minCov=142;pc=1
4	GeMoMa	CDS	11863409	11863588	.	+	0	ID=cds-151469;Parent=PASSSERD05194.3;de=true;minCov=142;pc=1
4	GeMoMa	CDS	11870213	11870336	.	+	0	ID=cds-151470;Parent=PASSSERD05194.3;ae=true;de=true;minCov=175;pc=1
4	GeMoMa	CDS	11877820	11877929	.	+	2	ID=cds-151471;Parent=PASSSERD05194.3;ae=true;de=true;minCov=177;pc=1
4	GeMoMa	CDS	11878977	11879138	.	+	0	ID=cds-151472;Parent=PASSSERD05194.3;ae=true;de=true;minCov=201;pc=1
4	GeMoMa	CDS	11880240	11880432	.	+	0	ID=cds-151473;Parent=PASSSERD05194.3;ae=true;de=true;minCov=205;pc=1
4	GeMoMa	CDS	11882829	11883015	.	+	2	ID=cds-151474;Parent=PASSSERD05194.3;ae=true;de=true;minCov=206;pc=1
4	GeMoMa	CDS	11885688	11885854	.	+	1	ID=cds-151475;Parent=PASSSERD05194.3;ae=true;de=true;minCov=140;pc=1
4	GeMoMa	CDS	11888356	11888823	.	+	2	ID=cds-151476;Parent=PASSSERD05194.3;ae=true;de=true;minCov=155;pc=1
4	GeMoMa	CDS	11890180	11890278	.	+	2	ID=cds-151477;Parent=PASSSERD05194.3;ae=true;de=true;minCov=156;pc=1
4	GeMoMa	CDS	11892177	11892370	.	+	2	ID=cds-151478;Parent=PASSSERD05194.3;ae=true;de=true;minCov=124;pc=1
4	GeMoMa	CDS	11894572	11895029	.	+	0	ID=cds-151479;Parent=PASSSERD05194.3;ae=true;de=true;minCov=158;pc=1
4	GeMoMa	CDS	11902310	11902487	.	+	1	ID=cds-151480;Parent=PASSSERD05194.3;ae=true;de=true;minCov=176;pc=1
4	GeMoMa	CDS	11904455	11904669	.	+	0	ID=cds-151481;Parent=PASSSERD05194.3;ae=true;de=true;minCov=173;pc=1
4	GeMoMa	CDS	11905839	11905951	.	+	1	ID=cds-151482;Parent=PASSSERD05194.3;ae=true;de=true;minCov=201;pc=1
4	GeMoMa	CDS	11907257	11907488	.	+	2	ID=cds-151483;Parent=PASSSERD05194.3;ae=true;de=true;minCov=225;pc=1
4	GeMoMa	CDS	11909038	11909138	.	+	1	ID=cds-151484;Parent=PASSSERD05194.3;ae=true;de=true;minCov=199;pc=1
4	GeMoMa	CDS	11909911	11910129	.	+	2	ID=cds-151485;Parent=PASSSERD05194.3;ae=true;de=true;minCov=164;pc=1
4	GeMoMa	CDS	11912240	11912421	.	+	2	ID=cds-151486;Parent=PASSSERD05194.3;ae=true;de=true;minCov=182;pc=1
4	GeMoMa	CDS	11913420	11913651	.	+	0	ID=cds-151487;Parent=PASSSERD05194.3;ae=true;de=true;minCov=77;pc=1
4	GeMoMa	CDS	11914267	11914427	.	+	2	ID=cds-151488;Parent=PASSSERD05194.3;ae=true;de=true;minCov=127;pc=1
4	GeMoMa	CDS	11915612	11915723	.	+	0	ID=cds-151489;Parent=PASSSERD05194.3;ae=true;de=true;minCov=179;pc=1
4	GeMoMa	CDS	11916138	11916328	.	+	2	ID=cds-151490;Parent=PASSSERD05194.3;ae=true;de=true;minCov=196;pc=1
4	GeMoMa	CDS	11917774	11917926	.	+	0	ID=cds-151491;Parent=PASSSERD05194.3;ae=true;de=true;minCov=280;pc=1
4	GeMoMa	CDS	11919487	11919560	.	+	0	ID=cds-151492;Parent=PASSSERD05194.3;ae=true;de=true;minCov=269;pc=1
4	GeMoMa	CDS	11919661	11919822	.	+	1	ID=cds-151493;Parent=PASSSERD05194.3;ae=true;de=true;minCov=180;pc=1
4	GeMoMa	CDS	11921191	11921285	.	+	1	ID=cds-151494;Parent=PASSSERD05194.3;ae=true;de=true;minCov=144;pc=1
4	GeMoMa	CDS	11922530	11922650	.	+	2	ID=cds-151495;Parent=PASSSERD05194.3;ae=true;de=true;minCov=176;pc=1
4	GeMoMa	CDS	11923406	11923623	.	+	1	ID=cds-151496;Parent=PASSSERD05194.3;ae=true;de=true;minCov=182;pc=1
4	GeMoMa	CDS	11926605	11926795	.	+	2	ID=cds-151497;Parent=PASSSERD05194.3;ae=true;de=true;minCov=232;pc=1
4	GeMoMa	CDS	11928049	11928183	.	+	0	ID=cds-151498;Parent=PASSSERD05194.3;ae=true;de=true;minCov=217;pc=1
4	GeMoMa	CDS	11929281	11929460	.	+	0	ID=cds-151499;Parent=PASSSERD05194.3;ae=true;de=true;minCov=230;pc=1
4	GeMoMa	CDS	11931424	11931657	.	+	0	ID=cds-151500;Parent=PASSSERD05194.3;ae=true;de=true;minCov=236;pc=1
4	GeMoMa	CDS	11933023	11933122	.	+	0	ID=cds-151501;Parent=PASSSERD05194.3;ae=true;de=true;minCov=266;pc=1
4	GeMoMa	CDS	11933790	11933950	.	+	2	ID=cds-151502;Parent=PASSSERD05194.3;ae=true;de=true;minCov=266;pc=1
4	GeMoMa	CDS	11934507	11934736	.	+	0	ID=cds-151503;Parent=PASSSERD05194.3;ae=true;de=true;minCov=259;pc=1
4	GeMoMa	CDS	11935578	11935687	.	+	1	ID=cds-151504;Parent=PASSSERD05194.3;ae=true;de=true;minCov=257;pc=1
4	GeMoMa	CDS	11936536	11936718	.	+	2	ID=cds-151505;Parent=PASSSERD05194.3;ae=true;de=true;minCov=262;pc=1
4	GeMoMa	CDS	11937629	11937786	.	+	2	ID=cds-151506;Parent=PASSSERD05194.3;ae=true;de=true;minCov=306;pc=1
4	GeMoMa	CDS	11938637	11938714	.	+	0	ID=cds-151507;Parent=PASSSERD05194.3;ae=true;de=true;minCov=274;pc=1
4	GeMoMa	CDS	11939452	11939679	.	+	0	ID=cds-151508;Parent=PASSSERD05194.3;ae=true;de=true;minCov=266;pc=1
4	GeMoMa	CDS	11940532	11940585	.	+	0	ID=cds-151509;Parent=PASSSERD05194.3;ae=true;de=true;minCov=277;pc=1
4	GeMoMa	CDS	11942395	11942563	.	+	0	ID=cds-151510;Parent=PASSSERD05194.3;ae=true;de=true;minCov=290;pc=1
4	GeMoMa	CDS	11942740	11942903	.	+	2	ID=cds-151511;Parent=PASSSERD05194.3;ae=true;de=true;minCov=331;pc=1
4	GeMoMa	CDS	11943697	11943845	.	+	0	ID=cds-151512;Parent=PASSSERD05194.3;ae=true;de=true;minCov=350;pc=1
4	GeMoMa	CDS	11944112	11944232	.	+	1	ID=cds-151513;Parent=PASSSERD05194.3;ae=true;de=true;minCov=334;pc=1
4	GeMoMa	CDS	11944598	11944683	.	+	0	ID=cds-151514;Parent=PASSSERD05194.3;ae=true;de=true;minCov=313;pc=1
4	GeMoMa	CDS	11944957	11945037	.	+	1	ID=cds-151515;Parent=PASSSERD05194.3;ae=true;de=true;minCov=334;pc=1
4	GeMoMa	CDS	11945443	11945497	.	+	1	ID=cds-151516;Parent=PASSSERD05194.3;ae=true;de=true;minCov=322;pc=1
4	GeMoMa	CDS	11945849	11945968	.	+	0	ID=cds-151517;Parent=PASSSERD05194.3;ae=true;de=true;minCov=351;pc=1
4	GeMoMa	CDS	11946645	11946762	.	+	0	ID=cds-151518;Parent=PASSSERD05194.3;ae=true;de=true;minCov=388;pc=1
4	GeMoMa	CDS	11947872	11947978	.	+	2	ID=cds-151519;Parent=PASSSERD05194.3;ae=true;de=true;minCov=282;pc=1
4	GeMoMa	CDS	11948487	11948640	.	+	0	ID=cds-151520;Parent=PASSSERD05194.3;ae=true;de=true;minCov=272;pc=1
4	GeMoMa	CDS	11950224	11950315	.	+	2	ID=cds-151521;Parent=PASSSERD05194.3;ae=true;de=true;minCov=288;pc=1
4	GeMoMa	CDS	11950670	11950882	.	+	0	ID=cds-151522;Parent=PASSSERD05194.3;ae=true;de=true;minCov=334;pc=1
4	GeMoMa	CDS	11952584	11952731	.	+	0	ID=cds-151523;Parent=PASSSERD05194.3;ae=true;de=true;minCov=386;pc=1
4	GeMoMa	CDS	11953538	11953692	.	+	2	ID=cds-151524;Parent=PASSSERD05194.3;ae=true;de=true;minCov=411;pc=1
4	GeMoMa	CDS	11953973	11954131	.	+	0	ID=cds-151525;Parent=PASSSERD05194.3;ae=true;de=true;minCov=381;pc=1
4	GeMoMa	CDS	11955462	11955641	.	+	0	ID=cds-151526;Parent=PASSSERD05194.3;ae=true;de=true;minCov=352;pc=1
4	GeMoMa	CDS	11956680	11956862	.	+	0	ID=cds-151527;Parent=PASSSERD05194.3;ae=true;de=true;minCov=419;pc=1
4	GeMoMa	CDS	11957491	11957587	.	+	0	ID=cds-151528;Parent=PASSSERD05194.3;ae=true;de=true;minCov=509;pc=1
4	GeMoMa	CDS	11958594	11958923	.	+	2	ID=cds-151529;Parent=PASSSERD05194.3;ae=true;de=true;minCov=429;pc=1
4	GeMoMa	CDS	11959115	11959226	.	+	2	ID=cds-151530;Parent=PASSSERD05194.3;ae=true;de=true;minCov=325;pc=1
4	GeMoMa	CDS	11959533	11959730	.	+	1	ID=cds-151531;Parent=PASSSERD05194.3;ae=true;de=true;minCov=312;pc=1
4	GeMoMa	CDS	11960255	11960375	.	+	1	ID=cds-151532;Parent=PASSSERD05194.3;ae=true;minCov=347;pc=1
4	AnnotationFinalizer_	five_prime_UTR	11863378	11863408	.	+	.	ID=five_prime_utr-18911;Parent=PASSSERD05194.3
4	AnnotationFinalizer_	three_prime_UTR	11960376	11963934	.	+	.	ID=three_prime_utr-15557;Parent=PASSSERD05194.3
4	GeMoMa	mRNA	11863378	11963934	18187	+	.	ID=PASSSERD05194.4;Parent=PASSSERD05194;aa=3500;avgCov=285.2624;bestScore=18187;ce=65;evidence=1;iAA=0.996;lpm=1269;maxGap=0;maxScore=18239;minCov=14;minSplitReads=15;nps=0;oldID=onychos_rna-XM_041411903.1_R0;pAA=0.9969;prediction=0;raa=3500;rce=65;ref-gene=onychos_gene-WDFY3;start=M;stop=*;sumWeight=1.0;tae=1;tde=1;tie=1;tpc=1
4	GeMoMa	exon	11863378	11863588	.	+	.	ID=nbis-exon-165516;Parent=PASSSERD05194.4;de=true;minCov=142;pc=1
4	GeMoMa	exon	11870213	11870336	.	+	.	ID=nbis-exon-165517;Parent=PASSSERD05194.4;de=true;minCov=142;pc=1
4	GeMoMa	exon	11877820	11877929	.	+	.	ID=nbis-exon-165518;Parent=PASSSERD05194.4;de=true;minCov=142;pc=1
4	GeMoMa	exon	11878977	11879138	.	+	.	ID=nbis-exon-165519;Parent=PASSSERD05194.4;de=true;minCov=142;pc=1
4	GeMoMa	exon	11880240	11880432	.	+	.	ID=nbis-exon-165520;Parent=PASSSERD05194.4;de=true;minCov=142;pc=1
4	GeMoMa	exon	11882829	11883015	.	+	.	ID=nbis-exon-165521;Parent=PASSSERD05194.4;de=true;minCov=142;pc=1
4	GeMoMa	exon	11885688	11885854	.	+	.	ID=nbis-exon-165522;Parent=PASSSERD05194.4;de=true;minCov=142;pc=1
4	GeMoMa	exon	11888356	11888823	.	+	.	ID=nbis-exon-165523;Parent=PASSSERD05194.4;de=true;minCov=142;pc=1
4	GeMoMa	exon	11890180	11890278	.	+	.	ID=nbis-exon-165524;Parent=PASSSERD05194.4;de=true;minCov=142;pc=1
4	GeMoMa	exon	11892177	11892370	.	+	.	ID=nbis-exon-165525;Parent=PASSSERD05194.4;de=true;minCov=142;pc=1
4	GeMoMa	exon	11894572	11895029	.	+	.	ID=nbis-exon-165526;Parent=PASSSERD05194.4;de=true;minCov=142;pc=1
4	GeMoMa	exon	11902310	11902487	.	+	.	ID=nbis-exon-165527;Parent=PASSSERD05194.4;de=true;minCov=142;pc=1
4	GeMoMa	exon	11904455	11904669	.	+	.	ID=nbis-exon-165528;Parent=PASSSERD05194.4;de=true;minCov=142;pc=1
4	GeMoMa	exon	11905839	11905951	.	+	.	ID=nbis-exon-165529;Parent=PASSSERD05194.4;de=true;minCov=142;pc=1
4	GeMoMa	exon	11907257	11907488	.	+	.	ID=nbis-exon-165530;Parent=PASSSERD05194.4;de=true;minCov=142;pc=1
4	GeMoMa	exon	11909038	11909138	.	+	.	ID=nbis-exon-165531;Parent=PASSSERD05194.4;de=true;minCov=142;pc=1
4	GeMoMa	exon	11909911	11910129	.	+	.	ID=nbis-exon-165532;Parent=PASSSERD05194.4;de=true;minCov=142;pc=1
4	GeMoMa	exon	11912240	11912421	.	+	.	ID=nbis-exon-165533;Parent=PASSSERD05194.4;de=true;minCov=142;pc=1
4	GeMoMa	exon	11913420	11913651	.	+	.	ID=nbis-exon-165534;Parent=PASSSERD05194.4;de=true;minCov=142;pc=1
4	GeMoMa	exon	11914267	11914427	.	+	.	ID=nbis-exon-165535;Parent=PASSSERD05194.4;de=true;minCov=142;pc=1
4	GeMoMa	exon	11915612	11915723	.	+	.	ID=nbis-exon-165536;Parent=PASSSERD05194.4;de=true;minCov=142;pc=1
4	GeMoMa	exon	11916138	11916328	.	+	.	ID=nbis-exon-165537;Parent=PASSSERD05194.4;de=true;minCov=142;pc=1
4	GeMoMa	exon	11917774	11917926	.	+	.	ID=nbis-exon-165538;Parent=PASSSERD05194.4;de=true;minCov=142;pc=1
4	GeMoMa	exon	11919487	11919560	.	+	.	ID=nbis-exon-165539;Parent=PASSSERD05194.4;de=true;minCov=142;pc=1
4	GeMoMa	exon	11919661	11919822	.	+	.	ID=nbis-exon-165540;Parent=PASSSERD05194.4;de=true;minCov=142;pc=1
4	GeMoMa	exon	11921191	11921285	.	+	.	ID=nbis-exon-165541;Parent=PASSSERD05194.4;de=true;minCov=142;pc=1
4	GeMoMa	exon	11922530	11922650	.	+	.	ID=nbis-exon-165542;Parent=PASSSERD05194.4;de=true;minCov=142;pc=1
4	GeMoMa	exon	11923406	11923623	.	+	.	ID=nbis-exon-165543;Parent=PASSSERD05194.4;de=true;minCov=142;pc=1
4	GeMoMa	exon	11926605	11926795	.	+	.	ID=nbis-exon-165544;Parent=PASSSERD05194.4;de=true;minCov=142;pc=1
4	GeMoMa	exon	11928049	11928183	.	+	.	ID=nbis-exon-165545;Parent=PASSSERD05194.4;de=true;minCov=142;pc=1
4	GeMoMa	exon	11929281	11929460	.	+	.	ID=nbis-exon-165546;Parent=PASSSERD05194.4;de=true;minCov=142;pc=1
4	GeMoMa	exon	11930942	11930986	.	+	.	ID=nbis-exon-165547;Parent=PASSSERD05194.4;de=true;minCov=142;pc=1
4	GeMoMa	exon	11931424	11931657	.	+	.	ID=nbis-exon-165548;Parent=PASSSERD05194.4;de=true;minCov=142;pc=1
4	GeMoMa	exon	11933023	11933122	.	+	.	ID=nbis-exon-165549;Parent=PASSSERD05194.4;de=true;minCov=142;pc=1
4	GeMoMa	exon	11933790	11933950	.	+	.	ID=nbis-exon-165550;Parent=PASSSERD05194.4;de=true;minCov=142;pc=1
4	GeMoMa	exon	11934507	11934736	.	+	.	ID=nbis-exon-165551;Parent=PASSSERD05194.4;de=true;minCov=142;pc=1
4	GeMoMa	exon	11935578	11935687	.	+	.	ID=nbis-exon-165552;Parent=PASSSERD05194.4;de=true;minCov=142;pc=1
4	GeMoMa	exon	11936536	11936718	.	+	.	ID=nbis-exon-165553;Parent=PASSSERD05194.4;de=true;minCov=142;pc=1
4	GeMoMa	exon	11937629	11937786	.	+	.	ID=nbis-exon-165554;Parent=PASSSERD05194.4;de=true;minCov=142;pc=1
4	GeMoMa	exon	11938637	11938714	.	+	.	ID=nbis-exon-165555;Parent=PASSSERD05194.4;de=true;minCov=142;pc=1
4	GeMoMa	exon	11939452	11939679	.	+	.	ID=nbis-exon-165556;Parent=PASSSERD05194.4;de=true;minCov=142;pc=1
4	GeMoMa	exon	11940532	11940585	.	+	.	ID=nbis-exon-165557;Parent=PASSSERD05194.4;de=true;minCov=142;pc=1
4	GeMoMa	exon	11942395	11942563	.	+	.	ID=nbis-exon-165558;Parent=PASSSERD05194.4;de=true;minCov=142;pc=1
4	GeMoMa	exon	11942740	11942903	.	+	.	ID=nbis-exon-165559;Parent=PASSSERD05194.4;de=true;minCov=142;pc=1
4	GeMoMa	exon	11943697	11943845	.	+	.	ID=nbis-exon-165560;Parent=PASSSERD05194.4;de=true;minCov=142;pc=1
4	GeMoMa	exon	11944112	11944232	.	+	.	ID=nbis-exon-165561;Parent=PASSSERD05194.4;de=true;minCov=142;pc=1
4	GeMoMa	exon	11944598	11944683	.	+	.	ID=nbis-exon-165562;Parent=PASSSERD05194.4;de=true;minCov=142;pc=1
4	GeMoMa	exon	11944957	11945037	.	+	.	ID=nbis-exon-165563;Parent=PASSSERD05194.4;de=true;minCov=142;pc=1
4	GeMoMa	exon	11945443	11945497	.	+	.	ID=nbis-exon-165564;Parent=PASSSERD05194.4;de=true;minCov=142;pc=1
4	GeMoMa	exon	11945849	11945968	.	+	.	ID=nbis-exon-165565;Parent=PASSSERD05194.4;de=true;minCov=142;pc=1
4	GeMoMa	exon	11946645	11946762	.	+	.	ID=nbis-exon-165566;Parent=PASSSERD05194.4;de=true;minCov=142;pc=1
4	GeMoMa	exon	11947872	11947978	.	+	.	ID=nbis-exon-165567;Parent=PASSSERD05194.4;de=true;minCov=142;pc=1
4	GeMoMa	exon	11948487	11948640	.	+	.	ID=nbis-exon-165568;Parent=PASSSERD05194.4;de=true;minCov=142;pc=1
4	GeMoMa	exon	11950224	11950315	.	+	.	ID=nbis-exon-165569;Parent=PASSSERD05194.4;de=true;minCov=142;pc=1
4	GeMoMa	exon	11950670	11950882	.	+	.	ID=nbis-exon-165570;Parent=PASSSERD05194.4;de=true;minCov=142;pc=1
4	GeMoMa	exon	11952584	11952731	.	+	.	ID=nbis-exon-165571;Parent=PASSSERD05194.4;de=true;minCov=142;pc=1
4	GeMoMa	exon	11953538	11953692	.	+	.	ID=nbis-exon-165572;Parent=PASSSERD05194.4;de=true;minCov=142;pc=1
4	GeMoMa	exon	11953973	11954131	.	+	.	ID=nbis-exon-165573;Parent=PASSSERD05194.4;de=true;minCov=142;pc=1
4	GeMoMa	exon	11955462	11955641	.	+	.	ID=nbis-exon-165574;Parent=PASSSERD05194.4;de=true;minCov=142;pc=1
4	GeMoMa	exon	11956680	11956862	.	+	.	ID=nbis-exon-165575;Parent=PASSSERD05194.4;de=true;minCov=142;pc=1
4	GeMoMa	exon	11957491	11957587	.	+	.	ID=nbis-exon-165576;Parent=PASSSERD05194.4;de=true;minCov=142;pc=1
4	GeMoMa	exon	11958594	11958923	.	+	.	ID=nbis-exon-165577;Parent=PASSSERD05194.4;de=true;minCov=142;pc=1
4	GeMoMa	exon	11959115	11959226	.	+	.	ID=nbis-exon-165578;Parent=PASSSERD05194.4;de=true;minCov=142;pc=1
4	GeMoMa	exon	11959533	11959730	.	+	.	ID=nbis-exon-165579;Parent=PASSSERD05194.4;de=true;minCov=142;pc=1
4	GeMoMa	exon	11960255	11963934	.	+	.	ID=nbis-exon-165580;Parent=PASSSERD05194.4;de=true;minCov=142;pc=1
4	GeMoMa	CDS	11863409	11863588	.	+	0	ID=cds-151533;Parent=PASSSERD05194.4;de=true;minCov=142;pc=1
4	GeMoMa	CDS	11870213	11870336	.	+	0	ID=cds-151534;Parent=PASSSERD05194.4;ae=true;de=true;minCov=175;pc=1
4	GeMoMa	CDS	11877820	11877929	.	+	2	ID=cds-151535;Parent=PASSSERD05194.4;ae=true;de=true;minCov=177;pc=1
4	GeMoMa	CDS	11878977	11879138	.	+	0	ID=cds-151536;Parent=PASSSERD05194.4;ae=true;de=true;minCov=201;pc=1
4	GeMoMa	CDS	11880240	11880432	.	+	0	ID=cds-151537;Parent=PASSSERD05194.4;ae=true;de=true;minCov=205;pc=1
4	GeMoMa	CDS	11882829	11883015	.	+	2	ID=cds-151538;Parent=PASSSERD05194.4;ae=true;de=true;minCov=206;pc=1
4	GeMoMa	CDS	11885688	11885854	.	+	1	ID=cds-151539;Parent=PASSSERD05194.4;ae=true;de=true;minCov=140;pc=1
4	GeMoMa	CDS	11888356	11888823	.	+	2	ID=cds-151540;Parent=PASSSERD05194.4;ae=true;de=true;minCov=155;pc=1
4	GeMoMa	CDS	11890180	11890278	.	+	2	ID=cds-151541;Parent=PASSSERD05194.4;ae=true;de=true;minCov=156;pc=1
4	GeMoMa	CDS	11892177	11892370	.	+	2	ID=cds-151542;Parent=PASSSERD05194.4;ae=true;de=true;minCov=124;pc=1
4	GeMoMa	CDS	11894572	11895029	.	+	0	ID=cds-151543;Parent=PASSSERD05194.4;ae=true;de=true;minCov=158;pc=1
4	GeMoMa	CDS	11902310	11902487	.	+	1	ID=cds-151544;Parent=PASSSERD05194.4;ae=true;de=true;minCov=176;pc=1
4	GeMoMa	CDS	11904455	11904669	.	+	0	ID=cds-151545;Parent=PASSSERD05194.4;ae=true;de=true;minCov=173;pc=1
4	GeMoMa	CDS	11905839	11905951	.	+	1	ID=cds-151546;Parent=PASSSERD05194.4;ae=true;de=true;minCov=201;pc=1
4	GeMoMa	CDS	11907257	11907488	.	+	2	ID=cds-151547;Parent=PASSSERD05194.4;ae=true;de=true;minCov=225;pc=1
4	GeMoMa	CDS	11909038	11909138	.	+	1	ID=cds-151548;Parent=PASSSERD05194.4;ae=true;de=true;minCov=199;pc=1
4	GeMoMa	CDS	11909911	11910129	.	+	2	ID=cds-151549;Parent=PASSSERD05194.4;ae=true;de=true;minCov=164;pc=1
4	GeMoMa	CDS	11912240	11912421	.	+	2	ID=cds-151550;Parent=PASSSERD05194.4;ae=true;de=true;minCov=182;pc=1
4	GeMoMa	CDS	11913420	11913651	.	+	0	ID=cds-151551;Parent=PASSSERD05194.4;ae=true;de=true;minCov=77;pc=1
4	GeMoMa	CDS	11914267	11914427	.	+	2	ID=cds-151552;Parent=PASSSERD05194.4;ae=true;de=true;minCov=127;pc=1
4	GeMoMa	CDS	11915612	11915723	.	+	0	ID=cds-151553;Parent=PASSSERD05194.4;ae=true;de=true;minCov=179;pc=1
4	GeMoMa	CDS	11916138	11916328	.	+	2	ID=cds-151554;Parent=PASSSERD05194.4;ae=true;de=true;minCov=196;pc=1
4	GeMoMa	CDS	11917774	11917926	.	+	0	ID=cds-151555;Parent=PASSSERD05194.4;ae=true;de=true;minCov=280;pc=1
4	GeMoMa	CDS	11919487	11919560	.	+	0	ID=cds-151556;Parent=PASSSERD05194.4;ae=true;de=true;minCov=269;pc=1
4	GeMoMa	CDS	11919661	11919822	.	+	1	ID=cds-151557;Parent=PASSSERD05194.4;ae=true;de=true;minCov=180;pc=1
4	GeMoMa	CDS	11921191	11921285	.	+	1	ID=cds-151558;Parent=PASSSERD05194.4;ae=true;de=true;minCov=144;pc=1
4	GeMoMa	CDS	11922530	11922650	.	+	2	ID=cds-151559;Parent=PASSSERD05194.4;ae=true;de=true;minCov=176;pc=1
4	GeMoMa	CDS	11923406	11923623	.	+	1	ID=cds-151560;Parent=PASSSERD05194.4;ae=true;de=true;minCov=182;pc=1
4	GeMoMa	CDS	11926605	11926795	.	+	2	ID=cds-151561;Parent=PASSSERD05194.4;ae=true;de=true;minCov=232;pc=1
4	GeMoMa	CDS	11928049	11928183	.	+	0	ID=cds-151562;Parent=PASSSERD05194.4;ae=true;de=true;minCov=217;pc=1
4	GeMoMa	CDS	11929281	11929460	.	+	0	ID=cds-151563;Parent=PASSSERD05194.4;ae=true;de=true;minCov=230;pc=1
4	GeMoMa	CDS	11930942	11930986	.	+	0	ID=cds-151564;Parent=PASSSERD05194.4;ae=true;de=true;minCov=14;pc=1
4	GeMoMa	CDS	11931424	11931657	.	+	0	ID=cds-151565;Parent=PASSSERD05194.4;ae=true;de=true;minCov=236;pc=1
4	GeMoMa	CDS	11933023	11933122	.	+	0	ID=cds-151566;Parent=PASSSERD05194.4;ae=true;de=true;minCov=266;pc=1
4	GeMoMa	CDS	11933790	11933950	.	+	2	ID=cds-151567;Parent=PASSSERD05194.4;ae=true;de=true;minCov=266;pc=1
4	GeMoMa	CDS	11934507	11934736	.	+	0	ID=cds-151568;Parent=PASSSERD05194.4;ae=true;de=true;minCov=259;pc=1
4	GeMoMa	CDS	11935578	11935687	.	+	1	ID=cds-151569;Parent=PASSSERD05194.4;ae=true;de=true;minCov=257;pc=1
4	GeMoMa	CDS	11936536	11936718	.	+	2	ID=cds-151570;Parent=PASSSERD05194.4;ae=true;de=true;minCov=262;pc=1
4	GeMoMa	CDS	11937629	11937786	.	+	2	ID=cds-151571;Parent=PASSSERD05194.4;ae=true;de=true;minCov=306;pc=1
4	GeMoMa	CDS	11938637	11938714	.	+	0	ID=cds-151572;Parent=PASSSERD05194.4;ae=true;de=true;minCov=274;pc=1
4	GeMoMa	CDS	11939452	11939679	.	+	0	ID=cds-151573;Parent=PASSSERD05194.4;ae=true;de=true;minCov=266;pc=1
4	GeMoMa	CDS	11940532	11940585	.	+	0	ID=cds-151574;Parent=PASSSERD05194.4;ae=true;de=true;minCov=277;pc=1
4	GeMoMa	CDS	11942395	11942563	.	+	0	ID=cds-151575;Parent=PASSSERD05194.4;ae=true;de=true;minCov=290;pc=1
4	GeMoMa	CDS	11942740	11942903	.	+	2	ID=cds-151576;Parent=PASSSERD05194.4;ae=true;de=true;minCov=331;pc=1
4	GeMoMa	CDS	11943697	11943845	.	+	0	ID=cds-151577;Parent=PASSSERD05194.4;ae=true;de=true;minCov=350;pc=1
4	GeMoMa	CDS	11944112	11944232	.	+	1	ID=cds-151578;Parent=PASSSERD05194.4;ae=true;de=true;minCov=334;pc=1
4	GeMoMa	CDS	11944598	11944683	.	+	0	ID=cds-151579;Parent=PASSSERD05194.4;ae=true;de=true;minCov=313;pc=1
4	GeMoMa	CDS	11944957	11945037	.	+	1	ID=cds-151580;Parent=PASSSERD05194.4;ae=true;de=true;minCov=334;pc=1
4	GeMoMa	CDS	11945443	11945497	.	+	1	ID=cds-151581;Parent=PASSSERD05194.4;ae=true;de=true;minCov=322;pc=1
4	GeMoMa	CDS	11945849	11945968	.	+	0	ID=cds-151582;Parent=PASSSERD05194.4;ae=true;de=true;minCov=351;pc=1
4	GeMoMa	CDS	11946645	11946762	.	+	0	ID=cds-151583;Parent=PASSSERD05194.4;ae=true;de=true;minCov=388;pc=1
4	GeMoMa	CDS	11947872	11947978	.	+	2	ID=cds-151584;Parent=PASSSERD05194.4;ae=true;de=true;minCov=282;pc=1
4	GeMoMa	CDS	11948487	11948640	.	+	0	ID=cds-151585;Parent=PASSSERD05194.4;ae=true;de=true;minCov=272;pc=1
4	GeMoMa	CDS	11950224	11950315	.	+	2	ID=cds-151586;Parent=PASSSERD05194.4;ae=true;de=true;minCov=288;pc=1
4	GeMoMa	CDS	11950670	11950882	.	+	0	ID=cds-151587;Parent=PASSSERD05194.4;ae=true;de=true;minCov=334;pc=1
4	GeMoMa	CDS	11952584	11952731	.	+	0	ID=cds-151588;Parent=PASSSERD05194.4;ae=true;de=true;minCov=386;pc=1
4	GeMoMa	CDS	11953538	11953692	.	+	2	ID=cds-151589;Parent=PASSSERD05194.4;ae=true;de=true;minCov=411;pc=1
4	GeMoMa	CDS	11953973	11954131	.	+	0	ID=cds-151590;Parent=PASSSERD05194.4;ae=true;de=true;minCov=381;pc=1
4	GeMoMa	CDS	11955462	11955641	.	+	0	ID=cds-151591;Parent=PASSSERD05194.4;ae=true;de=true;minCov=352;pc=1
4	GeMoMa	CDS	11956680	11956862	.	+	0	ID=cds-151592;Parent=PASSSERD05194.4;ae=true;de=true;minCov=419;pc=1
4	GeMoMa	CDS	11957491	11957587	.	+	0	ID=cds-151593;Parent=PASSSERD05194.4;ae=true;de=true;minCov=509;pc=1
4	GeMoMa	CDS	11958594	11958923	.	+	2	ID=cds-151594;Parent=PASSSERD05194.4;ae=true;de=true;minCov=429;pc=1
4	GeMoMa	CDS	11959115	11959226	.	+	2	ID=cds-151595;Parent=PASSSERD05194.4;ae=true;de=true;minCov=325;pc=1
4	GeMoMa	CDS	11959533	11959730	.	+	1	ID=cds-151596;Parent=PASSSERD05194.4;ae=true;de=true;minCov=312;pc=1
4	GeMoMa	CDS	11960255	11960375	.	+	1	ID=cds-151597;Parent=PASSSERD05194.4;ae=true;minCov=347;pc=1
4	AnnotationFinalizer_	five_prime_UTR	11863378	11863408	.	+	.	ID=five_prime_utr-18912;Parent=PASSSERD05194.4
4	AnnotationFinalizer_	three_prime_UTR	11960376	11963934	.	+	.	ID=three_prime_utr-15558;Parent=PASSSERD05194.4
4	GeMoMa	mRNA	11863378	11963934	17622	+	.	ID=PASSSERD05194.5;Parent=PASSSERD05194;aa=3391;avgCov=288.1582;bestScore=17622;ce=63;evidence=1;iAA=0.9959;lpm=1145;maxGap=0;maxScore=17674;minCov=14;minSplitReads=15;nps=0;oldID=onychos_rna-XM_041411905.1_R0;pAA=0.9968;prediction=0;raa=3391;rce=63;ref-gene=onychos_gene-WDFY3;start=M;stop=*;sumWeight=1.0;tae=1;tde=1;tie=1;tpc=1
4	GeMoMa	exon	11863378	11863588	.	+	.	ID=nbis-exon-165581;Parent=PASSSERD05194.5;de=true;minCov=183;pc=1
4	GeMoMa	exon	11870213	11870336	.	+	.	ID=nbis-exon-165582;Parent=PASSSERD05194.5;de=true;minCov=183;pc=1
4	GeMoMa	exon	11877820	11877929	.	+	.	ID=nbis-exon-165583;Parent=PASSSERD05194.5;de=true;minCov=183;pc=1
4	GeMoMa	exon	11878977	11879138	.	+	.	ID=nbis-exon-165584;Parent=PASSSERD05194.5;de=true;minCov=183;pc=1
4	GeMoMa	exon	11880240	11880432	.	+	.	ID=nbis-exon-165585;Parent=PASSSERD05194.5;de=true;minCov=183;pc=1
4	GeMoMa	exon	11882829	11883015	.	+	.	ID=nbis-exon-165586;Parent=PASSSERD05194.5;de=true;minCov=183;pc=1
4	GeMoMa	exon	11885688	11885854	.	+	.	ID=nbis-exon-165587;Parent=PASSSERD05194.5;de=true;minCov=183;pc=1
4	GeMoMa	exon	11888356	11888823	.	+	.	ID=nbis-exon-165588;Parent=PASSSERD05194.5;de=true;minCov=183;pc=1
4	GeMoMa	exon	11890180	11890278	.	+	.	ID=nbis-exon-165589;Parent=PASSSERD05194.5;de=true;minCov=183;pc=1
4	GeMoMa	exon	11892177	11892370	.	+	.	ID=nbis-exon-165590;Parent=PASSSERD05194.5;de=true;minCov=183;pc=1
4	GeMoMa	exon	11894572	11895029	.	+	.	ID=nbis-exon-165591;Parent=PASSSERD05194.5;de=true;minCov=183;pc=1
4	GeMoMa	exon	11902310	11902487	.	+	.	ID=nbis-exon-165592;Parent=PASSSERD05194.5;de=true;minCov=183;pc=1
4	GeMoMa	exon	11904455	11904669	.	+	.	ID=nbis-exon-165593;Parent=PASSSERD05194.5;de=true;minCov=183;pc=1
4	GeMoMa	exon	11905839	11905951	.	+	.	ID=nbis-exon-165594;Parent=PASSSERD05194.5;de=true;minCov=183;pc=1
4	GeMoMa	exon	11907257	11907488	.	+	.	ID=nbis-exon-165595;Parent=PASSSERD05194.5;de=true;minCov=183;pc=1
4	GeMoMa	exon	11909038	11909138	.	+	.	ID=nbis-exon-165596;Parent=PASSSERD05194.5;de=true;minCov=183;pc=1
4	GeMoMa	exon	11909911	11910129	.	+	.	ID=nbis-exon-165597;Parent=PASSSERD05194.5;de=true;minCov=183;pc=1
4	GeMoMa	exon	11912240	11912421	.	+	.	ID=nbis-exon-165598;Parent=PASSSERD05194.5;de=true;minCov=183;pc=1
4	GeMoMa	exon	11913420	11913651	.	+	.	ID=nbis-exon-165599;Parent=PASSSERD05194.5;de=true;minCov=183;pc=1
4	GeMoMa	exon	11914267	11914427	.	+	.	ID=nbis-exon-165600;Parent=PASSSERD05194.5;de=true;minCov=183;pc=1
4	GeMoMa	exon	11915612	11915723	.	+	.	ID=nbis-exon-165601;Parent=PASSSERD05194.5;de=true;minCov=183;pc=1
4	GeMoMa	exon	11916138	11916328	.	+	.	ID=nbis-exon-165602;Parent=PASSSERD05194.5;de=true;minCov=183;pc=1
4	GeMoMa	exon	11917774	11917926	.	+	.	ID=nbis-exon-165603;Parent=PASSSERD05194.5;de=true;minCov=183;pc=1
4	GeMoMa	exon	11919487	11919560	.	+	.	ID=nbis-exon-165604;Parent=PASSSERD05194.5;de=true;minCov=183;pc=1
4	GeMoMa	exon	11919661	11919822	.	+	.	ID=nbis-exon-165605;Parent=PASSSERD05194.5;de=true;minCov=183;pc=1
4	GeMoMa	exon	11921191	11921285	.	+	.	ID=nbis-exon-165606;Parent=PASSSERD05194.5;de=true;minCov=183;pc=1
4	GeMoMa	exon	11922530	11922650	.	+	.	ID=nbis-exon-165607;Parent=PASSSERD05194.5;de=true;minCov=183;pc=1
4	GeMoMa	exon	11923406	11923623	.	+	.	ID=nbis-exon-165608;Parent=PASSSERD05194.5;de=true;minCov=183;pc=1
4	GeMoMa	exon	11926605	11926840	.	+	.	ID=nbis-exon-165609;Parent=PASSSERD05194.5;de=true;minCov=183;pc=1
4	GeMoMa	exon	11928049	11928183	.	+	.	ID=nbis-exon-165610;Parent=PASSSERD05194.5;de=true;minCov=183;pc=1
4	GeMoMa	exon	11929281	11929460	.	+	.	ID=nbis-exon-165611;Parent=PASSSERD05194.5;de=true;minCov=183;pc=1
4	GeMoMa	exon	11930942	11930986	.	+	.	ID=nbis-exon-165612;Parent=PASSSERD05194.5;de=true;minCov=183;pc=1
4	GeMoMa	exon	11931424	11931657	.	+	.	ID=nbis-exon-165613;Parent=PASSSERD05194.5;de=true;minCov=183;pc=1
4	GeMoMa	exon	11933023	11933122	.	+	.	ID=nbis-exon-165614;Parent=PASSSERD05194.5;de=true;minCov=183;pc=1
4	GeMoMa	exon	11933790	11933950	.	+	.	ID=nbis-exon-165615;Parent=PASSSERD05194.5;de=true;minCov=183;pc=1
4	GeMoMa	exon	11934507	11934736	.	+	.	ID=nbis-exon-165616;Parent=PASSSERD05194.5;de=true;minCov=183;pc=1
4	GeMoMa	exon	11935578	11935687	.	+	.	ID=nbis-exon-165617;Parent=PASSSERD05194.5;de=true;minCov=183;pc=1
4	GeMoMa	exon	11936536	11936718	.	+	.	ID=nbis-exon-165618;Parent=PASSSERD05194.5;de=true;minCov=183;pc=1
4	GeMoMa	exon	11937629	11937786	.	+	.	ID=nbis-exon-165619;Parent=PASSSERD05194.5;de=true;minCov=183;pc=1
4	GeMoMa	exon	11938637	11938714	.	+	.	ID=nbis-exon-165620;Parent=PASSSERD05194.5;de=true;minCov=183;pc=1
4	GeMoMa	exon	11939452	11939679	.	+	.	ID=nbis-exon-165621;Parent=PASSSERD05194.5;de=true;minCov=183;pc=1
4	GeMoMa	exon	11940532	11940585	.	+	.	ID=nbis-exon-165622;Parent=PASSSERD05194.5;de=true;minCov=183;pc=1
4	GeMoMa	exon	11942395	11942563	.	+	.	ID=nbis-exon-165623;Parent=PASSSERD05194.5;de=true;minCov=183;pc=1
4	GeMoMa	exon	11942740	11942903	.	+	.	ID=nbis-exon-165624;Parent=PASSSERD05194.5;de=true;minCov=183;pc=1
4	GeMoMa	exon	11943697	11943845	.	+	.	ID=nbis-exon-165625;Parent=PASSSERD05194.5;de=true;minCov=183;pc=1
4	GeMoMa	exon	11944112	11944232	.	+	.	ID=nbis-exon-165626;Parent=PASSSERD05194.5;de=true;minCov=183;pc=1
4	GeMoMa	exon	11944598	11944683	.	+	.	ID=nbis-exon-165627;Parent=PASSSERD05194.5;de=true;minCov=183;pc=1
4	GeMoMa	exon	11944957	11945037	.	+	.	ID=nbis-exon-165628;Parent=PASSSERD05194.5;de=true;minCov=183;pc=1
4	GeMoMa	exon	11945443	11945497	.	+	.	ID=nbis-exon-165629;Parent=PASSSERD05194.5;de=true;minCov=183;pc=1
4	GeMoMa	exon	11945849	11945968	.	+	.	ID=nbis-exon-165630;Parent=PASSSERD05194.5;de=true;minCov=183;pc=1
4	GeMoMa	exon	11946645	11946762	.	+	.	ID=nbis-exon-165631;Parent=PASSSERD05194.5;de=true;minCov=183;pc=1
4	GeMoMa	exon	11947872	11947978	.	+	.	ID=nbis-exon-165632;Parent=PASSSERD05194.5;de=true;minCov=183;pc=1
4	GeMoMa	exon	11948487	11948640	.	+	.	ID=nbis-exon-165633;Parent=PASSSERD05194.5;de=true;minCov=183;pc=1
4	GeMoMa	exon	11950224	11950315	.	+	.	ID=nbis-exon-165634;Parent=PASSSERD05194.5;de=true;minCov=183;pc=1
4	GeMoMa	exon	11950670	11950882	.	+	.	ID=nbis-exon-165635;Parent=PASSSERD05194.5;de=true;minCov=183;pc=1
4	GeMoMa	exon	11952584	11952731	.	+	.	ID=nbis-exon-165636;Parent=PASSSERD05194.5;de=true;minCov=183;pc=1
4	GeMoMa	exon	11953538	11953692	.	+	.	ID=nbis-exon-165637;Parent=PASSSERD05194.5;de=true;minCov=183;pc=1
4	GeMoMa	exon	11953973	11954131	.	+	.	ID=nbis-exon-165638;Parent=PASSSERD05194.5;de=true;minCov=183;pc=1
4	GeMoMa	exon	11955462	11955641	.	+	.	ID=nbis-exon-165639;Parent=PASSSERD05194.5;de=true;minCov=183;pc=1
4	GeMoMa	exon	11956680	11956862	.	+	.	ID=nbis-exon-165640;Parent=PASSSERD05194.5;de=true;minCov=183;pc=1
4	GeMoMa	exon	11957491	11957587	.	+	.	ID=nbis-exon-165641;Parent=PASSSERD05194.5;de=true;minCov=183;pc=1
4	GeMoMa	exon	11958594	11958923	.	+	.	ID=nbis-exon-165642;Parent=PASSSERD05194.5;de=true;minCov=183;pc=1
4	GeMoMa	exon	11959115	11959226	.	+	.	ID=nbis-exon-165643;Parent=PASSSERD05194.5;de=true;minCov=183;pc=1
4	GeMoMa	exon	11959533	11959730	.	+	.	ID=nbis-exon-165644;Parent=PASSSERD05194.5;de=true;minCov=183;pc=1
4	GeMoMa	exon	11960255	11963934	.	+	.	ID=nbis-exon-165645;Parent=PASSSERD05194.5;de=true;minCov=183;pc=1
4	GeMoMa	CDS	11877888	11877929	.	+	0	ID=cds-151598;Parent=PASSSERD05194.5;de=true;minCov=183;pc=1
4	GeMoMa	CDS	11878977	11879138	.	+	0	ID=cds-151599;Parent=PASSSERD05194.5;ae=true;de=true;minCov=201;pc=1
4	GeMoMa	CDS	11880240	11880432	.	+	0	ID=cds-151600;Parent=PASSSERD05194.5;ae=true;de=true;minCov=205;pc=1
4	GeMoMa	CDS	11882829	11883015	.	+	2	ID=cds-151601;Parent=PASSSERD05194.5;ae=true;de=true;minCov=206;pc=1
4	GeMoMa	CDS	11885688	11885854	.	+	1	ID=cds-151602;Parent=PASSSERD05194.5;ae=true;de=true;minCov=140;pc=1
4	GeMoMa	CDS	11888356	11888823	.	+	2	ID=cds-151603;Parent=PASSSERD05194.5;ae=true;de=true;minCov=155;pc=1
4	GeMoMa	CDS	11890180	11890278	.	+	2	ID=cds-151604;Parent=PASSSERD05194.5;ae=true;de=true;minCov=156;pc=1
4	GeMoMa	CDS	11892177	11892370	.	+	2	ID=cds-151605;Parent=PASSSERD05194.5;ae=true;de=true;minCov=124;pc=1
4	GeMoMa	CDS	11894572	11895029	.	+	0	ID=cds-151606;Parent=PASSSERD05194.5;ae=true;de=true;minCov=158;pc=1
4	GeMoMa	CDS	11902310	11902487	.	+	1	ID=cds-151607;Parent=PASSSERD05194.5;ae=true;de=true;minCov=176;pc=1
4	GeMoMa	CDS	11904455	11904669	.	+	0	ID=cds-151608;Parent=PASSSERD05194.5;ae=true;de=true;minCov=173;pc=1
4	GeMoMa	CDS	11905839	11905951	.	+	1	ID=cds-151609;Parent=PASSSERD05194.5;ae=true;de=true;minCov=201;pc=1
4	GeMoMa	CDS	11907257	11907488	.	+	2	ID=cds-151610;Parent=PASSSERD05194.5;ae=true;de=true;minCov=225;pc=1
4	GeMoMa	CDS	11909038	11909138	.	+	1	ID=cds-151611;Parent=PASSSERD05194.5;ae=true;de=true;minCov=199;pc=1
4	GeMoMa	CDS	11909911	11910129	.	+	2	ID=cds-151612;Parent=PASSSERD05194.5;ae=true;de=true;minCov=164;pc=1
4	GeMoMa	CDS	11912240	11912421	.	+	2	ID=cds-151613;Parent=PASSSERD05194.5;ae=true;de=true;minCov=182;pc=1
4	GeMoMa	CDS	11913420	11913651	.	+	0	ID=cds-151614;Parent=PASSSERD05194.5;ae=true;de=true;minCov=77;pc=1
4	GeMoMa	CDS	11914267	11914427	.	+	2	ID=cds-151615;Parent=PASSSERD05194.5;ae=true;de=true;minCov=127;pc=1
4	GeMoMa	CDS	11915612	11915723	.	+	0	ID=cds-151616;Parent=PASSSERD05194.5;ae=true;de=true;minCov=179;pc=1
4	GeMoMa	CDS	11916138	11916328	.	+	2	ID=cds-151617;Parent=PASSSERD05194.5;ae=true;de=true;minCov=196;pc=1
4	GeMoMa	CDS	11917774	11917926	.	+	0	ID=cds-151618;Parent=PASSSERD05194.5;ae=true;de=true;minCov=280;pc=1
4	GeMoMa	CDS	11919487	11919560	.	+	0	ID=cds-151619;Parent=PASSSERD05194.5;ae=true;de=true;minCov=269;pc=1
4	GeMoMa	CDS	11919661	11919822	.	+	1	ID=cds-151620;Parent=PASSSERD05194.5;ae=true;de=true;minCov=180;pc=1
4	GeMoMa	CDS	11921191	11921285	.	+	1	ID=cds-151621;Parent=PASSSERD05194.5;ae=true;de=true;minCov=144;pc=1
4	GeMoMa	CDS	11922530	11922650	.	+	2	ID=cds-151622;Parent=PASSSERD05194.5;ae=true;de=true;minCov=176;pc=1
4	GeMoMa	CDS	11923406	11923623	.	+	1	ID=cds-151623;Parent=PASSSERD05194.5;ae=true;de=true;minCov=182;pc=1
4	GeMoMa	CDS	11926605	11926840	.	+	2	ID=cds-151624;Parent=PASSSERD05194.5;ae=true;de=true;minCov=114;pc=1
4	GeMoMa	CDS	11928049	11928183	.	+	0	ID=cds-151625;Parent=PASSSERD05194.5;ae=true;de=true;minCov=217;pc=1
4	GeMoMa	CDS	11929281	11929460	.	+	0	ID=cds-151626;Parent=PASSSERD05194.5;ae=true;de=true;minCov=230;pc=1
4	GeMoMa	CDS	11930942	11930986	.	+	0	ID=cds-151627;Parent=PASSSERD05194.5;ae=true;de=true;minCov=14;pc=1
4	GeMoMa	CDS	11931424	11931657	.	+	0	ID=cds-151628;Parent=PASSSERD05194.5;ae=true;de=true;minCov=236;pc=1
4	GeMoMa	CDS	11933023	11933122	.	+	0	ID=cds-151629;Parent=PASSSERD05194.5;ae=true;de=true;minCov=266;pc=1
4	GeMoMa	CDS	11933790	11933950	.	+	2	ID=cds-151630;Parent=PASSSERD05194.5;ae=true;de=true;minCov=266;pc=1
4	GeMoMa	CDS	11934507	11934736	.	+	0	ID=cds-151631;Parent=PASSSERD05194.5;ae=true;de=true;minCov=259;pc=1
4	GeMoMa	CDS	11935578	11935687	.	+	1	ID=cds-151632;Parent=PASSSERD05194.5;ae=true;de=true;minCov=257;pc=1
4	GeMoMa	CDS	11936536	11936718	.	+	2	ID=cds-151633;Parent=PASSSERD05194.5;ae=true;de=true;minCov=262;pc=1
4	GeMoMa	CDS	11937629	11937786	.	+	2	ID=cds-151634;Parent=PASSSERD05194.5;ae=true;de=true;minCov=306;pc=1
4	GeMoMa	CDS	11938637	11938714	.	+	0	ID=cds-151635;Parent=PASSSERD05194.5;ae=true;de=true;minCov=274;pc=1
4	GeMoMa	CDS	11939452	11939679	.	+	0	ID=cds-151636;Parent=PASSSERD05194.5;ae=true;de=true;minCov=266;pc=1
4	GeMoMa	CDS	11940532	11940585	.	+	0	ID=cds-151637;Parent=PASSSERD05194.5;ae=true;de=true;minCov=277;pc=1
4	GeMoMa	CDS	11942395	11942563	.	+	0	ID=cds-151638;Parent=PASSSERD05194.5;ae=true;de=true;minCov=290;pc=1
4	GeMoMa	CDS	11942740	11942903	.	+	2	ID=cds-151639;Parent=PASSSERD05194.5;ae=true;de=true;minCov=331;pc=1
4	GeMoMa	CDS	11943697	11943845	.	+	0	ID=cds-151640;Parent=PASSSERD05194.5;ae=true;de=true;minCov=350;pc=1
4	GeMoMa	CDS	11944112	11944232	.	+	1	ID=cds-151641;Parent=PASSSERD05194.5;ae=true;de=true;minCov=334;pc=1
4	GeMoMa	CDS	11944598	11944683	.	+	0	ID=cds-151642;Parent=PASSSERD05194.5;ae=true;de=true;minCov=313;pc=1
4	GeMoMa	CDS	11944957	11945037	.	+	1	ID=cds-151643;Parent=PASSSERD05194.5;ae=true;de=true;minCov=334;pc=1
4	GeMoMa	CDS	11945443	11945497	.	+	1	ID=cds-151644;Parent=PASSSERD05194.5;ae=true;de=true;minCov=322;pc=1
4	GeMoMa	CDS	11945849	11945968	.	+	0	ID=cds-151645;Parent=PASSSERD05194.5;ae=true;de=true;minCov=351;pc=1
4	GeMoMa	CDS	11946645	11946762	.	+	0	ID=cds-151646;Parent=PASSSERD05194.5;ae=true;de=true;minCov=388;pc=1
4	GeMoMa	CDS	11947872	11947978	.	+	2	ID=cds-151647;Parent=PASSSERD05194.5;ae=true;de=true;minCov=282;pc=1
4	GeMoMa	CDS	11948487	11948640	.	+	0	ID=cds-151648;Parent=PASSSERD05194.5;ae=true;de=true;minCov=272;pc=1
4	GeMoMa	CDS	11950224	11950315	.	+	2	ID=cds-151649;Parent=PASSSERD05194.5;ae=true;de=true;minCov=288;pc=1
4	GeMoMa	CDS	11950670	11950882	.	+	0	ID=cds-151650;Parent=PASSSERD05194.5;ae=true;de=true;minCov=334;pc=1
4	GeMoMa	CDS	11952584	11952731	.	+	0	ID=cds-151651;Parent=PASSSERD05194.5;ae=true;de=true;minCov=386;pc=1
4	GeMoMa	CDS	11953538	11953692	.	+	2	ID=cds-151652;Parent=PASSSERD05194.5;ae=true;de=true;minCov=411;pc=1
4	GeMoMa	CDS	11953973	11954131	.	+	0	ID=cds-151653;Parent=PASSSERD05194.5;ae=true;de=true;minCov=381;pc=1
4	GeMoMa	CDS	11955462	11955641	.	+	0	ID=cds-151654;Parent=PASSSERD05194.5;ae=true;de=true;minCov=352;pc=1
4	GeMoMa	CDS	11956680	11956862	.	+	0	ID=cds-151655;Parent=PASSSERD05194.5;ae=true;de=true;minCov=419;pc=1
4	GeMoMa	CDS	11957491	11957587	.	+	0	ID=cds-151656;Parent=PASSSERD05194.5;ae=true;de=true;minCov=509;pc=1
4	GeMoMa	CDS	11958594	11958923	.	+	2	ID=cds-151657;Parent=PASSSERD05194.5;ae=true;de=true;minCov=429;pc=1
4	GeMoMa	CDS	11959115	11959226	.	+	2	ID=cds-151658;Parent=PASSSERD05194.5;ae=true;de=true;minCov=325;pc=1
4	GeMoMa	CDS	11959533	11959730	.	+	1	ID=cds-151659;Parent=PASSSERD05194.5;ae=true;de=true;minCov=312;pc=1
4	GeMoMa	CDS	11960255	11960375	.	+	1	ID=cds-151660;Parent=PASSSERD05194.5;ae=true;minCov=347;pc=1
4	AnnotationFinalizer_	five_prime_UTR	11863378	11863588	.	+	.	ID=five_prime_utr-18913;Parent=PASSSERD05194.5
4	AnnotationFinalizer_	five_prime_UTR	11870213	11870336	.	+	.	ID=five_prime_utr-18914;Parent=PASSSERD05194.5
4	AnnotationFinalizer_	five_prime_UTR	11877820	11877887	.	+	.	ID=five_prime_utr-18915;Parent=PASSSERD05194.5
4	AnnotationFinalizer_	three_prime_UTR	11960376	11963934	.	+	.	ID=three_prime_utr-15559;Parent=PASSSERD05194.5
4	GeMoMa	mRNA	11863378	11963934	18432	+	.	ID=PASSSERD05194.6;Parent=PASSSERD05194;aa=3543;avgCov=282.5827;bestScore=18432;ce=66;evidence=1;iAA=0.9986;lpm=3228;maxGap=0;maxScore=18463;minCov=14;minSplitReads=15;nps=0;oldID=montanus_rna-XM_039698430.1_R0;pAA=0.9994;prediction=0;raa=3543;rce=66;ref-gene=montanus_gene-WDFY3;start=M;stop=*;sumWeight=0.8;tae=1;tde=1;tie=1;tpc=1
4	GeMoMa	exon	11863378	11863588	.	+	.	ID=nbis-exon-165646;Parent=PASSSERD05194.6;de=true;minCov=142;pc=1
4	GeMoMa	exon	11870213	11870336	.	+	.	ID=nbis-exon-165647;Parent=PASSSERD05194.6;de=true;minCov=142;pc=1
4	GeMoMa	exon	11877820	11877929	.	+	.	ID=nbis-exon-165648;Parent=PASSSERD05194.6;de=true;minCov=142;pc=1
4	GeMoMa	exon	11878977	11879138	.	+	.	ID=nbis-exon-165649;Parent=PASSSERD05194.6;de=true;minCov=142;pc=1
4	GeMoMa	exon	11880240	11880432	.	+	.	ID=nbis-exon-165650;Parent=PASSSERD05194.6;de=true;minCov=142;pc=1
4	GeMoMa	exon	11882829	11883015	.	+	.	ID=nbis-exon-165651;Parent=PASSSERD05194.6;de=true;minCov=142;pc=1
4	GeMoMa	exon	11885688	11885854	.	+	.	ID=nbis-exon-165652;Parent=PASSSERD05194.6;de=true;minCov=142;pc=1
4	GeMoMa	exon	11888356	11888823	.	+	.	ID=nbis-exon-165653;Parent=PASSSERD05194.6;de=true;minCov=142;pc=1
4	GeMoMa	exon	11890180	11890278	.	+	.	ID=nbis-exon-165654;Parent=PASSSERD05194.6;de=true;minCov=142;pc=1
4	GeMoMa	exon	11892177	11892370	.	+	.	ID=nbis-exon-165655;Parent=PASSSERD05194.6;de=true;minCov=142;pc=1
4	GeMoMa	exon	11894572	11895029	.	+	.	ID=nbis-exon-165656;Parent=PASSSERD05194.6;de=true;minCov=142;pc=1
4	GeMoMa	exon	11896977	11897060	.	+	.	ID=nbis-exon-165657;Parent=PASSSERD05194.6;de=true;minCov=142;pc=1
4	GeMoMa	exon	11902310	11902487	.	+	.	ID=nbis-exon-165658;Parent=PASSSERD05194.6;de=true;minCov=142;pc=1
4	GeMoMa	exon	11904455	11904669	.	+	.	ID=nbis-exon-165659;Parent=PASSSERD05194.6;de=true;minCov=142;pc=1
4	GeMoMa	exon	11905839	11905951	.	+	.	ID=nbis-exon-165660;Parent=PASSSERD05194.6;de=true;minCov=142;pc=1
4	GeMoMa	exon	11907257	11907488	.	+	.	ID=nbis-exon-165661;Parent=PASSSERD05194.6;de=true;minCov=142;pc=1
4	GeMoMa	exon	11909038	11909138	.	+	.	ID=nbis-exon-165662;Parent=PASSSERD05194.6;de=true;minCov=142;pc=1
4	GeMoMa	exon	11909911	11910129	.	+	.	ID=nbis-exon-165663;Parent=PASSSERD05194.6;de=true;minCov=142;pc=1
4	GeMoMa	exon	11912240	11912421	.	+	.	ID=nbis-exon-165664;Parent=PASSSERD05194.6;de=true;minCov=142;pc=1
4	GeMoMa	exon	11913420	11913651	.	+	.	ID=nbis-exon-165665;Parent=PASSSERD05194.6;de=true;minCov=142;pc=1
4	GeMoMa	exon	11914267	11914427	.	+	.	ID=nbis-exon-165666;Parent=PASSSERD05194.6;de=true;minCov=142;pc=1
4	GeMoMa	exon	11915612	11915723	.	+	.	ID=nbis-exon-165667;Parent=PASSSERD05194.6;de=true;minCov=142;pc=1
4	GeMoMa	exon	11916138	11916328	.	+	.	ID=nbis-exon-165668;Parent=PASSSERD05194.6;de=true;minCov=142;pc=1
4	GeMoMa	exon	11917774	11917926	.	+	.	ID=nbis-exon-165669;Parent=PASSSERD05194.6;de=true;minCov=142;pc=1
4	GeMoMa	exon	11919487	11919560	.	+	.	ID=nbis-exon-165670;Parent=PASSSERD05194.6;de=true;minCov=142;pc=1
4	GeMoMa	exon	11919661	11919822	.	+	.	ID=nbis-exon-165671;Parent=PASSSERD05194.6;de=true;minCov=142;pc=1
4	GeMoMa	exon	11921191	11921285	.	+	.	ID=nbis-exon-165672;Parent=PASSSERD05194.6;de=true;minCov=142;pc=1
4	GeMoMa	exon	11922530	11922650	.	+	.	ID=nbis-exon-165673;Parent=PASSSERD05194.6;de=true;minCov=142;pc=1
4	GeMoMa	exon	11923406	11923623	.	+	.	ID=nbis-exon-165674;Parent=PASSSERD05194.6;de=true;minCov=142;pc=1
4	GeMoMa	exon	11926605	11926840	.	+	.	ID=nbis-exon-165675;Parent=PASSSERD05194.6;de=true;minCov=142;pc=1
4	GeMoMa	exon	11928049	11928183	.	+	.	ID=nbis-exon-165676;Parent=PASSSERD05194.6;de=true;minCov=142;pc=1
4	GeMoMa	exon	11929281	11929460	.	+	.	ID=nbis-exon-165677;Parent=PASSSERD05194.6;de=true;minCov=142;pc=1
4	GeMoMa	exon	11930942	11930986	.	+	.	ID=nbis-exon-165678;Parent=PASSSERD05194.6;de=true;minCov=142;pc=1
4	GeMoMa	exon	11931424	11931657	.	+	.	ID=nbis-exon-165679;Parent=PASSSERD05194.6;de=true;minCov=142;pc=1
4	GeMoMa	exon	11933023	11933122	.	+	.	ID=nbis-exon-165680;Parent=PASSSERD05194.6;de=true;minCov=142;pc=1
4	GeMoMa	exon	11933790	11933950	.	+	.	ID=nbis-exon-165681;Parent=PASSSERD05194.6;de=true;minCov=142;pc=1
4	GeMoMa	exon	11934507	11934736	.	+	.	ID=nbis-exon-165682;Parent=PASSSERD05194.6;de=true;minCov=142;pc=1
4	GeMoMa	exon	11935578	11935687	.	+	.	ID=nbis-exon-165683;Parent=PASSSERD05194.6;de=true;minCov=142;pc=1
4	GeMoMa	exon	11936536	11936718	.	+	.	ID=nbis-exon-165684;Parent=PASSSERD05194.6;de=true;minCov=142;pc=1
4	GeMoMa	exon	11937629	11937786	.	+	.	ID=nbis-exon-165685;Parent=PASSSERD05194.6;de=true;minCov=142;pc=1
4	GeMoMa	exon	11938637	11938714	.	+	.	ID=nbis-exon-165686;Parent=PASSSERD05194.6;de=true;minCov=142;pc=1
4	GeMoMa	exon	11939452	11939679	.	+	.	ID=nbis-exon-165687;Parent=PASSSERD05194.6;de=true;minCov=142;pc=1
4	GeMoMa	exon	11940532	11940585	.	+	.	ID=nbis-exon-165688;Parent=PASSSERD05194.6;de=true;minCov=142;pc=1
4	GeMoMa	exon	11942395	11942563	.	+	.	ID=nbis-exon-165689;Parent=PASSSERD05194.6;de=true;minCov=142;pc=1
4	GeMoMa	exon	11942740	11942903	.	+	.	ID=nbis-exon-165690;Parent=PASSSERD05194.6;de=true;minCov=142;pc=1
4	GeMoMa	exon	11943697	11943845	.	+	.	ID=nbis-exon-165691;Parent=PASSSERD05194.6;de=true;minCov=142;pc=1
4	GeMoMa	exon	11944112	11944232	.	+	.	ID=nbis-exon-165692;Parent=PASSSERD05194.6;de=true;minCov=142;pc=1
4	GeMoMa	exon	11944598	11944683	.	+	.	ID=nbis-exon-165693;Parent=PASSSERD05194.6;de=true;minCov=142;pc=1
4	GeMoMa	exon	11944957	11945037	.	+	.	ID=nbis-exon-165694;Parent=PASSSERD05194.6;de=true;minCov=142;pc=1
4	GeMoMa	exon	11945443	11945497	.	+	.	ID=nbis-exon-165695;Parent=PASSSERD05194.6;de=true;minCov=142;pc=1
4	GeMoMa	exon	11945849	11945968	.	+	.	ID=nbis-exon-165696;Parent=PASSSERD05194.6;de=true;minCov=142;pc=1
4	GeMoMa	exon	11946645	11946762	.	+	.	ID=nbis-exon-165697;Parent=PASSSERD05194.6;de=true;minCov=142;pc=1
4	GeMoMa	exon	11947872	11947978	.	+	.	ID=nbis-exon-165698;Parent=PASSSERD05194.6;de=true;minCov=142;pc=1
4	GeMoMa	exon	11948487	11948640	.	+	.	ID=nbis-exon-165699;Parent=PASSSERD05194.6;de=true;minCov=142;pc=1
4	GeMoMa	exon	11950224	11950315	.	+	.	ID=nbis-exon-165700;Parent=PASSSERD05194.6;de=true;minCov=142;pc=1
4	GeMoMa	exon	11950670	11950882	.	+	.	ID=nbis-exon-165701;Parent=PASSSERD05194.6;de=true;minCov=142;pc=1
4	GeMoMa	exon	11952584	11952731	.	+	.	ID=nbis-exon-165702;Parent=PASSSERD05194.6;de=true;minCov=142;pc=1
4	GeMoMa	exon	11953538	11953692	.	+	.	ID=nbis-exon-165703;Parent=PASSSERD05194.6;de=true;minCov=142;pc=1
4	GeMoMa	exon	11953973	11954131	.	+	.	ID=nbis-exon-165704;Parent=PASSSERD05194.6;de=true;minCov=142;pc=1
4	GeMoMa	exon	11955462	11955641	.	+	.	ID=nbis-exon-165705;Parent=PASSSERD05194.6;de=true;minCov=142;pc=1
4	GeMoMa	exon	11956680	11956862	.	+	.	ID=nbis-exon-165706;Parent=PASSSERD05194.6;de=true;minCov=142;pc=1
4	GeMoMa	exon	11957491	11957587	.	+	.	ID=nbis-exon-165707;Parent=PASSSERD05194.6;de=true;minCov=142;pc=1
4	GeMoMa	exon	11958594	11958923	.	+	.	ID=nbis-exon-165708;Parent=PASSSERD05194.6;de=true;minCov=142;pc=1
4	GeMoMa	exon	11959115	11959226	.	+	.	ID=nbis-exon-165709;Parent=PASSSERD05194.6;de=true;minCov=142;pc=1
4	GeMoMa	exon	11959533	11959730	.	+	.	ID=nbis-exon-165710;Parent=PASSSERD05194.6;de=true;minCov=142;pc=1
4	GeMoMa	exon	11960255	11963934	.	+	.	ID=nbis-exon-165711;Parent=PASSSERD05194.6;de=true;minCov=142;pc=1
4	GeMoMa	CDS	11863409	11863588	.	+	0	ID=cds-151661;Parent=PASSSERD05194.6;de=true;minCov=142;pc=1
4	GeMoMa	CDS	11870213	11870336	.	+	0	ID=cds-151662;Parent=PASSSERD05194.6;ae=true;de=true;minCov=175;pc=1
4	GeMoMa	CDS	11877820	11877929	.	+	2	ID=cds-151663;Parent=PASSSERD05194.6;ae=true;de=true;minCov=177;pc=1
4	GeMoMa	CDS	11878977	11879138	.	+	0	ID=cds-151664;Parent=PASSSERD05194.6;ae=true;de=true;minCov=201;pc=1
4	GeMoMa	CDS	11880240	11880432	.	+	0	ID=cds-151665;Parent=PASSSERD05194.6;ae=true;de=true;minCov=205;pc=1
4	GeMoMa	CDS	11882829	11883015	.	+	2	ID=cds-151666;Parent=PASSSERD05194.6;ae=true;de=true;minCov=206;pc=1
4	GeMoMa	CDS	11885688	11885854	.	+	1	ID=cds-151667;Parent=PASSSERD05194.6;ae=true;de=true;minCov=140;pc=1
4	GeMoMa	CDS	11888356	11888823	.	+	2	ID=cds-151668;Parent=PASSSERD05194.6;ae=true;de=true;minCov=155;pc=1
4	GeMoMa	CDS	11890180	11890278	.	+	2	ID=cds-151669;Parent=PASSSERD05194.6;ae=true;de=true;minCov=156;pc=1
4	GeMoMa	CDS	11892177	11892370	.	+	2	ID=cds-151670;Parent=PASSSERD05194.6;ae=true;de=true;minCov=124;pc=1
4	GeMoMa	CDS	11894572	11895029	.	+	0	ID=cds-151671;Parent=PASSSERD05194.6;ae=true;de=true;minCov=158;pc=1
4	GeMoMa	CDS	11896977	11897060	.	+	1	ID=cds-151672;Parent=PASSSERD05194.6;ae=true;de=true;minCov=26;pc=1
4	GeMoMa	CDS	11902310	11902487	.	+	1	ID=cds-151673;Parent=PASSSERD05194.6;ae=true;de=true;minCov=176;pc=1
4	GeMoMa	CDS	11904455	11904669	.	+	0	ID=cds-151674;Parent=PASSSERD05194.6;ae=true;de=true;minCov=173;pc=1
4	GeMoMa	CDS	11905839	11905951	.	+	1	ID=cds-151675;Parent=PASSSERD05194.6;ae=true;de=true;minCov=201;pc=1
4	GeMoMa	CDS	11907257	11907488	.	+	2	ID=cds-151676;Parent=PASSSERD05194.6;ae=true;de=true;minCov=225;pc=1
4	GeMoMa	CDS	11909038	11909138	.	+	1	ID=cds-151677;Parent=PASSSERD05194.6;ae=true;de=true;minCov=199;pc=1
4	GeMoMa	CDS	11909911	11910129	.	+	2	ID=cds-151678;Parent=PASSSERD05194.6;ae=true;de=true;minCov=164;pc=1
4	GeMoMa	CDS	11912240	11912421	.	+	2	ID=cds-151679;Parent=PASSSERD05194.6;ae=true;de=true;minCov=182;pc=1
4	GeMoMa	CDS	11913420	11913651	.	+	0	ID=cds-151680;Parent=PASSSERD05194.6;ae=true;de=true;minCov=77;pc=1
4	GeMoMa	CDS	11914267	11914427	.	+	2	ID=cds-151681;Parent=PASSSERD05194.6;ae=true;de=true;minCov=127;pc=1
4	GeMoMa	CDS	11915612	11915723	.	+	0	ID=cds-151682;Parent=PASSSERD05194.6;ae=true;de=true;minCov=179;pc=1
4	GeMoMa	CDS	11916138	11916328	.	+	2	ID=cds-151683;Parent=PASSSERD05194.6;ae=true;de=true;minCov=196;pc=1
4	GeMoMa	CDS	11917774	11917926	.	+	0	ID=cds-151684;Parent=PASSSERD05194.6;ae=true;de=true;minCov=280;pc=1
4	GeMoMa	CDS	11919487	11919560	.	+	0	ID=cds-151685;Parent=PASSSERD05194.6;ae=true;de=true;minCov=269;pc=1
4	GeMoMa	CDS	11919661	11919822	.	+	1	ID=cds-151686;Parent=PASSSERD05194.6;ae=true;de=true;minCov=180;pc=1
4	GeMoMa	CDS	11921191	11921285	.	+	1	ID=cds-151687;Parent=PASSSERD05194.6;ae=true;de=true;minCov=144;pc=1
4	GeMoMa	CDS	11922530	11922650	.	+	2	ID=cds-151688;Parent=PASSSERD05194.6;ae=true;de=true;minCov=176;pc=1
4	GeMoMa	CDS	11923406	11923623	.	+	1	ID=cds-151689;Parent=PASSSERD05194.6;ae=true;de=true;minCov=182;pc=1
4	GeMoMa	CDS	11926605	11926840	.	+	2	ID=cds-151690;Parent=PASSSERD05194.6;ae=true;de=true;minCov=114;pc=1
4	GeMoMa	CDS	11928049	11928183	.	+	0	ID=cds-151691;Parent=PASSSERD05194.6;ae=true;de=true;minCov=217;pc=1
4	GeMoMa	CDS	11929281	11929460	.	+	0	ID=cds-151692;Parent=PASSSERD05194.6;ae=true;de=true;minCov=230;pc=1
4	GeMoMa	CDS	11930942	11930986	.	+	0	ID=cds-151693;Parent=PASSSERD05194.6;ae=true;de=true;minCov=14;pc=1
4	GeMoMa	CDS	11931424	11931657	.	+	0	ID=cds-151694;Parent=PASSSERD05194.6;ae=true;de=true;minCov=236;pc=1
4	GeMoMa	CDS	11933023	11933122	.	+	0	ID=cds-151695;Parent=PASSSERD05194.6;ae=true;de=true;minCov=266;pc=1
4	GeMoMa	CDS	11933790	11933950	.	+	2	ID=cds-151696;Parent=PASSSERD05194.6;ae=true;de=true;minCov=266;pc=1
4	GeMoMa	CDS	11934507	11934736	.	+	0	ID=cds-151697;Parent=PASSSERD05194.6;ae=true;de=true;minCov=259;pc=1
4	GeMoMa	CDS	11935578	11935687	.	+	1	ID=cds-151698;Parent=PASSSERD05194.6;ae=true;de=true;minCov=257;pc=1
4	GeMoMa	CDS	11936536	11936718	.	+	2	ID=cds-151699;Parent=PASSSERD05194.6;ae=true;de=true;minCov=262;pc=1
4	GeMoMa	CDS	11937629	11937786	.	+	2	ID=cds-151700;Parent=PASSSERD05194.6;ae=true;de=true;minCov=306;pc=1
4	GeMoMa	CDS	11938637	11938714	.	+	0	ID=cds-151701;Parent=PASSSERD05194.6;ae=true;de=true;minCov=274;pc=1
4	GeMoMa	CDS	11939452	11939679	.	+	0	ID=cds-151702;Parent=PASSSERD05194.6;ae=true;de=true;minCov=266;pc=1
4	GeMoMa	CDS	11940532	11940585	.	+	0	ID=cds-151703;Parent=PASSSERD05194.6;ae=true;de=true;minCov=277;pc=1
4	GeMoMa	CDS	11942395	11942563	.	+	0	ID=cds-151704;Parent=PASSSERD05194.6;ae=true;de=true;minCov=290;pc=1
4	GeMoMa	CDS	11942740	11942903	.	+	2	ID=cds-151705;Parent=PASSSERD05194.6;ae=true;de=true;minCov=331;pc=1
4	GeMoMa	CDS	11943697	11943845	.	+	0	ID=cds-151706;Parent=PASSSERD05194.6;ae=true;de=true;minCov=350;pc=1
4	GeMoMa	CDS	11944112	11944232	.	+	1	ID=cds-151707;Parent=PASSSERD05194.6;ae=true;de=true;minCov=334;pc=1
4	GeMoMa	CDS	11944598	11944683	.	+	0	ID=cds-151708;Parent=PASSSERD05194.6;ae=true;de=true;minCov=313;pc=1
4	GeMoMa	CDS	11944957	11945037	.	+	1	ID=cds-151709;Parent=PASSSERD05194.6;ae=true;de=true;minCov=334;pc=1
4	GeMoMa	CDS	11945443	11945497	.	+	1	ID=cds-151710;Parent=PASSSERD05194.6;ae=true;de=true;minCov=322;pc=1
4	GeMoMa	CDS	11945849	11945968	.	+	0	ID=cds-151711;Parent=PASSSERD05194.6;ae=true;de=true;minCov=351;pc=1
4	GeMoMa	CDS	11946645	11946762	.	+	0	ID=cds-151712;Parent=PASSSERD05194.6;ae=true;de=true;minCov=388;pc=1
4	GeMoMa	CDS	11947872	11947978	.	+	2	ID=cds-151713;Parent=PASSSERD05194.6;ae=true;de=true;minCov=282;pc=1
4	GeMoMa	CDS	11948487	11948640	.	+	0	ID=cds-151714;Parent=PASSSERD05194.6;ae=true;de=true;minCov=272;pc=1
4	GeMoMa	CDS	11950224	11950315	.	+	2	ID=cds-151715;Parent=PASSSERD05194.6;ae=true;de=true;minCov=288;pc=1
4	GeMoMa	CDS	11950670	11950882	.	+	0	ID=cds-151716;Parent=PASSSERD05194.6;ae=true;de=true;minCov=334;pc=1
4	GeMoMa	CDS	11952584	11952731	.	+	0	ID=cds-151717;Parent=PASSSERD05194.6;ae=true;de=true;minCov=386;pc=1
4	GeMoMa	CDS	11953538	11953692	.	+	2	ID=cds-151718;Parent=PASSSERD05194.6;ae=true;de=true;minCov=411;pc=1
4	GeMoMa	CDS	11953973	11954131	.	+	0	ID=cds-151719;Parent=PASSSERD05194.6;ae=true;de=true;minCov=381;pc=1
4	GeMoMa	CDS	11955462	11955641	.	+	0	ID=cds-151720;Parent=PASSSERD05194.6;ae=true;de=true;minCov=352;pc=1
4	GeMoMa	CDS	11956680	11956862	.	+	0	ID=cds-151721;Parent=PASSSERD05194.6;ae=true;de=true;minCov=419;pc=1
4	GeMoMa	CDS	11957491	11957587	.	+	0	ID=cds-151722;Parent=PASSSERD05194.6;ae=true;de=true;minCov=509;pc=1
4	GeMoMa	CDS	11958594	11958923	.	+	2	ID=cds-151723;Parent=PASSSERD05194.6;ae=true;de=true;minCov=429;pc=1
4	GeMoMa	CDS	11959115	11959226	.	+	2	ID=cds-151724;Parent=PASSSERD05194.6;ae=true;de=true;minCov=325;pc=1
4	GeMoMa	CDS	11959533	11959730	.	+	1	ID=cds-151725;Parent=PASSSERD05194.6;ae=true;de=true;minCov=312;pc=1
4	GeMoMa	CDS	11960255	11960375	.	+	1	ID=cds-151726;Parent=PASSSERD05194.6;ae=true;minCov=347;pc=1
4	AnnotationFinalizer_	five_prime_UTR	11863378	11863408	.	+	.	ID=five_prime_utr-18916;Parent=PASSSERD05194.6
4	AnnotationFinalizer_	three_prime_UTR	11960376	11963934	.	+	.	ID=three_prime_utr-15560;Parent=PASSSERD05194.6
4	GeMoMa	mRNA	11863378	11963934	18357	+	.	ID=PASSSERD05194.7;Parent=PASSSERD05194;aa=3528;avgCov=283.2391;bestScore=18357;ce=66;evidence=1;iAA=0.9986;lpm=3213;maxGap=0;maxScore=18388;minCov=14;minSplitReads=15;nps=0;oldID=montanus_rna-XM_039698432.1_R0;pAA=0.9994;prediction=0;raa=3528;rce=66;ref-gene=montanus_gene-WDFY3;start=M;stop=*;sumWeight=0.8;tae=1;tde=1;tie=1;tpc=1
4	GeMoMa	exon	11863378	11863588	.	+	.	ID=nbis-exon-165712;Parent=PASSSERD05194.7;de=true;minCov=142;pc=1
4	GeMoMa	exon	11870213	11870336	.	+	.	ID=nbis-exon-165713;Parent=PASSSERD05194.7;de=true;minCov=142;pc=1
4	GeMoMa	exon	11877820	11877929	.	+	.	ID=nbis-exon-165714;Parent=PASSSERD05194.7;de=true;minCov=142;pc=1
4	GeMoMa	exon	11878977	11879138	.	+	.	ID=nbis-exon-165715;Parent=PASSSERD05194.7;de=true;minCov=142;pc=1
4	GeMoMa	exon	11880240	11880432	.	+	.	ID=nbis-exon-165716;Parent=PASSSERD05194.7;de=true;minCov=142;pc=1
4	GeMoMa	exon	11882829	11883015	.	+	.	ID=nbis-exon-165717;Parent=PASSSERD05194.7;de=true;minCov=142;pc=1
4	GeMoMa	exon	11885688	11885854	.	+	.	ID=nbis-exon-165718;Parent=PASSSERD05194.7;de=true;minCov=142;pc=1
4	GeMoMa	exon	11888356	11888823	.	+	.	ID=nbis-exon-165719;Parent=PASSSERD05194.7;de=true;minCov=142;pc=1
4	GeMoMa	exon	11890180	11890278	.	+	.	ID=nbis-exon-165720;Parent=PASSSERD05194.7;de=true;minCov=142;pc=1
4	GeMoMa	exon	11892177	11892370	.	+	.	ID=nbis-exon-165721;Parent=PASSSERD05194.7;de=true;minCov=142;pc=1
4	GeMoMa	exon	11894572	11895029	.	+	.	ID=nbis-exon-165722;Parent=PASSSERD05194.7;de=true;minCov=142;pc=1
4	GeMoMa	exon	11896977	11897060	.	+	.	ID=nbis-exon-165723;Parent=PASSSERD05194.7;de=true;minCov=142;pc=1
4	GeMoMa	exon	11902310	11902487	.	+	.	ID=nbis-exon-165724;Parent=PASSSERD05194.7;de=true;minCov=142;pc=1
4	GeMoMa	exon	11904455	11904669	.	+	.	ID=nbis-exon-165725;Parent=PASSSERD05194.7;de=true;minCov=142;pc=1
4	GeMoMa	exon	11905839	11905951	.	+	.	ID=nbis-exon-165726;Parent=PASSSERD05194.7;de=true;minCov=142;pc=1
4	GeMoMa	exon	11907257	11907488	.	+	.	ID=nbis-exon-165727;Parent=PASSSERD05194.7;de=true;minCov=142;pc=1
4	GeMoMa	exon	11909038	11909138	.	+	.	ID=nbis-exon-165728;Parent=PASSSERD05194.7;de=true;minCov=142;pc=1
4	GeMoMa	exon	11909911	11910129	.	+	.	ID=nbis-exon-165729;Parent=PASSSERD05194.7;de=true;minCov=142;pc=1
4	GeMoMa	exon	11912240	11912421	.	+	.	ID=nbis-exon-165730;Parent=PASSSERD05194.7;de=true;minCov=142;pc=1
4	GeMoMa	exon	11913420	11913651	.	+	.	ID=nbis-exon-165731;Parent=PASSSERD05194.7;de=true;minCov=142;pc=1
4	GeMoMa	exon	11914267	11914427	.	+	.	ID=nbis-exon-165732;Parent=PASSSERD05194.7;de=true;minCov=142;pc=1
4	GeMoMa	exon	11915612	11915723	.	+	.	ID=nbis-exon-165733;Parent=PASSSERD05194.7;de=true;minCov=142;pc=1
4	GeMoMa	exon	11916138	11916328	.	+	.	ID=nbis-exon-165734;Parent=PASSSERD05194.7;de=true;minCov=142;pc=1
4	GeMoMa	exon	11917774	11917926	.	+	.	ID=nbis-exon-165735;Parent=PASSSERD05194.7;de=true;minCov=142;pc=1
4	GeMoMa	exon	11919487	11919560	.	+	.	ID=nbis-exon-165736;Parent=PASSSERD05194.7;de=true;minCov=142;pc=1
4	GeMoMa	exon	11919661	11919822	.	+	.	ID=nbis-exon-165737;Parent=PASSSERD05194.7;de=true;minCov=142;pc=1
4	GeMoMa	exon	11921191	11921285	.	+	.	ID=nbis-exon-165738;Parent=PASSSERD05194.7;de=true;minCov=142;pc=1
4	GeMoMa	exon	11922530	11922650	.	+	.	ID=nbis-exon-165739;Parent=PASSSERD05194.7;de=true;minCov=142;pc=1
4	GeMoMa	exon	11923406	11923623	.	+	.	ID=nbis-exon-165740;Parent=PASSSERD05194.7;de=true;minCov=142;pc=1
4	GeMoMa	exon	11926605	11926795	.	+	.	ID=nbis-exon-165741;Parent=PASSSERD05194.7;de=true;minCov=142;pc=1
4	GeMoMa	exon	11928049	11928183	.	+	.	ID=nbis-exon-165742;Parent=PASSSERD05194.7;de=true;minCov=142;pc=1
4	GeMoMa	exon	11929281	11929460	.	+	.	ID=nbis-exon-165743;Parent=PASSSERD05194.7;de=true;minCov=142;pc=1
4	GeMoMa	exon	11930942	11930986	.	+	.	ID=nbis-exon-165744;Parent=PASSSERD05194.7;de=true;minCov=142;pc=1
4	GeMoMa	exon	11931424	11931657	.	+	.	ID=nbis-exon-165745;Parent=PASSSERD05194.7;de=true;minCov=142;pc=1
4	GeMoMa	exon	11933023	11933122	.	+	.	ID=nbis-exon-165746;Parent=PASSSERD05194.7;de=true;minCov=142;pc=1
4	GeMoMa	exon	11933790	11933950	.	+	.	ID=nbis-exon-165747;Parent=PASSSERD05194.7;de=true;minCov=142;pc=1
4	GeMoMa	exon	11934507	11934736	.	+	.	ID=nbis-exon-165748;Parent=PASSSERD05194.7;de=true;minCov=142;pc=1
4	GeMoMa	exon	11935578	11935687	.	+	.	ID=nbis-exon-165749;Parent=PASSSERD05194.7;de=true;minCov=142;pc=1
4	GeMoMa	exon	11936536	11936718	.	+	.	ID=nbis-exon-165750;Parent=PASSSERD05194.7;de=true;minCov=142;pc=1
4	GeMoMa	exon	11937629	11937786	.	+	.	ID=nbis-exon-165751;Parent=PASSSERD05194.7;de=true;minCov=142;pc=1
4	GeMoMa	exon	11938637	11938714	.	+	.	ID=nbis-exon-165752;Parent=PASSSERD05194.7;de=true;minCov=142;pc=1
4	GeMoMa	exon	11939452	11939679	.	+	.	ID=nbis-exon-165753;Parent=PASSSERD05194.7;de=true;minCov=142;pc=1
4	GeMoMa	exon	11940532	11940585	.	+	.	ID=nbis-exon-165754;Parent=PASSSERD05194.7;de=true;minCov=142;pc=1
4	GeMoMa	exon	11942395	11942563	.	+	.	ID=nbis-exon-165755;Parent=PASSSERD05194.7;de=true;minCov=142;pc=1
4	GeMoMa	exon	11942740	11942903	.	+	.	ID=nbis-exon-165756;Parent=PASSSERD05194.7;de=true;minCov=142;pc=1
4	GeMoMa	exon	11943697	11943845	.	+	.	ID=nbis-exon-165757;Parent=PASSSERD05194.7;de=true;minCov=142;pc=1
4	GeMoMa	exon	11944112	11944232	.	+	.	ID=nbis-exon-165758;Parent=PASSSERD05194.7;de=true;minCov=142;pc=1
4	GeMoMa	exon	11944598	11944683	.	+	.	ID=nbis-exon-165759;Parent=PASSSERD05194.7;de=true;minCov=142;pc=1
4	GeMoMa	exon	11944957	11945037	.	+	.	ID=nbis-exon-165760;Parent=PASSSERD05194.7;de=true;minCov=142;pc=1
4	GeMoMa	exon	11945443	11945497	.	+	.	ID=nbis-exon-165761;Parent=PASSSERD05194.7;de=true;minCov=142;pc=1
4	GeMoMa	exon	11945849	11945968	.	+	.	ID=nbis-exon-165762;Parent=PASSSERD05194.7;de=true;minCov=142;pc=1
4	GeMoMa	exon	11946645	11946762	.	+	.	ID=nbis-exon-165763;Parent=PASSSERD05194.7;de=true;minCov=142;pc=1
4	GeMoMa	exon	11947872	11947978	.	+	.	ID=nbis-exon-165764;Parent=PASSSERD05194.7;de=true;minCov=142;pc=1
4	GeMoMa	exon	11948487	11948640	.	+	.	ID=nbis-exon-165765;Parent=PASSSERD05194.7;de=true;minCov=142;pc=1
4	GeMoMa	exon	11950224	11950315	.	+	.	ID=nbis-exon-165766;Parent=PASSSERD05194.7;de=true;minCov=142;pc=1
4	GeMoMa	exon	11950670	11950882	.	+	.	ID=nbis-exon-165767;Parent=PASSSERD05194.7;de=true;minCov=142;pc=1
4	GeMoMa	exon	11952584	11952731	.	+	.	ID=nbis-exon-165768;Parent=PASSSERD05194.7;de=true;minCov=142;pc=1
4	GeMoMa	exon	11953538	11953692	.	+	.	ID=nbis-exon-165769;Parent=PASSSERD05194.7;de=true;minCov=142;pc=1
4	GeMoMa	exon	11953973	11954131	.	+	.	ID=nbis-exon-165770;Parent=PASSSERD05194.7;de=true;minCov=142;pc=1
4	GeMoMa	exon	11955462	11955641	.	+	.	ID=nbis-exon-165771;Parent=PASSSERD05194.7;de=true;minCov=142;pc=1
4	GeMoMa	exon	11956680	11956862	.	+	.	ID=nbis-exon-165772;Parent=PASSSERD05194.7;de=true;minCov=142;pc=1
4	GeMoMa	exon	11957491	11957587	.	+	.	ID=nbis-exon-165773;Parent=PASSSERD05194.7;de=true;minCov=142;pc=1
4	GeMoMa	exon	11958594	11958923	.	+	.	ID=nbis-exon-165774;Parent=PASSSERD05194.7;de=true;minCov=142;pc=1
4	GeMoMa	exon	11959115	11959226	.	+	.	ID=nbis-exon-165775;Parent=PASSSERD05194.7;de=true;minCov=142;pc=1
4	GeMoMa	exon	11959533	11959730	.	+	.	ID=nbis-exon-165776;Parent=PASSSERD05194.7;de=true;minCov=142;pc=1
4	GeMoMa	exon	11960255	11963934	.	+	.	ID=nbis-exon-165777;Parent=PASSSERD05194.7;de=true;minCov=142;pc=1
4	GeMoMa	CDS	11863409	11863588	.	+	0	ID=cds-151727;Parent=PASSSERD05194.7;de=true;minCov=142;pc=1
4	GeMoMa	CDS	11870213	11870336	.	+	0	ID=cds-151728;Parent=PASSSERD05194.7;ae=true;de=true;minCov=175;pc=1
4	GeMoMa	CDS	11877820	11877929	.	+	2	ID=cds-151729;Parent=PASSSERD05194.7;ae=true;de=true;minCov=177;pc=1
4	GeMoMa	CDS	11878977	11879138	.	+	0	ID=cds-151730;Parent=PASSSERD05194.7;ae=true;de=true;minCov=201;pc=1
4	GeMoMa	CDS	11880240	11880432	.	+	0	ID=cds-151731;Parent=PASSSERD05194.7;ae=true;de=true;minCov=205;pc=1
4	GeMoMa	CDS	11882829	11883015	.	+	2	ID=cds-151732;Parent=PASSSERD05194.7;ae=true;de=true;minCov=206;pc=1
4	GeMoMa	CDS	11885688	11885854	.	+	1	ID=cds-151733;Parent=PASSSERD05194.7;ae=true;de=true;minCov=140;pc=1
4	GeMoMa	CDS	11888356	11888823	.	+	2	ID=cds-151734;Parent=PASSSERD05194.7;ae=true;de=true;minCov=155;pc=1
4	GeMoMa	CDS	11890180	11890278	.	+	2	ID=cds-151735;Parent=PASSSERD05194.7;ae=true;de=true;minCov=156;pc=1
4	GeMoMa	CDS	11892177	11892370	.	+	2	ID=cds-151736;Parent=PASSSERD05194.7;ae=true;de=true;minCov=124;pc=1
4	GeMoMa	CDS	11894572	11895029	.	+	0	ID=cds-151737;Parent=PASSSERD05194.7;ae=true;de=true;minCov=158;pc=1
4	GeMoMa	CDS	11896977	11897060	.	+	1	ID=cds-151738;Parent=PASSSERD05194.7;ae=true;de=true;minCov=26;pc=1
4	GeMoMa	CDS	11902310	11902487	.	+	1	ID=cds-151739;Parent=PASSSERD05194.7;ae=true;de=true;minCov=176;pc=1
4	GeMoMa	CDS	11904455	11904669	.	+	0	ID=cds-151740;Parent=PASSSERD05194.7;ae=true;de=true;minCov=173;pc=1
4	GeMoMa	CDS	11905839	11905951	.	+	1	ID=cds-151741;Parent=PASSSERD05194.7;ae=true;de=true;minCov=201;pc=1
4	GeMoMa	CDS	11907257	11907488	.	+	2	ID=cds-151742;Parent=PASSSERD05194.7;ae=true;de=true;minCov=225;pc=1
4	GeMoMa	CDS	11909038	11909138	.	+	1	ID=cds-151743;Parent=PASSSERD05194.7;ae=true;de=true;minCov=199;pc=1
4	GeMoMa	CDS	11909911	11910129	.	+	2	ID=cds-151744;Parent=PASSSERD05194.7;ae=true;de=true;minCov=164;pc=1
4	GeMoMa	CDS	11912240	11912421	.	+	2	ID=cds-151745;Parent=PASSSERD05194.7;ae=true;de=true;minCov=182;pc=1
4	GeMoMa	CDS	11913420	11913651	.	+	0	ID=cds-151746;Parent=PASSSERD05194.7;ae=true;de=true;minCov=77;pc=1
4	GeMoMa	CDS	11914267	11914427	.	+	2	ID=cds-151747;Parent=PASSSERD05194.7;ae=true;de=true;minCov=127;pc=1
4	GeMoMa	CDS	11915612	11915723	.	+	0	ID=cds-151748;Parent=PASSSERD05194.7;ae=true;de=true;minCov=179;pc=1
4	GeMoMa	CDS	11916138	11916328	.	+	2	ID=cds-151749;Parent=PASSSERD05194.7;ae=true;de=true;minCov=196;pc=1
4	GeMoMa	CDS	11917774	11917926	.	+	0	ID=cds-151750;Parent=PASSSERD05194.7;ae=true;de=true;minCov=280;pc=1
4	GeMoMa	CDS	11919487	11919560	.	+	0	ID=cds-151751;Parent=PASSSERD05194.7;ae=true;de=true;minCov=269;pc=1
4	GeMoMa	CDS	11919661	11919822	.	+	1	ID=cds-151752;Parent=PASSSERD05194.7;ae=true;de=true;minCov=180;pc=1
4	GeMoMa	CDS	11921191	11921285	.	+	1	ID=cds-151753;Parent=PASSSERD05194.7;ae=true;de=true;minCov=144;pc=1
4	GeMoMa	CDS	11922530	11922650	.	+	2	ID=cds-151754;Parent=PASSSERD05194.7;ae=true;de=true;minCov=176;pc=1
4	GeMoMa	CDS	11923406	11923623	.	+	1	ID=cds-151755;Parent=PASSSERD05194.7;ae=true;de=true;minCov=182;pc=1
4	GeMoMa	CDS	11926605	11926795	.	+	2	ID=cds-151756;Parent=PASSSERD05194.7;ae=true;de=true;minCov=232;pc=1
4	GeMoMa	CDS	11928049	11928183	.	+	0	ID=cds-151757;Parent=PASSSERD05194.7;ae=true;de=true;minCov=217;pc=1
4	GeMoMa	CDS	11929281	11929460	.	+	0	ID=cds-151758;Parent=PASSSERD05194.7;ae=true;de=true;minCov=230;pc=1
4	GeMoMa	CDS	11930942	11930986	.	+	0	ID=cds-151759;Parent=PASSSERD05194.7;ae=true;de=true;minCov=14;pc=1
4	GeMoMa	CDS	11931424	11931657	.	+	0	ID=cds-151760;Parent=PASSSERD05194.7;ae=true;de=true;minCov=236;pc=1
4	GeMoMa	CDS	11933023	11933122	.	+	0	ID=cds-151761;Parent=PASSSERD05194.7;ae=true;de=true;minCov=266;pc=1
4	GeMoMa	CDS	11933790	11933950	.	+	2	ID=cds-151762;Parent=PASSSERD05194.7;ae=true;de=true;minCov=266;pc=1
4	GeMoMa	CDS	11934507	11934736	.	+	0	ID=cds-151763;Parent=PASSSERD05194.7;ae=true;de=true;minCov=259;pc=1
4	GeMoMa	CDS	11935578	11935687	.	+	1	ID=cds-151764;Parent=PASSSERD05194.7;ae=true;de=true;minCov=257;pc=1
4	GeMoMa	CDS	11936536	11936718	.	+	2	ID=cds-151765;Parent=PASSSERD05194.7;ae=true;de=true;minCov=262;pc=1
4	GeMoMa	CDS	11937629	11937786	.	+	2	ID=cds-151766;Parent=PASSSERD05194.7;ae=true;de=true;minCov=306;pc=1
4	GeMoMa	CDS	11938637	11938714	.	+	0	ID=cds-151767;Parent=PASSSERD05194.7;ae=true;de=true;minCov=274;pc=1
4	GeMoMa	CDS	11939452	11939679	.	+	0	ID=cds-151768;Parent=PASSSERD05194.7;ae=true;de=true;minCov=266;pc=1
4	GeMoMa	CDS	11940532	11940585	.	+	0	ID=cds-151769;Parent=PASSSERD05194.7;ae=true;de=true;minCov=277;pc=1
4	GeMoMa	CDS	11942395	11942563	.	+	0	ID=cds-151770;Parent=PASSSERD05194.7;ae=true;de=true;minCov=290;pc=1
4	GeMoMa	CDS	11942740	11942903	.	+	2	ID=cds-151771;Parent=PASSSERD05194.7;ae=true;de=true;minCov=331;pc=1
4	GeMoMa	CDS	11943697	11943845	.	+	0	ID=cds-151772;Parent=PASSSERD05194.7;ae=true;de=true;minCov=350;pc=1
4	GeMoMa	CDS	11944112	11944232	.	+	1	ID=cds-151773;Parent=PASSSERD05194.7;ae=true;de=true;minCov=334;pc=1
4	GeMoMa	CDS	11944598	11944683	.	+	0	ID=cds-151774;Parent=PASSSERD05194.7;ae=true;de=true;minCov=313;pc=1
4	GeMoMa	CDS	11944957	11945037	.	+	1	ID=cds-151775;Parent=PASSSERD05194.7;ae=true;de=true;minCov=334;pc=1
4	GeMoMa	CDS	11945443	11945497	.	+	1	ID=cds-151776;Parent=PASSSERD05194.7;ae=true;de=true;minCov=322;pc=1
4	GeMoMa	CDS	11945849	11945968	.	+	0	ID=cds-151777;Parent=PASSSERD05194.7;ae=true;de=true;minCov=351;pc=1
4	GeMoMa	CDS	11946645	11946762	.	+	0	ID=cds-151778;Parent=PASSSERD05194.7;ae=true;de=true;minCov=388;pc=1
4	GeMoMa	CDS	11947872	11947978	.	+	2	ID=cds-151779;Parent=PASSSERD05194.7;ae=true;de=true;minCov=282;pc=1
4	GeMoMa	CDS	11948487	11948640	.	+	0	ID=cds-151780;Parent=PASSSERD05194.7;ae=true;de=true;minCov=272;pc=1
4	GeMoMa	CDS	11950224	11950315	.	+	2	ID=cds-151781;Parent=PASSSERD05194.7;ae=true;de=true;minCov=288;pc=1
4	GeMoMa	CDS	11950670	11950882	.	+	0	ID=cds-151782;Parent=PASSSERD05194.7;ae=true;de=true;minCov=334;pc=1
4	GeMoMa	CDS	11952584	11952731	.	+	0	ID=cds-151783;Parent=PASSSERD05194.7;ae=true;de=true;minCov=386;pc=1
4	GeMoMa	CDS	11953538	11953692	.	+	2	ID=cds-151784;Parent=PASSSERD05194.7;ae=true;de=true;minCov=411;pc=1
4	GeMoMa	CDS	11953973	11954131	.	+	0	ID=cds-151785;Parent=PASSSERD05194.7;ae=true;de=true;minCov=381;pc=1
4	GeMoMa	CDS	11955462	11955641	.	+	0	ID=cds-151786;Parent=PASSSERD05194.7;ae=true;de=true;minCov=352;pc=1
4	GeMoMa	CDS	11956680	11956862	.	+	0	ID=cds-151787;Parent=PASSSERD05194.7;ae=true;de=true;minCov=419;pc=1
4	GeMoMa	CDS	11957491	11957587	.	+	0	ID=cds-151788;Parent=PASSSERD05194.7;ae=true;de=true;minCov=509;pc=1
4	GeMoMa	CDS	11958594	11958923	.	+	2	ID=cds-151789;Parent=PASSSERD05194.7;ae=true;de=true;minCov=429;pc=1
4	GeMoMa	CDS	11959115	11959226	.	+	2	ID=cds-151790;Parent=PASSSERD05194.7;ae=true;de=true;minCov=325;pc=1
4	GeMoMa	CDS	11959533	11959730	.	+	1	ID=cds-151791;Parent=PASSSERD05194.7;ae=true;de=true;minCov=312;pc=1
4	GeMoMa	CDS	11960255	11960375	.	+	1	ID=cds-151792;Parent=PASSSERD05194.7;ae=true;minCov=347;pc=1
4	AnnotationFinalizer_	five_prime_UTR	11863378	11863408	.	+	.	ID=five_prime_utr-18917;Parent=PASSSERD05194.7
4	AnnotationFinalizer_	three_prime_UTR	11960376	11963934	.	+	.	ID=three_prime_utr-15561;Parent=PASSSERD05194.7
4	GeMoMa	mRNA	11863378	11963934	18349	+	.	ID=PASSSERD05194.8;Parent=PASSSERD05194;aa=3528;avgCov=283.7163;bestScore=18349;ce=65;evidence=1;iAA=0.9986;lpm=3213;maxGap=0;maxScore=18380;minCov=26;minSplitReads=27;nps=0;oldID=montanus_rna-XM_039698431.1_R0;pAA=0.9994;prediction=0;raa=3528;rce=65;ref-gene=montanus_gene-WDFY3;start=M;stop=*;sumWeight=0.8;tae=1;tde=1;tie=1;tpc=1
4	GeMoMa	exon	11863378	11863588	.	+	.	ID=nbis-exon-165778;Parent=PASSSERD05194.8;de=true;minCov=142;pc=1
4	GeMoMa	exon	11870213	11870336	.	+	.	ID=nbis-exon-165779;Parent=PASSSERD05194.8;de=true;minCov=142;pc=1
4	GeMoMa	exon	11877820	11877929	.	+	.	ID=nbis-exon-165780;Parent=PASSSERD05194.8;de=true;minCov=142;pc=1
4	GeMoMa	exon	11878977	11879138	.	+	.	ID=nbis-exon-165781;Parent=PASSSERD05194.8;de=true;minCov=142;pc=1
4	GeMoMa	exon	11880240	11880432	.	+	.	ID=nbis-exon-165782;Parent=PASSSERD05194.8;de=true;minCov=142;pc=1
4	GeMoMa	exon	11882829	11883015	.	+	.	ID=nbis-exon-165783;Parent=PASSSERD05194.8;de=true;minCov=142;pc=1
4	GeMoMa	exon	11885688	11885854	.	+	.	ID=nbis-exon-165784;Parent=PASSSERD05194.8;de=true;minCov=142;pc=1
4	GeMoMa	exon	11888356	11888823	.	+	.	ID=nbis-exon-165785;Parent=PASSSERD05194.8;de=true;minCov=142;pc=1
4	GeMoMa	exon	11890180	11890278	.	+	.	ID=nbis-exon-165786;Parent=PASSSERD05194.8;de=true;minCov=142;pc=1
4	GeMoMa	exon	11892177	11892370	.	+	.	ID=nbis-exon-165787;Parent=PASSSERD05194.8;de=true;minCov=142;pc=1
4	GeMoMa	exon	11894572	11895029	.	+	.	ID=nbis-exon-165788;Parent=PASSSERD05194.8;de=true;minCov=142;pc=1
4	GeMoMa	exon	11896977	11897060	.	+	.	ID=nbis-exon-165789;Parent=PASSSERD05194.8;de=true;minCov=142;pc=1
4	GeMoMa	exon	11902310	11902487	.	+	.	ID=nbis-exon-165790;Parent=PASSSERD05194.8;de=true;minCov=142;pc=1
4	GeMoMa	exon	11904455	11904669	.	+	.	ID=nbis-exon-165791;Parent=PASSSERD05194.8;de=true;minCov=142;pc=1
4	GeMoMa	exon	11905839	11905951	.	+	.	ID=nbis-exon-165792;Parent=PASSSERD05194.8;de=true;minCov=142;pc=1
4	GeMoMa	exon	11907257	11907488	.	+	.	ID=nbis-exon-165793;Parent=PASSSERD05194.8;de=true;minCov=142;pc=1
4	GeMoMa	exon	11909038	11909138	.	+	.	ID=nbis-exon-165794;Parent=PASSSERD05194.8;de=true;minCov=142;pc=1
4	GeMoMa	exon	11909911	11910129	.	+	.	ID=nbis-exon-165795;Parent=PASSSERD05194.8;de=true;minCov=142;pc=1
4	GeMoMa	exon	11912240	11912421	.	+	.	ID=nbis-exon-165796;Parent=PASSSERD05194.8;de=true;minCov=142;pc=1
4	GeMoMa	exon	11913420	11913651	.	+	.	ID=nbis-exon-165797;Parent=PASSSERD05194.8;de=true;minCov=142;pc=1
4	GeMoMa	exon	11914267	11914427	.	+	.	ID=nbis-exon-165798;Parent=PASSSERD05194.8;de=true;minCov=142;pc=1
4	GeMoMa	exon	11915612	11915723	.	+	.	ID=nbis-exon-165799;Parent=PASSSERD05194.8;de=true;minCov=142;pc=1
4	GeMoMa	exon	11916138	11916328	.	+	.	ID=nbis-exon-165800;Parent=PASSSERD05194.8;de=true;minCov=142;pc=1
4	GeMoMa	exon	11917774	11917926	.	+	.	ID=nbis-exon-165801;Parent=PASSSERD05194.8;de=true;minCov=142;pc=1
4	GeMoMa	exon	11919487	11919560	.	+	.	ID=nbis-exon-165802;Parent=PASSSERD05194.8;de=true;minCov=142;pc=1
4	GeMoMa	exon	11919661	11919822	.	+	.	ID=nbis-exon-165803;Parent=PASSSERD05194.8;de=true;minCov=142;pc=1
4	GeMoMa	exon	11921191	11921285	.	+	.	ID=nbis-exon-165804;Parent=PASSSERD05194.8;de=true;minCov=142;pc=1
4	GeMoMa	exon	11922530	11922650	.	+	.	ID=nbis-exon-165805;Parent=PASSSERD05194.8;de=true;minCov=142;pc=1
4	GeMoMa	exon	11923406	11923623	.	+	.	ID=nbis-exon-165806;Parent=PASSSERD05194.8;de=true;minCov=142;pc=1
4	GeMoMa	exon	11926605	11926840	.	+	.	ID=nbis-exon-165807;Parent=PASSSERD05194.8;de=true;minCov=142;pc=1
4	GeMoMa	exon	11928049	11928183	.	+	.	ID=nbis-exon-165808;Parent=PASSSERD05194.8;de=true;minCov=142;pc=1
4	GeMoMa	exon	11929281	11929460	.	+	.	ID=nbis-exon-165809;Parent=PASSSERD05194.8;de=true;minCov=142;pc=1
4	GeMoMa	exon	11931424	11931657	.	+	.	ID=nbis-exon-165810;Parent=PASSSERD05194.8;de=true;minCov=142;pc=1
4	GeMoMa	exon	11933023	11933122	.	+	.	ID=nbis-exon-165811;Parent=PASSSERD05194.8;de=true;minCov=142;pc=1
4	GeMoMa	exon	11933790	11933950	.	+	.	ID=nbis-exon-165812;Parent=PASSSERD05194.8;de=true;minCov=142;pc=1
4	GeMoMa	exon	11934507	11934736	.	+	.	ID=nbis-exon-165813;Parent=PASSSERD05194.8;de=true;minCov=142;pc=1
4	GeMoMa	exon	11935578	11935687	.	+	.	ID=nbis-exon-165814;Parent=PASSSERD05194.8;de=true;minCov=142;pc=1
4	GeMoMa	exon	11936536	11936718	.	+	.	ID=nbis-exon-165815;Parent=PASSSERD05194.8;de=true;minCov=142;pc=1
4	GeMoMa	exon	11937629	11937786	.	+	.	ID=nbis-exon-165816;Parent=PASSSERD05194.8;de=true;minCov=142;pc=1
4	GeMoMa	exon	11938637	11938714	.	+	.	ID=nbis-exon-165817;Parent=PASSSERD05194.8;de=true;minCov=142;pc=1
4	GeMoMa	exon	11939452	11939679	.	+	.	ID=nbis-exon-165818;Parent=PASSSERD05194.8;de=true;minCov=142;pc=1
4	GeMoMa	exon	11940532	11940585	.	+	.	ID=nbis-exon-165819;Parent=PASSSERD05194.8;de=true;minCov=142;pc=1
4	GeMoMa	exon	11942395	11942563	.	+	.	ID=nbis-exon-165820;Parent=PASSSERD05194.8;de=true;minCov=142;pc=1
4	GeMoMa	exon	11942740	11942903	.	+	.	ID=nbis-exon-165821;Parent=PASSSERD05194.8;de=true;minCov=142;pc=1
4	GeMoMa	exon	11943697	11943845	.	+	.	ID=nbis-exon-165822;Parent=PASSSERD05194.8;de=true;minCov=142;pc=1
4	GeMoMa	exon	11944112	11944232	.	+	.	ID=nbis-exon-165823;Parent=PASSSERD05194.8;de=true;minCov=142;pc=1
4	GeMoMa	exon	11944598	11944683	.	+	.	ID=nbis-exon-165824;Parent=PASSSERD05194.8;de=true;minCov=142;pc=1
4	GeMoMa	exon	11944957	11945037	.	+	.	ID=nbis-exon-165825;Parent=PASSSERD05194.8;de=true;minCov=142;pc=1
4	GeMoMa	exon	11945443	11945497	.	+	.	ID=nbis-exon-165826;Parent=PASSSERD05194.8;de=true;minCov=142;pc=1
4	GeMoMa	exon	11945849	11945968	.	+	.	ID=nbis-exon-165827;Parent=PASSSERD05194.8;de=true;minCov=142;pc=1
4	GeMoMa	exon	11946645	11946762	.	+	.	ID=nbis-exon-165828;Parent=PASSSERD05194.8;de=true;minCov=142;pc=1
4	GeMoMa	exon	11947872	11947978	.	+	.	ID=nbis-exon-165829;Parent=PASSSERD05194.8;de=true;minCov=142;pc=1
4	GeMoMa	exon	11948487	11948640	.	+	.	ID=nbis-exon-165830;Parent=PASSSERD05194.8;de=true;minCov=142;pc=1
4	GeMoMa	exon	11950224	11950315	.	+	.	ID=nbis-exon-165831;Parent=PASSSERD05194.8;de=true;minCov=142;pc=1
4	GeMoMa	exon	11950670	11950882	.	+	.	ID=nbis-exon-165832;Parent=PASSSERD05194.8;de=true;minCov=142;pc=1
4	GeMoMa	exon	11952584	11952731	.	+	.	ID=nbis-exon-165833;Parent=PASSSERD05194.8;de=true;minCov=142;pc=1
4	GeMoMa	exon	11953538	11953692	.	+	.	ID=nbis-exon-165834;Parent=PASSSERD05194.8;de=true;minCov=142;pc=1
4	GeMoMa	exon	11953973	11954131	.	+	.	ID=nbis-exon-165835;Parent=PASSSERD05194.8;de=true;minCov=142;pc=1
4	GeMoMa	exon	11955462	11955641	.	+	.	ID=nbis-exon-165836;Parent=PASSSERD05194.8;de=true;minCov=142;pc=1
4	GeMoMa	exon	11956680	11956862	.	+	.	ID=nbis-exon-165837;Parent=PASSSERD05194.8;de=true;minCov=142;pc=1
4	GeMoMa	exon	11957491	11957587	.	+	.	ID=nbis-exon-165838;Parent=PASSSERD05194.8;de=true;minCov=142;pc=1
4	GeMoMa	exon	11958594	11958923	.	+	.	ID=nbis-exon-165839;Parent=PASSSERD05194.8;de=true;minCov=142;pc=1
4	GeMoMa	exon	11959115	11959226	.	+	.	ID=nbis-exon-165840;Parent=PASSSERD05194.8;de=true;minCov=142;pc=1
4	GeMoMa	exon	11959533	11959730	.	+	.	ID=nbis-exon-165841;Parent=PASSSERD05194.8;de=true;minCov=142;pc=1
4	GeMoMa	exon	11960255	11963934	.	+	.	ID=nbis-exon-165842;Parent=PASSSERD05194.8;de=true;minCov=142;pc=1
4	GeMoMa	CDS	11863409	11863588	.	+	0	ID=cds-151793;Parent=PASSSERD05194.8;de=true;minCov=142;pc=1
4	GeMoMa	CDS	11870213	11870336	.	+	0	ID=cds-151794;Parent=PASSSERD05194.8;ae=true;de=true;minCov=175;pc=1
4	GeMoMa	CDS	11877820	11877929	.	+	2	ID=cds-151795;Parent=PASSSERD05194.8;ae=true;de=true;minCov=177;pc=1
4	GeMoMa	CDS	11878977	11879138	.	+	0	ID=cds-151796;Parent=PASSSERD05194.8;ae=true;de=true;minCov=201;pc=1
4	GeMoMa	CDS	11880240	11880432	.	+	0	ID=cds-151797;Parent=PASSSERD05194.8;ae=true;de=true;minCov=205;pc=1
4	GeMoMa	CDS	11882829	11883015	.	+	2	ID=cds-151798;Parent=PASSSERD05194.8;ae=true;de=true;minCov=206;pc=1
4	GeMoMa	CDS	11885688	11885854	.	+	1	ID=cds-151799;Parent=PASSSERD05194.8;ae=true;de=true;minCov=140;pc=1
4	GeMoMa	CDS	11888356	11888823	.	+	2	ID=cds-151800;Parent=PASSSERD05194.8;ae=true;de=true;minCov=155;pc=1
4	GeMoMa	CDS	11890180	11890278	.	+	2	ID=cds-151801;Parent=PASSSERD05194.8;ae=true;de=true;minCov=156;pc=1
4	GeMoMa	CDS	11892177	11892370	.	+	2	ID=cds-151802;Parent=PASSSERD05194.8;ae=true;de=true;minCov=124;pc=1
4	GeMoMa	CDS	11894572	11895029	.	+	0	ID=cds-151803;Parent=PASSSERD05194.8;ae=true;de=true;minCov=158;pc=1
4	GeMoMa	CDS	11896977	11897060	.	+	1	ID=cds-151804;Parent=PASSSERD05194.8;ae=true;de=true;minCov=26;pc=1
4	GeMoMa	CDS	11902310	11902487	.	+	1	ID=cds-151805;Parent=PASSSERD05194.8;ae=true;de=true;minCov=176;pc=1
4	GeMoMa	CDS	11904455	11904669	.	+	0	ID=cds-151806;Parent=PASSSERD05194.8;ae=true;de=true;minCov=173;pc=1
4	GeMoMa	CDS	11905839	11905951	.	+	1	ID=cds-151807;Parent=PASSSERD05194.8;ae=true;de=true;minCov=201;pc=1
4	GeMoMa	CDS	11907257	11907488	.	+	2	ID=cds-151808;Parent=PASSSERD05194.8;ae=true;de=true;minCov=225;pc=1
4	GeMoMa	CDS	11909038	11909138	.	+	1	ID=cds-151809;Parent=PASSSERD05194.8;ae=true;de=true;minCov=199;pc=1
4	GeMoMa	CDS	11909911	11910129	.	+	2	ID=cds-151810;Parent=PASSSERD05194.8;ae=true;de=true;minCov=164;pc=1
4	GeMoMa	CDS	11912240	11912421	.	+	2	ID=cds-151811;Parent=PASSSERD05194.8;ae=true;de=true;minCov=182;pc=1
4	GeMoMa	CDS	11913420	11913651	.	+	0	ID=cds-151812;Parent=PASSSERD05194.8;ae=true;de=true;minCov=77;pc=1
4	GeMoMa	CDS	11914267	11914427	.	+	2	ID=cds-151813;Parent=PASSSERD05194.8;ae=true;de=true;minCov=127;pc=1
4	GeMoMa	CDS	11915612	11915723	.	+	0	ID=cds-151814;Parent=PASSSERD05194.8;ae=true;de=true;minCov=179;pc=1
4	GeMoMa	CDS	11916138	11916328	.	+	2	ID=cds-151815;Parent=PASSSERD05194.8;ae=true;de=true;minCov=196;pc=1
4	GeMoMa	CDS	11917774	11917926	.	+	0	ID=cds-151816;Parent=PASSSERD05194.8;ae=true;de=true;minCov=280;pc=1
4	GeMoMa	CDS	11919487	11919560	.	+	0	ID=cds-151817;Parent=PASSSERD05194.8;ae=true;de=true;minCov=269;pc=1
4	GeMoMa	CDS	11919661	11919822	.	+	1	ID=cds-151818;Parent=PASSSERD05194.8;ae=true;de=true;minCov=180;pc=1
4	GeMoMa	CDS	11921191	11921285	.	+	1	ID=cds-151819;Parent=PASSSERD05194.8;ae=true;de=true;minCov=144;pc=1
4	GeMoMa	CDS	11922530	11922650	.	+	2	ID=cds-151820;Parent=PASSSERD05194.8;ae=true;de=true;minCov=176;pc=1
4	GeMoMa	CDS	11923406	11923623	.	+	1	ID=cds-151821;Parent=PASSSERD05194.8;ae=true;de=true;minCov=182;pc=1
4	GeMoMa	CDS	11926605	11926840	.	+	2	ID=cds-151822;Parent=PASSSERD05194.8;ae=true;de=true;minCov=114;pc=1
4	GeMoMa	CDS	11928049	11928183	.	+	0	ID=cds-151823;Parent=PASSSERD05194.8;ae=true;de=true;minCov=217;pc=1
4	GeMoMa	CDS	11929281	11929460	.	+	0	ID=cds-151824;Parent=PASSSERD05194.8;ae=true;de=true;minCov=230;pc=1
4	GeMoMa	CDS	11931424	11931657	.	+	0	ID=cds-151825;Parent=PASSSERD05194.8;ae=true;de=true;minCov=236;pc=1
4	GeMoMa	CDS	11933023	11933122	.	+	0	ID=cds-151826;Parent=PASSSERD05194.8;ae=true;de=true;minCov=266;pc=1
4	GeMoMa	CDS	11933790	11933950	.	+	2	ID=cds-151827;Parent=PASSSERD05194.8;ae=true;de=true;minCov=266;pc=1
4	GeMoMa	CDS	11934507	11934736	.	+	0	ID=cds-151828;Parent=PASSSERD05194.8;ae=true;de=true;minCov=259;pc=1
4	GeMoMa	CDS	11935578	11935687	.	+	1	ID=cds-151829;Parent=PASSSERD05194.8;ae=true;de=true;minCov=257;pc=1
4	GeMoMa	CDS	11936536	11936718	.	+	2	ID=cds-151830;Parent=PASSSERD05194.8;ae=true;de=true;minCov=262;pc=1
4	GeMoMa	CDS	11937629	11937786	.	+	2	ID=cds-151831;Parent=PASSSERD05194.8;ae=true;de=true;minCov=306;pc=1
4	GeMoMa	CDS	11938637	11938714	.	+	0	ID=cds-151832;Parent=PASSSERD05194.8;ae=true;de=true;minCov=274;pc=1
4	GeMoMa	CDS	11939452	11939679	.	+	0	ID=cds-151833;Parent=PASSSERD05194.8;ae=true;de=true;minCov=266;pc=1
4	GeMoMa	CDS	11940532	11940585	.	+	0	ID=cds-151834;Parent=PASSSERD05194.8;ae=true;de=true;minCov=277;pc=1
4	GeMoMa	CDS	11942395	11942563	.	+	0	ID=cds-151835;Parent=PASSSERD05194.8;ae=true;de=true;minCov=290;pc=1
4	GeMoMa	CDS	11942740	11942903	.	+	2	ID=cds-151836;Parent=PASSSERD05194.8;ae=true;de=true;minCov=331;pc=1
4	GeMoMa	CDS	11943697	11943845	.	+	0	ID=cds-151837;Parent=PASSSERD05194.8;ae=true;de=true;minCov=350;pc=1
4	GeMoMa	CDS	11944112	11944232	.	+	1	ID=cds-151838;Parent=PASSSERD05194.8;ae=true;de=true;minCov=334;pc=1
4	GeMoMa	CDS	11944598	11944683	.	+	0	ID=cds-151839;Parent=PASSSERD05194.8;ae=true;de=true;minCov=313;pc=1
4	GeMoMa	CDS	11944957	11945037	.	+	1	ID=cds-151840;Parent=PASSSERD05194.8;ae=true;de=true;minCov=334;pc=1
4	GeMoMa	CDS	11945443	11945497	.	+	1	ID=cds-151841;Parent=PASSSERD05194.8;ae=true;de=true;minCov=322;pc=1
4	GeMoMa	CDS	11945849	11945968	.	+	0	ID=cds-151842;Parent=PASSSERD05194.8;ae=true;de=true;minCov=351;pc=1
4	GeMoMa	CDS	11946645	11946762	.	+	0	ID=cds-151843;Parent=PASSSERD05194.8;ae=true;de=true;minCov=388;pc=1
4	GeMoMa	CDS	11947872	11947978	.	+	2	ID=cds-151844;Parent=PASSSERD05194.8;ae=true;de=true;minCov=282;pc=1
4	GeMoMa	CDS	11948487	11948640	.	+	0	ID=cds-151845;Parent=PASSSERD05194.8;ae=true;de=true;minCov=272;pc=1
4	GeMoMa	CDS	11950224	11950315	.	+	2	ID=cds-151846;Parent=PASSSERD05194.8;ae=true;de=true;minCov=288;pc=1
4	GeMoMa	CDS	11950670	11950882	.	+	0	ID=cds-151847;Parent=PASSSERD05194.8;ae=true;de=true;minCov=334;pc=1
4	GeMoMa	CDS	11952584	11952731	.	+	0	ID=cds-151848;Parent=PASSSERD05194.8;ae=true;de=true;minCov=386;pc=1
4	GeMoMa	CDS	11953538	11953692	.	+	2	ID=cds-151849;Parent=PASSSERD05194.8;ae=true;de=true;minCov=411;pc=1
4	GeMoMa	CDS	11953973	11954131	.	+	0	ID=cds-151850;Parent=PASSSERD05194.8;ae=true;de=true;minCov=381;pc=1
4	GeMoMa	CDS	11955462	11955641	.	+	0	ID=cds-151851;Parent=PASSSERD05194.8;ae=true;de=true;minCov=352;pc=1
4	GeMoMa	CDS	11956680	11956862	.	+	0	ID=cds-151852;Parent=PASSSERD05194.8;ae=true;de=true;minCov=419;pc=1
4	GeMoMa	CDS	11957491	11957587	.	+	0	ID=cds-151853;Parent=PASSSERD05194.8;ae=true;de=true;minCov=509;pc=1
4	GeMoMa	CDS	11958594	11958923	.	+	2	ID=cds-151854;Parent=PASSSERD05194.8;ae=true;de=true;minCov=429;pc=1
4	GeMoMa	CDS	11959115	11959226	.	+	2	ID=cds-151855;Parent=PASSSERD05194.8;ae=true;de=true;minCov=325;pc=1
4	GeMoMa	CDS	11959533	11959730	.	+	1	ID=cds-151856;Parent=PASSSERD05194.8;ae=true;de=true;minCov=312;pc=1
4	GeMoMa	CDS	11960255	11960375	.	+	1	ID=cds-151857;Parent=PASSSERD05194.8;ae=true;minCov=347;pc=1
4	AnnotationFinalizer_	five_prime_UTR	11863378	11863408	.	+	.	ID=five_prime_utr-18918;Parent=PASSSERD05194.8
4	AnnotationFinalizer_	three_prime_UTR	11960376	11963934	.	+	.	ID=three_prime_utr-15562;Parent=PASSSERD05194.8
4	GeMoMa	mRNA	11863378	11963934	18338	+	.	ID=PASSSERD05194.9;Parent=PASSSERD05194;aa=3525;avgCov=282.5447;bestScore=18338;ce=65;evidence=1;iAA=0.9986;lpm=3210;maxGap=0;maxScore=18369;minCov=14;minSplitReads=15;nps=0;oldID=montanus_rna-XM_039698433.1_R0;pAA=0.9994;prediction=0;raa=3525;rce=65;ref-gene=montanus_gene-WDFY3;start=M;stop=*;sumWeight=0.8;tae=1;tde=1;tie=1;tpc=1
4	GeMoMa	exon	11863378	11863588	.	+	.	ID=nbis-exon-165843;Parent=PASSSERD05194.9;de=true;minCov=142;pc=1
4	GeMoMa	exon	11870213	11870336	.	+	.	ID=nbis-exon-165844;Parent=PASSSERD05194.9;de=true;minCov=142;pc=1
4	GeMoMa	exon	11877820	11877929	.	+	.	ID=nbis-exon-165845;Parent=PASSSERD05194.9;de=true;minCov=142;pc=1
4	GeMoMa	exon	11878977	11879138	.	+	.	ID=nbis-exon-165846;Parent=PASSSERD05194.9;de=true;minCov=142;pc=1
4	GeMoMa	exon	11880240	11880432	.	+	.	ID=nbis-exon-165847;Parent=PASSSERD05194.9;de=true;minCov=142;pc=1
4	GeMoMa	exon	11882829	11883015	.	+	.	ID=nbis-exon-165848;Parent=PASSSERD05194.9;de=true;minCov=142;pc=1
4	GeMoMa	exon	11885688	11885854	.	+	.	ID=nbis-exon-165849;Parent=PASSSERD05194.9;de=true;minCov=142;pc=1
4	GeMoMa	exon	11888356	11888823	.	+	.	ID=nbis-exon-165850;Parent=PASSSERD05194.9;de=true;minCov=142;pc=1
4	GeMoMa	exon	11890180	11890278	.	+	.	ID=nbis-exon-165851;Parent=PASSSERD05194.9;de=true;minCov=142;pc=1
4	GeMoMa	exon	11892177	11892370	.	+	.	ID=nbis-exon-165852;Parent=PASSSERD05194.9;de=true;minCov=142;pc=1
4	GeMoMa	exon	11894572	11895029	.	+	.	ID=nbis-exon-165853;Parent=PASSSERD05194.9;de=true;minCov=142;pc=1
4	GeMoMa	exon	11896977	11897060	.	+	.	ID=nbis-exon-165854;Parent=PASSSERD05194.9;de=true;minCov=142;pc=1
4	GeMoMa	exon	11902310	11902487	.	+	.	ID=nbis-exon-165855;Parent=PASSSERD05194.9;de=true;minCov=142;pc=1
4	GeMoMa	exon	11904455	11904669	.	+	.	ID=nbis-exon-165856;Parent=PASSSERD05194.9;de=true;minCov=142;pc=1
4	GeMoMa	exon	11905839	11905951	.	+	.	ID=nbis-exon-165857;Parent=PASSSERD05194.9;de=true;minCov=142;pc=1
4	GeMoMa	exon	11907257	11907488	.	+	.	ID=nbis-exon-165858;Parent=PASSSERD05194.9;de=true;minCov=142;pc=1
4	GeMoMa	exon	11909038	11909138	.	+	.	ID=nbis-exon-165859;Parent=PASSSERD05194.9;de=true;minCov=142;pc=1
4	GeMoMa	exon	11909911	11910129	.	+	.	ID=nbis-exon-165860;Parent=PASSSERD05194.9;de=true;minCov=142;pc=1
4	GeMoMa	exon	11912240	11912421	.	+	.	ID=nbis-exon-165861;Parent=PASSSERD05194.9;de=true;minCov=142;pc=1
4	GeMoMa	exon	11913420	11913651	.	+	.	ID=nbis-exon-165862;Parent=PASSSERD05194.9;de=true;minCov=142;pc=1
4	GeMoMa	exon	11914267	11914427	.	+	.	ID=nbis-exon-165863;Parent=PASSSERD05194.9;de=true;minCov=142;pc=1
4	GeMoMa	exon	11915612	11915723	.	+	.	ID=nbis-exon-165864;Parent=PASSSERD05194.9;de=true;minCov=142;pc=1
4	GeMoMa	exon	11916138	11916328	.	+	.	ID=nbis-exon-165865;Parent=PASSSERD05194.9;de=true;minCov=142;pc=1
4	GeMoMa	exon	11917774	11917926	.	+	.	ID=nbis-exon-165866;Parent=PASSSERD05194.9;de=true;minCov=142;pc=1
4	GeMoMa	exon	11919487	11919560	.	+	.	ID=nbis-exon-165867;Parent=PASSSERD05194.9;de=true;minCov=142;pc=1
4	GeMoMa	exon	11919661	11919822	.	+	.	ID=nbis-exon-165868;Parent=PASSSERD05194.9;de=true;minCov=142;pc=1
4	GeMoMa	exon	11921191	11921285	.	+	.	ID=nbis-exon-165869;Parent=PASSSERD05194.9;de=true;minCov=142;pc=1
4	GeMoMa	exon	11922530	11922650	.	+	.	ID=nbis-exon-165870;Parent=PASSSERD05194.9;de=true;minCov=142;pc=1
4	GeMoMa	exon	11923406	11923623	.	+	.	ID=nbis-exon-165871;Parent=PASSSERD05194.9;de=true;minCov=142;pc=1
4	GeMoMa	exon	11926605	11926840	.	+	.	ID=nbis-exon-165872;Parent=PASSSERD05194.9;de=true;minCov=142;pc=1
4	GeMoMa	exon	11928049	11928183	.	+	.	ID=nbis-exon-165873;Parent=PASSSERD05194.9;de=true;minCov=142;pc=1
4	GeMoMa	exon	11929281	11929460	.	+	.	ID=nbis-exon-165874;Parent=PASSSERD05194.9;de=true;minCov=142;pc=1
4	GeMoMa	exon	11930942	11930986	.	+	.	ID=nbis-exon-165875;Parent=PASSSERD05194.9;de=true;minCov=142;pc=1
4	GeMoMa	exon	11931424	11931657	.	+	.	ID=nbis-exon-165876;Parent=PASSSERD05194.9;de=true;minCov=142;pc=1
4	GeMoMa	exon	11933023	11933122	.	+	.	ID=nbis-exon-165877;Parent=PASSSERD05194.9;de=true;minCov=142;pc=1
4	GeMoMa	exon	11933790	11933950	.	+	.	ID=nbis-exon-165878;Parent=PASSSERD05194.9;de=true;minCov=142;pc=1
4	GeMoMa	exon	11934507	11934736	.	+	.	ID=nbis-exon-165879;Parent=PASSSERD05194.9;de=true;minCov=142;pc=1
4	GeMoMa	exon	11935578	11935687	.	+	.	ID=nbis-exon-165880;Parent=PASSSERD05194.9;de=true;minCov=142;pc=1
4	GeMoMa	exon	11936536	11936718	.	+	.	ID=nbis-exon-165881;Parent=PASSSERD05194.9;de=true;minCov=142;pc=1
4	GeMoMa	exon	11937629	11937786	.	+	.	ID=nbis-exon-165882;Parent=PASSSERD05194.9;de=true;minCov=142;pc=1
4	GeMoMa	exon	11938637	11938714	.	+	.	ID=nbis-exon-165883;Parent=PASSSERD05194.9;de=true;minCov=142;pc=1
4	GeMoMa	exon	11939452	11939679	.	+	.	ID=nbis-exon-165884;Parent=PASSSERD05194.9;de=true;minCov=142;pc=1
4	GeMoMa	exon	11942395	11942563	.	+	.	ID=nbis-exon-165885;Parent=PASSSERD05194.9;de=true;minCov=142;pc=1
4	GeMoMa	exon	11942740	11942903	.	+	.	ID=nbis-exon-165886;Parent=PASSSERD05194.9;de=true;minCov=142;pc=1
4	GeMoMa	exon	11943697	11943845	.	+	.	ID=nbis-exon-165887;Parent=PASSSERD05194.9;de=true;minCov=142;pc=1
4	GeMoMa	exon	11944112	11944232	.	+	.	ID=nbis-exon-165888;Parent=PASSSERD05194.9;de=true;minCov=142;pc=1
4	GeMoMa	exon	11944598	11944683	.	+	.	ID=nbis-exon-165889;Parent=PASSSERD05194.9;de=true;minCov=142;pc=1
4	GeMoMa	exon	11944957	11945037	.	+	.	ID=nbis-exon-165890;Parent=PASSSERD05194.9;de=true;minCov=142;pc=1
4	GeMoMa	exon	11945443	11945497	.	+	.	ID=nbis-exon-165891;Parent=PASSSERD05194.9;de=true;minCov=142;pc=1
4	GeMoMa	exon	11945849	11945968	.	+	.	ID=nbis-exon-165892;Parent=PASSSERD05194.9;de=true;minCov=142;pc=1
4	GeMoMa	exon	11946645	11946762	.	+	.	ID=nbis-exon-165893;Parent=PASSSERD05194.9;de=true;minCov=142;pc=1
4	GeMoMa	exon	11947872	11947978	.	+	.	ID=nbis-exon-165894;Parent=PASSSERD05194.9;de=true;minCov=142;pc=1
4	GeMoMa	exon	11948487	11948640	.	+	.	ID=nbis-exon-165895;Parent=PASSSERD05194.9;de=true;minCov=142;pc=1
4	GeMoMa	exon	11950224	11950315	.	+	.	ID=nbis-exon-165896;Parent=PASSSERD05194.9;de=true;minCov=142;pc=1
4	GeMoMa	exon	11950670	11950882	.	+	.	ID=nbis-exon-165897;Parent=PASSSERD05194.9;de=true;minCov=142;pc=1
4	GeMoMa	exon	11952584	11952731	.	+	.	ID=nbis-exon-165898;Parent=PASSSERD05194.9;de=true;minCov=142;pc=1
4	GeMoMa	exon	11953538	11953692	.	+	.	ID=nbis-exon-165899;Parent=PASSSERD05194.9;de=true;minCov=142;pc=1
4	GeMoMa	exon	11953973	11954131	.	+	.	ID=nbis-exon-165900;Parent=PASSSERD05194.9;de=true;minCov=142;pc=1
4	GeMoMa	exon	11955462	11955641	.	+	.	ID=nbis-exon-165901;Parent=PASSSERD05194.9;de=true;minCov=142;pc=1
4	GeMoMa	exon	11956680	11956862	.	+	.	ID=nbis-exon-165902;Parent=PASSSERD05194.9;de=true;minCov=142;pc=1
4	GeMoMa	exon	11957491	11957587	.	+	.	ID=nbis-exon-165903;Parent=PASSSERD05194.9;de=true;minCov=142;pc=1
4	GeMoMa	exon	11958594	11958923	.	+	.	ID=nbis-exon-165904;Parent=PASSSERD05194.9;de=true;minCov=142;pc=1
4	GeMoMa	exon	11959115	11959226	.	+	.	ID=nbis-exon-165905;Parent=PASSSERD05194.9;de=true;minCov=142;pc=1
4	GeMoMa	exon	11959533	11959730	.	+	.	ID=nbis-exon-165906;Parent=PASSSERD05194.9;de=true;minCov=142;pc=1
4	GeMoMa	exon	11960255	11963934	.	+	.	ID=nbis-exon-165907;Parent=PASSSERD05194.9;de=true;minCov=142;pc=1
4	GeMoMa	CDS	11863409	11863588	.	+	0	ID=cds-151858;Parent=PASSSERD05194.9;de=true;minCov=142;pc=1
4	GeMoMa	CDS	11870213	11870336	.	+	0	ID=cds-151859;Parent=PASSSERD05194.9;ae=true;de=true;minCov=175;pc=1
4	GeMoMa	CDS	11877820	11877929	.	+	2	ID=cds-151860;Parent=PASSSERD05194.9;ae=true;de=true;minCov=177;pc=1
4	GeMoMa	CDS	11878977	11879138	.	+	0	ID=cds-151861;Parent=PASSSERD05194.9;ae=true;de=true;minCov=201;pc=1
4	GeMoMa	CDS	11880240	11880432	.	+	0	ID=cds-151862;Parent=PASSSERD05194.9;ae=true;de=true;minCov=205;pc=1
4	GeMoMa	CDS	11882829	11883015	.	+	2	ID=cds-151863;Parent=PASSSERD05194.9;ae=true;de=true;minCov=206;pc=1
4	GeMoMa	CDS	11885688	11885854	.	+	1	ID=cds-151864;Parent=PASSSERD05194.9;ae=true;de=true;minCov=140;pc=1
4	GeMoMa	CDS	11888356	11888823	.	+	2	ID=cds-151865;Parent=PASSSERD05194.9;ae=true;de=true;minCov=155;pc=1
4	GeMoMa	CDS	11890180	11890278	.	+	2	ID=cds-151866;Parent=PASSSERD05194.9;ae=true;de=true;minCov=156;pc=1
4	GeMoMa	CDS	11892177	11892370	.	+	2	ID=cds-151867;Parent=PASSSERD05194.9;ae=true;de=true;minCov=124;pc=1
4	GeMoMa	CDS	11894572	11895029	.	+	0	ID=cds-151868;Parent=PASSSERD05194.9;ae=true;de=true;minCov=158;pc=1
4	GeMoMa	CDS	11896977	11897060	.	+	1	ID=cds-151869;Parent=PASSSERD05194.9;ae=true;de=true;minCov=26;pc=1
4	GeMoMa	CDS	11902310	11902487	.	+	1	ID=cds-151870;Parent=PASSSERD05194.9;ae=true;de=true;minCov=176;pc=1
4	GeMoMa	CDS	11904455	11904669	.	+	0	ID=cds-151871;Parent=PASSSERD05194.9;ae=true;de=true;minCov=173;pc=1
4	GeMoMa	CDS	11905839	11905951	.	+	1	ID=cds-151872;Parent=PASSSERD05194.9;ae=true;de=true;minCov=201;pc=1
4	GeMoMa	CDS	11907257	11907488	.	+	2	ID=cds-151873;Parent=PASSSERD05194.9;ae=true;de=true;minCov=225;pc=1
4	GeMoMa	CDS	11909038	11909138	.	+	1	ID=cds-151874;Parent=PASSSERD05194.9;ae=true;de=true;minCov=199;pc=1
4	GeMoMa	CDS	11909911	11910129	.	+	2	ID=cds-151875;Parent=PASSSERD05194.9;ae=true;de=true;minCov=164;pc=1
4	GeMoMa	CDS	11912240	11912421	.	+	2	ID=cds-151876;Parent=PASSSERD05194.9;ae=true;de=true;minCov=182;pc=1
4	GeMoMa	CDS	11913420	11913651	.	+	0	ID=cds-151877;Parent=PASSSERD05194.9;ae=true;de=true;minCov=77;pc=1
4	GeMoMa	CDS	11914267	11914427	.	+	2	ID=cds-151878;Parent=PASSSERD05194.9;ae=true;de=true;minCov=127;pc=1
4	GeMoMa	CDS	11915612	11915723	.	+	0	ID=cds-151879;Parent=PASSSERD05194.9;ae=true;de=true;minCov=179;pc=1
4	GeMoMa	CDS	11916138	11916328	.	+	2	ID=cds-151880;Parent=PASSSERD05194.9;ae=true;de=true;minCov=196;pc=1
4	GeMoMa	CDS	11917774	11917926	.	+	0	ID=cds-151881;Parent=PASSSERD05194.9;ae=true;de=true;minCov=280;pc=1
4	GeMoMa	CDS	11919487	11919560	.	+	0	ID=cds-151882;Parent=PASSSERD05194.9;ae=true;de=true;minCov=269;pc=1
4	GeMoMa	CDS	11919661	11919822	.	+	1	ID=cds-151883;Parent=PASSSERD05194.9;ae=true;de=true;minCov=180;pc=1
4	GeMoMa	CDS	11921191	11921285	.	+	1	ID=cds-151884;Parent=PASSSERD05194.9;ae=true;de=true;minCov=144;pc=1
4	GeMoMa	CDS	11922530	11922650	.	+	2	ID=cds-151885;Parent=PASSSERD05194.9;ae=true;de=true;minCov=176;pc=1
4	GeMoMa	CDS	11923406	11923623	.	+	1	ID=cds-151886;Parent=PASSSERD05194.9;ae=true;de=true;minCov=182;pc=1
4	GeMoMa	CDS	11926605	11926840	.	+	2	ID=cds-151887;Parent=PASSSERD05194.9;ae=true;de=true;minCov=114;pc=1
4	GeMoMa	CDS	11928049	11928183	.	+	0	ID=cds-151888;Parent=PASSSERD05194.9;ae=true;de=true;minCov=217;pc=1
4	GeMoMa	CDS	11929281	11929460	.	+	0	ID=cds-151889;Parent=PASSSERD05194.9;ae=true;de=true;minCov=230;pc=1
4	GeMoMa	CDS	11930942	11930986	.	+	0	ID=cds-151890;Parent=PASSSERD05194.9;ae=true;de=true;minCov=14;pc=1
4	GeMoMa	CDS	11931424	11931657	.	+	0	ID=cds-151891;Parent=PASSSERD05194.9;ae=true;de=true;minCov=236;pc=1
4	GeMoMa	CDS	11933023	11933122	.	+	0	ID=cds-151892;Parent=PASSSERD05194.9;ae=true;de=true;minCov=266;pc=1
4	GeMoMa	CDS	11933790	11933950	.	+	2	ID=cds-151893;Parent=PASSSERD05194.9;ae=true;de=true;minCov=266;pc=1
4	GeMoMa	CDS	11934507	11934736	.	+	0	ID=cds-151894;Parent=PASSSERD05194.9;ae=true;de=true;minCov=259;pc=1
4	GeMoMa	CDS	11935578	11935687	.	+	1	ID=cds-151895;Parent=PASSSERD05194.9;ae=true;de=true;minCov=257;pc=1
4	GeMoMa	CDS	11936536	11936718	.	+	2	ID=cds-151896;Parent=PASSSERD05194.9;ae=true;de=true;minCov=262;pc=1
4	GeMoMa	CDS	11937629	11937786	.	+	2	ID=cds-151897;Parent=PASSSERD05194.9;ae=true;de=true;minCov=306;pc=1
4	GeMoMa	CDS	11938637	11938714	.	+	0	ID=cds-151898;Parent=PASSSERD05194.9;ae=true;de=true;minCov=274;pc=1
4	GeMoMa	CDS	11939452	11939679	.	+	0	ID=cds-151899;Parent=PASSSERD05194.9;ae=true;de=true;minCov=266;pc=1
4	GeMoMa	CDS	11942395	11942563	.	+	0	ID=cds-151900;Parent=PASSSERD05194.9;ae=true;de=true;minCov=290;pc=1
4	GeMoMa	CDS	11942740	11942903	.	+	2	ID=cds-151901;Parent=PASSSERD05194.9;ae=true;de=true;minCov=331;pc=1
4	GeMoMa	CDS	11943697	11943845	.	+	0	ID=cds-151902;Parent=PASSSERD05194.9;ae=true;de=true;minCov=350;pc=1
4	GeMoMa	CDS	11944112	11944232	.	+	1	ID=cds-151903;Parent=PASSSERD05194.9;ae=true;de=true;minCov=334;pc=1
4	GeMoMa	CDS	11944598	11944683	.	+	0	ID=cds-151904;Parent=PASSSERD05194.9;ae=true;de=true;minCov=313;pc=1
4	GeMoMa	CDS	11944957	11945037	.	+	1	ID=cds-151905;Parent=PASSSERD05194.9;ae=true;de=true;minCov=334;pc=1
4	GeMoMa	CDS	11945443	11945497	.	+	1	ID=cds-151906;Parent=PASSSERD05194.9;ae=true;de=true;minCov=322;pc=1
4	GeMoMa	CDS	11945849	11945968	.	+	0	ID=cds-151907;Parent=PASSSERD05194.9;ae=true;de=true;minCov=351;pc=1
4	GeMoMa	CDS	11946645	11946762	.	+	0	ID=cds-151908;Parent=PASSSERD05194.9;ae=true;de=true;minCov=388;pc=1
4	GeMoMa	CDS	11947872	11947978	.	+	2	ID=cds-151909;Parent=PASSSERD05194.9;ae=true;de=true;minCov=282;pc=1
4	GeMoMa	CDS	11948487	11948640	.	+	0	ID=cds-151910;Parent=PASSSERD05194.9;ae=true;de=true;minCov=272;pc=1
4	GeMoMa	CDS	11950224	11950315	.	+	2	ID=cds-151911;Parent=PASSSERD05194.9;ae=true;de=true;minCov=288;pc=1
4	GeMoMa	CDS	11950670	11950882	.	+	0	ID=cds-151912;Parent=PASSSERD05194.9;ae=true;de=true;minCov=334;pc=1
4	GeMoMa	CDS	11952584	11952731	.	+	0	ID=cds-151913;Parent=PASSSERD05194.9;ae=true;de=true;minCov=386;pc=1
4	GeMoMa	CDS	11953538	11953692	.	+	2	ID=cds-151914;Parent=PASSSERD05194.9;ae=true;de=true;minCov=411;pc=1
4	GeMoMa	CDS	11953973	11954131	.	+	0	ID=cds-151915;Parent=PASSSERD05194.9;ae=true;de=true;minCov=381;pc=1
4	GeMoMa	CDS	11955462	11955641	.	+	0	ID=cds-151916;Parent=PASSSERD05194.9;ae=true;de=true;minCov=352;pc=1
4	GeMoMa	CDS	11956680	11956862	.	+	0	ID=cds-151917;Parent=PASSSERD05194.9;ae=true;de=true;minCov=419;pc=1
4	GeMoMa	CDS	11957491	11957587	.	+	0	ID=cds-151918;Parent=PASSSERD05194.9;ae=true;de=true;minCov=509;pc=1
4	GeMoMa	CDS	11958594	11958923	.	+	2	ID=cds-151919;Parent=PASSSERD05194.9;ae=true;de=true;minCov=429;pc=1
4	GeMoMa	CDS	11959115	11959226	.	+	2	ID=cds-151920;Parent=PASSSERD05194.9;ae=true;de=true;minCov=325;pc=1
4	GeMoMa	CDS	11959533	11959730	.	+	1	ID=cds-151921;Parent=PASSSERD05194.9;ae=true;de=true;minCov=312;pc=1
4	GeMoMa	CDS	11960255	11960375	.	+	1	ID=cds-151922;Parent=PASSSERD05194.9;ae=true;minCov=347;pc=1
4	AnnotationFinalizer_	five_prime_UTR	11863378	11863408	.	+	.	ID=five_prime_utr-18919;Parent=PASSSERD05194.9
4	AnnotationFinalizer_	three_prime_UTR	11960376	11963934	.	+	.	ID=three_prime_utr-15563;Parent=PASSSERD05194.9
4	GeMoMa	mRNA	11863378	11963934	18303	+	.	ID=PASSSERD05194.10;Parent=PASSSERD05194;aa=3513;avgCov=284.3804;bestScore=18303;ce=65;evidence=1;iAA=1;lpm=3513;maxGap=0;maxScore=18303;minCov=26;minSplitReads=27;nps=0;oldID=passerold_transcript:ENSPDOT00000008878_R0;pAA=1;prediction=0;raa=3513;rce=65;ref-gene=passerold_gene:ENSPDOG00000005997;start=M;stop=*;sumWeight=0.8;tae=1;tde=1;tie=1;tpc=1
4	GeMoMa	exon	11863378	11863588	.	+	.	ID=nbis-exon-165258;Parent=PASSSERD05194.10;de=true;minCov=142;pc=1
4	GeMoMa	exon	11870213	11870336	.	+	.	ID=nbis-exon-165259;Parent=PASSSERD05194.10;de=true;minCov=142;pc=1
4	GeMoMa	exon	11877820	11877929	.	+	.	ID=nbis-exon-165260;Parent=PASSSERD05194.10;de=true;minCov=142;pc=1
4	GeMoMa	exon	11878977	11879138	.	+	.	ID=nbis-exon-165261;Parent=PASSSERD05194.10;de=true;minCov=142;pc=1
4	GeMoMa	exon	11880240	11880432	.	+	.	ID=nbis-exon-165262;Parent=PASSSERD05194.10;de=true;minCov=142;pc=1
4	GeMoMa	exon	11882829	11883015	.	+	.	ID=nbis-exon-165263;Parent=PASSSERD05194.10;de=true;minCov=142;pc=1
4	GeMoMa	exon	11885688	11885854	.	+	.	ID=nbis-exon-165264;Parent=PASSSERD05194.10;de=true;minCov=142;pc=1
4	GeMoMa	exon	11888356	11888823	.	+	.	ID=nbis-exon-165265;Parent=PASSSERD05194.10;de=true;minCov=142;pc=1
4	GeMoMa	exon	11890180	11890278	.	+	.	ID=nbis-exon-165266;Parent=PASSSERD05194.10;de=true;minCov=142;pc=1
4	GeMoMa	exon	11892177	11892370	.	+	.	ID=nbis-exon-165267;Parent=PASSSERD05194.10;de=true;minCov=142;pc=1
4	GeMoMa	exon	11894572	11895029	.	+	.	ID=nbis-exon-165268;Parent=PASSSERD05194.10;de=true;minCov=142;pc=1
4	GeMoMa	exon	11896977	11897060	.	+	.	ID=nbis-exon-165269;Parent=PASSSERD05194.10;de=true;minCov=142;pc=1
4	GeMoMa	exon	11902310	11902487	.	+	.	ID=nbis-exon-165270;Parent=PASSSERD05194.10;de=true;minCov=142;pc=1
4	GeMoMa	exon	11904455	11904669	.	+	.	ID=nbis-exon-165271;Parent=PASSSERD05194.10;de=true;minCov=142;pc=1
4	GeMoMa	exon	11905839	11905951	.	+	.	ID=nbis-exon-165272;Parent=PASSSERD05194.10;de=true;minCov=142;pc=1
4	GeMoMa	exon	11907257	11907488	.	+	.	ID=nbis-exon-165273;Parent=PASSSERD05194.10;de=true;minCov=142;pc=1
4	GeMoMa	exon	11909038	11909138	.	+	.	ID=nbis-exon-165274;Parent=PASSSERD05194.10;de=true;minCov=142;pc=1
4	GeMoMa	exon	11909911	11910129	.	+	.	ID=nbis-exon-165275;Parent=PASSSERD05194.10;de=true;minCov=142;pc=1
4	GeMoMa	exon	11912240	11912421	.	+	.	ID=nbis-exon-165276;Parent=PASSSERD05194.10;de=true;minCov=142;pc=1
4	GeMoMa	exon	11913420	11913651	.	+	.	ID=nbis-exon-165277;Parent=PASSSERD05194.10;de=true;minCov=142;pc=1
4	GeMoMa	exon	11914267	11914427	.	+	.	ID=nbis-exon-165278;Parent=PASSSERD05194.10;de=true;minCov=142;pc=1
4	GeMoMa	exon	11915612	11915723	.	+	.	ID=nbis-exon-165279;Parent=PASSSERD05194.10;de=true;minCov=142;pc=1
4	GeMoMa	exon	11916138	11916328	.	+	.	ID=nbis-exon-165280;Parent=PASSSERD05194.10;de=true;minCov=142;pc=1
4	GeMoMa	exon	11917774	11917926	.	+	.	ID=nbis-exon-165281;Parent=PASSSERD05194.10;de=true;minCov=142;pc=1
4	GeMoMa	exon	11919487	11919560	.	+	.	ID=nbis-exon-165282;Parent=PASSSERD05194.10;de=true;minCov=142;pc=1
4	GeMoMa	exon	11919661	11919822	.	+	.	ID=nbis-exon-165283;Parent=PASSSERD05194.10;de=true;minCov=142;pc=1
4	GeMoMa	exon	11921191	11921285	.	+	.	ID=nbis-exon-165284;Parent=PASSSERD05194.10;de=true;minCov=142;pc=1
4	GeMoMa	exon	11922530	11922650	.	+	.	ID=nbis-exon-165285;Parent=PASSSERD05194.10;de=true;minCov=142;pc=1
4	GeMoMa	exon	11923406	11923623	.	+	.	ID=nbis-exon-165286;Parent=PASSSERD05194.10;de=true;minCov=142;pc=1
4	GeMoMa	exon	11926605	11926795	.	+	.	ID=nbis-exon-165287;Parent=PASSSERD05194.10;de=true;minCov=142;pc=1
4	GeMoMa	exon	11928049	11928183	.	+	.	ID=nbis-exon-165288;Parent=PASSSERD05194.10;de=true;minCov=142;pc=1
4	GeMoMa	exon	11929281	11929460	.	+	.	ID=nbis-exon-165289;Parent=PASSSERD05194.10;de=true;minCov=142;pc=1
4	GeMoMa	exon	11931424	11931657	.	+	.	ID=nbis-exon-165290;Parent=PASSSERD05194.10;de=true;minCov=142;pc=1
4	GeMoMa	exon	11933023	11933122	.	+	.	ID=nbis-exon-165291;Parent=PASSSERD05194.10;de=true;minCov=142;pc=1
4	GeMoMa	exon	11933790	11933950	.	+	.	ID=nbis-exon-165292;Parent=PASSSERD05194.10;de=true;minCov=142;pc=1
4	GeMoMa	exon	11934507	11934736	.	+	.	ID=nbis-exon-165293;Parent=PASSSERD05194.10;de=true;minCov=142;pc=1
4	GeMoMa	exon	11935578	11935687	.	+	.	ID=nbis-exon-165294;Parent=PASSSERD05194.10;de=true;minCov=142;pc=1
4	GeMoMa	exon	11936536	11936718	.	+	.	ID=nbis-exon-165295;Parent=PASSSERD05194.10;de=true;minCov=142;pc=1
4	GeMoMa	exon	11937629	11937786	.	+	.	ID=nbis-exon-165296;Parent=PASSSERD05194.10;de=true;minCov=142;pc=1
4	GeMoMa	exon	11938637	11938714	.	+	.	ID=nbis-exon-165297;Parent=PASSSERD05194.10;de=true;minCov=142;pc=1
4	GeMoMa	exon	11939452	11939679	.	+	.	ID=nbis-exon-165298;Parent=PASSSERD05194.10;de=true;minCov=142;pc=1
4	GeMoMa	exon	11940532	11940585	.	+	.	ID=nbis-exon-165299;Parent=PASSSERD05194.10;de=true;minCov=142;pc=1
4	GeMoMa	exon	11942395	11942563	.	+	.	ID=nbis-exon-165300;Parent=PASSSERD05194.10;de=true;minCov=142;pc=1
4	GeMoMa	exon	11942740	11942903	.	+	.	ID=nbis-exon-165301;Parent=PASSSERD05194.10;de=true;minCov=142;pc=1
4	GeMoMa	exon	11943697	11943845	.	+	.	ID=nbis-exon-165302;Parent=PASSSERD05194.10;de=true;minCov=142;pc=1
4	GeMoMa	exon	11944112	11944232	.	+	.	ID=nbis-exon-165303;Parent=PASSSERD05194.10;de=true;minCov=142;pc=1
4	GeMoMa	exon	11944598	11944683	.	+	.	ID=nbis-exon-165304;Parent=PASSSERD05194.10;de=true;minCov=142;pc=1
4	GeMoMa	exon	11944957	11945037	.	+	.	ID=nbis-exon-165305;Parent=PASSSERD05194.10;de=true;minCov=142;pc=1
4	GeMoMa	exon	11945443	11945497	.	+	.	ID=nbis-exon-165306;Parent=PASSSERD05194.10;de=true;minCov=142;pc=1
4	GeMoMa	exon	11945849	11945968	.	+	.	ID=nbis-exon-165307;Parent=PASSSERD05194.10;de=true;minCov=142;pc=1
4	GeMoMa	exon	11946645	11946762	.	+	.	ID=nbis-exon-165308;Parent=PASSSERD05194.10;de=true;minCov=142;pc=1
4	GeMoMa	exon	11947872	11947978	.	+	.	ID=nbis-exon-165309;Parent=PASSSERD05194.10;de=true;minCov=142;pc=1
4	GeMoMa	exon	11948487	11948640	.	+	.	ID=nbis-exon-165310;Parent=PASSSERD05194.10;de=true;minCov=142;pc=1
4	GeMoMa	exon	11950224	11950315	.	+	.	ID=nbis-exon-165311;Parent=PASSSERD05194.10;de=true;minCov=142;pc=1
4	GeMoMa	exon	11950670	11950882	.	+	.	ID=nbis-exon-165312;Parent=PASSSERD05194.10;de=true;minCov=142;pc=1
4	GeMoMa	exon	11952584	11952731	.	+	.	ID=nbis-exon-165313;Parent=PASSSERD05194.10;de=true;minCov=142;pc=1
4	GeMoMa	exon	11953538	11953692	.	+	.	ID=nbis-exon-165314;Parent=PASSSERD05194.10;de=true;minCov=142;pc=1
4	GeMoMa	exon	11953973	11954131	.	+	.	ID=nbis-exon-165315;Parent=PASSSERD05194.10;de=true;minCov=142;pc=1
4	GeMoMa	exon	11955462	11955641	.	+	.	ID=nbis-exon-165316;Parent=PASSSERD05194.10;de=true;minCov=142;pc=1
4	GeMoMa	exon	11956680	11956862	.	+	.	ID=nbis-exon-165317;Parent=PASSSERD05194.10;de=true;minCov=142;pc=1
4	GeMoMa	exon	11957491	11957587	.	+	.	ID=nbis-exon-165318;Parent=PASSSERD05194.10;de=true;minCov=142;pc=1
4	GeMoMa	exon	11958594	11958923	.	+	.	ID=nbis-exon-165319;Parent=PASSSERD05194.10;de=true;minCov=142;pc=1
4	GeMoMa	exon	11959115	11959226	.	+	.	ID=nbis-exon-165320;Parent=PASSSERD05194.10;de=true;minCov=142;pc=1
4	GeMoMa	exon	11959533	11959730	.	+	.	ID=nbis-exon-165321;Parent=PASSSERD05194.10;de=true;minCov=142;pc=1
4	GeMoMa	exon	11960255	11963934	.	+	.	ID=nbis-exon-165322;Parent=PASSSERD05194.10;de=true;minCov=142;pc=1
4	GeMoMa	CDS	11863409	11863588	.	+	0	ID=cds-151923;Parent=PASSSERD05194.10;de=true;minCov=142;pc=1
4	GeMoMa	CDS	11870213	11870336	.	+	0	ID=cds-151924;Parent=PASSSERD05194.10;ae=true;de=true;minCov=175;pc=1
4	GeMoMa	CDS	11877820	11877929	.	+	2	ID=cds-151925;Parent=PASSSERD05194.10;ae=true;de=true;minCov=177;pc=1
4	GeMoMa	CDS	11878977	11879138	.	+	0	ID=cds-151926;Parent=PASSSERD05194.10;ae=true;de=true;minCov=201;pc=1
4	GeMoMa	CDS	11880240	11880432	.	+	0	ID=cds-151927;Parent=PASSSERD05194.10;ae=true;de=true;minCov=205;pc=1
4	GeMoMa	CDS	11882829	11883015	.	+	2	ID=cds-151928;Parent=PASSSERD05194.10;ae=true;de=true;minCov=206;pc=1
4	GeMoMa	CDS	11885688	11885854	.	+	1	ID=cds-151929;Parent=PASSSERD05194.10;ae=true;de=true;minCov=140;pc=1
4	GeMoMa	CDS	11888356	11888823	.	+	2	ID=cds-151930;Parent=PASSSERD05194.10;ae=true;de=true;minCov=155;pc=1
4	GeMoMa	CDS	11890180	11890278	.	+	2	ID=cds-151931;Parent=PASSSERD05194.10;ae=true;de=true;minCov=156;pc=1
4	GeMoMa	CDS	11892177	11892370	.	+	2	ID=cds-151932;Parent=PASSSERD05194.10;ae=true;de=true;minCov=124;pc=1
4	GeMoMa	CDS	11894572	11895029	.	+	0	ID=cds-151933;Parent=PASSSERD05194.10;ae=true;de=true;minCov=158;pc=1
4	GeMoMa	CDS	11896977	11897060	.	+	1	ID=cds-151934;Parent=PASSSERD05194.10;ae=true;de=true;minCov=26;pc=1
4	GeMoMa	CDS	11902310	11902487	.	+	1	ID=cds-151935;Parent=PASSSERD05194.10;ae=true;de=true;minCov=176;pc=1
4	GeMoMa	CDS	11904455	11904669	.	+	0	ID=cds-151936;Parent=PASSSERD05194.10;ae=true;de=true;minCov=173;pc=1
4	GeMoMa	CDS	11905839	11905951	.	+	1	ID=cds-151937;Parent=PASSSERD05194.10;ae=true;de=true;minCov=201;pc=1
4	GeMoMa	CDS	11907257	11907488	.	+	2	ID=cds-151938;Parent=PASSSERD05194.10;ae=true;de=true;minCov=225;pc=1
4	GeMoMa	CDS	11909038	11909138	.	+	1	ID=cds-151939;Parent=PASSSERD05194.10;ae=true;de=true;minCov=199;pc=1
4	GeMoMa	CDS	11909911	11910129	.	+	2	ID=cds-151940;Parent=PASSSERD05194.10;ae=true;de=true;minCov=164;pc=1
4	GeMoMa	CDS	11912240	11912421	.	+	2	ID=cds-151941;Parent=PASSSERD05194.10;ae=true;de=true;minCov=182;pc=1
4	GeMoMa	CDS	11913420	11913651	.	+	0	ID=cds-151942;Parent=PASSSERD05194.10;ae=true;de=true;minCov=77;pc=1
4	GeMoMa	CDS	11914267	11914427	.	+	2	ID=cds-151943;Parent=PASSSERD05194.10;ae=true;de=true;minCov=127;pc=1
4	GeMoMa	CDS	11915612	11915723	.	+	0	ID=cds-151944;Parent=PASSSERD05194.10;ae=true;de=true;minCov=179;pc=1
4	GeMoMa	CDS	11916138	11916328	.	+	2	ID=cds-151945;Parent=PASSSERD05194.10;ae=true;de=true;minCov=196;pc=1
4	GeMoMa	CDS	11917774	11917926	.	+	0	ID=cds-151946;Parent=PASSSERD05194.10;ae=true;de=true;minCov=280;pc=1
4	GeMoMa	CDS	11919487	11919560	.	+	0	ID=cds-151947;Parent=PASSSERD05194.10;ae=true;de=true;minCov=269;pc=1
4	GeMoMa	CDS	11919661	11919822	.	+	1	ID=cds-151948;Parent=PASSSERD05194.10;ae=true;de=true;minCov=180;pc=1
4	GeMoMa	CDS	11921191	11921285	.	+	1	ID=cds-151949;Parent=PASSSERD05194.10;ae=true;de=true;minCov=144;pc=1
4	GeMoMa	CDS	11922530	11922650	.	+	2	ID=cds-151950;Parent=PASSSERD05194.10;ae=true;de=true;minCov=176;pc=1
4	GeMoMa	CDS	11923406	11923623	.	+	1	ID=cds-151951;Parent=PASSSERD05194.10;ae=true;de=true;minCov=182;pc=1
4	GeMoMa	CDS	11926605	11926795	.	+	2	ID=cds-151952;Parent=PASSSERD05194.10;ae=true;de=true;minCov=232;pc=1
4	GeMoMa	CDS	11928049	11928183	.	+	0	ID=cds-151953;Parent=PASSSERD05194.10;ae=true;de=true;minCov=217;pc=1
4	GeMoMa	CDS	11929281	11929460	.	+	0	ID=cds-151954;Parent=PASSSERD05194.10;ae=true;de=true;minCov=230;pc=1
4	GeMoMa	CDS	11931424	11931657	.	+	0	ID=cds-151955;Parent=PASSSERD05194.10;ae=true;de=true;minCov=236;pc=1
4	GeMoMa	CDS	11933023	11933122	.	+	0	ID=cds-151956;Parent=PASSSERD05194.10;ae=true;de=true;minCov=266;pc=1
4	GeMoMa	CDS	11933790	11933950	.	+	2	ID=cds-151957;Parent=PASSSERD05194.10;ae=true;de=true;minCov=266;pc=1
4	GeMoMa	CDS	11934507	11934736	.	+	0	ID=cds-151958;Parent=PASSSERD05194.10;ae=true;de=true;minCov=259;pc=1
4	GeMoMa	CDS	11935578	11935687	.	+	1	ID=cds-151959;Parent=PASSSERD05194.10;ae=true;de=true;minCov=257;pc=1
4	GeMoMa	CDS	11936536	11936718	.	+	2	ID=cds-151960;Parent=PASSSERD05194.10;ae=true;de=true;minCov=262;pc=1
4	GeMoMa	CDS	11937629	11937786	.	+	2	ID=cds-151961;Parent=PASSSERD05194.10;ae=true;de=true;minCov=306;pc=1
4	GeMoMa	CDS	11938637	11938714	.	+	0	ID=cds-151962;Parent=PASSSERD05194.10;ae=true;de=true;minCov=274;pc=1
4	GeMoMa	CDS	11939452	11939679	.	+	0	ID=cds-151963;Parent=PASSSERD05194.10;ae=true;de=true;minCov=266;pc=1
4	GeMoMa	CDS	11940532	11940585	.	+	0	ID=cds-151964;Parent=PASSSERD05194.10;ae=true;de=true;minCov=277;pc=1
4	GeMoMa	CDS	11942395	11942563	.	+	0	ID=cds-151965;Parent=PASSSERD05194.10;ae=true;de=true;minCov=290;pc=1
4	GeMoMa	CDS	11942740	11942903	.	+	2	ID=cds-151966;Parent=PASSSERD05194.10;ae=true;de=true;minCov=331;pc=1
4	GeMoMa	CDS	11943697	11943845	.	+	0	ID=cds-151967;Parent=PASSSERD05194.10;ae=true;de=true;minCov=350;pc=1
4	GeMoMa	CDS	11944112	11944232	.	+	1	ID=cds-151968;Parent=PASSSERD05194.10;ae=true;de=true;minCov=334;pc=1
4	GeMoMa	CDS	11944598	11944683	.	+	0	ID=cds-151969;Parent=PASSSERD05194.10;ae=true;de=true;minCov=313;pc=1
4	GeMoMa	CDS	11944957	11945037	.	+	1	ID=cds-151970;Parent=PASSSERD05194.10;ae=true;de=true;minCov=334;pc=1
4	GeMoMa	CDS	11945443	11945497	.	+	1	ID=cds-151971;Parent=PASSSERD05194.10;ae=true;de=true;minCov=322;pc=1
4	GeMoMa	CDS	11945849	11945968	.	+	0	ID=cds-151972;Parent=PASSSERD05194.10;ae=true;de=true;minCov=351;pc=1
4	GeMoMa	CDS	11946645	11946762	.	+	0	ID=cds-151973;Parent=PASSSERD05194.10;ae=true;de=true;minCov=388;pc=1
4	GeMoMa	CDS	11947872	11947978	.	+	2	ID=cds-151974;Parent=PASSSERD05194.10;ae=true;de=true;minCov=282;pc=1
4	GeMoMa	CDS	11948487	11948640	.	+	0	ID=cds-151975;Parent=PASSSERD05194.10;ae=true;de=true;minCov=272;pc=1
4	GeMoMa	CDS	11950224	11950315	.	+	2	ID=cds-151976;Parent=PASSSERD05194.10;ae=true;de=true;minCov=288;pc=1
4	GeMoMa	CDS	11950670	11950882	.	+	0	ID=cds-151977;Parent=PASSSERD05194.10;ae=true;de=true;minCov=334;pc=1
4	GeMoMa	CDS	11952584	11952731	.	+	0	ID=cds-151978;Parent=PASSSERD05194.10;ae=true;de=true;minCov=386;pc=1
4	GeMoMa	CDS	11953538	11953692	.	+	2	ID=cds-151979;Parent=PASSSERD05194.10;ae=true;de=true;minCov=411;pc=1
4	GeMoMa	CDS	11953973	11954131	.	+	0	ID=cds-151980;Parent=PASSSERD05194.10;ae=true;de=true;minCov=381;pc=1
4	GeMoMa	CDS	11955462	11955641	.	+	0	ID=cds-151981;Parent=PASSSERD05194.10;ae=true;de=true;minCov=352;pc=1
4	GeMoMa	CDS	11956680	11956862	.	+	0	ID=cds-151982;Parent=PASSSERD05194.10;ae=true;de=true;minCov=419;pc=1
4	GeMoMa	CDS	11957491	11957587	.	+	0	ID=cds-151983;Parent=PASSSERD05194.10;ae=true;de=true;minCov=509;pc=1
4	GeMoMa	CDS	11958594	11958923	.	+	2	ID=cds-151984;Parent=PASSSERD05194.10;ae=true;de=true;minCov=429;pc=1
4	GeMoMa	CDS	11959115	11959226	.	+	2	ID=cds-151985;Parent=PASSSERD05194.10;ae=true;de=true;minCov=325;pc=1
4	GeMoMa	CDS	11959533	11959730	.	+	1	ID=cds-151986;Parent=PASSSERD05194.10;ae=true;de=true;minCov=312;pc=1
4	GeMoMa	CDS	11960255	11960375	.	+	1	ID=cds-151987;Parent=PASSSERD05194.10;ae=true;minCov=347;pc=1
4	AnnotationFinalizer_	five_prime_UTR	11863378	11863408	.	+	.	ID=five_prime_utr-18920;Parent=PASSSERD05194.10
4	AnnotationFinalizer_	three_prime_UTR	11960376	11963934	.	+	.	ID=three_prime_utr-15564;Parent=PASSSERD05194.10
4	GeMoMa	mRNA	11863378	11963934	18255	+	.	ID=PASSSERD05194.11;Parent=PASSSERD05194;aa=3510;avgCov=283.684;bestScore=18255;ce=64;evidence=1;iAA=0.9986;lpm=3195;maxGap=0;maxScore=18286;minCov=26;minSplitReads=27;nps=0;oldID=montanus_rna-XM_039698435.1_R0;pAA=0.9994;prediction=0;raa=3510;rce=64;ref-gene=montanus_gene-WDFY3;start=M;stop=*;sumWeight=0.8;tae=1;tde=1;tie=1;tpc=1
4	GeMoMa	exon	11863378	11863588	.	+	.	ID=nbis-exon-165323;Parent=PASSSERD05194.11;de=true;minCov=142;pc=1
4	GeMoMa	exon	11870213	11870336	.	+	.	ID=nbis-exon-165324;Parent=PASSSERD05194.11;de=true;minCov=142;pc=1
4	GeMoMa	exon	11877820	11877929	.	+	.	ID=nbis-exon-165325;Parent=PASSSERD05194.11;de=true;minCov=142;pc=1
4	GeMoMa	exon	11878977	11879138	.	+	.	ID=nbis-exon-165326;Parent=PASSSERD05194.11;de=true;minCov=142;pc=1
4	GeMoMa	exon	11880240	11880432	.	+	.	ID=nbis-exon-165327;Parent=PASSSERD05194.11;de=true;minCov=142;pc=1
4	GeMoMa	exon	11882829	11883015	.	+	.	ID=nbis-exon-165328;Parent=PASSSERD05194.11;de=true;minCov=142;pc=1
4	GeMoMa	exon	11885688	11885854	.	+	.	ID=nbis-exon-165329;Parent=PASSSERD05194.11;de=true;minCov=142;pc=1
4	GeMoMa	exon	11888356	11888823	.	+	.	ID=nbis-exon-165330;Parent=PASSSERD05194.11;de=true;minCov=142;pc=1
4	GeMoMa	exon	11890180	11890278	.	+	.	ID=nbis-exon-165331;Parent=PASSSERD05194.11;de=true;minCov=142;pc=1
4	GeMoMa	exon	11892177	11892370	.	+	.	ID=nbis-exon-165332;Parent=PASSSERD05194.11;de=true;minCov=142;pc=1
4	GeMoMa	exon	11894572	11895029	.	+	.	ID=nbis-exon-165333;Parent=PASSSERD05194.11;de=true;minCov=142;pc=1
4	GeMoMa	exon	11896977	11897060	.	+	.	ID=nbis-exon-165334;Parent=PASSSERD05194.11;de=true;minCov=142;pc=1
4	GeMoMa	exon	11902310	11902487	.	+	.	ID=nbis-exon-165335;Parent=PASSSERD05194.11;de=true;minCov=142;pc=1
4	GeMoMa	exon	11904455	11904669	.	+	.	ID=nbis-exon-165336;Parent=PASSSERD05194.11;de=true;minCov=142;pc=1
4	GeMoMa	exon	11905839	11905951	.	+	.	ID=nbis-exon-165337;Parent=PASSSERD05194.11;de=true;minCov=142;pc=1
4	GeMoMa	exon	11907257	11907488	.	+	.	ID=nbis-exon-165338;Parent=PASSSERD05194.11;de=true;minCov=142;pc=1
4	GeMoMa	exon	11909038	11909138	.	+	.	ID=nbis-exon-165339;Parent=PASSSERD05194.11;de=true;minCov=142;pc=1
4	GeMoMa	exon	11909911	11910129	.	+	.	ID=nbis-exon-165340;Parent=PASSSERD05194.11;de=true;minCov=142;pc=1
4	GeMoMa	exon	11912240	11912421	.	+	.	ID=nbis-exon-165341;Parent=PASSSERD05194.11;de=true;minCov=142;pc=1
4	GeMoMa	exon	11913420	11913651	.	+	.	ID=nbis-exon-165342;Parent=PASSSERD05194.11;de=true;minCov=142;pc=1
4	GeMoMa	exon	11914267	11914427	.	+	.	ID=nbis-exon-165343;Parent=PASSSERD05194.11;de=true;minCov=142;pc=1
4	GeMoMa	exon	11915612	11915723	.	+	.	ID=nbis-exon-165344;Parent=PASSSERD05194.11;de=true;minCov=142;pc=1
4	GeMoMa	exon	11916138	11916328	.	+	.	ID=nbis-exon-165345;Parent=PASSSERD05194.11;de=true;minCov=142;pc=1
4	GeMoMa	exon	11917774	11917926	.	+	.	ID=nbis-exon-165346;Parent=PASSSERD05194.11;de=true;minCov=142;pc=1
4	GeMoMa	exon	11919487	11919560	.	+	.	ID=nbis-exon-165347;Parent=PASSSERD05194.11;de=true;minCov=142;pc=1
4	GeMoMa	exon	11919661	11919822	.	+	.	ID=nbis-exon-165348;Parent=PASSSERD05194.11;de=true;minCov=142;pc=1
4	GeMoMa	exon	11921191	11921285	.	+	.	ID=nbis-exon-165349;Parent=PASSSERD05194.11;de=true;minCov=142;pc=1
4	GeMoMa	exon	11922530	11922650	.	+	.	ID=nbis-exon-165350;Parent=PASSSERD05194.11;de=true;minCov=142;pc=1
4	GeMoMa	exon	11923406	11923623	.	+	.	ID=nbis-exon-165351;Parent=PASSSERD05194.11;de=true;minCov=142;pc=1
4	GeMoMa	exon	11926605	11926840	.	+	.	ID=nbis-exon-165352;Parent=PASSSERD05194.11;de=true;minCov=142;pc=1
4	GeMoMa	exon	11928049	11928183	.	+	.	ID=nbis-exon-165353;Parent=PASSSERD05194.11;de=true;minCov=142;pc=1
4	GeMoMa	exon	11929281	11929460	.	+	.	ID=nbis-exon-165354;Parent=PASSSERD05194.11;de=true;minCov=142;pc=1
4	GeMoMa	exon	11931424	11931657	.	+	.	ID=nbis-exon-165355;Parent=PASSSERD05194.11;de=true;minCov=142;pc=1
4	GeMoMa	exon	11933023	11933122	.	+	.	ID=nbis-exon-165356;Parent=PASSSERD05194.11;de=true;minCov=142;pc=1
4	GeMoMa	exon	11933790	11933950	.	+	.	ID=nbis-exon-165357;Parent=PASSSERD05194.11;de=true;minCov=142;pc=1
4	GeMoMa	exon	11934507	11934736	.	+	.	ID=nbis-exon-165358;Parent=PASSSERD05194.11;de=true;minCov=142;pc=1
4	GeMoMa	exon	11935578	11935687	.	+	.	ID=nbis-exon-165359;Parent=PASSSERD05194.11;de=true;minCov=142;pc=1
4	GeMoMa	exon	11936536	11936718	.	+	.	ID=nbis-exon-165360;Parent=PASSSERD05194.11;de=true;minCov=142;pc=1
4	GeMoMa	exon	11937629	11937786	.	+	.	ID=nbis-exon-165361;Parent=PASSSERD05194.11;de=true;minCov=142;pc=1
4	GeMoMa	exon	11938637	11938714	.	+	.	ID=nbis-exon-165362;Parent=PASSSERD05194.11;de=true;minCov=142;pc=1
4	GeMoMa	exon	11939452	11939679	.	+	.	ID=nbis-exon-165363;Parent=PASSSERD05194.11;de=true;minCov=142;pc=1
4	GeMoMa	exon	11942395	11942563	.	+	.	ID=nbis-exon-165364;Parent=PASSSERD05194.11;de=true;minCov=142;pc=1
4	GeMoMa	exon	11942740	11942903	.	+	.	ID=nbis-exon-165365;Parent=PASSSERD05194.11;de=true;minCov=142;pc=1
4	GeMoMa	exon	11943697	11943845	.	+	.	ID=nbis-exon-165366;Parent=PASSSERD05194.11;de=true;minCov=142;pc=1
4	GeMoMa	exon	11944112	11944232	.	+	.	ID=nbis-exon-165367;Parent=PASSSERD05194.11;de=true;minCov=142;pc=1
4	GeMoMa	exon	11944598	11944683	.	+	.	ID=nbis-exon-165368;Parent=PASSSERD05194.11;de=true;minCov=142;pc=1
4	GeMoMa	exon	11944957	11945037	.	+	.	ID=nbis-exon-165369;Parent=PASSSERD05194.11;de=true;minCov=142;pc=1
4	GeMoMa	exon	11945443	11945497	.	+	.	ID=nbis-exon-165370;Parent=PASSSERD05194.11;de=true;minCov=142;pc=1
4	GeMoMa	exon	11945849	11945968	.	+	.	ID=nbis-exon-165371;Parent=PASSSERD05194.11;de=true;minCov=142;pc=1
4	GeMoMa	exon	11946645	11946762	.	+	.	ID=nbis-exon-165372;Parent=PASSSERD05194.11;de=true;minCov=142;pc=1
4	GeMoMa	exon	11947872	11947978	.	+	.	ID=nbis-exon-165373;Parent=PASSSERD05194.11;de=true;minCov=142;pc=1
4	GeMoMa	exon	11948487	11948640	.	+	.	ID=nbis-exon-165374;Parent=PASSSERD05194.11;de=true;minCov=142;pc=1
4	GeMoMa	exon	11950224	11950315	.	+	.	ID=nbis-exon-165375;Parent=PASSSERD05194.11;de=true;minCov=142;pc=1
4	GeMoMa	exon	11950670	11950882	.	+	.	ID=nbis-exon-165376;Parent=PASSSERD05194.11;de=true;minCov=142;pc=1
4	GeMoMa	exon	11952584	11952731	.	+	.	ID=nbis-exon-165377;Parent=PASSSERD05194.11;de=true;minCov=142;pc=1
4	GeMoMa	exon	11953538	11953692	.	+	.	ID=nbis-exon-165378;Parent=PASSSERD05194.11;de=true;minCov=142;pc=1
4	GeMoMa	exon	11953973	11954131	.	+	.	ID=nbis-exon-165379;Parent=PASSSERD05194.11;de=true;minCov=142;pc=1
4	GeMoMa	exon	11955462	11955641	.	+	.	ID=nbis-exon-165380;Parent=PASSSERD05194.11;de=true;minCov=142;pc=1
4	GeMoMa	exon	11956680	11956862	.	+	.	ID=nbis-exon-165381;Parent=PASSSERD05194.11;de=true;minCov=142;pc=1
4	GeMoMa	exon	11957491	11957587	.	+	.	ID=nbis-exon-165382;Parent=PASSSERD05194.11;de=true;minCov=142;pc=1
4	GeMoMa	exon	11958594	11958923	.	+	.	ID=nbis-exon-165383;Parent=PASSSERD05194.11;de=true;minCov=142;pc=1
4	GeMoMa	exon	11959115	11959226	.	+	.	ID=nbis-exon-165384;Parent=PASSSERD05194.11;de=true;minCov=142;pc=1
4	GeMoMa	exon	11959533	11959730	.	+	.	ID=nbis-exon-165385;Parent=PASSSERD05194.11;de=true;minCov=142;pc=1
4	GeMoMa	exon	11960255	11963934	.	+	.	ID=nbis-exon-165386;Parent=PASSSERD05194.11;de=true;minCov=142;pc=1
4	GeMoMa	CDS	11863409	11863588	.	+	0	ID=cds-151988;Parent=PASSSERD05194.11;de=true;minCov=142;pc=1
4	GeMoMa	CDS	11870213	11870336	.	+	0	ID=cds-151989;Parent=PASSSERD05194.11;ae=true;de=true;minCov=175;pc=1
4	GeMoMa	CDS	11877820	11877929	.	+	2	ID=cds-151990;Parent=PASSSERD05194.11;ae=true;de=true;minCov=177;pc=1
4	GeMoMa	CDS	11878977	11879138	.	+	0	ID=cds-151991;Parent=PASSSERD05194.11;ae=true;de=true;minCov=201;pc=1
4	GeMoMa	CDS	11880240	11880432	.	+	0	ID=cds-151992;Parent=PASSSERD05194.11;ae=true;de=true;minCov=205;pc=1
4	GeMoMa	CDS	11882829	11883015	.	+	2	ID=cds-151993;Parent=PASSSERD05194.11;ae=true;de=true;minCov=206;pc=1
4	GeMoMa	CDS	11885688	11885854	.	+	1	ID=cds-151994;Parent=PASSSERD05194.11;ae=true;de=true;minCov=140;pc=1
4	GeMoMa	CDS	11888356	11888823	.	+	2	ID=cds-151995;Parent=PASSSERD05194.11;ae=true;de=true;minCov=155;pc=1
4	GeMoMa	CDS	11890180	11890278	.	+	2	ID=cds-151996;Parent=PASSSERD05194.11;ae=true;de=true;minCov=156;pc=1
4	GeMoMa	CDS	11892177	11892370	.	+	2	ID=cds-151997;Parent=PASSSERD05194.11;ae=true;de=true;minCov=124;pc=1
4	GeMoMa	CDS	11894572	11895029	.	+	0	ID=cds-151998;Parent=PASSSERD05194.11;ae=true;de=true;minCov=158;pc=1
4	GeMoMa	CDS	11896977	11897060	.	+	1	ID=cds-151999;Parent=PASSSERD05194.11;ae=true;de=true;minCov=26;pc=1
4	GeMoMa	CDS	11902310	11902487	.	+	1	ID=cds-152000;Parent=PASSSERD05194.11;ae=true;de=true;minCov=176;pc=1
4	GeMoMa	CDS	11904455	11904669	.	+	0	ID=cds-152001;Parent=PASSSERD05194.11;ae=true;de=true;minCov=173;pc=1
4	GeMoMa	CDS	11905839	11905951	.	+	1	ID=cds-152002;Parent=PASSSERD05194.11;ae=true;de=true;minCov=201;pc=1
4	GeMoMa	CDS	11907257	11907488	.	+	2	ID=cds-152003;Parent=PASSSERD05194.11;ae=true;de=true;minCov=225;pc=1
4	GeMoMa	CDS	11909038	11909138	.	+	1	ID=cds-152004;Parent=PASSSERD05194.11;ae=true;de=true;minCov=199;pc=1
4	GeMoMa	CDS	11909911	11910129	.	+	2	ID=cds-152005;Parent=PASSSERD05194.11;ae=true;de=true;minCov=164;pc=1
4	GeMoMa	CDS	11912240	11912421	.	+	2	ID=cds-152006;Parent=PASSSERD05194.11;ae=true;de=true;minCov=182;pc=1
4	GeMoMa	CDS	11913420	11913651	.	+	0	ID=cds-152007;Parent=PASSSERD05194.11;ae=true;de=true;minCov=77;pc=1
4	GeMoMa	CDS	11914267	11914427	.	+	2	ID=cds-152008;Parent=PASSSERD05194.11;ae=true;de=true;minCov=127;pc=1
4	GeMoMa	CDS	11915612	11915723	.	+	0	ID=cds-152009;Parent=PASSSERD05194.11;ae=true;de=true;minCov=179;pc=1
4	GeMoMa	CDS	11916138	11916328	.	+	2	ID=cds-152010;Parent=PASSSERD05194.11;ae=true;de=true;minCov=196;pc=1
4	GeMoMa	CDS	11917774	11917926	.	+	0	ID=cds-152011;Parent=PASSSERD05194.11;ae=true;de=true;minCov=280;pc=1
4	GeMoMa	CDS	11919487	11919560	.	+	0	ID=cds-152012;Parent=PASSSERD05194.11;ae=true;de=true;minCov=269;pc=1
4	GeMoMa	CDS	11919661	11919822	.	+	1	ID=cds-152013;Parent=PASSSERD05194.11;ae=true;de=true;minCov=180;pc=1
4	GeMoMa	CDS	11921191	11921285	.	+	1	ID=cds-152014;Parent=PASSSERD05194.11;ae=true;de=true;minCov=144;pc=1
4	GeMoMa	CDS	11922530	11922650	.	+	2	ID=cds-152015;Parent=PASSSERD05194.11;ae=true;de=true;minCov=176;pc=1
4	GeMoMa	CDS	11923406	11923623	.	+	1	ID=cds-152016;Parent=PASSSERD05194.11;ae=true;de=true;minCov=182;pc=1
4	GeMoMa	CDS	11926605	11926840	.	+	2	ID=cds-152017;Parent=PASSSERD05194.11;ae=true;de=true;minCov=114;pc=1
4	GeMoMa	CDS	11928049	11928183	.	+	0	ID=cds-152018;Parent=PASSSERD05194.11;ae=true;de=true;minCov=217;pc=1
4	GeMoMa	CDS	11929281	11929460	.	+	0	ID=cds-152019;Parent=PASSSERD05194.11;ae=true;de=true;minCov=230;pc=1
4	GeMoMa	CDS	11931424	11931657	.	+	0	ID=cds-152020;Parent=PASSSERD05194.11;ae=true;de=true;minCov=236;pc=1
4	GeMoMa	CDS	11933023	11933122	.	+	0	ID=cds-152021;Parent=PASSSERD05194.11;ae=true;de=true;minCov=266;pc=1
4	GeMoMa	CDS	11933790	11933950	.	+	2	ID=cds-152022;Parent=PASSSERD05194.11;ae=true;de=true;minCov=266;pc=1
4	GeMoMa	CDS	11934507	11934736	.	+	0	ID=cds-152023;Parent=PASSSERD05194.11;ae=true;de=true;minCov=259;pc=1
4	GeMoMa	CDS	11935578	11935687	.	+	1	ID=cds-152024;Parent=PASSSERD05194.11;ae=true;de=true;minCov=257;pc=1
4	GeMoMa	CDS	11936536	11936718	.	+	2	ID=cds-152025;Parent=PASSSERD05194.11;ae=true;de=true;minCov=262;pc=1
4	GeMoMa	CDS	11937629	11937786	.	+	2	ID=cds-152026;Parent=PASSSERD05194.11;ae=true;de=true;minCov=306;pc=1
4	GeMoMa	CDS	11938637	11938714	.	+	0	ID=cds-152027;Parent=PASSSERD05194.11;ae=true;de=true;minCov=274;pc=1
4	GeMoMa	CDS	11939452	11939679	.	+	0	ID=cds-152028;Parent=PASSSERD05194.11;ae=true;de=true;minCov=266;pc=1
4	GeMoMa	CDS	11942395	11942563	.	+	0	ID=cds-152029;Parent=PASSSERD05194.11;ae=true;de=true;minCov=290;pc=1
4	GeMoMa	CDS	11942740	11942903	.	+	2	ID=cds-152030;Parent=PASSSERD05194.11;ae=true;de=true;minCov=331;pc=1
4	GeMoMa	CDS	11943697	11943845	.	+	0	ID=cds-152031;Parent=PASSSERD05194.11;ae=true;de=true;minCov=350;pc=1
4	GeMoMa	CDS	11944112	11944232	.	+	1	ID=cds-152032;Parent=PASSSERD05194.11;ae=true;de=true;minCov=334;pc=1
4	GeMoMa	CDS	11944598	11944683	.	+	0	ID=cds-152033;Parent=PASSSERD05194.11;ae=true;de=true;minCov=313;pc=1
4	GeMoMa	CDS	11944957	11945037	.	+	1	ID=cds-152034;Parent=PASSSERD05194.11;ae=true;de=true;minCov=334;pc=1
4	GeMoMa	CDS	11945443	11945497	.	+	1	ID=cds-152035;Parent=PASSSERD05194.11;ae=true;de=true;minCov=322;pc=1
4	GeMoMa	CDS	11945849	11945968	.	+	0	ID=cds-152036;Parent=PASSSERD05194.11;ae=true;de=true;minCov=351;pc=1
4	GeMoMa	CDS	11946645	11946762	.	+	0	ID=cds-152037;Parent=PASSSERD05194.11;ae=true;de=true;minCov=388;pc=1
4	GeMoMa	CDS	11947872	11947978	.	+	2	ID=cds-152038;Parent=PASSSERD05194.11;ae=true;de=true;minCov=282;pc=1
4	GeMoMa	CDS	11948487	11948640	.	+	0	ID=cds-152039;Parent=PASSSERD05194.11;ae=true;de=true;minCov=272;pc=1
4	GeMoMa	CDS	11950224	11950315	.	+	2	ID=cds-152040;Parent=PASSSERD05194.11;ae=true;de=true;minCov=288;pc=1
4	GeMoMa	CDS	11950670	11950882	.	+	0	ID=cds-152041;Parent=PASSSERD05194.11;ae=true;de=true;minCov=334;pc=1
4	GeMoMa	CDS	11952584	11952731	.	+	0	ID=cds-152042;Parent=PASSSERD05194.11;ae=true;de=true;minCov=386;pc=1
4	GeMoMa	CDS	11953538	11953692	.	+	2	ID=cds-152043;Parent=PASSSERD05194.11;ae=true;de=true;minCov=411;pc=1
4	GeMoMa	CDS	11953973	11954131	.	+	0	ID=cds-152044;Parent=PASSSERD05194.11;ae=true;de=true;minCov=381;pc=1
4	GeMoMa	CDS	11955462	11955641	.	+	0	ID=cds-152045;Parent=PASSSERD05194.11;ae=true;de=true;minCov=352;pc=1
4	GeMoMa	CDS	11956680	11956862	.	+	0	ID=cds-152046;Parent=PASSSERD05194.11;ae=true;de=true;minCov=419;pc=1
4	GeMoMa	CDS	11957491	11957587	.	+	0	ID=cds-152047;Parent=PASSSERD05194.11;ae=true;de=true;minCov=509;pc=1
4	GeMoMa	CDS	11958594	11958923	.	+	2	ID=cds-152048;Parent=PASSSERD05194.11;ae=true;de=true;minCov=429;pc=1
4	GeMoMa	CDS	11959115	11959226	.	+	2	ID=cds-152049;Parent=PASSSERD05194.11;ae=true;de=true;minCov=325;pc=1
4	GeMoMa	CDS	11959533	11959730	.	+	1	ID=cds-152050;Parent=PASSSERD05194.11;ae=true;de=true;minCov=312;pc=1
4	GeMoMa	CDS	11960255	11960375	.	+	1	ID=cds-152051;Parent=PASSSERD05194.11;ae=true;minCov=347;pc=1
4	AnnotationFinalizer_	five_prime_UTR	11863378	11863408	.	+	.	ID=five_prime_utr-18921;Parent=PASSSERD05194.11
4	AnnotationFinalizer_	three_prime_UTR	11960376	11963934	.	+	.	ID=three_prime_utr-15565;Parent=PASSSERD05194.11
4	GAF	gene	11964238	11985074	.	-	.	ID=PASSSERD05195;combinedEvidence=3;complete=1;maxEvidence=3;maxTie=1.0;transcripts=1
4	GeMoMa	mRNA	11964238	11985074	1942	-	.	ID=PASSSERD05195.1;Parent=PASSSERD05195;aa=373;alternative="onychos_gene-PPM1K,pyrgi_gene-PPM1K";avgCov=772.504;bestScore=1942;ce=6;evidence=3;iAA=1;lpm=373;maxGap=0;maxScore=1942;minCov=387;minSplitReads=494;nps=0;oldID=montanus_rna-XM_039698440.1_R0;pAA=1;prediction=0;raa=373;rce=6;ref-gene=montanus_gene-PPM1K;start=M;stop=*;sumWeight=2.8;tae=1;tde=1;tie=1;tpc=1
4	GeMoMa	exon	11964238	11964462	.	-	.	ID=nbis-exon-165908;Parent=PASSSERD05195.1;de=true;minCov=387;pc=1
4	GeMoMa	exon	11970349	11971537	.	-	.	ID=nbis-exon-165909;Parent=PASSSERD05195.1;de=true;minCov=387;pc=1
4	GeMoMa	exon	11972000	11972134	.	-	.	ID=nbis-exon-165910;Parent=PASSSERD05195.1;de=true;minCov=387;pc=1
4	GeMoMa	exon	11972927	11973071	.	-	.	ID=nbis-exon-165911;Parent=PASSSERD05195.1;de=true;minCov=387;pc=1
4	GeMoMa	exon	11973598	11973763	.	-	.	ID=nbis-exon-165912;Parent=PASSSERD05195.1;de=true;minCov=387;pc=1
4	GeMoMa	exon	11981014	11981114	.	-	.	ID=nbis-exon-165913;Parent=PASSSERD05195.1;de=true;minCov=387;pc=1
4	GeMoMa	exon	11981671	11982179	.	-	.	ID=nbis-exon-165914;Parent=PASSSERD05195.1;de=true;minCov=387;pc=1
4	GeMoMa	exon	11985045	11985074	.	-	.	ID=nbis-exon-165915;Parent=PASSSERD05195.1;de=true;minCov=387;pc=1
4	GeMoMa	CDS	11971406	11971537	.	-	0	ID=cds-152057;Parent=PASSSERD05195.1;ae=true;minCov=779;pc=1
4	GeMoMa	CDS	11972000	11972134	.	-	0	ID=cds-152056;Parent=PASSSERD05195.1;ae=true;de=true;minCov=769;pc=1
4	GeMoMa	CDS	11972927	11973071	.	-	1	ID=cds-152055;Parent=PASSSERD05195.1;ae=true;de=true;minCov=667;pc=1
4	GeMoMa	CDS	11973598	11973763	.	-	2	ID=cds-152054;Parent=PASSSERD05195.1;ae=true;de=true;minCov=585;pc=1
4	GeMoMa	CDS	11981014	11981114	.	-	1	ID=cds-152053;Parent=PASSSERD05195.1;ae=true;de=true;minCov=492;pc=1
4	GeMoMa	CDS	11981671	11982110	.	-	0	ID=cds-152052;Parent=PASSSERD05195.1;de=true;minCov=387;pc=1
4	AnnotationFinalizer_	five_prime_UTR	11982111	11982179	.	-	.	ID=five_prime_utr-18923;Parent=PASSSERD05195.1
4	AnnotationFinalizer_	five_prime_UTR	11985045	11985074	.	-	.	ID=five_prime_utr-18922;Parent=PASSSERD05195.1
4	AnnotationFinalizer_	three_prime_UTR	11964238	11964462	.	-	.	ID=three_prime_utr-15567;Parent=PASSSERD05195.1
4	AnnotationFinalizer_	three_prime_UTR	11970349	11971405	.	-	.	ID=three_prime_utr-15566;Parent=PASSSERD05195.1
4	GAF	gene	12013325	12380354	.	+	.	ID=PASSSERD05196;combinedEvidence=4;complete=5;maxEvidence=4;maxTie=0.8727;transcripts=5
4	GeMoMa	mRNA	12013325	12380354	14722	+	.	ID=PASSSERD05196.1;Parent=PASSSERD05196;aa=2856;alternative="montanus_gene-LRBA,montanus_gene-NBEA,onychos_gene-LRBA,onychos_gene-NBEA,pyrgi_gene-LRBA,pyrgi_gene-NBEA";avgCov=271.173;bestScore=14722;ce=56;evidence=4;iAA=1;lpm=2856;maxGap=0;maxScore=14722;minCov=68;minSplitReads=0;nps=0;oldID=passerold_transcript:ENSPDOT00000009249_R0;pAA=1;prediction=0;raa=2856;rce=56;ref-gene=passerold_gene:ENSPDOG00000006261;start=M;stop=*;sumWeight=3.6;tae=0.8909;tde=0.8909;tie=0.8727;tpc=1
4	GeMoMa	exon	12013325	12013374	.	+	.	ID=nbis-exon-165916;Parent=PASSSERD05196.1;de=true;minCov=81;pc=1
4	GeMoMa	exon	12013690	12014158	.	+	.	ID=nbis-exon-165917;Parent=PASSSERD05196.1;de=true;minCov=81;pc=1
4	GeMoMa	exon	12053806	12054037	.	+	.	ID=nbis-exon-165918;Parent=PASSSERD05196.1;de=true;minCov=81;pc=1
4	GeMoMa	exon	12054165	12054265	.	+	.	ID=nbis-exon-165919;Parent=PASSSERD05196.1;de=true;minCov=81;pc=1
4	GeMoMa	exon	12056464	12056559	.	+	.	ID=nbis-exon-165920;Parent=PASSSERD05196.1;de=true;minCov=81;pc=1
4	GeMoMa	exon	12058518	12058639	.	+	.	ID=nbis-exon-165921;Parent=PASSSERD05196.1;de=true;minCov=81;pc=1
4	GeMoMa	exon	12058745	12058871	.	+	.	ID=nbis-exon-165922;Parent=PASSSERD05196.1;de=true;minCov=81;pc=1
4	GeMoMa	exon	12059644	12059763	.	+	.	ID=nbis-exon-165923;Parent=PASSSERD05196.1;de=true;minCov=81;pc=1
4	GeMoMa	exon	12060072	12060218	.	+	.	ID=nbis-exon-165924;Parent=PASSSERD05196.1;de=true;minCov=81;pc=1
4	GeMoMa	exon	12061066	12061263	.	+	.	ID=nbis-exon-165925;Parent=PASSSERD05196.1;de=true;minCov=81;pc=1
4	GeMoMa	exon	12061833	12061966	.	+	.	ID=nbis-exon-165926;Parent=PASSSERD05196.1;de=true;minCov=81;pc=1
4	GeMoMa	exon	12063200	12063308	.	+	.	ID=nbis-exon-165927;Parent=PASSSERD05196.1;de=true;minCov=81;pc=1
4	GeMoMa	exon	12063421	12063573	.	+	.	ID=nbis-exon-165928;Parent=PASSSERD05196.1;de=true;minCov=81;pc=1
4	GeMoMa	exon	12064158	12064326	.	+	.	ID=nbis-exon-165929;Parent=PASSSERD05196.1;de=true;minCov=81;pc=1
4	GeMoMa	exon	12065782	12065861	.	+	.	ID=nbis-exon-165930;Parent=PASSSERD05196.1;de=true;minCov=81;pc=1
4	GeMoMa	exon	12067177	12067239	.	+	.	ID=nbis-exon-165931;Parent=PASSSERD05196.1;de=true;minCov=81;pc=1
4	GeMoMa	exon	12069033	12069130	.	+	.	ID=nbis-exon-165932;Parent=PASSSERD05196.1;de=true;minCov=81;pc=1
4	GeMoMa	exon	12071345	12071437	.	+	.	ID=nbis-exon-165933;Parent=PASSSERD05196.1;de=true;minCov=81;pc=1
4	GeMoMa	exon	12072231	12072339	.	+	.	ID=nbis-exon-165934;Parent=PASSSERD05196.1;de=true;minCov=81;pc=1
4	GeMoMa	exon	12072880	12072961	.	+	.	ID=nbis-exon-165935;Parent=PASSSERD05196.1;de=true;minCov=81;pc=1
4	GeMoMa	exon	12074602	12074725	.	+	.	ID=nbis-exon-165936;Parent=PASSSERD05196.1;de=true;minCov=81;pc=1
4	GeMoMa	exon	12074975	12075167	.	+	.	ID=nbis-exon-165937;Parent=PASSSERD05196.1;de=true;minCov=81;pc=1
4	GeMoMa	exon	12084715	12085740	.	+	.	ID=nbis-exon-165938;Parent=PASSSERD05196.1;de=true;minCov=81;pc=1
4	GeMoMa	exon	12086547	12086722	.	+	.	ID=nbis-exon-165939;Parent=PASSSERD05196.1;de=true;minCov=81;pc=1
4	GeMoMa	exon	12087926	12088079	.	+	.	ID=nbis-exon-165940;Parent=PASSSERD05196.1;de=true;minCov=81;pc=1
4	GeMoMa	exon	12088488	12088668	.	+	.	ID=nbis-exon-165941;Parent=PASSSERD05196.1;de=true;minCov=81;pc=1
4	GeMoMa	exon	12089908	12090035	.	+	.	ID=nbis-exon-165942;Parent=PASSSERD05196.1;de=true;minCov=81;pc=1
4	GeMoMa	exon	12090383	12090490	.	+	.	ID=nbis-exon-165943;Parent=PASSSERD05196.1;de=true;minCov=81;pc=1
4	GeMoMa	exon	12092961	12093132	.	+	.	ID=nbis-exon-165944;Parent=PASSSERD05196.1;de=true;minCov=81;pc=1
4	GeMoMa	exon	12093271	12093709	.	+	.	ID=nbis-exon-165945;Parent=PASSSERD05196.1;de=true;minCov=81;pc=1
4	GeMoMa	exon	12103180	12103313	.	+	.	ID=nbis-exon-165946;Parent=PASSSERD05196.1;de=true;minCov=81;pc=1
4	GeMoMa	exon	12111339	12111417	.	+	.	ID=nbis-exon-165947;Parent=PASSSERD05196.1;de=true;minCov=81;pc=1
4	GeMoMa	exon	12111678	12111805	.	+	.	ID=nbis-exon-165948;Parent=PASSSERD05196.1;de=true;minCov=81;pc=1
4	GeMoMa	exon	12113962	12114023	.	+	.	ID=nbis-exon-165949;Parent=PASSSERD05196.1;de=true;minCov=81;pc=1
4	GeMoMa	exon	12132524	12132588	.	+	.	ID=nbis-exon-165950;Parent=PASSSERD05196.1;de=true;minCov=81;pc=1
4	GeMoMa	exon	12143332	12143440	.	+	.	ID=nbis-exon-165951;Parent=PASSSERD05196.1;de=true;minCov=81;pc=1
4	GeMoMa	exon	12164509	12164675	.	+	.	ID=nbis-exon-165952;Parent=PASSSERD05196.1;de=true;minCov=81;pc=1
4	GeMoMa	exon	12204440	12204564	.	+	.	ID=nbis-exon-165953;Parent=PASSSERD05196.1;de=true;minCov=81;pc=1
4	GeMoMa	exon	12211534	12211680	.	+	.	ID=nbis-exon-165954;Parent=PASSSERD05196.1;de=true;minCov=81;pc=1
4	GeMoMa	exon	12214501	12214637	.	+	.	ID=nbis-exon-165955;Parent=PASSSERD05196.1;de=true;minCov=81;pc=1
4	GeMoMa	exon	12259920	12260037	.	+	.	ID=nbis-exon-165956;Parent=PASSSERD05196.1;de=true;minCov=81;pc=1
4	GeMoMa	exon	12261006	12261108	.	+	.	ID=nbis-exon-165957;Parent=PASSSERD05196.1;de=true;minCov=81;pc=1
4	GeMoMa	exon	12262302	12262417	.	+	.	ID=nbis-exon-165958;Parent=PASSSERD05196.1;de=true;minCov=81;pc=1
4	GeMoMa	exon	12264222	12264334	.	+	.	ID=nbis-exon-165959;Parent=PASSSERD05196.1;de=true;minCov=81;pc=1
4	GeMoMa	exon	12278814	12278954	.	+	.	ID=nbis-exon-165960;Parent=PASSSERD05196.1;de=true;minCov=81;pc=1
4	GeMoMa	exon	12280127	12280246	.	+	.	ID=nbis-exon-165961;Parent=PASSSERD05196.1;de=true;minCov=81;pc=1
4	GeMoMa	exon	12290050	12290202	.	+	.	ID=nbis-exon-165962;Parent=PASSSERD05196.1;de=true;minCov=81;pc=1
4	GeMoMa	exon	12326269	12326436	.	+	.	ID=nbis-exon-165963;Parent=PASSSERD05196.1;de=true;minCov=81;pc=1
4	GeMoMa	exon	12340229	12340318	.	+	.	ID=nbis-exon-165964;Parent=PASSSERD05196.1;de=true;minCov=81;pc=1
4	GeMoMa	exon	12343445	12343637	.	+	.	ID=nbis-exon-165965;Parent=PASSSERD05196.1;de=true;minCov=81;pc=1
4	GeMoMa	exon	12346325	12346387	.	+	.	ID=nbis-exon-165966;Parent=PASSSERD05196.1;de=true;minCov=81;pc=1
4	GeMoMa	exon	12349490	12349645	.	+	.	ID=nbis-exon-165967;Parent=PASSSERD05196.1;de=true;minCov=81;pc=1
4	GeMoMa	exon	12353043	12353210	.	+	.	ID=nbis-exon-165968;Parent=PASSSERD05196.1;de=true;minCov=81;pc=1
4	GeMoMa	exon	12368878	12368979	.	+	.	ID=nbis-exon-165969;Parent=PASSSERD05196.1;de=true;minCov=81;pc=1
4	GeMoMa	exon	12370178	12370392	.	+	.	ID=nbis-exon-165970;Parent=PASSSERD05196.1;de=true;minCov=81;pc=1
4	GeMoMa	exon	12376493	12376644	.	+	.	ID=nbis-exon-165971;Parent=PASSSERD05196.1;de=true;minCov=81;pc=1
4	GeMoMa	exon	12378570	12380354	.	+	.	ID=nbis-exon-165972;Parent=PASSSERD05196.1;de=true;minCov=81;pc=1
4	GeMoMa	CDS	12013940	12014158	.	+	0	ID=cds-152058;Parent=PASSSERD05196.1;de=true;minCov=81;pc=1
4	GeMoMa	CDS	12053806	12054037	.	+	0	ID=cds-152059;Parent=PASSSERD05196.1;ae=false;de=true;minCov=149;pc=1
4	GeMoMa	CDS	12054165	12054265	.	+	2	ID=cds-152060;Parent=PASSSERD05196.1;ae=true;de=true;minCov=165;pc=1
4	GeMoMa	CDS	12056464	12056559	.	+	0	ID=cds-152061;Parent=PASSSERD05196.1;ae=true;de=true;minCov=109;pc=1
4	GeMoMa	CDS	12058518	12058639	.	+	0	ID=cds-152062;Parent=PASSSERD05196.1;ae=true;de=true;minCov=105;pc=1
4	GeMoMa	CDS	12058745	12058871	.	+	1	ID=cds-152063;Parent=PASSSERD05196.1;ae=true;de=true;minCov=107;pc=1
4	GeMoMa	CDS	12059644	12059763	.	+	0	ID=cds-152064;Parent=PASSSERD05196.1;ae=true;de=true;minCov=145;pc=1
4	GeMoMa	CDS	12060072	12060218	.	+	0	ID=cds-152065;Parent=PASSSERD05196.1;ae=true;de=true;minCov=172;pc=1
4	GeMoMa	CDS	12061066	12061263	.	+	0	ID=cds-152066;Parent=PASSSERD05196.1;ae=true;de=true;minCov=150;pc=1
4	GeMoMa	CDS	12061833	12061966	.	+	0	ID=cds-152067;Parent=PASSSERD05196.1;ae=true;de=true;minCov=136;pc=1
4	GeMoMa	CDS	12063200	12063308	.	+	1	ID=cds-152068;Parent=PASSSERD05196.1;ae=true;de=true;minCov=125;pc=1
4	GeMoMa	CDS	12063421	12063573	.	+	0	ID=cds-152069;Parent=PASSSERD05196.1;ae=true;de=true;minCov=169;pc=1
4	GeMoMa	CDS	12064158	12064326	.	+	0	ID=cds-152070;Parent=PASSSERD05196.1;ae=true;de=true;minCov=163;pc=1
4	GeMoMa	CDS	12065782	12065861	.	+	2	ID=cds-152071;Parent=PASSSERD05196.1;ae=true;de=true;minCov=175;pc=1
4	GeMoMa	CDS	12067177	12067239	.	+	0	ID=cds-152072;Parent=PASSSERD05196.1;ae=true;de=true;minCov=121;pc=1
4	GeMoMa	CDS	12069033	12069130	.	+	0	ID=cds-152073;Parent=PASSSERD05196.1;ae=true;de=true;minCov=130;pc=1
4	GeMoMa	CDS	12071345	12071437	.	+	1	ID=cds-152074;Parent=PASSSERD05196.1;ae=true;de=true;minCov=148;pc=1
4	GeMoMa	CDS	12072231	12072339	.	+	1	ID=cds-152075;Parent=PASSSERD05196.1;ae=true;de=true;minCov=159;pc=1
4	GeMoMa	CDS	12072880	12072961	.	+	0	ID=cds-152076;Parent=PASSSERD05196.1;ae=true;de=true;minCov=177;pc=1
4	GeMoMa	CDS	12074602	12074725	.	+	2	ID=cds-152077;Parent=PASSSERD05196.1;ae=true;de=true;minCov=219;pc=1
4	GeMoMa	CDS	12074975	12075167	.	+	1	ID=cds-152078;Parent=PASSSERD05196.1;ae=true;de=true;minCov=182;pc=1
4	GeMoMa	CDS	12084715	12085740	.	+	0	ID=cds-152079;Parent=PASSSERD05196.1;ae=true;de=true;minCov=100;pc=1
4	GeMoMa	CDS	12086547	12086722	.	+	0	ID=cds-152080;Parent=PASSSERD05196.1;ae=true;de=true;minCov=137;pc=1
4	GeMoMa	CDS	12087926	12088079	.	+	1	ID=cds-152081;Parent=PASSSERD05196.1;ae=true;de=true;minCov=213;pc=1
4	GeMoMa	CDS	12088488	12088668	.	+	0	ID=cds-152082;Parent=PASSSERD05196.1;ae=true;de=true;minCov=198;pc=1
4	GeMoMa	CDS	12089908	12090035	.	+	2	ID=cds-152083;Parent=PASSSERD05196.1;ae=true;de=true;minCov=225;pc=1
4	GeMoMa	CDS	12090383	12090490	.	+	0	ID=cds-152084;Parent=PASSSERD05196.1;ae=true;de=true;minCov=249;pc=1
4	GeMoMa	CDS	12092961	12093132	.	+	0	ID=cds-152085;Parent=PASSSERD05196.1;ae=true;de=true;minCov=233;pc=1
4	GeMoMa	CDS	12093271	12093709	.	+	2	ID=cds-152086;Parent=PASSSERD05196.1;ae=true;de=true;minCov=219;pc=1
4	GeMoMa	CDS	12103180	12103313	.	+	1	ID=cds-152087;Parent=PASSSERD05196.1;ae=true;de=true;minCov=263;pc=1
4	GeMoMa	CDS	12111339	12111417	.	+	2	ID=cds-152088;Parent=PASSSERD05196.1;ae=true;de=true;minCov=251;pc=1
4	GeMoMa	CDS	12111678	12111805	.	+	1	ID=cds-152089;Parent=PASSSERD05196.1;ae=true;de=true;minCov=176;pc=1
4	GeMoMa	CDS	12113962	12114023	.	+	2	ID=cds-152090;Parent=PASSSERD05196.1;ae=true;de=false;minCov=189;pc=1
4	GeMoMa	CDS	12132524	12132588	.	+	0	ID=cds-152091;Parent=PASSSERD05196.1;ae=false;de=true;minCov=227;pc=1
4	GeMoMa	CDS	12143332	12143440	.	+	1	ID=cds-152092;Parent=PASSSERD05196.1;ae=true;de=false;minCov=259;pc=1
4	GeMoMa	CDS	12164509	12164675	.	+	0	ID=cds-152093;Parent=PASSSERD05196.1;ae=false;de=false;minCov=205;pc=1
4	GeMoMa	CDS	12204440	12204564	.	+	1	ID=cds-152094;Parent=PASSSERD05196.1;ae=false;de=true;minCov=163;pc=1
4	GeMoMa	CDS	12211534	12211680	.	+	2	ID=cds-152095;Parent=PASSSERD05196.1;ae=true;de=true;minCov=245;pc=1
4	GeMoMa	CDS	12214501	12214637	.	+	2	ID=cds-152096;Parent=PASSSERD05196.1;ae=true;de=false;minCov=344;pc=1
4	GeMoMa	CDS	12259920	12260037	.	+	0	ID=cds-152097;Parent=PASSSERD05196.1;ae=false;de=true;minCov=403;pc=1
4	GeMoMa	CDS	12261006	12261108	.	+	2	ID=cds-152098;Parent=PASSSERD05196.1;ae=true;de=true;minCov=391;pc=1
4	GeMoMa	CDS	12262302	12262417	.	+	1	ID=cds-152099;Parent=PASSSERD05196.1;ae=true;de=true;minCov=420;pc=1
4	GeMoMa	CDS	12264222	12264334	.	+	2	ID=cds-152100;Parent=PASSSERD05196.1;ae=true;de=true;minCov=419;pc=1
4	GeMoMa	CDS	12278814	12278954	.	+	0	ID=cds-152101;Parent=PASSSERD05196.1;ae=true;de=true;minCov=347;pc=1
4	GeMoMa	CDS	12280127	12280246	.	+	0	ID=cds-152102;Parent=PASSSERD05196.1;ae=true;de=true;minCov=366;pc=1
4	GeMoMa	CDS	12290050	12290202	.	+	0	ID=cds-152103;Parent=PASSSERD05196.1;ae=true;de=false;minCov=384;pc=1
4	GeMoMa	CDS	12326269	12326436	.	+	0	ID=cds-152104;Parent=PASSSERD05196.1;ae=true;de=true;minCov=389;pc=1
4	GeMoMa	CDS	12340229	12340318	.	+	0	ID=cds-152105;Parent=PASSSERD05196.1;ae=true;de=true;minCov=343;pc=1
4	GeMoMa	CDS	12343445	12343637	.	+	0	ID=cds-152106;Parent=PASSSERD05196.1;ae=true;de=true;minCov=68;pc=1
4	GeMoMa	CDS	12346325	12346387	.	+	2	ID=cds-152107;Parent=PASSSERD05196.1;ae=true;de=true;minCov=299;pc=1
4	GeMoMa	CDS	12349490	12349645	.	+	2	ID=cds-152108;Parent=PASSSERD05196.1;ae=true;de=true;minCov=374;pc=1
4	GeMoMa	CDS	12353043	12353210	.	+	2	ID=cds-152109;Parent=PASSSERD05196.1;ae=true;de=false;minCov=308;pc=1
4	GeMoMa	CDS	12368878	12368979	.	+	2	ID=cds-152110;Parent=PASSSERD05196.1;ae=false;de=true;minCov=426;pc=1
4	GeMoMa	CDS	12370178	12370392	.	+	2	ID=cds-152111;Parent=PASSSERD05196.1;ae=true;de=true;minCov=440;pc=1
4	GeMoMa	CDS	12376493	12376644	.	+	0	ID=cds-152112;Parent=PASSSERD05196.1;ae=true;de=true;minCov=397;pc=1
4	GeMoMa	CDS	12378570	12378660	.	+	1	ID=cds-152113;Parent=PASSSERD05196.1;ae=true;minCov=375;pc=1
4	AnnotationFinalizer_	five_prime_UTR	12013325	12013374	.	+	.	ID=five_prime_utr-18924;Parent=PASSSERD05196.1
4	AnnotationFinalizer_	five_prime_UTR	12013690	12013939	.	+	.	ID=five_prime_utr-18925;Parent=PASSSERD05196.1
4	AnnotationFinalizer_	three_prime_UTR	12378661	12380354	.	+	.	ID=three_prime_utr-15568;Parent=PASSSERD05196.1
4	GeMoMa	mRNA	12013325	12380354	14642	+	.	ID=PASSSERD05196.2;Parent=PASSSERD05196;aa=2858;alternative="onychos_gene-LRBA,pyrgi_gene-LRBA";avgCov=271.0362;bestScore=14642;ce=56;evidence=3;iAA=0.9937;lpm=804;maxGap=0;maxScore=14735;minCov=68;minSplitReads=0;nps=0;oldID=montanus_rna-XM_039698441.1_R0;pAA=0.9958;prediction=0;raa=2858;rce=56;ref-gene=montanus_gene-LRBA;start=M;stop=*;sumWeight=2.8;tae=0.8909;tde=0.8909;tie=0.8727;tpc=1
4	GeMoMa	exon	12013325	12013374	.	+	.	ID=nbis-exon-165973;Parent=PASSSERD05196.2;de=true;minCov=81;pc=1
4	GeMoMa	exon	12013690	12014158	.	+	.	ID=nbis-exon-165974;Parent=PASSSERD05196.2;de=true;minCov=81;pc=1
4	GeMoMa	exon	12053806	12054037	.	+	.	ID=nbis-exon-165975;Parent=PASSSERD05196.2;de=true;minCov=81;pc=1
4	GeMoMa	exon	12054165	12054265	.	+	.	ID=nbis-exon-165976;Parent=PASSSERD05196.2;de=true;minCov=81;pc=1
4	GeMoMa	exon	12056464	12056559	.	+	.	ID=nbis-exon-165977;Parent=PASSSERD05196.2;de=true;minCov=81;pc=1
4	GeMoMa	exon	12058518	12058639	.	+	.	ID=nbis-exon-165978;Parent=PASSSERD05196.2;de=true;minCov=81;pc=1
4	GeMoMa	exon	12058745	12058871	.	+	.	ID=nbis-exon-165979;Parent=PASSSERD05196.2;de=true;minCov=81;pc=1
4	GeMoMa	exon	12059644	12059763	.	+	.	ID=nbis-exon-165980;Parent=PASSSERD05196.2;de=true;minCov=81;pc=1
4	GeMoMa	exon	12060072	12060218	.	+	.	ID=nbis-exon-165981;Parent=PASSSERD05196.2;de=true;minCov=81;pc=1
4	GeMoMa	exon	12061066	12061263	.	+	.	ID=nbis-exon-165982;Parent=PASSSERD05196.2;de=true;minCov=81;pc=1
4	GeMoMa	exon	12061833	12061966	.	+	.	ID=nbis-exon-165983;Parent=PASSSERD05196.2;de=true;minCov=81;pc=1
4	GeMoMa	exon	12063200	12063308	.	+	.	ID=nbis-exon-165984;Parent=PASSSERD05196.2;de=true;minCov=81;pc=1
4	GeMoMa	exon	12063421	12063573	.	+	.	ID=nbis-exon-165985;Parent=PASSSERD05196.2;de=true;minCov=81;pc=1
4	GeMoMa	exon	12064158	12064326	.	+	.	ID=nbis-exon-165986;Parent=PASSSERD05196.2;de=true;minCov=81;pc=1
4	GeMoMa	exon	12065782	12065861	.	+	.	ID=nbis-exon-165987;Parent=PASSSERD05196.2;de=true;minCov=81;pc=1
4	GeMoMa	exon	12067177	12067239	.	+	.	ID=nbis-exon-165988;Parent=PASSSERD05196.2;de=true;minCov=81;pc=1
4	GeMoMa	exon	12069033	12069130	.	+	.	ID=nbis-exon-165989;Parent=PASSSERD05196.2;de=true;minCov=81;pc=1
4	GeMoMa	exon	12071345	12071437	.	+	.	ID=nbis-exon-165990;Parent=PASSSERD05196.2;de=true;minCov=81;pc=1
4	GeMoMa	exon	12072231	12072339	.	+	.	ID=nbis-exon-165991;Parent=PASSSERD05196.2;de=true;minCov=81;pc=1
4	GeMoMa	exon	12072880	12072961	.	+	.	ID=nbis-exon-165992;Parent=PASSSERD05196.2;de=true;minCov=81;pc=1
4	GeMoMa	exon	12074602	12074725	.	+	.	ID=nbis-exon-165993;Parent=PASSSERD05196.2;de=true;minCov=81;pc=1
4	GeMoMa	exon	12074975	12075167	.	+	.	ID=nbis-exon-165994;Parent=PASSSERD05196.2;de=true;minCov=81;pc=1
4	GeMoMa	exon	12084715	12085740	.	+	.	ID=nbis-exon-165995;Parent=PASSSERD05196.2;de=true;minCov=81;pc=1
4	GeMoMa	exon	12086547	12086722	.	+	.	ID=nbis-exon-165996;Parent=PASSSERD05196.2;de=true;minCov=81;pc=1
4	GeMoMa	exon	12087926	12088079	.	+	.	ID=nbis-exon-165997;Parent=PASSSERD05196.2;de=true;minCov=81;pc=1
4	GeMoMa	exon	12088488	12088668	.	+	.	ID=nbis-exon-165998;Parent=PASSSERD05196.2;de=true;minCov=81;pc=1
4	GeMoMa	exon	12089908	12090035	.	+	.	ID=nbis-exon-165999;Parent=PASSSERD05196.2;de=true;minCov=81;pc=1
4	GeMoMa	exon	12090383	12090490	.	+	.	ID=nbis-exon-166000;Parent=PASSSERD05196.2;de=true;minCov=81;pc=1
4	GeMoMa	exon	12092961	12093132	.	+	.	ID=nbis-exon-166001;Parent=PASSSERD05196.2;de=true;minCov=81;pc=1
4	GeMoMa	exon	12093271	12093709	.	+	.	ID=nbis-exon-166002;Parent=PASSSERD05196.2;de=true;minCov=81;pc=1
4	GeMoMa	exon	12103180	12103313	.	+	.	ID=nbis-exon-166003;Parent=PASSSERD05196.2;de=true;minCov=81;pc=1
4	GeMoMa	exon	12111339	12111417	.	+	.	ID=nbis-exon-166004;Parent=PASSSERD05196.2;de=true;minCov=81;pc=1
4	GeMoMa	exon	12111678	12111811	.	+	.	ID=nbis-exon-166005;Parent=PASSSERD05196.2;de=true;minCov=81;pc=1
4	GeMoMa	exon	12113962	12114023	.	+	.	ID=nbis-exon-166006;Parent=PASSSERD05196.2;de=true;minCov=81;pc=1
4	GeMoMa	exon	12132524	12132588	.	+	.	ID=nbis-exon-166007;Parent=PASSSERD05196.2;de=true;minCov=81;pc=1
4	GeMoMa	exon	12143332	12143440	.	+	.	ID=nbis-exon-166008;Parent=PASSSERD05196.2;de=true;minCov=81;pc=1
4	GeMoMa	exon	12164509	12164675	.	+	.	ID=nbis-exon-166009;Parent=PASSSERD05196.2;de=true;minCov=81;pc=1
4	GeMoMa	exon	12204440	12204564	.	+	.	ID=nbis-exon-166010;Parent=PASSSERD05196.2;de=true;minCov=81;pc=1
4	GeMoMa	exon	12211534	12211680	.	+	.	ID=nbis-exon-166011;Parent=PASSSERD05196.2;de=true;minCov=81;pc=1
4	GeMoMa	exon	12214501	12214637	.	+	.	ID=nbis-exon-166012;Parent=PASSSERD05196.2;de=true;minCov=81;pc=1
4	GeMoMa	exon	12259920	12260037	.	+	.	ID=nbis-exon-166013;Parent=PASSSERD05196.2;de=true;minCov=81;pc=1
4	GeMoMa	exon	12261006	12261108	.	+	.	ID=nbis-exon-166014;Parent=PASSSERD05196.2;de=true;minCov=81;pc=1
4	GeMoMa	exon	12262302	12262417	.	+	.	ID=nbis-exon-166015;Parent=PASSSERD05196.2;de=true;minCov=81;pc=1
4	GeMoMa	exon	12264222	12264334	.	+	.	ID=nbis-exon-166016;Parent=PASSSERD05196.2;de=true;minCov=81;pc=1
4	GeMoMa	exon	12278814	12278954	.	+	.	ID=nbis-exon-166017;Parent=PASSSERD05196.2;de=true;minCov=81;pc=1
4	GeMoMa	exon	12280127	12280246	.	+	.	ID=nbis-exon-166018;Parent=PASSSERD05196.2;de=true;minCov=81;pc=1
4	GeMoMa	exon	12290050	12290202	.	+	.	ID=nbis-exon-166019;Parent=PASSSERD05196.2;de=true;minCov=81;pc=1
4	GeMoMa	exon	12326269	12326436	.	+	.	ID=nbis-exon-166020;Parent=PASSSERD05196.2;de=true;minCov=81;pc=1
4	GeMoMa	exon	12340229	12340318	.	+	.	ID=nbis-exon-166021;Parent=PASSSERD05196.2;de=true;minCov=81;pc=1
4	GeMoMa	exon	12343445	12343637	.	+	.	ID=nbis-exon-166022;Parent=PASSSERD05196.2;de=true;minCov=81;pc=1
4	GeMoMa	exon	12346325	12346387	.	+	.	ID=nbis-exon-166023;Parent=PASSSERD05196.2;de=true;minCov=81;pc=1
4	GeMoMa	exon	12349490	12349645	.	+	.	ID=nbis-exon-166024;Parent=PASSSERD05196.2;de=true;minCov=81;pc=1
4	GeMoMa	exon	12353043	12353210	.	+	.	ID=nbis-exon-166025;Parent=PASSSERD05196.2;de=true;minCov=81;pc=1
4	GeMoMa	exon	12368878	12368979	.	+	.	ID=nbis-exon-166026;Parent=PASSSERD05196.2;de=true;minCov=81;pc=1
4	GeMoMa	exon	12370178	12370392	.	+	.	ID=nbis-exon-166027;Parent=PASSSERD05196.2;de=true;minCov=81;pc=1
4	GeMoMa	exon	12376493	12376644	.	+	.	ID=nbis-exon-166028;Parent=PASSSERD05196.2;de=true;minCov=81;pc=1
4	GeMoMa	exon	12378570	12380354	.	+	.	ID=nbis-exon-166029;Parent=PASSSERD05196.2;de=true;minCov=81;pc=1
4	GeMoMa	CDS	12013940	12014158	.	+	0	ID=cds-152114;Parent=PASSSERD05196.2;de=true;minCov=81;pc=1
4	GeMoMa	CDS	12053806	12054037	.	+	0	ID=cds-152115;Parent=PASSSERD05196.2;ae=false;de=true;minCov=149;pc=1
4	GeMoMa	CDS	12054165	12054265	.	+	2	ID=cds-152116;Parent=PASSSERD05196.2;ae=true;de=true;minCov=165;pc=1
4	GeMoMa	CDS	12056464	12056559	.	+	0	ID=cds-152117;Parent=PASSSERD05196.2;ae=true;de=true;minCov=109;pc=1
4	GeMoMa	CDS	12058518	12058639	.	+	0	ID=cds-152118;Parent=PASSSERD05196.2;ae=true;de=true;minCov=105;pc=1
4	GeMoMa	CDS	12058745	12058871	.	+	1	ID=cds-152119;Parent=PASSSERD05196.2;ae=true;de=true;minCov=107;pc=1
4	GeMoMa	CDS	12059644	12059763	.	+	0	ID=cds-152120;Parent=PASSSERD05196.2;ae=true;de=true;minCov=145;pc=1
4	GeMoMa	CDS	12060072	12060218	.	+	0	ID=cds-152121;Parent=PASSSERD05196.2;ae=true;de=true;minCov=172;pc=1
4	GeMoMa	CDS	12061066	12061263	.	+	0	ID=cds-152122;Parent=PASSSERD05196.2;ae=true;de=true;minCov=150;pc=1
4	GeMoMa	CDS	12061833	12061966	.	+	0	ID=cds-152123;Parent=PASSSERD05196.2;ae=true;de=true;minCov=136;pc=1
4	GeMoMa	CDS	12063200	12063308	.	+	1	ID=cds-152124;Parent=PASSSERD05196.2;ae=true;de=true;minCov=125;pc=1
4	GeMoMa	CDS	12063421	12063573	.	+	0	ID=cds-152125;Parent=PASSSERD05196.2;ae=true;de=true;minCov=169;pc=1
4	GeMoMa	CDS	12064158	12064326	.	+	0	ID=cds-152126;Parent=PASSSERD05196.2;ae=true;de=true;minCov=163;pc=1
4	GeMoMa	CDS	12065782	12065861	.	+	2	ID=cds-152127;Parent=PASSSERD05196.2;ae=true;de=true;minCov=175;pc=1
4	GeMoMa	CDS	12067177	12067239	.	+	0	ID=cds-152128;Parent=PASSSERD05196.2;ae=true;de=true;minCov=121;pc=1
4	GeMoMa	CDS	12069033	12069130	.	+	0	ID=cds-152129;Parent=PASSSERD05196.2;ae=true;de=true;minCov=130;pc=1
4	GeMoMa	CDS	12071345	12071437	.	+	1	ID=cds-152130;Parent=PASSSERD05196.2;ae=true;de=true;minCov=148;pc=1
4	GeMoMa	CDS	12072231	12072339	.	+	1	ID=cds-152131;Parent=PASSSERD05196.2;ae=true;de=true;minCov=159;pc=1
4	GeMoMa	CDS	12072880	12072961	.	+	0	ID=cds-152132;Parent=PASSSERD05196.2;ae=true;de=true;minCov=177;pc=1
4	GeMoMa	CDS	12074602	12074725	.	+	2	ID=cds-152133;Parent=PASSSERD05196.2;ae=true;de=true;minCov=219;pc=1
4	GeMoMa	CDS	12074975	12075167	.	+	1	ID=cds-152134;Parent=PASSSERD05196.2;ae=true;de=true;minCov=182;pc=1
4	GeMoMa	CDS	12084715	12085740	.	+	0	ID=cds-152135;Parent=PASSSERD05196.2;ae=true;de=true;minCov=100;pc=1
4	GeMoMa	CDS	12086547	12086722	.	+	0	ID=cds-152136;Parent=PASSSERD05196.2;ae=true;de=true;minCov=137;pc=1
4	GeMoMa	CDS	12087926	12088079	.	+	1	ID=cds-152137;Parent=PASSSERD05196.2;ae=true;de=true;minCov=213;pc=1
4	GeMoMa	CDS	12088488	12088668	.	+	0	ID=cds-152138;Parent=PASSSERD05196.2;ae=true;de=true;minCov=198;pc=1
4	GeMoMa	CDS	12089908	12090035	.	+	2	ID=cds-152139;Parent=PASSSERD05196.2;ae=true;de=true;minCov=225;pc=1
4	GeMoMa	CDS	12090383	12090490	.	+	0	ID=cds-152140;Parent=PASSSERD05196.2;ae=true;de=true;minCov=249;pc=1
4	GeMoMa	CDS	12092961	12093132	.	+	0	ID=cds-152141;Parent=PASSSERD05196.2;ae=true;de=true;minCov=233;pc=1
4	GeMoMa	CDS	12093271	12093709	.	+	2	ID=cds-152142;Parent=PASSSERD05196.2;ae=true;de=true;minCov=219;pc=1
4	GeMoMa	CDS	12103180	12103313	.	+	1	ID=cds-152143;Parent=PASSSERD05196.2;ae=true;de=true;minCov=263;pc=1
4	GeMoMa	CDS	12111339	12111417	.	+	2	ID=cds-152144;Parent=PASSSERD05196.2;ae=true;de=true;minCov=251;pc=1
4	GeMoMa	CDS	12111678	12111811	.	+	1	ID=cds-152145;Parent=PASSSERD05196.2;ae=true;de=true;minCov=74;pc=1
4	GeMoMa	CDS	12113962	12114023	.	+	2	ID=cds-152146;Parent=PASSSERD05196.2;ae=true;de=false;minCov=189;pc=1
4	GeMoMa	CDS	12132524	12132588	.	+	0	ID=cds-152147;Parent=PASSSERD05196.2;ae=false;de=true;minCov=227;pc=1
4	GeMoMa	CDS	12143332	12143440	.	+	1	ID=cds-152148;Parent=PASSSERD05196.2;ae=true;de=false;minCov=259;pc=1
4	GeMoMa	CDS	12164509	12164675	.	+	0	ID=cds-152149;Parent=PASSSERD05196.2;ae=false;de=false;minCov=205;pc=1
4	GeMoMa	CDS	12204440	12204564	.	+	1	ID=cds-152150;Parent=PASSSERD05196.2;ae=false;de=true;minCov=163;pc=1
4	GeMoMa	CDS	12211534	12211680	.	+	2	ID=cds-152151;Parent=PASSSERD05196.2;ae=true;de=true;minCov=245;pc=1
4	GeMoMa	CDS	12214501	12214637	.	+	2	ID=cds-152152;Parent=PASSSERD05196.2;ae=true;de=false;minCov=344;pc=1
4	GeMoMa	CDS	12259920	12260037	.	+	0	ID=cds-152153;Parent=PASSSERD05196.2;ae=false;de=true;minCov=403;pc=1
4	GeMoMa	CDS	12261006	12261108	.	+	2	ID=cds-152154;Parent=PASSSERD05196.2;ae=true;de=true;minCov=391;pc=1
4	GeMoMa	CDS	12262302	12262417	.	+	1	ID=cds-152155;Parent=PASSSERD05196.2;ae=true;de=true;minCov=420;pc=1
4	GeMoMa	CDS	12264222	12264334	.	+	2	ID=cds-152156;Parent=PASSSERD05196.2;ae=true;de=true;minCov=419;pc=1
4	GeMoMa	CDS	12278814	12278954	.	+	0	ID=cds-152157;Parent=PASSSERD05196.2;ae=true;de=true;minCov=347;pc=1
4	GeMoMa	CDS	12280127	12280246	.	+	0	ID=cds-152158;Parent=PASSSERD05196.2;ae=true;de=true;minCov=366;pc=1
4	GeMoMa	CDS	12290050	12290202	.	+	0	ID=cds-152159;Parent=PASSSERD05196.2;ae=true;de=false;minCov=384;pc=1
4	GeMoMa	CDS	12326269	12326436	.	+	0	ID=cds-152160;Parent=PASSSERD05196.2;ae=true;de=true;minCov=389;pc=1
4	GeMoMa	CDS	12340229	12340318	.	+	0	ID=cds-152161;Parent=PASSSERD05196.2;ae=true;de=true;minCov=343;pc=1
4	GeMoMa	CDS	12343445	12343637	.	+	0	ID=cds-152162;Parent=PASSSERD05196.2;ae=true;de=true;minCov=68;pc=1
4	GeMoMa	CDS	12346325	12346387	.	+	2	ID=cds-152163;Parent=PASSSERD05196.2;ae=true;de=true;minCov=299;pc=1
4	GeMoMa	CDS	12349490	12349645	.	+	2	ID=cds-152164;Parent=PASSSERD05196.2;ae=true;de=true;minCov=374;pc=1
4	GeMoMa	CDS	12353043	12353210	.	+	2	ID=cds-152165;Parent=PASSSERD05196.2;ae=true;de=false;minCov=308;pc=1
4	GeMoMa	CDS	12368878	12368979	.	+	2	ID=cds-152166;Parent=PASSSERD05196.2;ae=false;de=true;minCov=426;pc=1
4	GeMoMa	CDS	12370178	12370392	.	+	2	ID=cds-152167;Parent=PASSSERD05196.2;ae=true;de=true;minCov=440;pc=1
4	GeMoMa	CDS	12376493	12376644	.	+	0	ID=cds-152168;Parent=PASSSERD05196.2;ae=true;de=true;minCov=397;pc=1
4	GeMoMa	CDS	12378570	12378660	.	+	1	ID=cds-152169;Parent=PASSSERD05196.2;ae=true;minCov=375;pc=1
4	AnnotationFinalizer_	five_prime_UTR	12013325	12013374	.	+	.	ID=five_prime_utr-18926;Parent=PASSSERD05196.2
4	AnnotationFinalizer_	five_prime_UTR	12013690	12013939	.	+	.	ID=five_prime_utr-18927;Parent=PASSSERD05196.2
4	AnnotationFinalizer_	three_prime_UTR	12378661	12380354	.	+	.	ID=three_prime_utr-15569;Parent=PASSSERD05196.2
4	GeMoMa	mRNA	12013325	12380354	14618	+	.	ID=PASSSERD05196.3;Parent=PASSSERD05196;aa=2853;alternative="onychos_gene-LRBA,pyrgi_gene-LRBA";avgCov=271.388;bestScore=14618;ce=56;evidence=3;iAA=0.9937;lpm=799;maxGap=0;maxScore=14711;minCov=74;minSplitReads=0;nps=0;oldID=montanus_rna-XM_039698444.1_R0;pAA=0.9958;prediction=0;raa=2853;rce=56;ref-gene=montanus_gene-LRBA;start=M;stop=*;sumWeight=2.8;tae=0.8909;tde=0.8909;tie=0.8727;tpc=1
4	GeMoMa	exon	12013325	12013374	.	+	.	ID=nbis-exon-166030;Parent=PASSSERD05196.3;de=true;minCov=81;pc=1
4	GeMoMa	exon	12013690	12014158	.	+	.	ID=nbis-exon-166031;Parent=PASSSERD05196.3;de=true;minCov=81;pc=1
4	GeMoMa	exon	12053806	12054037	.	+	.	ID=nbis-exon-166032;Parent=PASSSERD05196.3;de=true;minCov=81;pc=1
4	GeMoMa	exon	12054165	12054265	.	+	.	ID=nbis-exon-166033;Parent=PASSSERD05196.3;de=true;minCov=81;pc=1
4	GeMoMa	exon	12056464	12056559	.	+	.	ID=nbis-exon-166034;Parent=PASSSERD05196.3;de=true;minCov=81;pc=1
4	GeMoMa	exon	12058518	12058639	.	+	.	ID=nbis-exon-166035;Parent=PASSSERD05196.3;de=true;minCov=81;pc=1
4	GeMoMa	exon	12058745	12058871	.	+	.	ID=nbis-exon-166036;Parent=PASSSERD05196.3;de=true;minCov=81;pc=1
4	GeMoMa	exon	12059644	12059763	.	+	.	ID=nbis-exon-166037;Parent=PASSSERD05196.3;de=true;minCov=81;pc=1
4	GeMoMa	exon	12060072	12060218	.	+	.	ID=nbis-exon-166038;Parent=PASSSERD05196.3;de=true;minCov=81;pc=1
4	GeMoMa	exon	12061066	12061263	.	+	.	ID=nbis-exon-166039;Parent=PASSSERD05196.3;de=true;minCov=81;pc=1
4	GeMoMa	exon	12061833	12061966	.	+	.	ID=nbis-exon-166040;Parent=PASSSERD05196.3;de=true;minCov=81;pc=1
4	GeMoMa	exon	12063200	12063308	.	+	.	ID=nbis-exon-166041;Parent=PASSSERD05196.3;de=true;minCov=81;pc=1
4	GeMoMa	exon	12063421	12063573	.	+	.	ID=nbis-exon-166042;Parent=PASSSERD05196.3;de=true;minCov=81;pc=1
4	GeMoMa	exon	12064158	12064326	.	+	.	ID=nbis-exon-166043;Parent=PASSSERD05196.3;de=true;minCov=81;pc=1
4	GeMoMa	exon	12065782	12065861	.	+	.	ID=nbis-exon-166044;Parent=PASSSERD05196.3;de=true;minCov=81;pc=1
4	GeMoMa	exon	12067177	12067239	.	+	.	ID=nbis-exon-166045;Parent=PASSSERD05196.3;de=true;minCov=81;pc=1
4	GeMoMa	exon	12069033	12069130	.	+	.	ID=nbis-exon-166046;Parent=PASSSERD05196.3;de=true;minCov=81;pc=1
4	GeMoMa	exon	12071345	12071437	.	+	.	ID=nbis-exon-166047;Parent=PASSSERD05196.3;de=true;minCov=81;pc=1
4	GeMoMa	exon	12072231	12072339	.	+	.	ID=nbis-exon-166048;Parent=PASSSERD05196.3;de=true;minCov=81;pc=1
4	GeMoMa	exon	12072880	12072961	.	+	.	ID=nbis-exon-166049;Parent=PASSSERD05196.3;de=true;minCov=81;pc=1
4	GeMoMa	exon	12074602	12074725	.	+	.	ID=nbis-exon-166050;Parent=PASSSERD05196.3;de=true;minCov=81;pc=1
4	GeMoMa	exon	12074975	12075167	.	+	.	ID=nbis-exon-166051;Parent=PASSSERD05196.3;de=true;minCov=81;pc=1
4	GeMoMa	exon	12084715	12085740	.	+	.	ID=nbis-exon-166052;Parent=PASSSERD05196.3;de=true;minCov=81;pc=1
4	GeMoMa	exon	12086547	12086722	.	+	.	ID=nbis-exon-166053;Parent=PASSSERD05196.3;de=true;minCov=81;pc=1
4	GeMoMa	exon	12087926	12088079	.	+	.	ID=nbis-exon-166054;Parent=PASSSERD05196.3;de=true;minCov=81;pc=1
4	GeMoMa	exon	12088488	12088668	.	+	.	ID=nbis-exon-166055;Parent=PASSSERD05196.3;de=true;minCov=81;pc=1
4	GeMoMa	exon	12089908	12090035	.	+	.	ID=nbis-exon-166056;Parent=PASSSERD05196.3;de=true;minCov=81;pc=1
4	GeMoMa	exon	12090383	12090490	.	+	.	ID=nbis-exon-166057;Parent=PASSSERD05196.3;de=true;minCov=81;pc=1
4	GeMoMa	exon	12092961	12093132	.	+	.	ID=nbis-exon-166058;Parent=PASSSERD05196.3;de=true;minCov=81;pc=1
4	GeMoMa	exon	12093271	12093709	.	+	.	ID=nbis-exon-166059;Parent=PASSSERD05196.3;de=true;minCov=81;pc=1
4	GeMoMa	exon	12103180	12103313	.	+	.	ID=nbis-exon-166060;Parent=PASSSERD05196.3;de=true;minCov=81;pc=1
4	GeMoMa	exon	12111339	12111417	.	+	.	ID=nbis-exon-166061;Parent=PASSSERD05196.3;de=true;minCov=81;pc=1
4	GeMoMa	exon	12111678	12111811	.	+	.	ID=nbis-exon-166062;Parent=PASSSERD05196.3;de=true;minCov=81;pc=1
4	GeMoMa	exon	12113962	12114023	.	+	.	ID=nbis-exon-166063;Parent=PASSSERD05196.3;de=true;minCov=81;pc=1
4	GeMoMa	exon	12132524	12132588	.	+	.	ID=nbis-exon-166064;Parent=PASSSERD05196.3;de=true;minCov=81;pc=1
4	GeMoMa	exon	12143332	12143440	.	+	.	ID=nbis-exon-166065;Parent=PASSSERD05196.3;de=true;minCov=81;pc=1
4	GeMoMa	exon	12164509	12164675	.	+	.	ID=nbis-exon-166066;Parent=PASSSERD05196.3;de=true;minCov=81;pc=1
4	GeMoMa	exon	12204440	12204564	.	+	.	ID=nbis-exon-166067;Parent=PASSSERD05196.3;de=true;minCov=81;pc=1
4	GeMoMa	exon	12211534	12211680	.	+	.	ID=nbis-exon-166068;Parent=PASSSERD05196.3;de=true;minCov=81;pc=1
4	GeMoMa	exon	12214501	12214637	.	+	.	ID=nbis-exon-166069;Parent=PASSSERD05196.3;de=true;minCov=81;pc=1
4	GeMoMa	exon	12259920	12260037	.	+	.	ID=nbis-exon-166070;Parent=PASSSERD05196.3;de=true;minCov=81;pc=1
4	GeMoMa	exon	12261006	12261108	.	+	.	ID=nbis-exon-166071;Parent=PASSSERD05196.3;de=true;minCov=81;pc=1
4	GeMoMa	exon	12262302	12262417	.	+	.	ID=nbis-exon-166072;Parent=PASSSERD05196.3;de=true;minCov=81;pc=1
4	GeMoMa	exon	12264222	12264334	.	+	.	ID=nbis-exon-166073;Parent=PASSSERD05196.3;de=true;minCov=81;pc=1
4	GeMoMa	exon	12278814	12278954	.	+	.	ID=nbis-exon-166074;Parent=PASSSERD05196.3;de=true;minCov=81;pc=1
4	GeMoMa	exon	12280127	12280246	.	+	.	ID=nbis-exon-166075;Parent=PASSSERD05196.3;de=true;minCov=81;pc=1
4	GeMoMa	exon	12290050	12290202	.	+	.	ID=nbis-exon-166076;Parent=PASSSERD05196.3;de=true;minCov=81;pc=1
4	GeMoMa	exon	12326269	12326436	.	+	.	ID=nbis-exon-166077;Parent=PASSSERD05196.3;de=true;minCov=81;pc=1
4	GeMoMa	exon	12340229	12340318	.	+	.	ID=nbis-exon-166078;Parent=PASSSERD05196.3;de=true;minCov=81;pc=1
4	GeMoMa	exon	12343460	12343637	.	+	.	ID=nbis-exon-166079;Parent=PASSSERD05196.3;de=true;minCov=81;pc=1
4	GeMoMa	exon	12346325	12346387	.	+	.	ID=nbis-exon-166080;Parent=PASSSERD05196.3;de=true;minCov=81;pc=1
4	GeMoMa	exon	12349490	12349645	.	+	.	ID=nbis-exon-166081;Parent=PASSSERD05196.3;de=true;minCov=81;pc=1
4	GeMoMa	exon	12353043	12353210	.	+	.	ID=nbis-exon-166082;Parent=PASSSERD05196.3;de=true;minCov=81;pc=1
4	GeMoMa	exon	12368878	12368979	.	+	.	ID=nbis-exon-166083;Parent=PASSSERD05196.3;de=true;minCov=81;pc=1
4	GeMoMa	exon	12370178	12370392	.	+	.	ID=nbis-exon-166084;Parent=PASSSERD05196.3;de=true;minCov=81;pc=1
4	GeMoMa	exon	12376493	12376644	.	+	.	ID=nbis-exon-166085;Parent=PASSSERD05196.3;de=true;minCov=81;pc=1
4	GeMoMa	exon	12378570	12380354	.	+	.	ID=nbis-exon-166086;Parent=PASSSERD05196.3;de=true;minCov=81;pc=1
4	GeMoMa	CDS	12013940	12014158	.	+	0	ID=cds-152170;Parent=PASSSERD05196.3;de=true;minCov=81;pc=1
4	GeMoMa	CDS	12053806	12054037	.	+	0	ID=cds-152171;Parent=PASSSERD05196.3;ae=false;de=true;minCov=149;pc=1
4	GeMoMa	CDS	12054165	12054265	.	+	2	ID=cds-152172;Parent=PASSSERD05196.3;ae=true;de=true;minCov=165;pc=1
4	GeMoMa	CDS	12056464	12056559	.	+	0	ID=cds-152173;Parent=PASSSERD05196.3;ae=true;de=true;minCov=109;pc=1
4	GeMoMa	CDS	12058518	12058639	.	+	0	ID=cds-152174;Parent=PASSSERD05196.3;ae=true;de=true;minCov=105;pc=1
4	GeMoMa	CDS	12058745	12058871	.	+	1	ID=cds-152175;Parent=PASSSERD05196.3;ae=true;de=true;minCov=107;pc=1
4	GeMoMa	CDS	12059644	12059763	.	+	0	ID=cds-152176;Parent=PASSSERD05196.3;ae=true;de=true;minCov=145;pc=1
4	GeMoMa	CDS	12060072	12060218	.	+	0	ID=cds-152177;Parent=PASSSERD05196.3;ae=true;de=true;minCov=172;pc=1
4	GeMoMa	CDS	12061066	12061263	.	+	0	ID=cds-152178;Parent=PASSSERD05196.3;ae=true;de=true;minCov=150;pc=1
4	GeMoMa	CDS	12061833	12061966	.	+	0	ID=cds-152179;Parent=PASSSERD05196.3;ae=true;de=true;minCov=136;pc=1
4	GeMoMa	CDS	12063200	12063308	.	+	1	ID=cds-152180;Parent=PASSSERD05196.3;ae=true;de=true;minCov=125;pc=1
4	GeMoMa	CDS	12063421	12063573	.	+	0	ID=cds-152181;Parent=PASSSERD05196.3;ae=true;de=true;minCov=169;pc=1
4	GeMoMa	CDS	12064158	12064326	.	+	0	ID=cds-152182;Parent=PASSSERD05196.3;ae=true;de=true;minCov=163;pc=1
4	GeMoMa	CDS	12065782	12065861	.	+	2	ID=cds-152183;Parent=PASSSERD05196.3;ae=true;de=true;minCov=175;pc=1
4	GeMoMa	CDS	12067177	12067239	.	+	0	ID=cds-152184;Parent=PASSSERD05196.3;ae=true;de=true;minCov=121;pc=1
4	GeMoMa	CDS	12069033	12069130	.	+	0	ID=cds-152185;Parent=PASSSERD05196.3;ae=true;de=true;minCov=130;pc=1
4	GeMoMa	CDS	12071345	12071437	.	+	1	ID=cds-152186;Parent=PASSSERD05196.3;ae=true;de=true;minCov=148;pc=1
4	GeMoMa	CDS	12072231	12072339	.	+	1	ID=cds-152187;Parent=PASSSERD05196.3;ae=true;de=true;minCov=159;pc=1
4	GeMoMa	CDS	12072880	12072961	.	+	0	ID=cds-152188;Parent=PASSSERD05196.3;ae=true;de=true;minCov=177;pc=1
4	GeMoMa	CDS	12074602	12074725	.	+	2	ID=cds-152189;Parent=PASSSERD05196.3;ae=true;de=true;minCov=219;pc=1
4	GeMoMa	CDS	12074975	12075167	.	+	1	ID=cds-152190;Parent=PASSSERD05196.3;ae=true;de=true;minCov=182;pc=1
4	GeMoMa	CDS	12084715	12085740	.	+	0	ID=cds-152191;Parent=PASSSERD05196.3;ae=true;de=true;minCov=100;pc=1
4	GeMoMa	CDS	12086547	12086722	.	+	0	ID=cds-152192;Parent=PASSSERD05196.3;ae=true;de=true;minCov=137;pc=1
4	GeMoMa	CDS	12087926	12088079	.	+	1	ID=cds-152193;Parent=PASSSERD05196.3;ae=true;de=true;minCov=213;pc=1
4	GeMoMa	CDS	12088488	12088668	.	+	0	ID=cds-152194;Parent=PASSSERD05196.3;ae=true;de=true;minCov=198;pc=1
4	GeMoMa	CDS	12089908	12090035	.	+	2	ID=cds-152195;Parent=PASSSERD05196.3;ae=true;de=true;minCov=225;pc=1
4	GeMoMa	CDS	12090383	12090490	.	+	0	ID=cds-152196;Parent=PASSSERD05196.3;ae=true;de=true;minCov=249;pc=1
4	GeMoMa	CDS	12092961	12093132	.	+	0	ID=cds-152197;Parent=PASSSERD05196.3;ae=true;de=true;minCov=233;pc=1
4	GeMoMa	CDS	12093271	12093709	.	+	2	ID=cds-152198;Parent=PASSSERD05196.3;ae=true;de=true;minCov=219;pc=1
4	GeMoMa	CDS	12103180	12103313	.	+	1	ID=cds-152199;Parent=PASSSERD05196.3;ae=true;de=true;minCov=263;pc=1
4	GeMoMa	CDS	12111339	12111417	.	+	2	ID=cds-152200;Parent=PASSSERD05196.3;ae=true;de=true;minCov=251;pc=1
4	GeMoMa	CDS	12111678	12111811	.	+	1	ID=cds-152201;Parent=PASSSERD05196.3;ae=true;de=true;minCov=74;pc=1
4	GeMoMa	CDS	12113962	12114023	.	+	2	ID=cds-152202;Parent=PASSSERD05196.3;ae=true;de=false;minCov=189;pc=1
4	GeMoMa	CDS	12132524	12132588	.	+	0	ID=cds-152203;Parent=PASSSERD05196.3;ae=false;de=true;minCov=227;pc=1
4	GeMoMa	CDS	12143332	12143440	.	+	1	ID=cds-152204;Parent=PASSSERD05196.3;ae=true;de=false;minCov=259;pc=1
4	GeMoMa	CDS	12164509	12164675	.	+	0	ID=cds-152205;Parent=PASSSERD05196.3;ae=false;de=false;minCov=205;pc=1
4	GeMoMa	CDS	12204440	12204564	.	+	1	ID=cds-152206;Parent=PASSSERD05196.3;ae=false;de=true;minCov=163;pc=1
4	GeMoMa	CDS	12211534	12211680	.	+	2	ID=cds-152207;Parent=PASSSERD05196.3;ae=true;de=true;minCov=245;pc=1
4	GeMoMa	CDS	12214501	12214637	.	+	2	ID=cds-152208;Parent=PASSSERD05196.3;ae=true;de=false;minCov=344;pc=1
4	GeMoMa	CDS	12259920	12260037	.	+	0	ID=cds-152209;Parent=PASSSERD05196.3;ae=false;de=true;minCov=403;pc=1
4	GeMoMa	CDS	12261006	12261108	.	+	2	ID=cds-152210;Parent=PASSSERD05196.3;ae=true;de=true;minCov=391;pc=1
4	GeMoMa	CDS	12262302	12262417	.	+	1	ID=cds-152211;Parent=PASSSERD05196.3;ae=true;de=true;minCov=420;pc=1
4	GeMoMa	CDS	12264222	12264334	.	+	2	ID=cds-152212;Parent=PASSSERD05196.3;ae=true;de=true;minCov=419;pc=1
4	GeMoMa	CDS	12278814	12278954	.	+	0	ID=cds-152213;Parent=PASSSERD05196.3;ae=true;de=true;minCov=347;pc=1
4	GeMoMa	CDS	12280127	12280246	.	+	0	ID=cds-152214;Parent=PASSSERD05196.3;ae=true;de=true;minCov=366;pc=1
4	GeMoMa	CDS	12290050	12290202	.	+	0	ID=cds-152215;Parent=PASSSERD05196.3;ae=true;de=false;minCov=384;pc=1
4	GeMoMa	CDS	12326269	12326436	.	+	0	ID=cds-152216;Parent=PASSSERD05196.3;ae=true;de=true;minCov=389;pc=1
4	GeMoMa	CDS	12340229	12340318	.	+	0	ID=cds-152217;Parent=PASSSERD05196.3;ae=true;de=true;minCov=343;pc=1
4	GeMoMa	CDS	12343460	12343637	.	+	0	ID=cds-152218;Parent=PASSSERD05196.3;ae=true;de=true;minCov=237;pc=1
4	GeMoMa	CDS	12346325	12346387	.	+	2	ID=cds-152219;Parent=PASSSERD05196.3;ae=true;de=true;minCov=299;pc=1
4	GeMoMa	CDS	12349490	12349645	.	+	2	ID=cds-152220;Parent=PASSSERD05196.3;ae=true;de=true;minCov=374;pc=1
4	GeMoMa	CDS	12353043	12353210	.	+	2	ID=cds-152221;Parent=PASSSERD05196.3;ae=true;de=false;minCov=308;pc=1
4	GeMoMa	CDS	12368878	12368979	.	+	2	ID=cds-152222;Parent=PASSSERD05196.3;ae=false;de=true;minCov=426;pc=1
4	GeMoMa	CDS	12370178	12370392	.	+	2	ID=cds-152223;Parent=PASSSERD05196.3;ae=true;de=true;minCov=440;pc=1
4	GeMoMa	CDS	12376493	12376644	.	+	0	ID=cds-152224;Parent=PASSSERD05196.3;ae=true;de=true;minCov=397;pc=1
4	GeMoMa	CDS	12378570	12378660	.	+	1	ID=cds-152225;Parent=PASSSERD05196.3;ae=true;minCov=375;pc=1
4	AnnotationFinalizer_	five_prime_UTR	12013325	12013374	.	+	.	ID=five_prime_utr-18928;Parent=PASSSERD05196.3
4	AnnotationFinalizer_	five_prime_UTR	12013690	12013939	.	+	.	ID=five_prime_utr-18929;Parent=PASSSERD05196.3
4	AnnotationFinalizer_	three_prime_UTR	12378661	12380354	.	+	.	ID=three_prime_utr-15570;Parent=PASSSERD05196.3
4	GeMoMa	mRNA	12013325	12380354	14637	+	.	ID=PASSSERD05196.4;Parent=PASSSERD05196;aa=2857;alternative="onychos_gene-LRBA";avgCov=270.9757;bestScore=14637;ce=56;evidence=2;iAA=0.9937;lpm=803;maxGap=0;maxScore=14730;minCov=68;minSplitReads=0;nps=0;oldID=montanus_rna-XM_039698442.1_R0;pAA=0.9958;prediction=0;raa=2857;rce=56;ref-gene=montanus_gene-LRBA;start=M;stop=*;sumWeight=1.8;tae=0.8909;tde=0.8909;tie=0.8727;tpc=1
4	GeMoMa	exon	12013325	12013374	.	+	.	ID=nbis-exon-166087;Parent=PASSSERD05196.4;de=true;minCov=81;pc=1
4	GeMoMa	exon	12013690	12014158	.	+	.	ID=nbis-exon-166088;Parent=PASSSERD05196.4;de=true;minCov=81;pc=1
4	GeMoMa	exon	12053806	12054037	.	+	.	ID=nbis-exon-166089;Parent=PASSSERD05196.4;de=true;minCov=81;pc=1
4	GeMoMa	exon	12054165	12054265	.	+	.	ID=nbis-exon-166090;Parent=PASSSERD05196.4;de=true;minCov=81;pc=1
4	GeMoMa	exon	12056464	12056559	.	+	.	ID=nbis-exon-166091;Parent=PASSSERD05196.4;de=true;minCov=81;pc=1
4	GeMoMa	exon	12058518	12058639	.	+	.	ID=nbis-exon-166092;Parent=PASSSERD05196.4;de=true;minCov=81;pc=1
4	GeMoMa	exon	12058745	12058871	.	+	.	ID=nbis-exon-166093;Parent=PASSSERD05196.4;de=true;minCov=81;pc=1
4	GeMoMa	exon	12059644	12059763	.	+	.	ID=nbis-exon-166094;Parent=PASSSERD05196.4;de=true;minCov=81;pc=1
4	GeMoMa	exon	12060072	12060218	.	+	.	ID=nbis-exon-166095;Parent=PASSSERD05196.4;de=true;minCov=81;pc=1
4	GeMoMa	exon	12061066	12061263	.	+	.	ID=nbis-exon-166096;Parent=PASSSERD05196.4;de=true;minCov=81;pc=1
4	GeMoMa	exon	12061833	12061966	.	+	.	ID=nbis-exon-166097;Parent=PASSSERD05196.4;de=true;minCov=81;pc=1
4	GeMoMa	exon	12063200	12063308	.	+	.	ID=nbis-exon-166098;Parent=PASSSERD05196.4;de=true;minCov=81;pc=1
4	GeMoMa	exon	12063421	12063573	.	+	.	ID=nbis-exon-166099;Parent=PASSSERD05196.4;de=true;minCov=81;pc=1
4	GeMoMa	exon	12064158	12064326	.	+	.	ID=nbis-exon-166100;Parent=PASSSERD05196.4;de=true;minCov=81;pc=1
4	GeMoMa	exon	12065782	12065861	.	+	.	ID=nbis-exon-166101;Parent=PASSSERD05196.4;de=true;minCov=81;pc=1
4	GeMoMa	exon	12067177	12067239	.	+	.	ID=nbis-exon-166102;Parent=PASSSERD05196.4;de=true;minCov=81;pc=1
4	GeMoMa	exon	12069033	12069130	.	+	.	ID=nbis-exon-166103;Parent=PASSSERD05196.4;de=true;minCov=81;pc=1
4	GeMoMa	exon	12071345	12071437	.	+	.	ID=nbis-exon-166104;Parent=PASSSERD05196.4;de=true;minCov=81;pc=1
4	GeMoMa	exon	12072231	12072339	.	+	.	ID=nbis-exon-166105;Parent=PASSSERD05196.4;de=true;minCov=81;pc=1
4	GeMoMa	exon	12072880	12072961	.	+	.	ID=nbis-exon-166106;Parent=PASSSERD05196.4;de=true;minCov=81;pc=1
4	GeMoMa	exon	12074602	12074725	.	+	.	ID=nbis-exon-166107;Parent=PASSSERD05196.4;de=true;minCov=81;pc=1
4	GeMoMa	exon	12074975	12075167	.	+	.	ID=nbis-exon-166108;Parent=PASSSERD05196.4;de=true;minCov=81;pc=1
4	GeMoMa	exon	12084715	12085740	.	+	.	ID=nbis-exon-166109;Parent=PASSSERD05196.4;de=true;minCov=81;pc=1
4	GeMoMa	exon	12086547	12086722	.	+	.	ID=nbis-exon-166110;Parent=PASSSERD05196.4;de=true;minCov=81;pc=1
4	GeMoMa	exon	12087926	12088079	.	+	.	ID=nbis-exon-166111;Parent=PASSSERD05196.4;de=true;minCov=81;pc=1
4	GeMoMa	exon	12088488	12088668	.	+	.	ID=nbis-exon-166112;Parent=PASSSERD05196.4;de=true;minCov=81;pc=1
4	GeMoMa	exon	12089908	12090035	.	+	.	ID=nbis-exon-166113;Parent=PASSSERD05196.4;de=true;minCov=81;pc=1
4	GeMoMa	exon	12090383	12090490	.	+	.	ID=nbis-exon-166114;Parent=PASSSERD05196.4;de=true;minCov=81;pc=1
4	GeMoMa	exon	12092961	12093132	.	+	.	ID=nbis-exon-166115;Parent=PASSSERD05196.4;de=true;minCov=81;pc=1
4	GeMoMa	exon	12093271	12093709	.	+	.	ID=nbis-exon-166116;Parent=PASSSERD05196.4;de=true;minCov=81;pc=1
4	GeMoMa	exon	12103180	12103313	.	+	.	ID=nbis-exon-166117;Parent=PASSSERD05196.4;de=true;minCov=81;pc=1
4	GeMoMa	exon	12111339	12111417	.	+	.	ID=nbis-exon-166118;Parent=PASSSERD05196.4;de=true;minCov=81;pc=1
4	GeMoMa	exon	12111678	12111811	.	+	.	ID=nbis-exon-166119;Parent=PASSSERD05196.4;de=true;minCov=81;pc=1
4	GeMoMa	exon	12113962	12114023	.	+	.	ID=nbis-exon-166120;Parent=PASSSERD05196.4;de=true;minCov=81;pc=1
4	GeMoMa	exon	12132524	12132588	.	+	.	ID=nbis-exon-166121;Parent=PASSSERD05196.4;de=true;minCov=81;pc=1
4	GeMoMa	exon	12143332	12143440	.	+	.	ID=nbis-exon-166122;Parent=PASSSERD05196.4;de=true;minCov=81;pc=1
4	GeMoMa	exon	12164509	12164675	.	+	.	ID=nbis-exon-166123;Parent=PASSSERD05196.4;de=true;minCov=81;pc=1
4	GeMoMa	exon	12204440	12204564	.	+	.	ID=nbis-exon-166124;Parent=PASSSERD05196.4;de=true;minCov=81;pc=1
4	GeMoMa	exon	12211534	12211680	.	+	.	ID=nbis-exon-166125;Parent=PASSSERD05196.4;de=true;minCov=81;pc=1
4	GeMoMa	exon	12214501	12214637	.	+	.	ID=nbis-exon-166126;Parent=PASSSERD05196.4;de=true;minCov=81;pc=1
4	GeMoMa	exon	12259920	12260037	.	+	.	ID=nbis-exon-166127;Parent=PASSSERD05196.4;de=true;minCov=81;pc=1
4	GeMoMa	exon	12261006	12261108	.	+	.	ID=nbis-exon-166128;Parent=PASSSERD05196.4;de=true;minCov=81;pc=1
4	GeMoMa	exon	12262302	12262417	.	+	.	ID=nbis-exon-166129;Parent=PASSSERD05196.4;de=true;minCov=81;pc=1
4	GeMoMa	exon	12264222	12264334	.	+	.	ID=nbis-exon-166130;Parent=PASSSERD05196.4;de=true;minCov=81;pc=1
4	GeMoMa	exon	12278814	12278954	.	+	.	ID=nbis-exon-166131;Parent=PASSSERD05196.4;de=true;minCov=81;pc=1
4	GeMoMa	exon	12280127	12280246	.	+	.	ID=nbis-exon-166132;Parent=PASSSERD05196.4;de=true;minCov=81;pc=1
4	GeMoMa	exon	12290050	12290202	.	+	.	ID=nbis-exon-166133;Parent=PASSSERD05196.4;de=true;minCov=81;pc=1
4	GeMoMa	exon	12326269	12326436	.	+	.	ID=nbis-exon-166134;Parent=PASSSERD05196.4;de=true;minCov=81;pc=1
4	GeMoMa	exon	12340229	12340318	.	+	.	ID=nbis-exon-166135;Parent=PASSSERD05196.4;de=true;minCov=81;pc=1
4	GeMoMa	exon	12343445	12343637	.	+	.	ID=nbis-exon-166136;Parent=PASSSERD05196.4;de=true;minCov=81;pc=1
4	GeMoMa	exon	12346325	12346387	.	+	.	ID=nbis-exon-166137;Parent=PASSSERD05196.4;de=true;minCov=81;pc=1
4	GeMoMa	exon	12349490	12349645	.	+	.	ID=nbis-exon-166138;Parent=PASSSERD05196.4;de=true;minCov=81;pc=1
4	GeMoMa	exon	12353043	12353210	.	+	.	ID=nbis-exon-166139;Parent=PASSSERD05196.4;de=true;minCov=81;pc=1
4	GeMoMa	exon	12368878	12368979	.	+	.	ID=nbis-exon-166140;Parent=PASSSERD05196.4;de=true;minCov=81;pc=1
4	GeMoMa	exon	12370181	12370392	.	+	.	ID=nbis-exon-166141;Parent=PASSSERD05196.4;de=true;minCov=81;pc=1
4	GeMoMa	exon	12376493	12376644	.	+	.	ID=nbis-exon-166142;Parent=PASSSERD05196.4;de=true;minCov=81;pc=1
4	GeMoMa	exon	12378570	12380354	.	+	.	ID=nbis-exon-166143;Parent=PASSSERD05196.4;de=true;minCov=81;pc=1
4	GeMoMa	CDS	12013940	12014158	.	+	0	ID=cds-152226;Parent=PASSSERD05196.4;de=true;minCov=81;pc=1
4	GeMoMa	CDS	12053806	12054037	.	+	0	ID=cds-152227;Parent=PASSSERD05196.4;ae=false;de=true;minCov=149;pc=1
4	GeMoMa	CDS	12054165	12054265	.	+	2	ID=cds-152228;Parent=PASSSERD05196.4;ae=true;de=true;minCov=165;pc=1
4	GeMoMa	CDS	12056464	12056559	.	+	0	ID=cds-152229;Parent=PASSSERD05196.4;ae=true;de=true;minCov=109;pc=1
4	GeMoMa	CDS	12058518	12058639	.	+	0	ID=cds-152230;Parent=PASSSERD05196.4;ae=true;de=true;minCov=105;pc=1
4	GeMoMa	CDS	12058745	12058871	.	+	1	ID=cds-152231;Parent=PASSSERD05196.4;ae=true;de=true;minCov=107;pc=1
4	GeMoMa	CDS	12059644	12059763	.	+	0	ID=cds-152232;Parent=PASSSERD05196.4;ae=true;de=true;minCov=145;pc=1
4	GeMoMa	CDS	12060072	12060218	.	+	0	ID=cds-152233;Parent=PASSSERD05196.4;ae=true;de=true;minCov=172;pc=1
4	GeMoMa	CDS	12061066	12061263	.	+	0	ID=cds-152234;Parent=PASSSERD05196.4;ae=true;de=true;minCov=150;pc=1
4	GeMoMa	CDS	12061833	12061966	.	+	0	ID=cds-152235;Parent=PASSSERD05196.4;ae=true;de=true;minCov=136;pc=1
4	GeMoMa	CDS	12063200	12063308	.	+	1	ID=cds-152236;Parent=PASSSERD05196.4;ae=true;de=true;minCov=125;pc=1
4	GeMoMa	CDS	12063421	12063573	.	+	0	ID=cds-152237;Parent=PASSSERD05196.4;ae=true;de=true;minCov=169;pc=1
4	GeMoMa	CDS	12064158	12064326	.	+	0	ID=cds-152238;Parent=PASSSERD05196.4;ae=true;de=true;minCov=163;pc=1
4	GeMoMa	CDS	12065782	12065861	.	+	2	ID=cds-152239;Parent=PASSSERD05196.4;ae=true;de=true;minCov=175;pc=1
4	GeMoMa	CDS	12067177	12067239	.	+	0	ID=cds-152240;Parent=PASSSERD05196.4;ae=true;de=true;minCov=121;pc=1
4	GeMoMa	CDS	12069033	12069130	.	+	0	ID=cds-152241;Parent=PASSSERD05196.4;ae=true;de=true;minCov=130;pc=1
4	GeMoMa	CDS	12071345	12071437	.	+	1	ID=cds-152242;Parent=PASSSERD05196.4;ae=true;de=true;minCov=148;pc=1
4	GeMoMa	CDS	12072231	12072339	.	+	1	ID=cds-152243;Parent=PASSSERD05196.4;ae=true;de=true;minCov=159;pc=1
4	GeMoMa	CDS	12072880	12072961	.	+	0	ID=cds-152244;Parent=PASSSERD05196.4;ae=true;de=true;minCov=177;pc=1
4	GeMoMa	CDS	12074602	12074725	.	+	2	ID=cds-152245;Parent=PASSSERD05196.4;ae=true;de=true;minCov=219;pc=1
4	GeMoMa	CDS	12074975	12075167	.	+	1	ID=cds-152246;Parent=PASSSERD05196.4;ae=true;de=true;minCov=182;pc=1
4	GeMoMa	CDS	12084715	12085740	.	+	0	ID=cds-152247;Parent=PASSSERD05196.4;ae=true;de=true;minCov=100;pc=1
4	GeMoMa	CDS	12086547	12086722	.	+	0	ID=cds-152248;Parent=PASSSERD05196.4;ae=true;de=true;minCov=137;pc=1
4	GeMoMa	CDS	12087926	12088079	.	+	1	ID=cds-152249;Parent=PASSSERD05196.4;ae=true;de=true;minCov=213;pc=1
4	GeMoMa	CDS	12088488	12088668	.	+	0	ID=cds-152250;Parent=PASSSERD05196.4;ae=true;de=true;minCov=198;pc=1
4	GeMoMa	CDS	12089908	12090035	.	+	2	ID=cds-152251;Parent=PASSSERD05196.4;ae=true;de=true;minCov=225;pc=1
4	GeMoMa	CDS	12090383	12090490	.	+	0	ID=cds-152252;Parent=PASSSERD05196.4;ae=true;de=true;minCov=249;pc=1
4	GeMoMa	CDS	12092961	12093132	.	+	0	ID=cds-152253;Parent=PASSSERD05196.4;ae=true;de=true;minCov=233;pc=1
4	GeMoMa	CDS	12093271	12093709	.	+	2	ID=cds-152254;Parent=PASSSERD05196.4;ae=true;de=true;minCov=219;pc=1
4	GeMoMa	CDS	12103180	12103313	.	+	1	ID=cds-152255;Parent=PASSSERD05196.4;ae=true;de=true;minCov=263;pc=1
4	GeMoMa	CDS	12111339	12111417	.	+	2	ID=cds-152256;Parent=PASSSERD05196.4;ae=true;de=true;minCov=251;pc=1
4	GeMoMa	CDS	12111678	12111811	.	+	1	ID=cds-152257;Parent=PASSSERD05196.4;ae=true;de=true;minCov=74;pc=1
4	GeMoMa	CDS	12113962	12114023	.	+	2	ID=cds-152258;Parent=PASSSERD05196.4;ae=true;de=false;minCov=189;pc=1
4	GeMoMa	CDS	12132524	12132588	.	+	0	ID=cds-152259;Parent=PASSSERD05196.4;ae=false;de=true;minCov=227;pc=1
4	GeMoMa	CDS	12143332	12143440	.	+	1	ID=cds-152260;Parent=PASSSERD05196.4;ae=true;de=false;minCov=259;pc=1
4	GeMoMa	CDS	12164509	12164675	.	+	0	ID=cds-152261;Parent=PASSSERD05196.4;ae=false;de=false;minCov=205;pc=1
4	GeMoMa	CDS	12204440	12204564	.	+	1	ID=cds-152262;Parent=PASSSERD05196.4;ae=false;de=true;minCov=163;pc=1
4	GeMoMa	CDS	12211534	12211680	.	+	2	ID=cds-152263;Parent=PASSSERD05196.4;ae=true;de=true;minCov=245;pc=1
4	GeMoMa	CDS	12214501	12214637	.	+	2	ID=cds-152264;Parent=PASSSERD05196.4;ae=true;de=false;minCov=344;pc=1
4	GeMoMa	CDS	12259920	12260037	.	+	0	ID=cds-152265;Parent=PASSSERD05196.4;ae=false;de=true;minCov=403;pc=1
4	GeMoMa	CDS	12261006	12261108	.	+	2	ID=cds-152266;Parent=PASSSERD05196.4;ae=true;de=true;minCov=391;pc=1
4	GeMoMa	CDS	12262302	12262417	.	+	1	ID=cds-152267;Parent=PASSSERD05196.4;ae=true;de=true;minCov=420;pc=1
4	GeMoMa	CDS	12264222	12264334	.	+	2	ID=cds-152268;Parent=PASSSERD05196.4;ae=true;de=true;minCov=419;pc=1
4	GeMoMa	CDS	12278814	12278954	.	+	0	ID=cds-152269;Parent=PASSSERD05196.4;ae=true;de=true;minCov=347;pc=1
4	GeMoMa	CDS	12280127	12280246	.	+	0	ID=cds-152270;Parent=PASSSERD05196.4;ae=true;de=true;minCov=366;pc=1
4	GeMoMa	CDS	12290050	12290202	.	+	0	ID=cds-152271;Parent=PASSSERD05196.4;ae=true;de=false;minCov=384;pc=1
4	GeMoMa	CDS	12326269	12326436	.	+	0	ID=cds-152272;Parent=PASSSERD05196.4;ae=true;de=true;minCov=389;pc=1
4	GeMoMa	CDS	12340229	12340318	.	+	0	ID=cds-152273;Parent=PASSSERD05196.4;ae=true;de=true;minCov=343;pc=1
4	GeMoMa	CDS	12343445	12343637	.	+	0	ID=cds-152274;Parent=PASSSERD05196.4;ae=true;de=true;minCov=68;pc=1
4	GeMoMa	CDS	12346325	12346387	.	+	2	ID=cds-152275;Parent=PASSSERD05196.4;ae=true;de=true;minCov=299;pc=1
4	GeMoMa	CDS	12349490	12349645	.	+	2	ID=cds-152276;Parent=PASSSERD05196.4;ae=true;de=true;minCov=374;pc=1
4	GeMoMa	CDS	12353043	12353210	.	+	2	ID=cds-152277;Parent=PASSSERD05196.4;ae=true;de=false;minCov=308;pc=1
4	GeMoMa	CDS	12368878	12368979	.	+	2	ID=cds-152278;Parent=PASSSERD05196.4;ae=false;de=true;minCov=426;pc=1
4	GeMoMa	CDS	12370181	12370392	.	+	2	ID=cds-152279;Parent=PASSSERD05196.4;ae=true;de=true;minCov=440;pc=1
4	GeMoMa	CDS	12376493	12376644	.	+	0	ID=cds-152280;Parent=PASSSERD05196.4;ae=true;de=true;minCov=397;pc=1
4	GeMoMa	CDS	12378570	12378660	.	+	1	ID=cds-152281;Parent=PASSSERD05196.4;ae=true;minCov=375;pc=1
4	AnnotationFinalizer_	five_prime_UTR	12013325	12013374	.	+	.	ID=five_prime_utr-18930;Parent=PASSSERD05196.4
4	AnnotationFinalizer_	five_prime_UTR	12013690	12013939	.	+	.	ID=five_prime_utr-18931;Parent=PASSSERD05196.4
4	AnnotationFinalizer_	three_prime_UTR	12378661	12380354	.	+	.	ID=three_prime_utr-15571;Parent=PASSSERD05196.4
4	GeMoMa	mRNA	12013325	12380354	9352	+	.	ID=PASSSERD05196.5;Parent=PASSSERD05196;aa=2851;alternative="pyrgi_gene-NBEA";avgCov=271.5253;bestScore=14825;ce=56;evidence=2;iAA=0.6309;lpm=38;maxGap=33;maxScore=15194;minCov=81;minSplitReads=0;nps=0;oldID=montanus_rna-XM_039696630.1_R1;pAA=0.7454;prediction=1;raa=2936;rce=57;ref-gene=montanus_gene-NBEA;start=M;stop=*;sumWeight=1.8;tae=0.8909;tde=0.8909;tie=0.8727;tpc=1
4	GeMoMa	exon	12013325	12013374	.	+	.	ID=nbis-exon-166144;Parent=PASSSERD05196.5;de=true;minCov=81;pc=1
4	GeMoMa	exon	12013690	12014158	.	+	.	ID=nbis-exon-166145;Parent=PASSSERD05196.5;de=true;minCov=81;pc=1
4	GeMoMa	exon	12053806	12054037	.	+	.	ID=nbis-exon-166146;Parent=PASSSERD05196.5;de=true;minCov=81;pc=1
4	GeMoMa	exon	12054165	12054265	.	+	.	ID=nbis-exon-166147;Parent=PASSSERD05196.5;de=true;minCov=81;pc=1
4	GeMoMa	exon	12056464	12056559	.	+	.	ID=nbis-exon-166148;Parent=PASSSERD05196.5;de=true;minCov=81;pc=1
4	GeMoMa	exon	12058518	12058639	.	+	.	ID=nbis-exon-166149;Parent=PASSSERD05196.5;de=true;minCov=81;pc=1
4	GeMoMa	exon	12058745	12058871	.	+	.	ID=nbis-exon-166150;Parent=PASSSERD05196.5;de=true;minCov=81;pc=1
4	GeMoMa	exon	12059644	12059763	.	+	.	ID=nbis-exon-166151;Parent=PASSSERD05196.5;de=true;minCov=81;pc=1
4	GeMoMa	exon	12060072	12060218	.	+	.	ID=nbis-exon-166152;Parent=PASSSERD05196.5;de=true;minCov=81;pc=1
4	GeMoMa	exon	12061066	12061263	.	+	.	ID=nbis-exon-166153;Parent=PASSSERD05196.5;de=true;minCov=81;pc=1
4	GeMoMa	exon	12061833	12061966	.	+	.	ID=nbis-exon-166154;Parent=PASSSERD05196.5;de=true;minCov=81;pc=1
4	GeMoMa	exon	12063200	12063308	.	+	.	ID=nbis-exon-166155;Parent=PASSSERD05196.5;de=true;minCov=81;pc=1
4	GeMoMa	exon	12063421	12063573	.	+	.	ID=nbis-exon-166156;Parent=PASSSERD05196.5;de=true;minCov=81;pc=1
4	GeMoMa	exon	12064158	12064326	.	+	.	ID=nbis-exon-166157;Parent=PASSSERD05196.5;de=true;minCov=81;pc=1
4	GeMoMa	exon	12065782	12065861	.	+	.	ID=nbis-exon-166158;Parent=PASSSERD05196.5;de=true;minCov=81;pc=1
4	GeMoMa	exon	12067177	12067239	.	+	.	ID=nbis-exon-166159;Parent=PASSSERD05196.5;de=true;minCov=81;pc=1
4	GeMoMa	exon	12069033	12069130	.	+	.	ID=nbis-exon-166160;Parent=PASSSERD05196.5;de=true;minCov=81;pc=1
4	GeMoMa	exon	12071345	12071437	.	+	.	ID=nbis-exon-166161;Parent=PASSSERD05196.5;de=true;minCov=81;pc=1
4	GeMoMa	exon	12072231	12072339	.	+	.	ID=nbis-exon-166162;Parent=PASSSERD05196.5;de=true;minCov=81;pc=1
4	GeMoMa	exon	12072880	12072961	.	+	.	ID=nbis-exon-166163;Parent=PASSSERD05196.5;de=true;minCov=81;pc=1
4	GeMoMa	exon	12074602	12074725	.	+	.	ID=nbis-exon-166164;Parent=PASSSERD05196.5;de=true;minCov=81;pc=1
4	GeMoMa	exon	12074975	12075167	.	+	.	ID=nbis-exon-166165;Parent=PASSSERD05196.5;de=true;minCov=81;pc=1
4	GeMoMa	exon	12084715	12085740	.	+	.	ID=nbis-exon-166166;Parent=PASSSERD05196.5;de=true;minCov=81;pc=1
4	GeMoMa	exon	12086547	12086722	.	+	.	ID=nbis-exon-166167;Parent=PASSSERD05196.5;de=true;minCov=81;pc=1
4	GeMoMa	exon	12087926	12088079	.	+	.	ID=nbis-exon-166168;Parent=PASSSERD05196.5;de=true;minCov=81;pc=1
4	GeMoMa	exon	12088488	12088668	.	+	.	ID=nbis-exon-166169;Parent=PASSSERD05196.5;de=true;minCov=81;pc=1
4	GeMoMa	exon	12089908	12090035	.	+	.	ID=nbis-exon-166170;Parent=PASSSERD05196.5;de=true;minCov=81;pc=1
4	GeMoMa	exon	12090383	12090490	.	+	.	ID=nbis-exon-166171;Parent=PASSSERD05196.5;de=true;minCov=81;pc=1
4	GeMoMa	exon	12092961	12093132	.	+	.	ID=nbis-exon-166172;Parent=PASSSERD05196.5;de=true;minCov=81;pc=1
4	GeMoMa	exon	12093271	12093709	.	+	.	ID=nbis-exon-166173;Parent=PASSSERD05196.5;de=true;minCov=81;pc=1
4	GeMoMa	exon	12103180	12103313	.	+	.	ID=nbis-exon-166174;Parent=PASSSERD05196.5;de=true;minCov=81;pc=1
4	GeMoMa	exon	12111339	12111417	.	+	.	ID=nbis-exon-166175;Parent=PASSSERD05196.5;de=true;minCov=81;pc=1
4	GeMoMa	exon	12111678	12111805	.	+	.	ID=nbis-exon-166176;Parent=PASSSERD05196.5;de=true;minCov=81;pc=1
4	GeMoMa	exon	12113962	12114023	.	+	.	ID=nbis-exon-166177;Parent=PASSSERD05196.5;de=true;minCov=81;pc=1
4	GeMoMa	exon	12132524	12132588	.	+	.	ID=nbis-exon-166178;Parent=PASSSERD05196.5;de=true;minCov=81;pc=1
4	GeMoMa	exon	12143332	12143440	.	+	.	ID=nbis-exon-166179;Parent=PASSSERD05196.5;de=true;minCov=81;pc=1
4	GeMoMa	exon	12164509	12164675	.	+	.	ID=nbis-exon-166180;Parent=PASSSERD05196.5;de=true;minCov=81;pc=1
4	GeMoMa	exon	12204440	12204564	.	+	.	ID=nbis-exon-166181;Parent=PASSSERD05196.5;de=true;minCov=81;pc=1
4	GeMoMa	exon	12211534	12211680	.	+	.	ID=nbis-exon-166182;Parent=PASSSERD05196.5;de=true;minCov=81;pc=1
4	GeMoMa	exon	12214501	12214637	.	+	.	ID=nbis-exon-166183;Parent=PASSSERD05196.5;de=true;minCov=81;pc=1
4	GeMoMa	exon	12259920	12260037	.	+	.	ID=nbis-exon-166184;Parent=PASSSERD05196.5;de=true;minCov=81;pc=1
4	GeMoMa	exon	12261006	12261108	.	+	.	ID=nbis-exon-166185;Parent=PASSSERD05196.5;de=true;minCov=81;pc=1
4	GeMoMa	exon	12262302	12262417	.	+	.	ID=nbis-exon-166186;Parent=PASSSERD05196.5;de=true;minCov=81;pc=1
4	GeMoMa	exon	12264222	12264334	.	+	.	ID=nbis-exon-166187;Parent=PASSSERD05196.5;de=true;minCov=81;pc=1
4	GeMoMa	exon	12278814	12278954	.	+	.	ID=nbis-exon-166188;Parent=PASSSERD05196.5;de=true;minCov=81;pc=1
4	GeMoMa	exon	12280127	12280246	.	+	.	ID=nbis-exon-166189;Parent=PASSSERD05196.5;de=true;minCov=81;pc=1
4	GeMoMa	exon	12290050	12290202	.	+	.	ID=nbis-exon-166190;Parent=PASSSERD05196.5;de=true;minCov=81;pc=1
4	GeMoMa	exon	12326269	12326436	.	+	.	ID=nbis-exon-166191;Parent=PASSSERD05196.5;de=true;minCov=81;pc=1
4	GeMoMa	exon	12340229	12340318	.	+	.	ID=nbis-exon-166192;Parent=PASSSERD05196.5;de=true;minCov=81;pc=1
4	GeMoMa	exon	12343460	12343637	.	+	.	ID=nbis-exon-166193;Parent=PASSSERD05196.5;de=true;minCov=81;pc=1
4	GeMoMa	exon	12346325	12346387	.	+	.	ID=nbis-exon-166194;Parent=PASSSERD05196.5;de=true;minCov=81;pc=1
4	GeMoMa	exon	12349490	12349645	.	+	.	ID=nbis-exon-166195;Parent=PASSSERD05196.5;de=true;minCov=81;pc=1
4	GeMoMa	exon	12353043	12353210	.	+	.	ID=nbis-exon-166196;Parent=PASSSERD05196.5;de=true;minCov=81;pc=1
4	GeMoMa	exon	12368878	12368979	.	+	.	ID=nbis-exon-166197;Parent=PASSSERD05196.5;de=true;minCov=81;pc=1
4	GeMoMa	exon	12370178	12370392	.	+	.	ID=nbis-exon-166198;Parent=PASSSERD05196.5;de=true;minCov=81;pc=1
4	GeMoMa	exon	12376493	12376644	.	+	.	ID=nbis-exon-166199;Parent=PASSSERD05196.5;de=true;minCov=81;pc=1
4	GeMoMa	exon	12378570	12380354	.	+	.	ID=nbis-exon-166200;Parent=PASSSERD05196.5;de=true;minCov=81;pc=1
4	GeMoMa	CDS	12013940	12014158	.	+	0	ID=cds-152282;Parent=PASSSERD05196.5;de=true;minCov=81;pc=1
4	GeMoMa	CDS	12053806	12054037	.	+	0	ID=cds-152283;Parent=PASSSERD05196.5;ae=false;de=true;minCov=149;pc=1
4	GeMoMa	CDS	12054165	12054265	.	+	2	ID=cds-152284;Parent=PASSSERD05196.5;ae=true;de=true;minCov=165;pc=1
4	GeMoMa	CDS	12056464	12056559	.	+	0	ID=cds-152285;Parent=PASSSERD05196.5;ae=true;de=true;minCov=109;pc=1
4	GeMoMa	CDS	12058518	12058639	.	+	0	ID=cds-152286;Parent=PASSSERD05196.5;ae=true;de=true;minCov=105;pc=1
4	GeMoMa	CDS	12058745	12058871	.	+	1	ID=cds-152287;Parent=PASSSERD05196.5;ae=true;de=true;minCov=107;pc=1
4	GeMoMa	CDS	12059644	12059763	.	+	0	ID=cds-152288;Parent=PASSSERD05196.5;ae=true;de=true;minCov=145;pc=1
4	GeMoMa	CDS	12060072	12060218	.	+	0	ID=cds-152289;Parent=PASSSERD05196.5;ae=true;de=true;minCov=172;pc=1
4	GeMoMa	CDS	12061066	12061263	.	+	0	ID=cds-152290;Parent=PASSSERD05196.5;ae=true;de=true;minCov=150;pc=1
4	GeMoMa	CDS	12061833	12061966	.	+	0	ID=cds-152291;Parent=PASSSERD05196.5;ae=true;de=true;minCov=136;pc=1
4	GeMoMa	CDS	12063200	12063308	.	+	1	ID=cds-152292;Parent=PASSSERD05196.5;ae=true;de=true;minCov=125;pc=1
4	GeMoMa	CDS	12063421	12063573	.	+	0	ID=cds-152293;Parent=PASSSERD05196.5;ae=true;de=true;minCov=169;pc=1
4	GeMoMa	CDS	12064158	12064326	.	+	0	ID=cds-152294;Parent=PASSSERD05196.5;ae=true;de=true;minCov=163;pc=1
4	GeMoMa	CDS	12065782	12065861	.	+	2	ID=cds-152295;Parent=PASSSERD05196.5;ae=true;de=true;minCov=175;pc=1
4	GeMoMa	CDS	12067177	12067239	.	+	0	ID=cds-152296;Parent=PASSSERD05196.5;ae=true;de=true;minCov=121;pc=1
4	GeMoMa	CDS	12069033	12069130	.	+	0	ID=cds-152297;Parent=PASSSERD05196.5;ae=true;de=true;minCov=130;pc=1
4	GeMoMa	CDS	12071345	12071437	.	+	1	ID=cds-152298;Parent=PASSSERD05196.5;ae=true;de=true;minCov=148;pc=1
4	GeMoMa	CDS	12072231	12072339	.	+	1	ID=cds-152299;Parent=PASSSERD05196.5;ae=true;de=true;minCov=159;pc=1
4	GeMoMa	CDS	12072880	12072961	.	+	0	ID=cds-152300;Parent=PASSSERD05196.5;ae=true;de=true;minCov=177;pc=1
4	GeMoMa	CDS	12074602	12074725	.	+	2	ID=cds-152301;Parent=PASSSERD05196.5;ae=true;de=true;minCov=219;pc=1
4	GeMoMa	CDS	12074975	12075167	.	+	1	ID=cds-152302;Parent=PASSSERD05196.5;ae=true;de=true;minCov=182;pc=1
4	GeMoMa	CDS	12084715	12085740	.	+	0	ID=cds-152303;Parent=PASSSERD05196.5;ae=true;de=true;minCov=100;pc=1
4	GeMoMa	CDS	12086547	12086722	.	+	0	ID=cds-152304;Parent=PASSSERD05196.5;ae=true;de=true;minCov=137;pc=1
4	GeMoMa	CDS	12087926	12088079	.	+	1	ID=cds-152305;Parent=PASSSERD05196.5;ae=true;de=true;minCov=213;pc=1
4	GeMoMa	CDS	12088488	12088668	.	+	0	ID=cds-152306;Parent=PASSSERD05196.5;ae=true;de=true;minCov=198;pc=1
4	GeMoMa	CDS	12089908	12090035	.	+	2	ID=cds-152307;Parent=PASSSERD05196.5;ae=true;de=true;minCov=225;pc=1
4	GeMoMa	CDS	12090383	12090490	.	+	0	ID=cds-152308;Parent=PASSSERD05196.5;ae=true;de=true;minCov=249;pc=1
4	GeMoMa	CDS	12092961	12093132	.	+	0	ID=cds-152309;Parent=PASSSERD05196.5;ae=true;de=true;minCov=233;pc=1
4	GeMoMa	CDS	12093271	12093709	.	+	2	ID=cds-152310;Parent=PASSSERD05196.5;ae=true;de=true;minCov=219;pc=1
4	GeMoMa	CDS	12103180	12103313	.	+	1	ID=cds-152311;Parent=PASSSERD05196.5;ae=true;de=true;minCov=263;pc=1
4	GeMoMa	CDS	12111339	12111417	.	+	2	ID=cds-152312;Parent=PASSSERD05196.5;ae=true;de=true;minCov=251;pc=1
4	GeMoMa	CDS	12111678	12111805	.	+	1	ID=cds-152313;Parent=PASSSERD05196.5;ae=true;de=true;minCov=176;pc=1
4	GeMoMa	CDS	12113962	12114023	.	+	2	ID=cds-152314;Parent=PASSSERD05196.5;ae=true;de=false;minCov=189;pc=1
4	GeMoMa	CDS	12132524	12132588	.	+	0	ID=cds-152315;Parent=PASSSERD05196.5;ae=false;de=true;minCov=227;pc=1
4	GeMoMa	CDS	12143332	12143440	.	+	1	ID=cds-152316;Parent=PASSSERD05196.5;ae=true;de=false;minCov=259;pc=1
4	GeMoMa	CDS	12164509	12164675	.	+	0	ID=cds-152317;Parent=PASSSERD05196.5;ae=false;de=false;minCov=205;pc=1
4	GeMoMa	CDS	12204440	12204564	.	+	1	ID=cds-152318;Parent=PASSSERD05196.5;ae=false;de=true;minCov=163;pc=1
4	GeMoMa	CDS	12211534	12211680	.	+	2	ID=cds-152319;Parent=PASSSERD05196.5;ae=true;de=true;minCov=245;pc=1
4	GeMoMa	CDS	12214501	12214637	.	+	2	ID=cds-152320;Parent=PASSSERD05196.5;ae=true;de=false;minCov=344;pc=1
4	GeMoMa	CDS	12259920	12260037	.	+	0	ID=cds-152321;Parent=PASSSERD05196.5;ae=false;de=true;minCov=403;pc=1
4	GeMoMa	CDS	12261006	12261108	.	+	2	ID=cds-152322;Parent=PASSSERD05196.5;ae=true;de=true;minCov=391;pc=1
4	GeMoMa	CDS	12262302	12262417	.	+	1	ID=cds-152323;Parent=PASSSERD05196.5;ae=true;de=true;minCov=420;pc=1
4	GeMoMa	CDS	12264222	12264334	.	+	2	ID=cds-152324;Parent=PASSSERD05196.5;ae=true;de=true;minCov=419;pc=1
4	GeMoMa	CDS	12278814	12278954	.	+	0	ID=cds-152325;Parent=PASSSERD05196.5;ae=true;de=true;minCov=347;pc=1
4	GeMoMa	CDS	12280127	12280246	.	+	0	ID=cds-152326;Parent=PASSSERD05196.5;ae=true;de=true;minCov=366;pc=1
4	GeMoMa	CDS	12290050	12290202	.	+	0	ID=cds-152327;Parent=PASSSERD05196.5;ae=true;de=false;minCov=384;pc=1
4	GeMoMa	CDS	12326269	12326436	.	+	0	ID=cds-152328;Parent=PASSSERD05196.5;ae=true;de=true;minCov=389;pc=1
4	GeMoMa	CDS	12340229	12340318	.	+	0	ID=cds-152329;Parent=PASSSERD05196.5;ae=true;de=true;minCov=343;pc=1
4	GeMoMa	CDS	12343460	12343637	.	+	0	ID=cds-152330;Parent=PASSSERD05196.5;ae=true;de=true;minCov=237;pc=1
4	GeMoMa	CDS	12346325	12346387	.	+	2	ID=cds-152331;Parent=PASSSERD05196.5;ae=true;de=true;minCov=299;pc=1
4	GeMoMa	CDS	12349490	12349645	.	+	2	ID=cds-152332;Parent=PASSSERD05196.5;ae=true;de=true;minCov=374;pc=1
4	GeMoMa	CDS	12353043	12353210	.	+	2	ID=cds-152333;Parent=PASSSERD05196.5;ae=true;de=false;minCov=308;pc=1
4	GeMoMa	CDS	12368878	12368979	.	+	2	ID=cds-152334;Parent=PASSSERD05196.5;ae=false;de=true;minCov=426;pc=1
4	GeMoMa	CDS	12370178	12370392	.	+	2	ID=cds-152335;Parent=PASSSERD05196.5;ae=true;de=true;minCov=440;pc=1
4	GeMoMa	CDS	12376493	12376644	.	+	0	ID=cds-152336;Parent=PASSSERD05196.5;ae=true;de=true;minCov=397;pc=1
4	GeMoMa	CDS	12378570	12378660	.	+	1	ID=cds-152337;Parent=PASSSERD05196.5;ae=true;minCov=375;pc=1
4	AnnotationFinalizer_	five_prime_UTR	12013325	12013374	.	+	.	ID=five_prime_utr-18932;Parent=PASSSERD05196.5
4	AnnotationFinalizer_	five_prime_UTR	12013690	12013939	.	+	.	ID=five_prime_utr-18933;Parent=PASSSERD05196.5
4	AnnotationFinalizer_	three_prime_UTR	12378661	12380354	.	+	.	ID=three_prime_utr-15572;Parent=PASSSERD05196.5
4	GAF	gene	12217969	12219627	.	-	.	ID=PASSSERD05197;combinedEvidence=4;complete=1;maxEvidence=4;maxTie=NA;transcripts=1
4	GeMoMa	mRNA	12217969	12219627	1885	-	.	ID=PASSSERD05197.1;Parent=PASSSERD05197;aa=360;alternative="onychos_gene-MAB21L1,onychos_gene-MAB21L2,passerold_gene:ENSPDOG00000006349,pyrgi_gene-MAB21L1,pyrgi_gene-MAB21L2";avgCov=119.1574;bestScore=1885;ce=1;evidence=4;iAA=1;lpm=360;maxGap=0;maxScore=1885;minCov=51;minSplitReads=NA;nps=0;oldID=montanus_rna-XM_039698445.1_R0;pAA=1;prediction=0;raa=360;rce=1;ref-gene=montanus_gene-MAB21L2;start=M;stop=*;sumWeight=3.6;tae=NA;tde=NA;tie=NA;tpc=1
4	GeMoMa	exon	12217969	12219627	.	-	.	ID=nbis-exon-166201;Parent=PASSSERD05197.1;minCov=51;pc=1
4	GeMoMa	CDS	12218480	12219559	.	-	0	ID=cds-152338;Parent=PASSSERD05197.1;minCov=51;pc=1
4	AnnotationFinalizer_	five_prime_UTR	12219560	12219627	.	-	.	ID=five_prime_utr-18934;Parent=PASSSERD05197.1
4	AnnotationFinalizer_	three_prime_UTR	12217969	12218479	.	-	.	ID=three_prime_utr-15573;Parent=PASSSERD05197.1
4	GAF	gene	12385377	12464630	.	-	.	ID=PASSSERD05198;combinedEvidence=4;complete=7;maxEvidence=3;maxTie=0.9375;transcripts=7
4	GeMoMa	mRNA	12385377	12464630	3658	-	.	ID=PASSSERD05198.1;Parent=PASSSERD05198;aa=709;alternative="onychos_gene-DCLK2,pyrgi_gene-DCLK2";avgCov=857.0047;bestScore=3658;ce=17;evidence=3;iAA=1;lpm=709;maxGap=0;maxScore=3658;minCov=495;minSplitReads=0;nps=0;oldID=passerold_transcript:ENSPDOT00000009462_R0;pAA=1;prediction=0;raa=709;rce=17;ref-gene=passerold_gene:ENSPDOG00000006372;start=M;stop=*;sumWeight=2.8;tae=0.9375;tde=0.9375;tie=0.9375;tpc=1
4	GeMoMa	exon	12385377	12386819	.	-	.	ID=nbis-exon-166202;Parent=PASSSERD05198.1;de=true;minCov=495;pc=1
4	GeMoMa	exon	12389412	12389494	.	-	.	ID=nbis-exon-166203;Parent=PASSSERD05198.1;de=true;minCov=495;pc=1
4	GeMoMa	exon	12390275	12390391	.	-	.	ID=nbis-exon-166204;Parent=PASSSERD05198.1;de=true;minCov=495;pc=1
4	GeMoMa	exon	12391153	12391233	.	-	.	ID=nbis-exon-166205;Parent=PASSSERD05198.1;de=true;minCov=495;pc=1
4	GeMoMa	exon	12392614	12392710	.	-	.	ID=nbis-exon-166206;Parent=PASSSERD05198.1;de=true;minCov=495;pc=1
4	GeMoMa	exon	12393659	12393736	.	-	.	ID=nbis-exon-166207;Parent=PASSSERD05198.1;de=true;minCov=495;pc=1
4	GeMoMa	exon	12394998	12395131	.	-	.	ID=nbis-exon-166208;Parent=PASSSERD05198.1;de=true;minCov=495;pc=1
4	GeMoMa	exon	12397341	12397487	.	-	.	ID=nbis-exon-166209;Parent=PASSSERD05198.1;de=true;minCov=495;pc=1
4	GeMoMa	exon	12399610	12399729	.	-	.	ID=nbis-exon-166210;Parent=PASSSERD05198.1;de=true;minCov=495;pc=1
4	GeMoMa	exon	12402857	12402914	.	-	.	ID=nbis-exon-166211;Parent=PASSSERD05198.1;de=true;minCov=495;pc=1
4	GeMoMa	exon	12406443	12406551	.	-	.	ID=nbis-exon-166212;Parent=PASSSERD05198.1;de=true;minCov=495;pc=1
4	GeMoMa	exon	12407517	12407589	.	-	.	ID=nbis-exon-166213;Parent=PASSSERD05198.1;de=true;minCov=495;pc=1
4	GeMoMa	exon	12413470	12413564	.	-	.	ID=nbis-exon-166214;Parent=PASSSERD05198.1;de=true;minCov=495;pc=1
4	GeMoMa	exon	12417034	12417081	.	-	.	ID=nbis-exon-166215;Parent=PASSSERD05198.1;de=true;minCov=495;pc=1
4	GeMoMa	exon	12418308	12418406	.	-	.	ID=nbis-exon-166216;Parent=PASSSERD05198.1;de=true;minCov=495;pc=1
4	GeMoMa	exon	12420713	12420815	.	-	.	ID=nbis-exon-166217;Parent=PASSSERD05198.1;de=true;minCov=495;pc=1
4	GeMoMa	exon	12451425	12451759	.	-	.	ID=nbis-exon-166218;Parent=PASSSERD05198.1;de=true;minCov=495;pc=1
4	GeMoMa	exon	12464189	12464630	.	-	.	ID=nbis-exon-166219;Parent=PASSSERD05198.1;de=true;minCov=495;pc=1
4	GeMoMa	CDS	12389477	12389494	.	-	0	ID=cds-152355;Parent=PASSSERD05198.1;ae=true;minCov=577;pc=1
4	GeMoMa	CDS	12390275	12390391	.	-	0	ID=cds-152354;Parent=PASSSERD05198.1;ae=true;de=true;minCov=597;pc=1
4	GeMoMa	CDS	12391153	12391233	.	-	0	ID=cds-152353;Parent=PASSSERD05198.1;ae=true;de=true;minCov=710;pc=1
4	GeMoMa	CDS	12392614	12392710	.	-	1	ID=cds-152352;Parent=PASSSERD05198.1;ae=true;de=true;minCov=678;pc=1
4	GeMoMa	CDS	12393659	12393736	.	-	1	ID=cds-152351;Parent=PASSSERD05198.1;ae=true;de=true;minCov=628;pc=1
4	GeMoMa	CDS	12394998	12395131	.	-	0	ID=cds-152350;Parent=PASSSERD05198.1;ae=true;de=true;minCov=626;pc=1
4	GeMoMa	CDS	12397341	12397487	.	-	0	ID=cds-152349;Parent=PASSSERD05198.1;ae=true;de=true;minCov=660;pc=1
4	GeMoMa	CDS	12399610	12399729	.	-	0	ID=cds-152348;Parent=PASSSERD05198.1;ae=true;de=true;minCov=753;pc=1
4	GeMoMa	CDS	12402857	12402914	.	-	1	ID=cds-152347;Parent=PASSSERD05198.1;ae=true;de=true;minCov=750;pc=1
4	GeMoMa	CDS	12406443	12406551	.	-	2	ID=cds-152346;Parent=PASSSERD05198.1;ae=true;de=true;minCov=667;pc=1
4	GeMoMa	CDS	12407517	12407589	.	-	0	ID=cds-152345;Parent=PASSSERD05198.1;ae=true;de=true;minCov=655;pc=1
4	GeMoMa	CDS	12413470	12413564	.	-	2	ID=cds-152344;Parent=PASSSERD05198.1;ae=true;de=true;minCov=691;pc=1
4	GeMoMa	CDS	12417034	12417081	.	-	2	ID=cds-152343;Parent=PASSSERD05198.1;ae=true;de=true;minCov=601;pc=1
4	GeMoMa	CDS	12418308	12418406	.	-	2	ID=cds-152342;Parent=PASSSERD05198.1;ae=true;de=true;minCov=947;pc=1
4	GeMoMa	CDS	12420713	12420815	.	-	0	ID=cds-152341;Parent=PASSSERD05198.1;ae=false;de=true;minCov=657;pc=1
4	GeMoMa	CDS	12451425	12451759	.	-	2	ID=cds-152340;Parent=PASSSERD05198.1;ae=true;de=false;minCov=505;pc=1
4	GeMoMa	CDS	12464189	12464603	.	-	0	ID=cds-152339;Parent=PASSSERD05198.1;de=true;minCov=495;pc=1
4	AnnotationFinalizer_	five_prime_UTR	12464604	12464630	.	-	.	ID=five_prime_utr-18935;Parent=PASSSERD05198.1
4	AnnotationFinalizer_	three_prime_UTR	12385377	12386819	.	-	.	ID=three_prime_utr-15575;Parent=PASSSERD05198.1
4	AnnotationFinalizer_	three_prime_UTR	12389412	12389476	.	-	.	ID=three_prime_utr-15574;Parent=PASSSERD05198.1
4	GeMoMa	mRNA	12385377	12464630	2568	-	.	ID=PASSSERD05198.2;Parent=PASSSERD05198;aa=750;alternative="onychos_gene-DCLK1,pyrgi_gene-DCLK1";avgCov=846.3809;bestScore=3819;ce=16;evidence=3;iAA=0.6783;lpm=47;maxGap=12;maxScore=3819;minCov=0;minSplitReads=0;nps=0;oldID=montanus_rna-XM_039696610.1_R1;pAA=0.761;prediction=1;raa=741;rce=16;ref-gene=montanus_gene-DCLK1;start=M;stop=*;sumWeight=2.8;tae=0.8667;tde=0.8667;tie=0.8;tpc=0.9782
4	GeMoMa	exon	12385377	12386819	.	-	.	ID=nbis-exon-166220;Parent=PASSSERD05198.2;de=true;minCov=495;pc=1
4	GeMoMa	exon	12390275	12390391	.	-	.	ID=nbis-exon-166221;Parent=PASSSERD05198.2;de=true;minCov=495;pc=1
4	GeMoMa	exon	12391153	12391233	.	-	.	ID=nbis-exon-166222;Parent=PASSSERD05198.2;de=true;minCov=495;pc=1
4	GeMoMa	exon	12392614	12392710	.	-	.	ID=nbis-exon-166223;Parent=PASSSERD05198.2;de=true;minCov=495;pc=1
4	GeMoMa	exon	12393659	12393736	.	-	.	ID=nbis-exon-166224;Parent=PASSSERD05198.2;de=true;minCov=495;pc=1
4	GeMoMa	exon	12394998	12395131	.	-	.	ID=nbis-exon-166225;Parent=PASSSERD05198.2;de=true;minCov=495;pc=1
4	GeMoMa	exon	12397341	12397487	.	-	.	ID=nbis-exon-166226;Parent=PASSSERD05198.2;de=true;minCov=495;pc=1
4	GeMoMa	exon	12399610	12399729	.	-	.	ID=nbis-exon-166227;Parent=PASSSERD05198.2;de=true;minCov=495;pc=1
4	GeMoMa	exon	12402857	12402914	.	-	.	ID=nbis-exon-166228;Parent=PASSSERD05198.2;de=true;minCov=495;pc=1
4	GeMoMa	exon	12406443	12406551	.	-	.	ID=nbis-exon-166229;Parent=PASSSERD05198.2;de=true;minCov=495;pc=1
4	GeMoMa	exon	12412869	12412917	.	-	.	ID=nbis-exon-166230;Parent=PASSSERD05198.2;de=true;minCov=495;pc=1
4	GeMoMa	exon	12413470	12413564	.	-	.	ID=nbis-exon-166231;Parent=PASSSERD05198.2;de=true;minCov=495;pc=1
4	GeMoMa	exon	12418308	12418406	.	-	.	ID=nbis-exon-166232;Parent=PASSSERD05198.2;de=true;minCov=495;pc=1
4	GeMoMa	exon	12420713	12420815	.	-	.	ID=nbis-exon-166233;Parent=PASSSERD05198.2;de=true;minCov=495;pc=1
4	GeMoMa	exon	12451425	12451759	.	-	.	ID=nbis-exon-166234;Parent=PASSSERD05198.2;de=true;minCov=495;pc=1
4	GeMoMa	exon	12464189	12464630	.	-	.	ID=nbis-exon-166235;Parent=PASSSERD05198.2;de=true;minCov=495;pc=1
4	GeMoMa	CDS	12386607	12386819	.	-	0	ID=cds-152371;Parent=PASSSERD05198.2;ae=true;minCov=679;pc=1
4	GeMoMa	CDS	12390275	12390391	.	-	0	ID=cds-152370;Parent=PASSSERD05198.2;ae=true;de=true;minCov=597;pc=1
4	GeMoMa	CDS	12391153	12391233	.	-	0	ID=cds-152369;Parent=PASSSERD05198.2;ae=true;de=true;minCov=710;pc=1
4	GeMoMa	CDS	12392614	12392710	.	-	1	ID=cds-152368;Parent=PASSSERD05198.2;ae=true;de=true;minCov=678;pc=1
4	GeMoMa	CDS	12393659	12393736	.	-	1	ID=cds-152367;Parent=PASSSERD05198.2;ae=true;de=true;minCov=628;pc=1
4	GeMoMa	CDS	12394998	12395131	.	-	0	ID=cds-152366;Parent=PASSSERD05198.2;ae=true;de=true;minCov=626;pc=1
4	GeMoMa	CDS	12397341	12397487	.	-	0	ID=cds-152365;Parent=PASSSERD05198.2;ae=true;de=true;minCov=660;pc=1
4	GeMoMa	CDS	12399610	12399729	.	-	0	ID=cds-152364;Parent=PASSSERD05198.2;ae=true;de=true;minCov=753;pc=1
4	GeMoMa	CDS	12402857	12402914	.	-	1	ID=cds-152363;Parent=PASSSERD05198.2;ae=true;de=true;minCov=750;pc=1
4	GeMoMa	CDS	12406443	12406551	.	-	2	ID=cds-152362;Parent=PASSSERD05198.2;ae=true;de=true;minCov=667;pc=1
4	GeMoMa	CDS	12412869	12412917	.	-	0	ID=cds-152361;Parent=PASSSERD05198.2;ae=false;de=false;minCov=0;pc=0
4	GeMoMa	CDS	12413470	12413564	.	-	2	ID=cds-152360;Parent=PASSSERD05198.2;ae=true;de=true;minCov=691;pc=1
4	GeMoMa	CDS	12418308	12418406	.	-	2	ID=cds-152359;Parent=PASSSERD05198.2;ae=true;de=true;minCov=947;pc=1
4	GeMoMa	CDS	12420713	12420815	.	-	0	ID=cds-152358;Parent=PASSSERD05198.2;ae=false;de=true;minCov=657;pc=1
4	GeMoMa	CDS	12451425	12451759	.	-	2	ID=cds-152357;Parent=PASSSERD05198.2;ae=true;de=false;minCov=505;pc=1
4	GeMoMa	CDS	12464189	12464603	.	-	0	ID=cds-152356;Parent=PASSSERD05198.2;de=true;minCov=495;pc=1
4	AnnotationFinalizer_	five_prime_UTR	12464604	12464630	.	-	.	ID=five_prime_utr-18936;Parent=PASSSERD05198.2
4	AnnotationFinalizer_	three_prime_UTR	12385377	12386606	.	-	.	ID=three_prime_utr-15576;Parent=PASSSERD05198.2
4	GeMoMa	mRNA	12385377	12464630	3994	-	.	ID=PASSSERD05198.5;Parent=PASSSERD05198;aa=774;alternative="montanus_gene-DCLK2";avgCov=856.1542;bestScore=3994;ce=17;evidence=2;iAA=1;lpm=774;maxGap=0;maxScore=3994;minCov=495;minSplitReads=0;nps=0;oldID=passerold_transcript:ENSPDOT00000009395_R0;pAA=1;prediction=0;raa=774;rce=17;ref-gene=passerold_gene:ENSPDOG00000006372;start=M;stop=*;sumWeight=1.6;tae=0.9375;tde=0.9375;tie=0.9375;tpc=1
4	GeMoMa	exon	12385377	12386819	.	-	.	ID=nbis-exon-166248;Parent=PASSSERD05198.5;de=true;minCov=495;pc=1
4	GeMoMa	exon	12390275	12390391	.	-	.	ID=nbis-exon-166249;Parent=PASSSERD05198.5;de=true;minCov=495;pc=1
4	GeMoMa	exon	12391153	12391233	.	-	.	ID=nbis-exon-166250;Parent=PASSSERD05198.5;de=true;minCov=495;pc=1
4	GeMoMa	exon	12392614	12392710	.	-	.	ID=nbis-exon-166251;Parent=PASSSERD05198.5;de=true;minCov=495;pc=1
4	GeMoMa	exon	12393659	12393736	.	-	.	ID=nbis-exon-166252;Parent=PASSSERD05198.5;de=true;minCov=495;pc=1
4	GeMoMa	exon	12394998	12395131	.	-	.	ID=nbis-exon-166253;Parent=PASSSERD05198.5;de=true;minCov=495;pc=1
4	GeMoMa	exon	12397341	12397487	.	-	.	ID=nbis-exon-166254;Parent=PASSSERD05198.5;de=true;minCov=495;pc=1
4	GeMoMa	exon	12399610	12399729	.	-	.	ID=nbis-exon-166255;Parent=PASSSERD05198.5;de=true;minCov=495;pc=1
4	GeMoMa	exon	12402857	12402914	.	-	.	ID=nbis-exon-166256;Parent=PASSSERD05198.5;de=true;minCov=495;pc=1
4	GeMoMa	exon	12406443	12406551	.	-	.	ID=nbis-exon-166257;Parent=PASSSERD05198.5;de=true;minCov=495;pc=1
4	GeMoMa	exon	12407517	12407589	.	-	.	ID=nbis-exon-166258;Parent=PASSSERD05198.5;de=true;minCov=495;pc=1
4	GeMoMa	exon	12413470	12413564	.	-	.	ID=nbis-exon-166259;Parent=PASSSERD05198.5;de=true;minCov=495;pc=1
4	GeMoMa	exon	12417034	12417081	.	-	.	ID=nbis-exon-166260;Parent=PASSSERD05198.5;de=true;minCov=495;pc=1
4	GeMoMa	exon	12418308	12418406	.	-	.	ID=nbis-exon-166261;Parent=PASSSERD05198.5;de=true;minCov=495;pc=1
4	GeMoMa	exon	12420713	12420815	.	-	.	ID=nbis-exon-166262;Parent=PASSSERD05198.5;de=true;minCov=495;pc=1
4	GeMoMa	exon	12451425	12451759	.	-	.	ID=nbis-exon-166263;Parent=PASSSERD05198.5;de=true;minCov=495;pc=1
4	GeMoMa	exon	12464189	12464630	.	-	.	ID=nbis-exon-166264;Parent=PASSSERD05198.5;de=true;minCov=495;pc=1
4	GeMoMa	CDS	12386607	12386819	.	-	0	ID=cds-152400;Parent=PASSSERD05198.5;ae=true;minCov=679;pc=1
4	GeMoMa	CDS	12390275	12390391	.	-	0	ID=cds-152399;Parent=PASSSERD05198.5;ae=true;de=true;minCov=597;pc=1
4	GeMoMa	CDS	12391153	12391233	.	-	0	ID=cds-152398;Parent=PASSSERD05198.5;ae=true;de=true;minCov=710;pc=1
4	GeMoMa	CDS	12392614	12392710	.	-	1	ID=cds-152397;Parent=PASSSERD05198.5;ae=true;de=true;minCov=678;pc=1
4	GeMoMa	CDS	12393659	12393736	.	-	1	ID=cds-152396;Parent=PASSSERD05198.5;ae=true;de=true;minCov=628;pc=1
4	GeMoMa	CDS	12394998	12395131	.	-	0	ID=cds-152395;Parent=PASSSERD05198.5;ae=true;de=true;minCov=626;pc=1
4	GeMoMa	CDS	12397341	12397487	.	-	0	ID=cds-152394;Parent=PASSSERD05198.5;ae=true;de=true;minCov=660;pc=1
4	GeMoMa	CDS	12399610	12399729	.	-	0	ID=cds-152393;Parent=PASSSERD05198.5;ae=true;de=true;minCov=753;pc=1
4	GeMoMa	CDS	12402857	12402914	.	-	1	ID=cds-152392;Parent=PASSSERD05198.5;ae=true;de=true;minCov=750;pc=1
4	GeMoMa	CDS	12406443	12406551	.	-	2	ID=cds-152391;Parent=PASSSERD05198.5;ae=true;de=true;minCov=667;pc=1
4	GeMoMa	CDS	12407517	12407589	.	-	0	ID=cds-152390;Parent=PASSSERD05198.5;ae=true;de=true;minCov=655;pc=1
4	GeMoMa	CDS	12413470	12413564	.	-	2	ID=cds-152389;Parent=PASSSERD05198.5;ae=true;de=true;minCov=691;pc=1
4	GeMoMa	CDS	12417034	12417081	.	-	2	ID=cds-152388;Parent=PASSSERD05198.5;ae=true;de=true;minCov=601;pc=1
4	GeMoMa	CDS	12418308	12418406	.	-	2	ID=cds-152387;Parent=PASSSERD05198.5;ae=true;de=true;minCov=947;pc=1
4	GeMoMa	CDS	12420713	12420815	.	-	0	ID=cds-152386;Parent=PASSSERD05198.5;ae=false;de=true;minCov=657;pc=1
4	GeMoMa	CDS	12451425	12451759	.	-	2	ID=cds-152385;Parent=PASSSERD05198.5;ae=true;de=false;minCov=505;pc=1
4	GeMoMa	CDS	12464189	12464603	.	-	0	ID=cds-152384;Parent=PASSSERD05198.5;de=true;minCov=495;pc=1
4	AnnotationFinalizer_	five_prime_UTR	12464604	12464630	.	-	.	ID=five_prime_utr-18939;Parent=PASSSERD05198.5
4	AnnotationFinalizer_	three_prime_UTR	12385377	12386606	.	-	.	ID=three_prime_utr-15577;Parent=PASSSERD05198.5
4	GeMoMa	mRNA	12385377	12464630	3912	-	.	ID=PASSSERD05198.6;Parent=PASSSERD05198;aa=758;alternative="passerold_gene:ENSPDOG00000006372";avgCov=859.8276;bestScore=3912;ce=16;evidence=2;iAA=1;lpm=758;maxGap=0;maxScore=3912;minCov=495;minSplitReads=0;nps=0;oldID=montanus_rna-XM_039698447.1_R0;pAA=1;prediction=0;raa=758;rce=16;ref-gene=montanus_gene-DCLK2;start=M;stop=*;sumWeight=1.6;tae=0.9333;tde=0.9333;tie=0.9333;tpc=1
4	GeMoMa	exon	12385377	12386819	.	-	.	ID=nbis-exon-166265;Parent=PASSSERD05198.6;de=true;minCov=495;pc=1
4	GeMoMa	exon	12390275	12390391	.	-	.	ID=nbis-exon-166266;Parent=PASSSERD05198.6;de=true;minCov=495;pc=1
4	GeMoMa	exon	12391153	12391233	.	-	.	ID=nbis-exon-166267;Parent=PASSSERD05198.6;de=true;minCov=495;pc=1
4	GeMoMa	exon	12392614	12392710	.	-	.	ID=nbis-exon-166268;Parent=PASSSERD05198.6;de=true;minCov=495;pc=1
4	GeMoMa	exon	12393659	12393736	.	-	.	ID=nbis-exon-166269;Parent=PASSSERD05198.6;de=true;minCov=495;pc=1
4	GeMoMa	exon	12394998	12395131	.	-	.	ID=nbis-exon-166270;Parent=PASSSERD05198.6;de=true;minCov=495;pc=1
4	GeMoMa	exon	12397341	12397487	.	-	.	ID=nbis-exon-166271;Parent=PASSSERD05198.6;de=true;minCov=495;pc=1
4	GeMoMa	exon	12399610	12399729	.	-	.	ID=nbis-exon-166272;Parent=PASSSERD05198.6;de=true;minCov=495;pc=1
4	GeMoMa	exon	12402857	12402914	.	-	.	ID=nbis-exon-166273;Parent=PASSSERD05198.6;de=true;minCov=495;pc=1
4	GeMoMa	exon	12406443	12406551	.	-	.	ID=nbis-exon-166274;Parent=PASSSERD05198.6;de=true;minCov=495;pc=1
4	GeMoMa	exon	12407517	12407589	.	-	.	ID=nbis-exon-166275;Parent=PASSSERD05198.6;de=true;minCov=495;pc=1
4	GeMoMa	exon	12413470	12413564	.	-	.	ID=nbis-exon-166276;Parent=PASSSERD05198.6;de=true;minCov=495;pc=1
4	GeMoMa	exon	12418308	12418406	.	-	.	ID=nbis-exon-166277;Parent=PASSSERD05198.6;de=true;minCov=495;pc=1
4	GeMoMa	exon	12420713	12420815	.	-	.	ID=nbis-exon-166278;Parent=PASSSERD05198.6;de=true;minCov=495;pc=1
4	GeMoMa	exon	12451425	12451759	.	-	.	ID=nbis-exon-166279;Parent=PASSSERD05198.6;de=true;minCov=495;pc=1
4	GeMoMa	exon	12464189	12464630	.	-	.	ID=nbis-exon-166280;Parent=PASSSERD05198.6;de=true;minCov=495;pc=1
4	GeMoMa	CDS	12386607	12386819	.	-	0	ID=cds-152416;Parent=PASSSERD05198.6;ae=true;minCov=679;pc=1
4	GeMoMa	CDS	12390275	12390391	.	-	0	ID=cds-152415;Parent=PASSSERD05198.6;ae=true;de=true;minCov=597;pc=1
4	GeMoMa	CDS	12391153	12391233	.	-	0	ID=cds-152414;Parent=PASSSERD05198.6;ae=true;de=true;minCov=710;pc=1
4	GeMoMa	CDS	12392614	12392710	.	-	1	ID=cds-152413;Parent=PASSSERD05198.6;ae=true;de=true;minCov=678;pc=1
4	GeMoMa	CDS	12393659	12393736	.	-	1	ID=cds-152412;Parent=PASSSERD05198.6;ae=true;de=true;minCov=628;pc=1
4	GeMoMa	CDS	12394998	12395131	.	-	0	ID=cds-152411;Parent=PASSSERD05198.6;ae=true;de=true;minCov=626;pc=1
4	GeMoMa	CDS	12397341	12397487	.	-	0	ID=cds-152410;Parent=PASSSERD05198.6;ae=true;de=true;minCov=660;pc=1
4	GeMoMa	CDS	12399610	12399729	.	-	0	ID=cds-152409;Parent=PASSSERD05198.6;ae=true;de=true;minCov=753;pc=1
4	GeMoMa	CDS	12402857	12402914	.	-	1	ID=cds-152408;Parent=PASSSERD05198.6;ae=true;de=true;minCov=750;pc=1
4	GeMoMa	CDS	12406443	12406551	.	-	2	ID=cds-152407;Parent=PASSSERD05198.6;ae=true;de=true;minCov=667;pc=1
4	GeMoMa	CDS	12407517	12407589	.	-	0	ID=cds-152406;Parent=PASSSERD05198.6;ae=true;de=true;minCov=655;pc=1
4	GeMoMa	CDS	12413470	12413564	.	-	2	ID=cds-152405;Parent=PASSSERD05198.6;ae=true;de=true;minCov=691;pc=1
4	GeMoMa	CDS	12418308	12418406	.	-	2	ID=cds-152404;Parent=PASSSERD05198.6;ae=true;de=true;minCov=947;pc=1
4	GeMoMa	CDS	12420713	12420815	.	-	0	ID=cds-152403;Parent=PASSSERD05198.6;ae=false;de=true;minCov=657;pc=1
4	GeMoMa	CDS	12451425	12451759	.	-	2	ID=cds-152402;Parent=PASSSERD05198.6;ae=true;de=false;minCov=505;pc=1
4	GeMoMa	CDS	12464189	12464603	.	-	0	ID=cds-152401;Parent=PASSSERD05198.6;de=true;minCov=495;pc=1
4	AnnotationFinalizer_	five_prime_UTR	12464604	12464630	.	-	.	ID=five_prime_utr-18940;Parent=PASSSERD05198.6
4	AnnotationFinalizer_	three_prime_UTR	12385377	12386606	.	-	.	ID=three_prime_utr-15578;Parent=PASSSERD05198.6
4	GeMoMa	mRNA	12412436	12464630	1267	-	.	ID=PASSSERD05198.3;Parent=PASSSERD05198;aa=367;alternative="pyrgi_gene-DCLK1";avgCov=946.9437;bestScore=1866;ce=6;evidence=2;iAA=0.6911;lpm=31;maxGap=12;maxScore=1866;minCov=0;minSplitReads=0;nps=0;oldID=montanus_rna-XM_039696615.1_R2;pAA=0.7513;prediction=2;raa=364;rce=6;ref-gene=montanus_gene-DCLK1;start=M;stop=*;sumWeight=1.8;tae=0.6;tde=0.8;tie=0.6;tpc=0.951
4	GeMoMa	exon	12412436	12412489	.	-	.	ID=nbis-exon-166236;Parent=PASSSERD05198.3;de=true;minCov=495;pc=1
4	GeMoMa	exon	12413470	12413564	.	-	.	ID=nbis-exon-166237;Parent=PASSSERD05198.3;de=true;minCov=495;pc=1
4	GeMoMa	exon	12418308	12418406	.	-	.	ID=nbis-exon-166238;Parent=PASSSERD05198.3;de=true;minCov=495;pc=1
4	GeMoMa	exon	12420713	12420815	.	-	.	ID=nbis-exon-166239;Parent=PASSSERD05198.3;de=true;minCov=495;pc=1
4	GeMoMa	exon	12451425	12451759	.	-	.	ID=nbis-exon-166240;Parent=PASSSERD05198.3;de=true;minCov=495;pc=1
4	GeMoMa	exon	12464189	12464630	.	-	.	ID=nbis-exon-166241;Parent=PASSSERD05198.3;de=true;minCov=495;pc=1
4	GeMoMa	CDS	12412436	12412489	.	-	0	ID=cds-152377;Parent=PASSSERD05198.3;ae=false;minCov=0;pc=0
4	GeMoMa	CDS	12413470	12413564	.	-	2	ID=cds-152376;Parent=PASSSERD05198.3;ae=true;de=true;minCov=691;pc=1
4	GeMoMa	CDS	12418308	12418406	.	-	2	ID=cds-152375;Parent=PASSSERD05198.3;ae=true;de=true;minCov=947;pc=1
4	GeMoMa	CDS	12420713	12420815	.	-	0	ID=cds-152374;Parent=PASSSERD05198.3;ae=false;de=true;minCov=657;pc=1
4	GeMoMa	CDS	12451425	12451759	.	-	2	ID=cds-152373;Parent=PASSSERD05198.3;ae=true;de=false;minCov=505;pc=1
4	GeMoMa	CDS	12464189	12464603	.	-	0	ID=cds-152372;Parent=PASSSERD05198.3;de=true;minCov=495;pc=1
4	AnnotationFinalizer_	five_prime_UTR	12464604	12464630	.	-	.	ID=five_prime_utr-18937;Parent=PASSSERD05198.3
4	GeMoMa	mRNA	12413060	12464630	1166	-	.	ID=PASSSERD05198.4;Parent=PASSSERD05198;aa=385;alternative="onychos_gene-DCX";avgCov=902.671;bestScore=1843;ce=6;evidence=2;iAA=0.6278;lpm=16;maxGap=15;maxScore=1855;minCov=0;minSplitReads=0;nps=0;oldID=montanus_rna-XM_039731261.1_R2;pAA=0.7139;prediction=2;raa=361;rce=6;ref-gene=montanus_gene-DCX;start=M;stop=*;sumWeight=1.8;tae=0.6;tde=0.8;tie=0.6;tpc=0.9065
4	GeMoMa	exon	12413060	12413167	.	-	.	ID=nbis-exon-166242;Parent=PASSSERD05198.4;de=true;minCov=495;pc=1
4	GeMoMa	exon	12413470	12413564	.	-	.	ID=nbis-exon-166243;Parent=PASSSERD05198.4;de=true;minCov=495;pc=1
4	GeMoMa	exon	12418308	12418406	.	-	.	ID=nbis-exon-166244;Parent=PASSSERD05198.4;de=true;minCov=495;pc=1
4	GeMoMa	exon	12420713	12420815	.	-	.	ID=nbis-exon-166245;Parent=PASSSERD05198.4;de=true;minCov=495;pc=1
4	GeMoMa	exon	12451425	12451759	.	-	.	ID=nbis-exon-166246;Parent=PASSSERD05198.4;de=true;minCov=495;pc=1
4	GeMoMa	exon	12464189	12464630	.	-	.	ID=nbis-exon-166247;Parent=PASSSERD05198.4;de=true;minCov=495;pc=1
4	GeMoMa	CDS	12413060	12413167	.	-	0	ID=cds-152383;Parent=PASSSERD05198.4;ae=false;minCov=0;pc=0
4	GeMoMa	CDS	12413470	12413564	.	-	2	ID=cds-152382;Parent=PASSSERD05198.4;ae=true;de=true;minCov=691;pc=1
4	GeMoMa	CDS	12418308	12418406	.	-	2	ID=cds-152381;Parent=PASSSERD05198.4;ae=true;de=true;minCov=947;pc=1
4	GeMoMa	CDS	12420713	12420815	.	-	0	ID=cds-152380;Parent=PASSSERD05198.4;ae=false;de=true;minCov=657;pc=1
4	GeMoMa	CDS	12451425	12451759	.	-	2	ID=cds-152379;Parent=PASSSERD05198.4;ae=true;de=false;minCov=505;pc=1
4	GeMoMa	CDS	12464189	12464603	.	-	0	ID=cds-152378;Parent=PASSSERD05198.4;de=true;minCov=495;pc=1
4	AnnotationFinalizer_	five_prime_UTR	12464604	12464630	.	-	.	ID=five_prime_utr-18938;Parent=PASSSERD05198.4
4	GeMoMa	mRNA	12413416	12464630	1154	-	.	ID=PASSSERD05198.7;Parent=PASSSERD05198;aa=367;alternative="passerold_gene:ENSPDOG00000015151";avgCov=946.9437;bestScore=1911;ce=5;evidence=2;iAA=0.6314;lpm=16;maxGap=12;maxScore=1918;minCov=0;minSplitReads=0;nps=0;oldID=montanus_rna-XM_039731257.1_R2;pAA=0.7242;prediction=2;raa=371;rce=5;ref-gene=montanus_gene-DCX;start=M;stop=*;sumWeight=1.6;tae=0.75;tde=0.75;tie=0.75;tpc=0.951
4	GeMoMa	exon	12413416	12413564	.	-	.	ID=nbis-exon-166281;Parent=PASSSERD05198.7;de=true;minCov=495;pc=1
4	GeMoMa	exon	12418308	12418406	.	-	.	ID=nbis-exon-166282;Parent=PASSSERD05198.7;de=true;minCov=495;pc=1
4	GeMoMa	exon	12420713	12420815	.	-	.	ID=nbis-exon-166283;Parent=PASSSERD05198.7;de=true;minCov=495;pc=1
4	GeMoMa	exon	12451425	12451759	.	-	.	ID=nbis-exon-166284;Parent=PASSSERD05198.7;de=true;minCov=495;pc=1
4	GeMoMa	exon	12464189	12464630	.	-	.	ID=nbis-exon-166285;Parent=PASSSERD05198.7;de=true;minCov=495;pc=1
4	GeMoMa	CDS	12413416	12413564	.	-	2	ID=cds-152421;Parent=PASSSERD05198.7;ae=true;minCov=0;pc=0.6376
4	GeMoMa	CDS	12418308	12418406	.	-	2	ID=cds-152420;Parent=PASSSERD05198.7;ae=true;de=true;minCov=947;pc=1
4	GeMoMa	CDS	12420713	12420815	.	-	0	ID=cds-152419;Parent=PASSSERD05198.7;ae=false;de=true;minCov=657;pc=1
4	GeMoMa	CDS	12451425	12451759	.	-	2	ID=cds-152418;Parent=PASSSERD05198.7;ae=true;de=false;minCov=505;pc=1
4	GeMoMa	CDS	12464189	12464603	.	-	0	ID=cds-152417;Parent=PASSSERD05198.7;de=true;minCov=495;pc=1
4	AnnotationFinalizer_	five_prime_UTR	12464604	12464630	.	-	.	ID=five_prime_utr-18941;Parent=PASSSERD05198.7
4	GAF	gene	12889158	13079601	.	+	.	ID=PASSSERD05199;combinedEvidence=4;complete=2;maxEvidence=3;maxTie=0.5714;transcripts=2
4	GeMoMa	mRNA	12889158	13079601	5130	+	.	ID=PASSSERD05199.2;Parent=PASSSERD05199;aa=984;alternative="montanus_gene-NR3C2,onychos_gene-NR3C2";avgCov=335.2348;bestScore=5130;ce=8;evidence=3;iAA=1;lpm=984;maxGap=0;maxScore=5130;minCov=63;minSplitReads=0;nps=0;oldID=passerold_transcript:ENSPDOT00000009501_R0;pAA=1;prediction=0;raa=984;rce=8;ref-gene=passerold_gene:ENSPDOG00000006458;start=M;stop=*;sumWeight=2.6;tae=0.5714;tde=0.5714;tie=0.5714;tpc=1
4	GeMoMa	exon	12889158	12889275	.	+	.	ID=nbis-exon-166294;Parent=PASSSERD05199.2;de=false;minCov=63;pc=1
4	GeMoMa	exon	12893843	12895610	.	+	.	ID=nbis-exon-166295;Parent=PASSSERD05199.2;de=false;minCov=63;pc=1
4	GeMoMa	exon	12998562	12998701	.	+	.	ID=nbis-exon-166296;Parent=PASSSERD05199.2;de=false;minCov=63;pc=1
4	GeMoMa	exon	13028154	13028270	.	+	.	ID=nbis-exon-166297;Parent=PASSSERD05199.2;de=false;minCov=63;pc=1
4	GeMoMa	exon	13046347	13046685	.	+	.	ID=nbis-exon-166298;Parent=PASSSERD05199.2;de=false;minCov=63;pc=1
4	GeMoMa	exon	13047089	13047233	.	+	.	ID=nbis-exon-166299;Parent=PASSSERD05199.2;de=false;minCov=63;pc=1
4	GeMoMa	exon	13062230	13062360	.	+	.	ID=nbis-exon-166300;Parent=PASSSERD05199.2;de=false;minCov=63;pc=1
4	GeMoMa	exon	13065958	13066115	.	+	.	ID=nbis-exon-166301;Parent=PASSSERD05199.2;de=false;minCov=63;pc=1
4	GeMoMa	exon	13074343	13079601	.	+	.	ID=nbis-exon-166302;Parent=PASSSERD05199.2;de=false;minCov=63;pc=1
4	GeMoMa	CDS	12893845	12895610	.	+	0	ID=cds-152430;Parent=PASSSERD05199.2;de=false;minCov=63;pc=1
4	GeMoMa	CDS	12998562	12998701	.	+	1	ID=cds-152431;Parent=PASSSERD05199.2;ae=false;de=false;minCov=348;pc=1
4	GeMoMa	CDS	13028154	13028270	.	+	2	ID=cds-152432;Parent=PASSSERD05199.2;ae=false;de=false;minCov=436;pc=1
4	GeMoMa	CDS	13046347	13046685	.	+	2	ID=cds-152433;Parent=PASSSERD05199.2;ae=false;de=true;minCov=276;pc=1
4	GeMoMa	CDS	13047089	13047233	.	+	2	ID=cds-152434;Parent=PASSSERD05199.2;ae=true;de=true;minCov=305;pc=1
4	GeMoMa	CDS	13062230	13062360	.	+	1	ID=cds-152435;Parent=PASSSERD05199.2;ae=true;de=true;minCov=273;pc=1
4	GeMoMa	CDS	13065958	13066115	.	+	2	ID=cds-152436;Parent=PASSSERD05199.2;ae=true;de=true;minCov=323;pc=1
4	GeMoMa	CDS	13074343	13074498	.	+	0	ID=cds-152437;Parent=PASSSERD05199.2;ae=true;minCov=450;pc=1
4	AnnotationFinalizer_	five_prime_UTR	12889158	12889275	.	+	.	ID=five_prime_utr-18943;Parent=PASSSERD05199.2
4	AnnotationFinalizer_	five_prime_UTR	12893843	12893844	.	+	.	ID=five_prime_utr-18944;Parent=PASSSERD05199.2
4	AnnotationFinalizer_	three_prime_UTR	13074499	13079601	.	+	.	ID=three_prime_utr-15580;Parent=PASSSERD05199.2
4	GeMoMa	mRNA	12891157	13079601	5147	+	.	ID=PASSSERD05199.1;Parent=PASSSERD05199;aa=989;alternative="onychos_gene-NR3C2,pyrgi_gene-NR3C2";avgCov=333.6107;bestScore=5147;ce=8;evidence=3;iAA=0.999;lpm=650;maxGap=0;maxScore=5151;minCov=6;minSplitReads=0;nps=0;oldID=montanus_rna-XM_039698426.1_R0;pAA=0.999;prediction=0;raa=989;rce=8;ref-gene=montanus_gene-NR3C2;start=M;stop=*;sumWeight=2.8;tae=0.5714;tde=0.5714;tie=0.5714;tpc=1
4	GeMoMa	exon	12891157	12895610	.	+	.	ID=nbis-exon-166286;Parent=PASSSERD05199.1;de=false;minCov=6;pc=1
4	GeMoMa	exon	12998562	12998701	.	+	.	ID=nbis-exon-166287;Parent=PASSSERD05199.1;de=false;minCov=6;pc=1
4	GeMoMa	exon	13028154	13028270	.	+	.	ID=nbis-exon-166288;Parent=PASSSERD05199.1;de=false;minCov=6;pc=1
4	GeMoMa	exon	13046347	13046685	.	+	.	ID=nbis-exon-166289;Parent=PASSSERD05199.1;de=false;minCov=6;pc=1
4	GeMoMa	exon	13047089	13047233	.	+	.	ID=nbis-exon-166290;Parent=PASSSERD05199.1;de=false;minCov=6;pc=1
4	GeMoMa	exon	13062230	13062360	.	+	.	ID=nbis-exon-166291;Parent=PASSSERD05199.1;de=false;minCov=6;pc=1
4	GeMoMa	exon	13065958	13066115	.	+	.	ID=nbis-exon-166292;Parent=PASSSERD05199.1;de=false;minCov=6;pc=1
4	GeMoMa	exon	13074343	13079601	.	+	.	ID=nbis-exon-166293;Parent=PASSSERD05199.1;de=false;minCov=6;pc=1
4	GeMoMa	CDS	12893830	12895610	.	+	0	ID=cds-152422;Parent=PASSSERD05199.1;de=false;minCov=6;pc=1
4	GeMoMa	CDS	12998562	12998701	.	+	1	ID=cds-152423;Parent=PASSSERD05199.1;ae=false;de=false;minCov=348;pc=1
4	GeMoMa	CDS	13028154	13028270	.	+	2	ID=cds-152424;Parent=PASSSERD05199.1;ae=false;de=false;minCov=436;pc=1
4	GeMoMa	CDS	13046347	13046685	.	+	2	ID=cds-152425;Parent=PASSSERD05199.1;ae=false;de=true;minCov=276;pc=1
4	GeMoMa	CDS	13047089	13047233	.	+	2	ID=cds-152426;Parent=PASSSERD05199.1;ae=true;de=true;minCov=305;pc=1
4	GeMoMa	CDS	13062230	13062360	.	+	1	ID=cds-152427;Parent=PASSSERD05199.1;ae=true;de=true;minCov=273;pc=1
4	GeMoMa	CDS	13065958	13066115	.	+	2	ID=cds-152428;Parent=PASSSERD05199.1;ae=true;de=true;minCov=323;pc=1
4	GeMoMa	CDS	13074343	13074498	.	+	0	ID=cds-152429;Parent=PASSSERD05199.1;ae=true;minCov=450;pc=1
4	AnnotationFinalizer_	five_prime_UTR	12891157	12893829	.	+	.	ID=five_prime_utr-18942;Parent=PASSSERD05199.1
4	AnnotationFinalizer_	three_prime_UTR	13074499	13079601	.	+	.	ID=three_prime_utr-15579;Parent=PASSSERD05199.1
4	GAF	gene	13082649	13227791	.	-	.	ID=PASSSERD05200;combinedEvidence=4;complete=5;maxEvidence=4;maxTie=0.9545;transcripts=5
4	GeMoMa	mRNA	13082649	13227791	4048	-	.	ID=PASSSERD05200.1;Parent=PASSSERD05200;aa=780;alternative="montanus_gene-ARHGAP10,onychos_gene-ARHGAP10,pyrgi_gene-ARHGAP10";avgCov=255.2667;bestScore=4048;ce=23;evidence=4;iAA=1;lpm=780;maxGap=0;maxScore=4048;minCov=15;minSplitReads=0;nps=0;oldID=passerold_transcript:ENSPDOT00000009547_R0;pAA=1;prediction=0;raa=780;rce=23;ref-gene=passerold_gene:ENSPDOG00000006479;start=M;stop=*;sumWeight=3.6;tae=0.9545;tde=1;tie=0.9545;tpc=1
4	GeMoMa	exon	13082649	13083136	.	-	.	ID=nbis-exon-166303;Parent=PASSSERD05200.1;de=true;minCov=15;pc=1
4	GeMoMa	exon	13090669	13090760	.	-	.	ID=nbis-exon-166304;Parent=PASSSERD05200.1;de=true;minCov=15;pc=1
4	GeMoMa	exon	13091670	13091801	.	-	.	ID=nbis-exon-166305;Parent=PASSSERD05200.1;de=true;minCov=15;pc=1
4	GeMoMa	exon	13102017	13102179	.	-	.	ID=nbis-exon-166306;Parent=PASSSERD05200.1;de=true;minCov=15;pc=1
4	GeMoMa	exon	13116926	13117076	.	-	.	ID=nbis-exon-166307;Parent=PASSSERD05200.1;de=true;minCov=15;pc=1
4	GeMoMa	exon	13130689	13130848	.	-	.	ID=nbis-exon-166308;Parent=PASSSERD05200.1;de=true;minCov=15;pc=1
4	GeMoMa	exon	13131471	13131576	.	-	.	ID=nbis-exon-166309;Parent=PASSSERD05200.1;de=true;minCov=15;pc=1
4	GeMoMa	exon	13134102	13134160	.	-	.	ID=nbis-exon-166310;Parent=PASSSERD05200.1;de=true;minCov=15;pc=1
4	GeMoMa	exon	13135367	13135454	.	-	.	ID=nbis-exon-166311;Parent=PASSSERD05200.1;de=true;minCov=15;pc=1
4	GeMoMa	exon	13140378	13140452	.	-	.	ID=nbis-exon-166312;Parent=PASSSERD05200.1;de=true;minCov=15;pc=1
4	GeMoMa	exon	13146619	13146684	.	-	.	ID=nbis-exon-166313;Parent=PASSSERD05200.1;de=true;minCov=15;pc=1
4	GeMoMa	exon	13147978	13148020	.	-	.	ID=nbis-exon-166314;Parent=PASSSERD05200.1;de=true;minCov=15;pc=1
4	GeMoMa	exon	13149043	13149124	.	-	.	ID=nbis-exon-166315;Parent=PASSSERD05200.1;de=true;minCov=15;pc=1
4	GeMoMa	exon	13151833	13151927	.	-	.	ID=nbis-exon-166316;Parent=PASSSERD05200.1;de=true;minCov=15;pc=1
4	GeMoMa	exon	13153588	13153694	.	-	.	ID=nbis-exon-166317;Parent=PASSSERD05200.1;de=true;minCov=15;pc=1
4	GeMoMa	exon	13154978	13155107	.	-	.	ID=nbis-exon-166318;Parent=PASSSERD05200.1;de=true;minCov=15;pc=1
4	GeMoMa	exon	13158726	13158830	.	-	.	ID=nbis-exon-166319;Parent=PASSSERD05200.1;de=true;minCov=15;pc=1
4	GeMoMa	exon	13160888	13160998	.	-	.	ID=nbis-exon-166320;Parent=PASSSERD05200.1;de=true;minCov=15;pc=1
4	GeMoMa	exon	13163984	13164085	.	-	.	ID=nbis-exon-166321;Parent=PASSSERD05200.1;de=true;minCov=15;pc=1
4	GeMoMa	exon	13167311	13167382	.	-	.	ID=nbis-exon-166322;Parent=PASSSERD05200.1;de=true;minCov=15;pc=1
4	GeMoMa	exon	13179502	13179563	.	-	.	ID=nbis-exon-166323;Parent=PASSSERD05200.1;de=true;minCov=15;pc=1
4	GeMoMa	exon	13179653	13179748	.	-	.	ID=nbis-exon-166324;Parent=PASSSERD05200.1;de=true;minCov=15;pc=1
4	GeMoMa	exon	13227633	13227791	.	-	.	ID=nbis-exon-166325;Parent=PASSSERD05200.1;de=true;minCov=15;pc=1
4	GeMoMa	CDS	13083048	13083136	.	-	2	ID=cds-152460;Parent=PASSSERD05200.1;ae=true;minCov=231;pc=1
4	GeMoMa	CDS	13090669	13090760	.	-	1	ID=cds-152459;Parent=PASSSERD05200.1;ae=true;de=true;minCov=260;pc=1
4	GeMoMa	CDS	13091670	13091801	.	-	1	ID=cds-152458;Parent=PASSSERD05200.1;ae=true;de=true;minCov=282;pc=1
4	GeMoMa	CDS	13102017	13102179	.	-	2	ID=cds-152457;Parent=PASSSERD05200.1;ae=true;de=true;minCov=263;pc=1
4	GeMoMa	CDS	13116926	13117076	.	-	0	ID=cds-152456;Parent=PASSSERD05200.1;ae=true;de=true;minCov=255;pc=1
4	GeMoMa	CDS	13130689	13130848	.	-	1	ID=cds-152455;Parent=PASSSERD05200.1;ae=true;de=true;minCov=238;pc=1
4	GeMoMa	CDS	13131471	13131576	.	-	2	ID=cds-152454;Parent=PASSSERD05200.1;ae=true;de=true;minCov=238;pc=1
4	GeMoMa	CDS	13134102	13134160	.	-	1	ID=cds-152453;Parent=PASSSERD05200.1;ae=true;de=true;minCov=245;pc=1
4	GeMoMa	CDS	13135367	13135454	.	-	2	ID=cds-152452;Parent=PASSSERD05200.1;ae=true;de=true;minCov=307;pc=1
4	GeMoMa	CDS	13140378	13140452	.	-	2	ID=cds-152451;Parent=PASSSERD05200.1;ae=true;de=true;minCov=254;pc=1
4	GeMoMa	CDS	13146619	13146684	.	-	2	ID=cds-152450;Parent=PASSSERD05200.1;ae=true;de=true;minCov=222;pc=1
4	GeMoMa	CDS	13147978	13148020	.	-	0	ID=cds-152449;Parent=PASSSERD05200.1;ae=true;de=true;minCov=233;pc=1
4	GeMoMa	CDS	13149043	13149124	.	-	1	ID=cds-152448;Parent=PASSSERD05200.1;ae=true;de=true;minCov=249;pc=1
4	GeMoMa	CDS	13151833	13151927	.	-	0	ID=cds-152447;Parent=PASSSERD05200.1;ae=true;de=true;minCov=221;pc=1
4	GeMoMa	CDS	13153588	13153694	.	-	2	ID=cds-152446;Parent=PASSSERD05200.1;ae=true;de=true;minCov=213;pc=1
4	GeMoMa	CDS	13154978	13155107	.	-	0	ID=cds-152445;Parent=PASSSERD05200.1;ae=true;de=true;minCov=278;pc=1
4	GeMoMa	CDS	13158726	13158830	.	-	0	ID=cds-152444;Parent=PASSSERD05200.1;ae=true;de=true;minCov=260;pc=1
4	GeMoMa	CDS	13160888	13160998	.	-	0	ID=cds-152443;Parent=PASSSERD05200.1;ae=true;de=true;minCov=212;pc=1
4	GeMoMa	CDS	13163984	13164085	.	-	0	ID=cds-152442;Parent=PASSSERD05200.1;ae=true;de=true;minCov=204;pc=1
4	GeMoMa	CDS	13167311	13167382	.	-	0	ID=cds-152441;Parent=PASSSERD05200.1;ae=true;de=true;minCov=205;pc=1
4	GeMoMa	CDS	13179502	13179563	.	-	2	ID=cds-152440;Parent=PASSSERD05200.1;ae=true;de=true;minCov=164;pc=1
4	GeMoMa	CDS	13179653	13179748	.	-	2	ID=cds-152439;Parent=PASSSERD05200.1;ae=false;de=true;minCov=133;pc=1
4	GeMoMa	CDS	13227633	13227786	.	-	0	ID=cds-152438;Parent=PASSSERD05200.1;de=true;minCov=15;pc=1
4	AnnotationFinalizer_	five_prime_UTR	13227787	13227791	.	-	.	ID=five_prime_utr-18945;Parent=PASSSERD05200.1
4	AnnotationFinalizer_	three_prime_UTR	13082649	13083047	.	-	.	ID=three_prime_utr-15581;Parent=PASSSERD05200.1
4	GeMoMa	mRNA	13082649	13227791	2223	-	.	ID=PASSSERD05200.2;Parent=PASSSERD05200;aa=743;alternative="montanus_gene-ARHGAP26,pyrgi_gene-ARHGAP26";avgCov=243.882;bestScore=3349;ce=22;evidence=3;iAA=0.6011;lpm=19;maxGap=7;maxScore=3716;minCov=1;minSplitReads=0;nps=0;oldID=onychos_rna-XM_041397608.1_R1;pAA=0.7314;prediction=1;raa=724;rce=22;ref-gene=onychos_gene-ARHGAP26;start=M;stop=*;sumWeight=2.8;tae=0.9048;tde=0.9524;tie=0.8095;tpc=1
4	GeMoMa	exon	13082649	13083136	.	-	.	ID=nbis-exon-166326;Parent=PASSSERD05200.2;de=true;minCov=15;pc=1
4	GeMoMa	exon	13090669	13090760	.	-	.	ID=nbis-exon-166327;Parent=PASSSERD05200.2;de=true;minCov=15;pc=1
4	GeMoMa	exon	13102017	13102179	.	-	.	ID=nbis-exon-166328;Parent=PASSSERD05200.2;de=true;minCov=15;pc=1
4	GeMoMa	exon	13116926	13117076	.	-	.	ID=nbis-exon-166329;Parent=PASSSERD05200.2;de=true;minCov=15;pc=1
4	GeMoMa	exon	13130689	13130848	.	-	.	ID=nbis-exon-166330;Parent=PASSSERD05200.2;de=true;minCov=15;pc=1
4	GeMoMa	exon	13131471	13131576	.	-	.	ID=nbis-exon-166331;Parent=PASSSERD05200.2;de=true;minCov=15;pc=1
4	GeMoMa	exon	13134102	13134160	.	-	.	ID=nbis-exon-166332;Parent=PASSSERD05200.2;de=true;minCov=15;pc=1
4	GeMoMa	exon	13135367	13135454	.	-	.	ID=nbis-exon-166333;Parent=PASSSERD05200.2;de=true;minCov=15;pc=1
4	GeMoMa	exon	13140378	13140452	.	-	.	ID=nbis-exon-166334;Parent=PASSSERD05200.2;de=true;minCov=15;pc=1
4	GeMoMa	exon	13146619	13146684	.	-	.	ID=nbis-exon-166335;Parent=PASSSERD05200.2;de=true;minCov=15;pc=1
4	GeMoMa	exon	13146884	13146947	.	-	.	ID=nbis-exon-166336;Parent=PASSSERD05200.2;de=true;minCov=15;pc=1
4	GeMoMa	exon	13149043	13149124	.	-	.	ID=nbis-exon-166337;Parent=PASSSERD05200.2;de=true;minCov=15;pc=1
4	GeMoMa	exon	13151833	13151927	.	-	.	ID=nbis-exon-166338;Parent=PASSSERD05200.2;de=true;minCov=15;pc=1
4	GeMoMa	exon	13153588	13153694	.	-	.	ID=nbis-exon-166339;Parent=PASSSERD05200.2;de=true;minCov=15;pc=1
4	GeMoMa	exon	13154978	13155107	.	-	.	ID=nbis-exon-166340;Parent=PASSSERD05200.2;de=true;minCov=15;pc=1
4	GeMoMa	exon	13158726	13158830	.	-	.	ID=nbis-exon-166341;Parent=PASSSERD05200.2;de=true;minCov=15;pc=1
4	GeMoMa	exon	13160888	13160998	.	-	.	ID=nbis-exon-166342;Parent=PASSSERD05200.2;de=true;minCov=15;pc=1
4	GeMoMa	exon	13163984	13164085	.	-	.	ID=nbis-exon-166343;Parent=PASSSERD05200.2;de=true;minCov=15;pc=1
4	GeMoMa	exon	13167311	13167382	.	-	.	ID=nbis-exon-166344;Parent=PASSSERD05200.2;de=true;minCov=15;pc=1
4	GeMoMa	exon	13179502	13179563	.	-	.	ID=nbis-exon-166345;Parent=PASSSERD05200.2;de=true;minCov=15;pc=1
4	GeMoMa	exon	13179653	13179748	.	-	.	ID=nbis-exon-166346;Parent=PASSSERD05200.2;de=true;minCov=15;pc=1
4	GeMoMa	exon	13227633	13227791	.	-	.	ID=nbis-exon-166347;Parent=PASSSERD05200.2;de=true;minCov=15;pc=1
4	GeMoMa	CDS	13083048	13083136	.	-	2	ID=cds-152482;Parent=PASSSERD05200.2;ae=true;minCov=231;pc=1
4	GeMoMa	CDS	13090669	13090760	.	-	1	ID=cds-152481;Parent=PASSSERD05200.2;ae=true;de=true;minCov=260;pc=1
4	GeMoMa	CDS	13102017	13102179	.	-	2	ID=cds-152480;Parent=PASSSERD05200.2;ae=true;de=true;minCov=263;pc=1
4	GeMoMa	CDS	13116926	13117076	.	-	0	ID=cds-152479;Parent=PASSSERD05200.2;ae=true;de=true;minCov=255;pc=1
4	GeMoMa	CDS	13130689	13130848	.	-	1	ID=cds-152478;Parent=PASSSERD05200.2;ae=true;de=true;minCov=238;pc=1
4	GeMoMa	CDS	13131471	13131576	.	-	2	ID=cds-152477;Parent=PASSSERD05200.2;ae=true;de=true;minCov=238;pc=1
4	GeMoMa	CDS	13134102	13134160	.	-	1	ID=cds-152476;Parent=PASSSERD05200.2;ae=true;de=true;minCov=245;pc=1
4	GeMoMa	CDS	13135367	13135454	.	-	2	ID=cds-152475;Parent=PASSSERD05200.2;ae=true;de=true;minCov=307;pc=1
4	GeMoMa	CDS	13140378	13140452	.	-	2	ID=cds-152474;Parent=PASSSERD05200.2;ae=true;de=true;minCov=254;pc=1
4	GeMoMa	CDS	13146619	13146684	.	-	2	ID=cds-152473;Parent=PASSSERD05200.2;ae=true;de=true;minCov=222;pc=1
4	GeMoMa	CDS	13146884	13146947	.	-	0	ID=cds-152472;Parent=PASSSERD05200.2;ae=false;de=false;minCov=1;pc=1
4	GeMoMa	CDS	13149043	13149124	.	-	1	ID=cds-152471;Parent=PASSSERD05200.2;ae=true;de=true;minCov=249;pc=1
4	GeMoMa	CDS	13151833	13151927	.	-	0	ID=cds-152470;Parent=PASSSERD05200.2;ae=true;de=true;minCov=221;pc=1
4	GeMoMa	CDS	13153588	13153694	.	-	2	ID=cds-152469;Parent=PASSSERD05200.2;ae=true;de=true;minCov=213;pc=1
4	GeMoMa	CDS	13154978	13155107	.	-	0	ID=cds-152468;Parent=PASSSERD05200.2;ae=true;de=true;minCov=278;pc=1
4	GeMoMa	CDS	13158726	13158830	.	-	0	ID=cds-152467;Parent=PASSSERD05200.2;ae=true;de=true;minCov=260;pc=1
4	GeMoMa	CDS	13160888	13160998	.	-	0	ID=cds-152466;Parent=PASSSERD05200.2;ae=true;de=true;minCov=212;pc=1
4	GeMoMa	CDS	13163984	13164085	.	-	0	ID=cds-152465;Parent=PASSSERD05200.2;ae=true;de=true;minCov=204;pc=1
4	GeMoMa	CDS	13167311	13167382	.	-	0	ID=cds-152464;Parent=PASSSERD05200.2;ae=true;de=true;minCov=205;pc=1
4	GeMoMa	CDS	13179502	13179563	.	-	2	ID=cds-152463;Parent=PASSSERD05200.2;ae=true;de=true;minCov=164;pc=1
4	GeMoMa	CDS	13179653	13179748	.	-	2	ID=cds-152462;Parent=PASSSERD05200.2;ae=false;de=true;minCov=133;pc=1
4	GeMoMa	CDS	13227633	13227786	.	-	0	ID=cds-152461;Parent=PASSSERD05200.2;de=true;minCov=15;pc=1
4	AnnotationFinalizer_	five_prime_UTR	13227787	13227791	.	-	.	ID=five_prime_utr-18946;Parent=PASSSERD05200.2
4	AnnotationFinalizer_	three_prime_UTR	13082649	13083047	.	-	.	ID=three_prime_utr-15582;Parent=PASSSERD05200.2
4	GeMoMa	mRNA	13082649	13227791	1670	-	.	ID=PASSSERD05200.3;Parent=PASSSERD05200;aa=747;alternative="onychos_gene-ARHGAP42,pyrgi_gene-ARHGAP42";avgCov=232.5547;bestScore=4514;ce=21;evidence=3;iAA=0.4695;lpm=22;maxGap=73;maxScore=4514;minCov=0;minSplitReads=0;nps=0;oldID=montanus_rna-XM_039718509.1_R2;pAA=0.6253;prediction=2;raa=875;rce=24;ref-gene=montanus_gene-ARHGAP42;start=M;stop=*;sumWeight=2.8;tae=0.85;tde=0.95;tie=0.8;tpc=0.9625
4	GeMoMa	exon	13082649	13083136	.	-	.	ID=nbis-exon-166348;Parent=PASSSERD05200.3;de=true;minCov=15;pc=1
4	GeMoMa	exon	13090669	13090760	.	-	.	ID=nbis-exon-166349;Parent=PASSSERD05200.3;de=true;minCov=15;pc=1
4	GeMoMa	exon	13096326	13096409	.	-	.	ID=nbis-exon-166350;Parent=PASSSERD05200.3;de=true;minCov=15;pc=1
4	GeMoMa	exon	13102017	13102179	.	-	.	ID=nbis-exon-166351;Parent=PASSSERD05200.3;de=true;minCov=15;pc=1
4	GeMoMa	exon	13116926	13117076	.	-	.	ID=nbis-exon-166352;Parent=PASSSERD05200.3;de=true;minCov=15;pc=1
4	GeMoMa	exon	13130689	13130848	.	-	.	ID=nbis-exon-166353;Parent=PASSSERD05200.3;de=true;minCov=15;pc=1
4	GeMoMa	exon	13131471	13131576	.	-	.	ID=nbis-exon-166354;Parent=PASSSERD05200.3;de=true;minCov=15;pc=1
4	GeMoMa	exon	13134102	13134160	.	-	.	ID=nbis-exon-166355;Parent=PASSSERD05200.3;de=true;minCov=15;pc=1
4	GeMoMa	exon	13135367	13135454	.	-	.	ID=nbis-exon-166356;Parent=PASSSERD05200.3;de=true;minCov=15;pc=1
4	GeMoMa	exon	13140378	13140452	.	-	.	ID=nbis-exon-166357;Parent=PASSSERD05200.3;de=true;minCov=15;pc=1
4	GeMoMa	exon	13146619	13146758	.	-	.	ID=nbis-exon-166358;Parent=PASSSERD05200.3;de=true;minCov=15;pc=1
4	GeMoMa	exon	13151833	13151927	.	-	.	ID=nbis-exon-166359;Parent=PASSSERD05200.3;de=true;minCov=15;pc=1
4	GeMoMa	exon	13153588	13153694	.	-	.	ID=nbis-exon-166360;Parent=PASSSERD05200.3;de=true;minCov=15;pc=1
4	GeMoMa	exon	13154978	13155107	.	-	.	ID=nbis-exon-166361;Parent=PASSSERD05200.3;de=true;minCov=15;pc=1
4	GeMoMa	exon	13158726	13158830	.	-	.	ID=nbis-exon-166362;Parent=PASSSERD05200.3;de=true;minCov=15;pc=1
4	GeMoMa	exon	13160888	13160998	.	-	.	ID=nbis-exon-166363;Parent=PASSSERD05200.3;de=true;minCov=15;pc=1
4	GeMoMa	exon	13163984	13164085	.	-	.	ID=nbis-exon-166364;Parent=PASSSERD05200.3;de=true;minCov=15;pc=1
4	GeMoMa	exon	13167311	13167382	.	-	.	ID=nbis-exon-166365;Parent=PASSSERD05200.3;de=true;minCov=15;pc=1
4	GeMoMa	exon	13179502	13179563	.	-	.	ID=nbis-exon-166366;Parent=PASSSERD05200.3;de=true;minCov=15;pc=1
4	GeMoMa	exon	13179653	13179748	.	-	.	ID=nbis-exon-166367;Parent=PASSSERD05200.3;de=true;minCov=15;pc=1
4	GeMoMa	exon	13227633	13227791	.	-	.	ID=nbis-exon-166368;Parent=PASSSERD05200.3;de=true;minCov=15;pc=1
4	GeMoMa	CDS	13083048	13083136	.	-	2	ID=cds-152503;Parent=PASSSERD05200.3;ae=true;minCov=231;pc=1
4	GeMoMa	CDS	13090669	13090760	.	-	1	ID=cds-152502;Parent=PASSSERD05200.3;ae=true;de=true;minCov=260;pc=1
4	GeMoMa	CDS	13096326	13096409	.	-	1	ID=cds-152501;Parent=PASSSERD05200.3;ae=false;de=false;minCov=0;pc=0
4	GeMoMa	CDS	13102017	13102179	.	-	2	ID=cds-152500;Parent=PASSSERD05200.3;ae=true;de=true;minCov=263;pc=1
4	GeMoMa	CDS	13116926	13117076	.	-	0	ID=cds-152499;Parent=PASSSERD05200.3;ae=true;de=true;minCov=255;pc=1
4	GeMoMa	CDS	13130689	13130848	.	-	1	ID=cds-152498;Parent=PASSSERD05200.3;ae=true;de=true;minCov=238;pc=1
4	GeMoMa	CDS	13131471	13131576	.	-	2	ID=cds-152497;Parent=PASSSERD05200.3;ae=true;de=true;minCov=238;pc=1
4	GeMoMa	CDS	13134102	13134160	.	-	1	ID=cds-152496;Parent=PASSSERD05200.3;ae=true;de=true;minCov=245;pc=1
4	GeMoMa	CDS	13135367	13135454	.	-	2	ID=cds-152495;Parent=PASSSERD05200.3;ae=true;de=true;minCov=307;pc=1
4	GeMoMa	CDS	13140378	13140452	.	-	2	ID=cds-152494;Parent=PASSSERD05200.3;ae=true;de=true;minCov=254;pc=1
4	GeMoMa	CDS	13146619	13146758	.	-	1	ID=cds-152493;Parent=PASSSERD05200.3;ae=false;de=true;minCov=3;pc=1
4	GeMoMa	CDS	13151833	13151927	.	-	0	ID=cds-152492;Parent=PASSSERD05200.3;ae=true;de=true;minCov=221;pc=1
4	GeMoMa	CDS	13153588	13153694	.	-	2	ID=cds-152491;Parent=PASSSERD05200.3;ae=true;de=true;minCov=213;pc=1
4	GeMoMa	CDS	13154978	13155107	.	-	0	ID=cds-152490;Parent=PASSSERD05200.3;ae=true;de=true;minCov=278;pc=1
4	GeMoMa	CDS	13158726	13158830	.	-	0	ID=cds-152489;Parent=PASSSERD05200.3;ae=true;de=true;minCov=260;pc=1
4	GeMoMa	CDS	13160888	13160998	.	-	0	ID=cds-152488;Parent=PASSSERD05200.3;ae=true;de=true;minCov=212;pc=1
4	GeMoMa	CDS	13163984	13164085	.	-	0	ID=cds-152487;Parent=PASSSERD05200.3;ae=true;de=true;minCov=204;pc=1
4	GeMoMa	CDS	13167311	13167382	.	-	0	ID=cds-152486;Parent=PASSSERD05200.3;ae=true;de=true;minCov=205;pc=1
4	GeMoMa	CDS	13179502	13179563	.	-	2	ID=cds-152485;Parent=PASSSERD05200.3;ae=true;de=true;minCov=164;pc=1
4	GeMoMa	CDS	13179653	13179748	.	-	2	ID=cds-152484;Parent=PASSSERD05200.3;ae=false;de=true;minCov=133;pc=1
4	GeMoMa	CDS	13227633	13227786	.	-	0	ID=cds-152483;Parent=PASSSERD05200.3;de=true;minCov=15;pc=1
4	AnnotationFinalizer_	five_prime_UTR	13227787	13227791	.	-	.	ID=five_prime_utr-18947;Parent=PASSSERD05200.3
4	AnnotationFinalizer_	three_prime_UTR	13082649	13083047	.	-	.	ID=three_prime_utr-15583;Parent=PASSSERD05200.3
4	GeMoMa	mRNA	13082649	13227791	3934	-	.	ID=PASSSERD05200.4;Parent=PASSSERD05200;aa=756;alternative="montanus_gene-ARHGAP10,pyrgi_gene-ARHGAP10";avgCov=256.0763;bestScore=3934;ce=22;evidence=3;iAA=1;lpm=756;maxGap=0;maxScore=3934;minCov=15;minSplitReads=0;nps=0;oldID=passerold_transcript:ENSPDOT00000009597_R0;pAA=1;prediction=0;raa=756;rce=22;ref-gene=passerold_gene:ENSPDOG00000006479;start=M;stop=*;sumWeight=2.6;tae=0.9524;tde=1;tie=0.9048;tpc=1
4	GeMoMa	exon	13082649	13083136	.	-	.	ID=nbis-exon-166369;Parent=PASSSERD05200.4;de=true;minCov=15;pc=1
4	GeMoMa	exon	13090669	13090760	.	-	.	ID=nbis-exon-166370;Parent=PASSSERD05200.4;de=true;minCov=15;pc=1
4	GeMoMa	exon	13091670	13091801	.	-	.	ID=nbis-exon-166371;Parent=PASSSERD05200.4;de=true;minCov=15;pc=1
4	GeMoMa	exon	13102017	13102179	.	-	.	ID=nbis-exon-166372;Parent=PASSSERD05200.4;de=true;minCov=15;pc=1
4	GeMoMa	exon	13116926	13117076	.	-	.	ID=nbis-exon-166373;Parent=PASSSERD05200.4;de=true;minCov=15;pc=1
4	GeMoMa	exon	13130689	13130848	.	-	.	ID=nbis-exon-166374;Parent=PASSSERD05200.4;de=true;minCov=15;pc=1
4	GeMoMa	exon	13131471	13131576	.	-	.	ID=nbis-exon-166375;Parent=PASSSERD05200.4;de=true;minCov=15;pc=1
4	GeMoMa	exon	13134102	13134160	.	-	.	ID=nbis-exon-166376;Parent=PASSSERD05200.4;de=true;minCov=15;pc=1
4	GeMoMa	exon	13135367	13135454	.	-	.	ID=nbis-exon-166377;Parent=PASSSERD05200.4;de=true;minCov=15;pc=1
4	GeMoMa	exon	13140378	13140452	.	-	.	ID=nbis-exon-166378;Parent=PASSSERD05200.4;de=true;minCov=15;pc=1
4	GeMoMa	exon	13146619	13146684	.	-	.	ID=nbis-exon-166379;Parent=PASSSERD05200.4;de=true;minCov=15;pc=1
4	GeMoMa	exon	13147978	13148020	.	-	.	ID=nbis-exon-166380;Parent=PASSSERD05200.4;de=true;minCov=15;pc=1
4	GeMoMa	exon	13149043	13149124	.	-	.	ID=nbis-exon-166381;Parent=PASSSERD05200.4;de=true;minCov=15;pc=1
4	GeMoMa	exon	13151833	13151927	.	-	.	ID=nbis-exon-166382;Parent=PASSSERD05200.4;de=true;minCov=15;pc=1
4	GeMoMa	exon	13153588	13153694	.	-	.	ID=nbis-exon-166383;Parent=PASSSERD05200.4;de=true;minCov=15;pc=1
4	GeMoMa	exon	13154978	13155107	.	-	.	ID=nbis-exon-166384;Parent=PASSSERD05200.4;de=true;minCov=15;pc=1
4	GeMoMa	exon	13158726	13158830	.	-	.	ID=nbis-exon-166385;Parent=PASSSERD05200.4;de=true;minCov=15;pc=1
4	GeMoMa	exon	13160888	13160998	.	-	.	ID=nbis-exon-166386;Parent=PASSSERD05200.4;de=true;minCov=15;pc=1
4	GeMoMa	exon	13163984	13164085	.	-	.	ID=nbis-exon-166387;Parent=PASSSERD05200.4;de=true;minCov=15;pc=1
4	GeMoMa	exon	13179502	13179563	.	-	.	ID=nbis-exon-166388;Parent=PASSSERD05200.4;de=true;minCov=15;pc=1
4	GeMoMa	exon	13179653	13179748	.	-	.	ID=nbis-exon-166389;Parent=PASSSERD05200.4;de=true;minCov=15;pc=1
4	GeMoMa	exon	13227633	13227791	.	-	.	ID=nbis-exon-166390;Parent=PASSSERD05200.4;de=true;minCov=15;pc=1
4	GeMoMa	CDS	13083048	13083136	.	-	2	ID=cds-152525;Parent=PASSSERD05200.4;ae=true;minCov=231;pc=1
4	GeMoMa	CDS	13090669	13090760	.	-	1	ID=cds-152524;Parent=PASSSERD05200.4;ae=true;de=true;minCov=260;pc=1
4	GeMoMa	CDS	13091670	13091801	.	-	1	ID=cds-152523;Parent=PASSSERD05200.4;ae=true;de=true;minCov=282;pc=1
4	GeMoMa	CDS	13102017	13102179	.	-	2	ID=cds-152522;Parent=PASSSERD05200.4;ae=true;de=true;minCov=263;pc=1
4	GeMoMa	CDS	13116926	13117076	.	-	0	ID=cds-152521;Parent=PASSSERD05200.4;ae=true;de=true;minCov=255;pc=1
4	GeMoMa	CDS	13130689	13130848	.	-	1	ID=cds-152520;Parent=PASSSERD05200.4;ae=true;de=true;minCov=238;pc=1
4	GeMoMa	CDS	13131471	13131576	.	-	2	ID=cds-152519;Parent=PASSSERD05200.4;ae=true;de=true;minCov=238;pc=1
4	GeMoMa	CDS	13134102	13134160	.	-	1	ID=cds-152518;Parent=PASSSERD05200.4;ae=true;de=true;minCov=245;pc=1
4	GeMoMa	CDS	13135367	13135454	.	-	2	ID=cds-152517;Parent=PASSSERD05200.4;ae=true;de=true;minCov=307;pc=1
4	GeMoMa	CDS	13140378	13140452	.	-	2	ID=cds-152516;Parent=PASSSERD05200.4;ae=true;de=true;minCov=254;pc=1
4	GeMoMa	CDS	13146619	13146684	.	-	2	ID=cds-152515;Parent=PASSSERD05200.4;ae=true;de=true;minCov=222;pc=1
4	GeMoMa	CDS	13147978	13148020	.	-	0	ID=cds-152514;Parent=PASSSERD05200.4;ae=true;de=true;minCov=233;pc=1
4	GeMoMa	CDS	13149043	13149124	.	-	1	ID=cds-152513;Parent=PASSSERD05200.4;ae=true;de=true;minCov=249;pc=1
4	GeMoMa	CDS	13151833	13151927	.	-	0	ID=cds-152512;Parent=PASSSERD05200.4;ae=true;de=true;minCov=221;pc=1
4	GeMoMa	CDS	13153588	13153694	.	-	2	ID=cds-152511;Parent=PASSSERD05200.4;ae=true;de=true;minCov=213;pc=1
4	GeMoMa	CDS	13154978	13155107	.	-	0	ID=cds-152510;Parent=PASSSERD05200.4;ae=true;de=true;minCov=278;pc=1
4	GeMoMa	CDS	13158726	13158830	.	-	0	ID=cds-152509;Parent=PASSSERD05200.4;ae=true;de=true;minCov=260;pc=1
4	GeMoMa	CDS	13160888	13160998	.	-	0	ID=cds-152508;Parent=PASSSERD05200.4;ae=true;de=true;minCov=212;pc=1
4	GeMoMa	CDS	13163984	13164085	.	-	0	ID=cds-152507;Parent=PASSSERD05200.4;ae=true;de=true;minCov=204;pc=1
4	GeMoMa	CDS	13179502	13179563	.	-	2	ID=cds-152506;Parent=PASSSERD05200.4;ae=true;de=true;minCov=164;pc=1
4	GeMoMa	CDS	13179653	13179748	.	-	2	ID=cds-152505;Parent=PASSSERD05200.4;ae=false;de=true;minCov=133;pc=1
4	GeMoMa	CDS	13227633	13227786	.	-	0	ID=cds-152504;Parent=PASSSERD05200.4;de=true;minCov=15;pc=1
4	AnnotationFinalizer_	five_prime_UTR	13227787	13227791	.	-	.	ID=five_prime_utr-18948;Parent=PASSSERD05200.4
4	AnnotationFinalizer_	three_prime_UTR	13082649	13083047	.	-	.	ID=three_prime_utr-15584;Parent=PASSSERD05200.4
4	GeMoMa	mRNA	13082649	13227791	2198	-	.	ID=PASSSERD05200.5;Parent=PASSSERD05200;aa=767;alternative="montanus_gene-ARHGAP26";avgCov=236.2586;bestScore=3437;ce=23;evidence=2;iAA=0.5824;lpm=19;maxGap=13;maxScore=3816;minCov=0;minSplitReads=0;nps=0;oldID=onychos_rna-XM_041397607.1_R1;pAA=0.7165;prediction=1;raa=742;rce=23;ref-gene=onychos_gene-ARHGAP26;start=M;stop=*;sumWeight=1.8;tae=0.8636;tde=0.9091;tie=0.7273;tpc=0.9761
4	GeMoMa	exon	13082649	13083136	.	-	.	ID=nbis-exon-166391;Parent=PASSSERD05200.5;de=true;minCov=15;pc=1
4	GeMoMa	exon	13090669	13090760	.	-	.	ID=nbis-exon-166392;Parent=PASSSERD05200.5;de=true;minCov=15;pc=1
4	GeMoMa	exon	13102017	13102179	.	-	.	ID=nbis-exon-166393;Parent=PASSSERD05200.5;de=true;minCov=15;pc=1
4	GeMoMa	exon	13116926	13117076	.	-	.	ID=nbis-exon-166394;Parent=PASSSERD05200.5;de=true;minCov=15;pc=1
4	GeMoMa	exon	13130689	13130848	.	-	.	ID=nbis-exon-166395;Parent=PASSSERD05200.5;de=true;minCov=15;pc=1
4	GeMoMa	exon	13131471	13131576	.	-	.	ID=nbis-exon-166396;Parent=PASSSERD05200.5;de=true;minCov=15;pc=1
4	GeMoMa	exon	13134102	13134160	.	-	.	ID=nbis-exon-166397;Parent=PASSSERD05200.5;de=true;minCov=15;pc=1
4	GeMoMa	exon	13135367	13135454	.	-	.	ID=nbis-exon-166398;Parent=PASSSERD05200.5;de=true;minCov=15;pc=1
4	GeMoMa	exon	13136070	13136141	.	-	.	ID=nbis-exon-166399;Parent=PASSSERD05200.5;de=true;minCov=15;pc=1
4	GeMoMa	exon	13140378	13140452	.	-	.	ID=nbis-exon-166400;Parent=PASSSERD05200.5;de=true;minCov=15;pc=1
4	GeMoMa	exon	13146619	13146684	.	-	.	ID=nbis-exon-166401;Parent=PASSSERD05200.5;de=true;minCov=15;pc=1
4	GeMoMa	exon	13146884	13146947	.	-	.	ID=nbis-exon-166402;Parent=PASSSERD05200.5;de=true;minCov=15;pc=1
4	GeMoMa	exon	13149043	13149124	.	-	.	ID=nbis-exon-166403;Parent=PASSSERD05200.5;de=true;minCov=15;pc=1
4	GeMoMa	exon	13151833	13151927	.	-	.	ID=nbis-exon-166404;Parent=PASSSERD05200.5;de=true;minCov=15;pc=1
4	GeMoMa	exon	13153588	13153694	.	-	.	ID=nbis-exon-166405;Parent=PASSSERD05200.5;de=true;minCov=15;pc=1
4	GeMoMa	exon	13154978	13155107	.	-	.	ID=nbis-exon-166406;Parent=PASSSERD05200.5;de=true;minCov=15;pc=1
4	GeMoMa	exon	13158726	13158830	.	-	.	ID=nbis-exon-166407;Parent=PASSSERD05200.5;de=true;minCov=15;pc=1
4	GeMoMa	exon	13160888	13160998	.	-	.	ID=nbis-exon-166408;Parent=PASSSERD05200.5;de=true;minCov=15;pc=1
4	GeMoMa	exon	13163984	13164085	.	-	.	ID=nbis-exon-166409;Parent=PASSSERD05200.5;de=true;minCov=15;pc=1
4	GeMoMa	exon	13167311	13167382	.	-	.	ID=nbis-exon-166410;Parent=PASSSERD05200.5;de=true;minCov=15;pc=1
4	GeMoMa	exon	13179502	13179563	.	-	.	ID=nbis-exon-166411;Parent=PASSSERD05200.5;de=true;minCov=15;pc=1
4	GeMoMa	exon	13179653	13179748	.	-	.	ID=nbis-exon-166412;Parent=PASSSERD05200.5;de=true;minCov=15;pc=1
4	GeMoMa	exon	13227633	13227791	.	-	.	ID=nbis-exon-166413;Parent=PASSSERD05200.5;de=true;minCov=15;pc=1
4	GeMoMa	CDS	13083048	13083136	.	-	2	ID=cds-152548;Parent=PASSSERD05200.5;ae=true;minCov=231;pc=1
4	GeMoMa	CDS	13090669	13090760	.	-	1	ID=cds-152547;Parent=PASSSERD05200.5;ae=true;de=true;minCov=260;pc=1
4	GeMoMa	CDS	13102017	13102179	.	-	2	ID=cds-152546;Parent=PASSSERD05200.5;ae=true;de=true;minCov=263;pc=1
4	GeMoMa	CDS	13116926	13117076	.	-	0	ID=cds-152545;Parent=PASSSERD05200.5;ae=true;de=true;minCov=255;pc=1
4	GeMoMa	CDS	13130689	13130848	.	-	1	ID=cds-152544;Parent=PASSSERD05200.5;ae=true;de=true;minCov=238;pc=1
4	GeMoMa	CDS	13131471	13131576	.	-	2	ID=cds-152543;Parent=PASSSERD05200.5;ae=true;de=true;minCov=238;pc=1
4	GeMoMa	CDS	13134102	13134160	.	-	1	ID=cds-152542;Parent=PASSSERD05200.5;ae=true;de=true;minCov=245;pc=1
4	GeMoMa	CDS	13135367	13135454	.	-	2	ID=cds-152541;Parent=PASSSERD05200.5;ae=true;de=true;minCov=307;pc=1
4	GeMoMa	CDS	13136070	13136141	.	-	2	ID=cds-152540;Parent=PASSSERD05200.5;ae=false;de=false;minCov=0;pc=0.2361
4	GeMoMa	CDS	13140378	13140452	.	-	2	ID=cds-152539;Parent=PASSSERD05200.5;ae=true;de=true;minCov=254;pc=1
4	GeMoMa	CDS	13146619	13146684	.	-	2	ID=cds-152538;Parent=PASSSERD05200.5;ae=true;de=true;minCov=222;pc=1
4	GeMoMa	CDS	13146884	13146947	.	-	0	ID=cds-152537;Parent=PASSSERD05200.5;ae=false;de=false;minCov=1;pc=1
4	GeMoMa	CDS	13149043	13149124	.	-	1	ID=cds-152536;Parent=PASSSERD05200.5;ae=true;de=true;minCov=249;pc=1
4	GeMoMa	CDS	13151833	13151927	.	-	0	ID=cds-152535;Parent=PASSSERD05200.5;ae=true;de=true;minCov=221;pc=1
4	GeMoMa	CDS	13153588	13153694	.	-	2	ID=cds-152534;Parent=PASSSERD05200.5;ae=true;de=true;minCov=213;pc=1
4	GeMoMa	CDS	13154978	13155107	.	-	0	ID=cds-152533;Parent=PASSSERD05200.5;ae=true;de=true;minCov=278;pc=1
4	GeMoMa	CDS	13158726	13158830	.	-	0	ID=cds-152532;Parent=PASSSERD05200.5;ae=true;de=true;minCov=260;pc=1
4	GeMoMa	CDS	13160888	13160998	.	-	0	ID=cds-152531;Parent=PASSSERD05200.5;ae=true;de=true;minCov=212;pc=1
4	GeMoMa	CDS	13163984	13164085	.	-	0	ID=cds-152530;Parent=PASSSERD05200.5;ae=true;de=true;minCov=204;pc=1
4	GeMoMa	CDS	13167311	13167382	.	-	0	ID=cds-152529;Parent=PASSSERD05200.5;ae=true;de=true;minCov=205;pc=1
4	GeMoMa	CDS	13179502	13179563	.	-	2	ID=cds-152528;Parent=PASSSERD05200.5;ae=true;de=true;minCov=164;pc=1
4	GeMoMa	CDS	13179653	13179748	.	-	2	ID=cds-152527;Parent=PASSSERD05200.5;ae=false;de=true;minCov=133;pc=1
4	GeMoMa	CDS	13227633	13227786	.	-	0	ID=cds-152526;Parent=PASSSERD05200.5;de=true;minCov=15;pc=1
4	AnnotationFinalizer_	five_prime_UTR	13227787	13227791	.	-	.	ID=five_prime_utr-18949;Parent=PASSSERD05200.5
4	AnnotationFinalizer_	three_prime_UTR	13082649	13083047	.	-	.	ID=three_prime_utr-15585;Parent=PASSSERD05200.5
4	GAF	gene	13233139	13253665	.	+	.	ID=PASSSERD05201;combinedEvidence=3;complete=1;maxEvidence=3;maxTie=1.0;transcripts=1
4	GeMoMa	mRNA	13233139	13253665	4347	+	.	ID=PASSSERD05201.1;Parent=PASSSERD05201;aa=844;alternative="onychos_gene-PRMT9,pyrgi_gene-PRMT9";avgCov=982.0142;bestScore=4347;ce=12;evidence=3;iAA=0.9964;lpm=524;maxGap=0;maxScore=4362;minCov=543;minSplitReads=678;nps=0;oldID=montanus_rna-XM_039698449.1_R0;pAA=0.9976;prediction=0;raa=844;rce=12;ref-gene=montanus_gene-PRMT9;start=M;stop=*;sumWeight=2.8;tae=1;tde=1;tie=1;tpc=1
4	GeMoMa	exon	13233139	13233697	.	+	.	ID=nbis-exon-166414;Parent=PASSSERD05201.1;de=true;minCov=579;pc=1
4	GeMoMa	exon	13233881	13234032	.	+	.	ID=nbis-exon-166415;Parent=PASSSERD05201.1;de=true;minCov=579;pc=1
4	GeMoMa	exon	13234577	13234789	.	+	.	ID=nbis-exon-166416;Parent=PASSSERD05201.1;de=true;minCov=579;pc=1
4	GeMoMa	exon	13235216	13235364	.	+	.	ID=nbis-exon-166417;Parent=PASSSERD05201.1;de=true;minCov=579;pc=1
4	GeMoMa	exon	13236230	13236466	.	+	.	ID=nbis-exon-166418;Parent=PASSSERD05201.1;de=true;minCov=579;pc=1
4	GeMoMa	exon	13236965	13237132	.	+	.	ID=nbis-exon-166419;Parent=PASSSERD05201.1;de=true;minCov=579;pc=1
4	GeMoMa	exon	13238188	13238290	.	+	.	ID=nbis-exon-166420;Parent=PASSSERD05201.1;de=true;minCov=579;pc=1
4	GeMoMa	exon	13239123	13239229	.	+	.	ID=nbis-exon-166421;Parent=PASSSERD05201.1;de=true;minCov=579;pc=1
4	GeMoMa	exon	13241117	13241309	.	+	.	ID=nbis-exon-166422;Parent=PASSSERD05201.1;de=true;minCov=579;pc=1
4	GeMoMa	exon	13244984	13245167	.	+	.	ID=nbis-exon-166423;Parent=PASSSERD05201.1;de=true;minCov=579;pc=1
4	GeMoMa	exon	13246274	13246985	.	+	.	ID=nbis-exon-166424;Parent=PASSSERD05201.1;de=true;minCov=579;pc=1
4	GeMoMa	exon	13247649	13247802	.	+	.	ID=nbis-exon-166425;Parent=PASSSERD05201.1;de=true;minCov=579;pc=1
4	GeMoMa	exon	13248199	13248321	.	+	.	ID=nbis-exon-166426;Parent=PASSSERD05201.1;de=true;minCov=579;pc=1
4	GeMoMa	exon	13248512	13253665	.	+	.	ID=nbis-exon-166427;Parent=PASSSERD05201.1;de=true;minCov=579;pc=1
4	GeMoMa	CDS	13234604	13234789	.	+	0	ID=cds-152549;Parent=PASSSERD05201.1;de=true;minCov=579;pc=1
4	GeMoMa	CDS	13235216	13235364	.	+	0	ID=cds-152550;Parent=PASSSERD05201.1;ae=true;de=true;minCov=644;pc=1
4	GeMoMa	CDS	13236230	13236466	.	+	1	ID=cds-152551;Parent=PASSSERD05201.1;ae=true;de=true;minCov=543;pc=1
4	GeMoMa	CDS	13236965	13237132	.	+	1	ID=cds-152552;Parent=PASSSERD05201.1;ae=true;de=true;minCov=774;pc=1
4	GeMoMa	CDS	13238188	13238290	.	+	1	ID=cds-152553;Parent=PASSSERD05201.1;ae=true;de=true;minCov=900;pc=1
4	GeMoMa	CDS	13239123	13239229	.	+	0	ID=cds-152554;Parent=PASSSERD05201.1;ae=true;de=true;minCov=788;pc=1
4	GeMoMa	CDS	13241117	13241309	.	+	1	ID=cds-152555;Parent=PASSSERD05201.1;ae=true;de=true;minCov=760;pc=1
4	GeMoMa	CDS	13244984	13245167	.	+	0	ID=cds-152556;Parent=PASSSERD05201.1;ae=true;de=true;minCov=799;pc=1
4	GeMoMa	CDS	13246274	13246985	.	+	2	ID=cds-152557;Parent=PASSSERD05201.1;ae=true;de=true;minCov=815;pc=1
4	GeMoMa	CDS	13247649	13247802	.	+	1	ID=cds-152558;Parent=PASSSERD05201.1;ae=true;de=true;minCov=1083;pc=1
4	GeMoMa	CDS	13248199	13248321	.	+	0	ID=cds-152559;Parent=PASSSERD05201.1;ae=true;de=true;minCov=1178;pc=1
4	GeMoMa	CDS	13248512	13248727	.	+	0	ID=cds-152560;Parent=PASSSERD05201.1;ae=true;minCov=622;pc=1
4	AnnotationFinalizer_	five_prime_UTR	13233139	13233697	.	+	.	ID=five_prime_utr-18950;Parent=PASSSERD05201.1
4	AnnotationFinalizer_	five_prime_UTR	13233881	13234032	.	+	.	ID=five_prime_utr-18951;Parent=PASSSERD05201.1
4	AnnotationFinalizer_	five_prime_UTR	13234577	13234603	.	+	.	ID=five_prime_utr-18952;Parent=PASSSERD05201.1
4	AnnotationFinalizer_	three_prime_UTR	13248728	13253665	.	+	.	ID=three_prime_utr-15586;Parent=PASSSERD05201.1
4	GAF	gene	13247567	13260916	.	-	.	ID=PASSSERD05202;combinedEvidence=4;complete=3;maxEvidence=3;maxTie=1.0;transcripts=3
4	GeMoMa	mRNA	13247567	13260916	2373	-	.	ID=PASSSERD05202.1;Parent=PASSSERD05202;aa=446;alternative="passerold_gene:ENSPDOG00000006567,pyrgi_gene-TMEM184C";avgCov=559.8363;bestScore=2373;ce=10;evidence=3;iAA=1;lpm=446;maxGap=0;maxScore=2373;minCov=342;minSplitReads=404;nps=0;oldID=onychos_rna-XM_041412044.1_R0;pAA=1;prediction=0;raa=446;rce=10;ref-gene=onychos_gene-TMEM184C;start=M;stop=*;sumWeight=2.8;tae=1;tde=1;tie=1;tpc=1
4	GeMoMa	exon	13247567	13252951	.	-	.	ID=nbis-exon-166428;Parent=PASSSERD05202.1;de=true;minCov=342;pc=1
4	GeMoMa	exon	13253348	13253519	.	-	.	ID=nbis-exon-166429;Parent=PASSSERD05202.1;de=true;minCov=342;pc=1
4	GeMoMa	exon	13253975	13254074	.	-	.	ID=nbis-exon-166430;Parent=PASSSERD05202.1;de=true;minCov=342;pc=1
4	GeMoMa	exon	13254754	13254866	.	-	.	ID=nbis-exon-166431;Parent=PASSSERD05202.1;de=true;minCov=342;pc=1
4	GeMoMa	exon	13255805	13255898	.	-	.	ID=nbis-exon-166432;Parent=PASSSERD05202.1;de=true;minCov=342;pc=1
4	GeMoMa	exon	13256661	13256735	.	-	.	ID=nbis-exon-166433;Parent=PASSSERD05202.1;de=true;minCov=342;pc=1
4	GeMoMa	exon	13257639	13257844	.	-	.	ID=nbis-exon-166434;Parent=PASSSERD05202.1;de=true;minCov=342;pc=1
4	GeMoMa	exon	13258539	13258575	.	-	.	ID=nbis-exon-166435;Parent=PASSSERD05202.1;de=true;minCov=342;pc=1
4	GeMoMa	exon	13258673	13258803	.	-	.	ID=nbis-exon-166436;Parent=PASSSERD05202.1;de=true;minCov=342;pc=1
4	GeMoMa	exon	13260560	13260916	.	-	.	ID=nbis-exon-166437;Parent=PASSSERD05202.1;de=true;minCov=342;pc=1
4	GeMoMa	CDS	13252659	13252951	.	-	2	ID=cds-152570;Parent=PASSSERD05202.1;ae=true;minCov=482;pc=1
4	GeMoMa	CDS	13253348	13253519	.	-	0	ID=cds-152569;Parent=PASSSERD05202.1;ae=true;de=true;minCov=529;pc=1
4	GeMoMa	CDS	13253975	13254074	.	-	1	ID=cds-152568;Parent=PASSSERD05202.1;ae=true;de=true;minCov=515;pc=1
4	GeMoMa	CDS	13254754	13254866	.	-	0	ID=cds-152567;Parent=PASSSERD05202.1;ae=true;de=true;minCov=557;pc=1
4	GeMoMa	CDS	13255805	13255898	.	-	1	ID=cds-152566;Parent=PASSSERD05202.1;ae=true;de=true;minCov=488;pc=1
4	GeMoMa	CDS	13256661	13256735	.	-	1	ID=cds-152565;Parent=PASSSERD05202.1;ae=true;de=true;minCov=492;pc=1
4	GeMoMa	CDS	13257639	13257844	.	-	0	ID=cds-152564;Parent=PASSSERD05202.1;ae=true;de=true;minCov=448;pc=1
4	GeMoMa	CDS	13258539	13258575	.	-	1	ID=cds-152563;Parent=PASSSERD05202.1;ae=true;de=true;minCov=511;pc=1
4	GeMoMa	CDS	13258673	13258803	.	-	0	ID=cds-152562;Parent=PASSSERD05202.1;ae=true;de=true;minCov=395;pc=1
4	GeMoMa	CDS	13260560	13260676	.	-	0	ID=cds-152561;Parent=PASSSERD05202.1;de=true;minCov=342;pc=1
4	AnnotationFinalizer_	five_prime_UTR	13260677	13260916	.	-	.	ID=five_prime_utr-18953;Parent=PASSSERD05202.1
4	AnnotationFinalizer_	three_prime_UTR	13247567	13252658	.	-	.	ID=three_prime_utr-15587;Parent=PASSSERD05202.1
4	GeMoMa	mRNA	13247567	13260916	768	-	.	ID=PASSSERD05202.3;Parent=PASSSERD05202;aa=148;avgCov=638.9595;bestScore=768;ce=2;evidence=1;iAA=1;lpm=148;maxGap=0;maxScore=768;minCov=482;minSplitReads=634;nps=0;oldID=montanus_rna-XM_039698452.1_R0;pAA=1;prediction=0;raa=148;rce=2;ref-gene=montanus_gene-LOC120497232;start=M;stop=*;sumWeight=0.8;tae=1;tde=1;tie=1;tpc=1
4	GeMoMa	exon	13247567	13252951	.	-	.	ID=nbis-exon-166446;Parent=PASSSERD05202.3;de=true;minCov=529;pc=1
4	GeMoMa	exon	13253348	13253519	.	-	.	ID=nbis-exon-166447;Parent=PASSSERD05202.3;de=true;minCov=529;pc=1
4	GeMoMa	exon	13253975	13254866	.	-	.	ID=nbis-exon-166448;Parent=PASSSERD05202.3;de=true;minCov=529;pc=1
4	GeMoMa	exon	13255805	13255898	.	-	.	ID=nbis-exon-166449;Parent=PASSSERD05202.3;de=true;minCov=529;pc=1
4	GeMoMa	exon	13256661	13256735	.	-	.	ID=nbis-exon-166450;Parent=PASSSERD05202.3;de=true;minCov=529;pc=1
4	GeMoMa	exon	13257639	13257844	.	-	.	ID=nbis-exon-166451;Parent=PASSSERD05202.3;de=true;minCov=529;pc=1
4	GeMoMa	exon	13258539	13258575	.	-	.	ID=nbis-exon-166452;Parent=PASSSERD05202.3;de=true;minCov=529;pc=1
4	GeMoMa	exon	13258673	13258803	.	-	.	ID=nbis-exon-166453;Parent=PASSSERD05202.3;de=true;minCov=529;pc=1
4	GeMoMa	exon	13260560	13260916	.	-	.	ID=nbis-exon-166454;Parent=PASSSERD05202.3;de=true;minCov=529;pc=1
4	GeMoMa	CDS	13252659	13252951	.	-	2	ID=cds-152580;Parent=PASSSERD05202.3;ae=true;minCov=482;pc=1
4	GeMoMa	CDS	13253348	13253498	.	-	0	ID=cds-152579;Parent=PASSSERD05202.3;de=true;minCov=529;pc=1
4	AnnotationFinalizer_	five_prime_UTR	13253499	13253519	.	-	.	ID=five_prime_utr-18962;Parent=PASSSERD05202.3
4	AnnotationFinalizer_	five_prime_UTR	13253975	13254866	.	-	.	ID=five_prime_utr-18961;Parent=PASSSERD05202.3
4	AnnotationFinalizer_	five_prime_UTR	13255805	13255898	.	-	.	ID=five_prime_utr-18960;Parent=PASSSERD05202.3
4	AnnotationFinalizer_	five_prime_UTR	13256661	13256735	.	-	.	ID=five_prime_utr-18959;Parent=PASSSERD05202.3
4	AnnotationFinalizer_	five_prime_UTR	13257639	13257844	.	-	.	ID=five_prime_utr-18958;Parent=PASSSERD05202.3
4	AnnotationFinalizer_	five_prime_UTR	13258539	13258575	.	-	.	ID=five_prime_utr-18957;Parent=PASSSERD05202.3
4	AnnotationFinalizer_	five_prime_UTR	13258673	13258803	.	-	.	ID=five_prime_utr-18956;Parent=PASSSERD05202.3
4	AnnotationFinalizer_	five_prime_UTR	13260560	13260916	.	-	.	ID=five_prime_utr-18955;Parent=PASSSERD05202.3
4	AnnotationFinalizer_	three_prime_UTR	13247567	13252658	.	-	.	ID=three_prime_utr-15589;Parent=PASSSERD05202.3
4	GeMoMa	mRNA	13253729	13260916	1660	-	.	ID=PASSSERD05202.2;Parent=PASSSERD05202;aa=309;avgCov=489.5458;bestScore=1660;ce=8;evidence=1;iAA=0.9968;lpm=301;maxGap=0;maxScore=1663;minCov=2;minSplitReads=404;nps=0;oldID=montanus_rna-XM_039706394.1_R0;pAA=0.9968;prediction=0;raa=309;rce=8;ref-gene=montanus_gene-LOC120500899;start=M;stop=*;sumWeight=0.8;tae=1;tde=1;tie=1;tpc=1
4	GeMoMa	exon	13253729	13254074	.	-	.	ID=nbis-exon-166438;Parent=PASSSERD05202.2;de=true;minCov=342;pc=1
4	GeMoMa	exon	13254754	13254866	.	-	.	ID=nbis-exon-166439;Parent=PASSSERD05202.2;de=true;minCov=342;pc=1
4	GeMoMa	exon	13255805	13255898	.	-	.	ID=nbis-exon-166440;Parent=PASSSERD05202.2;de=true;minCov=342;pc=1
4	GeMoMa	exon	13256661	13256735	.	-	.	ID=nbis-exon-166441;Parent=PASSSERD05202.2;de=true;minCov=342;pc=1
4	GeMoMa	exon	13257639	13257844	.	-	.	ID=nbis-exon-166442;Parent=PASSSERD05202.2;de=true;minCov=342;pc=1
4	GeMoMa	exon	13258539	13258575	.	-	.	ID=nbis-exon-166443;Parent=PASSSERD05202.2;de=true;minCov=342;pc=1
4	GeMoMa	exon	13258673	13258803	.	-	.	ID=nbis-exon-166444;Parent=PASSSERD05202.2;de=true;minCov=342;pc=1
4	GeMoMa	exon	13260560	13260916	.	-	.	ID=nbis-exon-166445;Parent=PASSSERD05202.2;de=true;minCov=342;pc=1
4	GeMoMa	CDS	13253921	13254074	.	-	1	ID=cds-152578;Parent=PASSSERD05202.2;ae=true;minCov=2;pc=1
4	GeMoMa	CDS	13254754	13254866	.	-	0	ID=cds-152577;Parent=PASSSERD05202.2;ae=true;de=true;minCov=557;pc=1
4	GeMoMa	CDS	13255805	13255898	.	-	1	ID=cds-152576;Parent=PASSSERD05202.2;ae=true;de=true;minCov=488;pc=1
4	GeMoMa	CDS	13256661	13256735	.	-	1	ID=cds-152575;Parent=PASSSERD05202.2;ae=true;de=true;minCov=492;pc=1
4	GeMoMa	CDS	13257639	13257844	.	-	0	ID=cds-152574;Parent=PASSSERD05202.2;ae=true;de=true;minCov=448;pc=1
4	GeMoMa	CDS	13258539	13258575	.	-	1	ID=cds-152573;Parent=PASSSERD05202.2;ae=true;de=true;minCov=511;pc=1
4	GeMoMa	CDS	13258673	13258803	.	-	0	ID=cds-152572;Parent=PASSSERD05202.2;ae=true;de=true;minCov=395;pc=1
4	GeMoMa	CDS	13260560	13260676	.	-	0	ID=cds-152571;Parent=PASSSERD05202.2;de=true;minCov=342;pc=1
4	AnnotationFinalizer_	five_prime_UTR	13260677	13260916	.	-	.	ID=five_prime_utr-18954;Parent=PASSSERD05202.2
4	AnnotationFinalizer_	three_prime_UTR	13253729	13253920	.	-	.	ID=three_prime_utr-15588;Parent=PASSSERD05202.2
4	GAF	gene	13276099	13310687	.	-	.	ID=PASSSERD05203;combinedEvidence=4;complete=2;maxEvidence=4;maxTie=1.0;transcripts=2
4	GeMoMa	mRNA	13276099	13310687	2205	-	.	ID=PASSSERD05203.1;Parent=PASSSERD05203;aa=422;alternative="montanus_gene-EDNRA,montanus_gene-EDNRB,onychos_gene-EDNRA,onychos_gene-EDNRB,pyrgi_gene-EDNRA";avgCov=301.3017;bestScore=2205;ce=7;evidence=4;iAA=1;lpm=422;maxGap=0;maxScore=2205;minCov=217;minSplitReads=233;nps=0;oldID=passerold_transcript:ENSPDOT00000009721_R0;pAA=1;prediction=0;raa=422;rce=7;ref-gene=passerold_gene:ENSPDOG00000006585;start=M;stop=*;sumWeight=3.6;tae=1;tde=1;tie=1;tpc=1
4	GeMoMa	exon	13276099	13279611	.	-	.	ID=nbis-exon-166455;Parent=PASSSERD05203.1;de=true;minCov=231;pc=1
4	GeMoMa	exon	13280929	13281037	.	-	.	ID=nbis-exon-166456;Parent=PASSSERD05203.1;de=true;minCov=231;pc=1
4	GeMoMa	exon	13281410	13281543	.	-	.	ID=nbis-exon-166457;Parent=PASSSERD05203.1;de=true;minCov=231;pc=1
4	GeMoMa	exon	13283190	13283342	.	-	.	ID=nbis-exon-166458;Parent=PASSSERD05203.1;de=true;minCov=231;pc=1
4	GeMoMa	exon	13287133	13287331	.	-	.	ID=nbis-exon-166459;Parent=PASSSERD05203.1;de=true;minCov=231;pc=1
4	GeMoMa	exon	13292938	13293065	.	-	.	ID=nbis-exon-166460;Parent=PASSSERD05203.1;de=true;minCov=231;pc=1
4	GeMoMa	exon	13307019	13307522	.	-	.	ID=nbis-exon-166461;Parent=PASSSERD05203.1;de=true;minCov=231;pc=1
4	GeMoMa	exon	13310326	13310687	.	-	.	ID=nbis-exon-166462;Parent=PASSSERD05203.1;de=true;minCov=231;pc=1
4	GeMoMa	CDS	13279471	13279611	.	-	0	ID=cds-152587;Parent=PASSSERD05203.1;ae=true;minCov=297;pc=1
4	GeMoMa	CDS	13280929	13281037	.	-	1	ID=cds-152586;Parent=PASSSERD05203.1;ae=true;de=true;minCov=291;pc=1
4	GeMoMa	CDS	13281410	13281543	.	-	0	ID=cds-152585;Parent=PASSSERD05203.1;ae=true;de=true;minCov=273;pc=1
4	GeMoMa	CDS	13283190	13283342	.	-	0	ID=cds-152584;Parent=PASSSERD05203.1;ae=true;de=true;minCov=229;pc=1
4	GeMoMa	CDS	13287133	13287331	.	-	1	ID=cds-152583;Parent=PASSSERD05203.1;ae=true;de=true;minCov=228;pc=1
4	GeMoMa	CDS	13292938	13293065	.	-	0	ID=cds-152582;Parent=PASSSERD05203.1;ae=true;de=true;minCov=217;pc=1
4	GeMoMa	CDS	13307019	13307420	.	-	0	ID=cds-152581;Parent=PASSSERD05203.1;de=true;minCov=231;pc=1
4	AnnotationFinalizer_	five_prime_UTR	13307421	13307522	.	-	.	ID=five_prime_utr-18964;Parent=PASSSERD05203.1
4	AnnotationFinalizer_	five_prime_UTR	13310326	13310687	.	-	.	ID=five_prime_utr-18963;Parent=PASSSERD05203.1
4	AnnotationFinalizer_	three_prime_UTR	13276099	13279470	.	-	.	ID=three_prime_utr-15590;Parent=PASSSERD05203.1
4	GeMoMa	mRNA	13276099	13310687	1227	-	.	ID=PASSSERD05203.2;Parent=PASSSERD05203;aa=371;avgCov=300.7421;bestScore=1868;ce=7;evidence=1;iAA=0.64;lpm=20;maxGap=10;maxScore=1868;minCov=217;minSplitReads=233;nps=0;oldID=passerold_transcript:ENSPDOT00000008641_R2;pAA=0.736;prediction=2;raa=354;rce=7;ref-gene=passerold_gene:ENSPDOG00000005774;start=M;stop=*;sumWeight=0.8;tae=1;tde=1;tie=1;tpc=1
4	GeMoMa	exon	13276099	13279611	.	-	.	ID=nbis-exon-166463;Parent=PASSSERD05203.2;de=true;minCov=269;pc=1
4	GeMoMa	exon	13280929	13281037	.	-	.	ID=nbis-exon-166464;Parent=PASSSERD05203.2;de=true;minCov=269;pc=1
4	GeMoMa	exon	13281410	13281543	.	-	.	ID=nbis-exon-166465;Parent=PASSSERD05203.2;de=true;minCov=269;pc=1
4	GeMoMa	exon	13283190	13283342	.	-	.	ID=nbis-exon-166466;Parent=PASSSERD05203.2;de=true;minCov=269;pc=1
4	GeMoMa	exon	13287133	13287331	.	-	.	ID=nbis-exon-166467;Parent=PASSSERD05203.2;de=true;minCov=269;pc=1
4	GeMoMa	exon	13292938	13293065	.	-	.	ID=nbis-exon-166468;Parent=PASSSERD05203.2;de=true;minCov=269;pc=1
4	GeMoMa	exon	13307019	13307522	.	-	.	ID=nbis-exon-166469;Parent=PASSSERD05203.2;de=true;minCov=269;pc=1
4	GeMoMa	exon	13310326	13310687	.	-	.	ID=nbis-exon-166470;Parent=PASSSERD05203.2;de=true;minCov=269;pc=1
4	GeMoMa	CDS	13279471	13279611	.	-	0	ID=cds-152594;Parent=PASSSERD05203.2;ae=true;minCov=297;pc=1
4	GeMoMa	CDS	13280929	13281037	.	-	1	ID=cds-152593;Parent=PASSSERD05203.2;ae=true;de=true;minCov=291;pc=1
4	GeMoMa	CDS	13281410	13281543	.	-	0	ID=cds-152592;Parent=PASSSERD05203.2;ae=true;de=true;minCov=273;pc=1
4	GeMoMa	CDS	13283190	13283342	.	-	0	ID=cds-152591;Parent=PASSSERD05203.2;ae=true;de=true;minCov=229;pc=1
4	GeMoMa	CDS	13287133	13287331	.	-	1	ID=cds-152590;Parent=PASSSERD05203.2;ae=true;de=true;minCov=228;pc=1
4	GeMoMa	CDS	13292938	13293065	.	-	0	ID=cds-152589;Parent=PASSSERD05203.2;ae=true;de=true;minCov=217;pc=1
4	GeMoMa	CDS	13307019	13307267	.	-	0	ID=cds-152588;Parent=PASSSERD05203.2;de=true;minCov=269;pc=1
4	AnnotationFinalizer_	five_prime_UTR	13307268	13307522	.	-	.	ID=five_prime_utr-18966;Parent=PASSSERD05203.2
4	AnnotationFinalizer_	five_prime_UTR	13310326	13310687	.	-	.	ID=five_prime_utr-18965;Parent=PASSSERD05203.2
4	AnnotationFinalizer_	three_prime_UTR	13276099	13279470	.	-	.	ID=three_prime_utr-15591;Parent=PASSSERD05203.2
4	GAF	gene	13499413	13621720	.	+	.	ID=PASSSERD05204;combinedEvidence=1;complete=1;maxEvidence=1;maxTie=0.6;transcripts=1
4	GeMoMa	mRNA	13499413	13621720	2323	+	.	ID=PASSSERD05204.1;Parent=PASSSERD05204;aa=501;avgCov=2.3626;bestScore=2323;ce=11;evidence=1;iAA=0.881;lpm=125;maxGap=20;maxScore=2659;minCov=0;minSplitReads=0;nps=0;oldID=pyrgi_rna-XM_041489252.1_R0;pAA=0.906;prediction=0;raa=506;rce=11;ref-gene=pyrgi_gene-TTC29;start=M;stop=*;sumWeight=1.0;tae=0.7;tde=0.6;tie=0.6;tpc=0.6933
4	GeMoMa	exon	13499413	13499509	.	+	.	ID=nbis-exon-166471;Parent=PASSSERD05204.1;de=true;minCov=1;pc=1
4	GeMoMa	exon	13501891	13501974	.	+	.	ID=nbis-exon-166472;Parent=PASSSERD05204.1;de=true;minCov=1;pc=1
4	GeMoMa	exon	13515212	13515435	.	+	.	ID=nbis-exon-166473;Parent=PASSSERD05204.1;de=true;minCov=1;pc=1
4	GeMoMa	exon	13524777	13524962	.	+	.	ID=nbis-exon-166474;Parent=PASSSERD05204.1;de=true;minCov=1;pc=1
4	GeMoMa	exon	13540425	13540637	.	+	.	ID=nbis-exon-166475;Parent=PASSSERD05204.1;de=true;minCov=1;pc=1
4	GeMoMa	exon	13543251	13543336	.	+	.	ID=nbis-exon-166476;Parent=PASSSERD05204.1;de=true;minCov=1;pc=1
4	GeMoMa	exon	13557846	13557937	.	+	.	ID=nbis-exon-166477;Parent=PASSSERD05204.1;de=true;minCov=1;pc=1
4	GeMoMa	exon	13563504	13563627	.	+	.	ID=nbis-exon-166478;Parent=PASSSERD05204.1;de=true;minCov=1;pc=1
4	GeMoMa	exon	13566601	13566835	.	+	.	ID=nbis-exon-166479;Parent=PASSSERD05204.1;de=true;minCov=1;pc=1
4	GeMoMa	exon	13610232	13610292	.	+	.	ID=nbis-exon-166480;Parent=PASSSERD05204.1;de=true;minCov=1;pc=1
4	GeMoMa	exon	13621615	13621720	.	+	.	ID=nbis-exon-166481;Parent=PASSSERD05204.1;de=true;minCov=1;pc=1
4	GeMoMa	CDS	13499418	13499509	.	+	0	ID=cds-152595;Parent=PASSSERD05204.1;de=true;minCov=1;pc=1
4	GeMoMa	CDS	13501891	13501974	.	+	1	ID=cds-152596;Parent=PASSSERD05204.1;ae=true;de=true;minCov=2;pc=1
4	GeMoMa	CDS	13515212	13515435	.	+	1	ID=cds-152597;Parent=PASSSERD05204.1;ae=true;de=false;minCov=0;pc=0.6161
4	GeMoMa	CDS	13524777	13524962	.	+	2	ID=cds-152598;Parent=PASSSERD05204.1;ae=false;de=false;minCov=0;pc=0.9946
4	GeMoMa	CDS	13540425	13540637	.	+	2	ID=cds-152599;Parent=PASSSERD05204.1;ae=false;de=true;minCov=0;pc=0.77
4	GeMoMa	CDS	13543251	13543336	.	+	2	ID=cds-152600;Parent=PASSSERD05204.1;ae=true;de=true;minCov=5;pc=1
4	GeMoMa	CDS	13557846	13557937	.	+	0	ID=cds-152601;Parent=PASSSERD05204.1;ae=true;de=true;minCov=4;pc=1
4	GeMoMa	CDS	13563504	13563627	.	+	1	ID=cds-152602;Parent=PASSSERD05204.1;ae=true;de=true;minCov=1;pc=1
4	GeMoMa	CDS	13566601	13566835	.	+	0	ID=cds-152603;Parent=PASSSERD05204.1;ae=true;de=false;minCov=0;pc=0.0681
4	GeMoMa	CDS	13610232	13610292	.	+	2	ID=cds-152604;Parent=PASSSERD05204.1;ae=true;de=false;minCov=2;pc=1
4	GeMoMa	CDS	13621615	13621720	.	+	1	ID=cds-152605;Parent=PASSSERD05204.1;ae=false;minCov=0;pc=0
4	AnnotationFinalizer_	five_prime_UTR	13499413	13499417	.	+	.	ID=five_prime_utr-18967;Parent=PASSSERD05204.1
4	GAF	gene	13627463	13636565	.	-	.	ID=PASSSERD05205;combinedEvidence=3;complete=1;maxEvidence=3;maxTie=0.0;transcripts=1
4	GeMoMa	mRNA	13627463	13636565	1036	-	.	ID=PASSSERD05205.1;Parent=PASSSERD05205;aa=362;alternative="onychos_gene-LOC121346438,pyrgi_gene-LOC121362852";avgCov=0.8287;bestScore=1573;ce=2;evidence=3;iAA=0.6284;lpm=52;maxGap=8;maxScore=1803;minCov=0;minSplitReads=0;nps=0;oldID=montanus_rna-XM_039731197.1_R2;pAA=0.7568;prediction=2;raa=342;rce=2;ref-gene=montanus_gene-LOC120512644;start=M;stop=*;sumWeight=2.8;tae=0;tde=0;tie=0;tpc=0.4484
4	GeMoMa	exon	13627463	13628404	.	-	.	ID=nbis-exon-166482;Parent=PASSSERD05205.1;de=false;minCov=0;pc=0
4	GeMoMa	exon	13636422	13636565	.	-	.	ID=nbis-exon-166483;Parent=PASSSERD05205.1;de=false;minCov=0;pc=0
4	GeMoMa	CDS	13627463	13628404	.	-	0	ID=cds-152607;Parent=PASSSERD05205.1;ae=false;minCov=0;pc=0.517
4	GeMoMa	CDS	13636422	13636565	.	-	0	ID=cds-152606;Parent=PASSSERD05205.1;de=false;minCov=0;pc=0
4	GAF	gene	13656292	13795915	.	+	.	ID=PASSSERD05206;combinedEvidence=3;complete=2;maxEvidence=3;maxTie=0.7273;transcripts=2
4	GeMoMa	mRNA	13656292	13668011	451	+	.	ID=PASSSERD05206.1;Parent=PASSSERD05206;aa=86;alternative="montanus_gene-LOC120500900,onychos_gene-SLC10A7";avgCov=187.345;bestScore=451;ce=3;evidence=3;iAA=1;lpm=86;maxGap=0;maxScore=451;minCov=103;minSplitReads=0;nps=0;oldID=pyrgi_rna-XM_041489261.1_R0;pAA=1;prediction=0;raa=86;rce=3;ref-gene=pyrgi_gene-SLC10A7;start=M;stop=*;sumWeight=2.8;tae=1;tde=1;tie=0.5;tpc=1
4	GeMoMa	exon	13656292	13656553	.	+	.	ID=nbis-exon-166484;Parent=PASSSERD05206.1;de=true;minCov=103;pc=1
4	GeMoMa	exon	13659890	13659972	.	+	.	ID=nbis-exon-166485;Parent=PASSSERD05206.1;de=true;minCov=103;pc=1
4	GeMoMa	exon	13667936	13668011	.	+	.	ID=nbis-exon-166486;Parent=PASSSERD05206.1;de=true;minCov=103;pc=1
4	GeMoMa	CDS	13656454	13656553	.	+	0	ID=cds-152608;Parent=PASSSERD05206.1;de=true;minCov=103;pc=1
4	GeMoMa	CDS	13659890	13659972	.	+	2	ID=cds-152609;Parent=PASSSERD05206.1;ae=true;de=true;minCov=146;pc=1
4	GeMoMa	CDS	13667936	13668010	.	+	0	ID=cds-152610;Parent=PASSSERD05206.1;ae=true;minCov=206;pc=1
4	AnnotationFinalizer_	five_prime_UTR	13656292	13656453	.	+	.	ID=five_prime_utr-18968;Parent=PASSSERD05206.1
4	AnnotationFinalizer_	three_prime_UTR	13668011	13668011	.	+	.	ID=three_prime_utr-15592;Parent=PASSSERD05206.1
4	GeMoMa	mRNA	13656292	13795915	1729	+	.	ID=PASSSERD05206.2;Parent=PASSSERD05206;aa=346;alternative="pyrgi_gene-SLC10A7";avgCov=249.2852;bestScore=1729;ce=12;evidence=2;iAA=0.9971;lpm=256;maxGap=0;maxScore=1732;minCov=103;minSplitReads=0;nps=0;oldID=onychos_rna-XM_041412199.1_R0;pAA=0.9971;prediction=0;raa=346;rce=12;ref-gene=onychos_gene-SLC10A7;start=M;stop=*;sumWeight=2.0;tae=0.8182;tde=0.9091;tie=0.7273;tpc=1
4	GeMoMa	exon	13656292	13656553	.	+	.	ID=nbis-exon-166487;Parent=PASSSERD05206.2;de=true;minCov=103;pc=1
4	GeMoMa	exon	13659890	13659972	.	+	.	ID=nbis-exon-166488;Parent=PASSSERD05206.2;de=true;minCov=103;pc=1
4	GeMoMa	exon	13663749	13663885	.	+	.	ID=nbis-exon-166489;Parent=PASSSERD05206.2;de=true;minCov=103;pc=1
4	GeMoMa	exon	13667936	13668011	.	+	.	ID=nbis-exon-166490;Parent=PASSSERD05206.2;de=true;minCov=103;pc=1
4	GeMoMa	exon	13702205	13702243	.	+	.	ID=nbis-exon-166491;Parent=PASSSERD05206.2;de=true;minCov=103;pc=1
4	GeMoMa	exon	13747644	13747679	.	+	.	ID=nbis-exon-166492;Parent=PASSSERD05206.2;de=true;minCov=103;pc=1
4	GeMoMa	exon	13758530	13758613	.	+	.	ID=nbis-exon-166493;Parent=PASSSERD05206.2;de=true;minCov=103;pc=1
4	GeMoMa	exon	13768889	13769054	.	+	.	ID=nbis-exon-166494;Parent=PASSSERD05206.2;de=true;minCov=103;pc=1
4	GeMoMa	exon	13771941	13771992	.	+	.	ID=nbis-exon-166495;Parent=PASSSERD05206.2;de=true;minCov=103;pc=1
4	GeMoMa	exon	13773526	13773599	.	+	.	ID=nbis-exon-166496;Parent=PASSSERD05206.2;de=true;minCov=103;pc=1
4	GeMoMa	exon	13788824	13788969	.	+	.	ID=nbis-exon-166497;Parent=PASSSERD05206.2;de=true;minCov=103;pc=1
4	GeMoMa	exon	13792238	13795915	.	+	.	ID=nbis-exon-166498;Parent=PASSSERD05206.2;de=true;minCov=103;pc=1
4	GeMoMa	CDS	13656454	13656553	.	+	0	ID=cds-152611;Parent=PASSSERD05206.2;de=true;minCov=103;pc=1
4	GeMoMa	CDS	13659890	13659972	.	+	2	ID=cds-152612;Parent=PASSSERD05206.2;ae=true;de=true;minCov=146;pc=1
4	GeMoMa	CDS	13663749	13663885	.	+	0	ID=cds-152613;Parent=PASSSERD05206.2;ae=true;de=true;minCov=237;pc=1
4	GeMoMa	CDS	13667936	13668011	.	+	1	ID=cds-152614;Parent=PASSSERD05206.2;ae=true;de=false;minCov=206;pc=1
4	GeMoMa	CDS	13702205	13702243	.	+	0	ID=cds-152615;Parent=PASSSERD05206.2;ae=false;de=true;minCov=206;pc=1
4	GeMoMa	CDS	13747644	13747679	.	+	0	ID=cds-152616;Parent=PASSSERD05206.2;ae=false;de=true;minCov=183;pc=1
4	GeMoMa	CDS	13758530	13758613	.	+	0	ID=cds-152617;Parent=PASSSERD05206.2;ae=true;de=true;minCov=172;pc=1
4	GeMoMa	CDS	13768889	13769054	.	+	0	ID=cds-152618;Parent=PASSSERD05206.2;ae=true;de=true;minCov=216;pc=1
4	GeMoMa	CDS	13771941	13771992	.	+	2	ID=cds-152619;Parent=PASSSERD05206.2;ae=true;de=true;minCov=265;pc=1
4	GeMoMa	CDS	13773526	13773599	.	+	1	ID=cds-152620;Parent=PASSSERD05206.2;ae=true;de=true;minCov=265;pc=1
4	GeMoMa	CDS	13788824	13788969	.	+	2	ID=cds-152621;Parent=PASSSERD05206.2;ae=true;de=true;minCov=288;pc=1
4	GeMoMa	CDS	13792238	13792282	.	+	0	ID=cds-152622;Parent=PASSSERD05206.2;ae=true;minCov=223;pc=1
4	AnnotationFinalizer_	five_prime_UTR	13656292	13656453	.	+	.	ID=five_prime_utr-18969;Parent=PASSSERD05206.2
4	AnnotationFinalizer_	three_prime_UTR	13792283	13795915	.	+	.	ID=three_prime_utr-15593;Parent=PASSSERD05206.2
4	GAF	gene	13796605	13807013	.	+	.	ID=PASSSERD05207;combinedEvidence=4;complete=4;maxEvidence=4;maxTie=1.0;transcripts=4
4	GeMoMa	mRNA	13796605	13807013	1898	+	.	ID=PASSSERD05207.2;Parent=PASSSERD05207;aa=515;alternative="montanus_gene-LOC120500129,montanus_gene-LOC120512090,onychos_gene-LOC121334139,onychos_gene-LOC121337836,pyrgi_gene-LOC121356475,pyrgi_gene-LOC121356480,pyrgi_gene-LOC121358665";avgCov=28.3851;bestScore=1898;ce=4;evidence=3;iAA=0.7021;lpm=50;maxGap=96;maxScore=2294;minCov=0;minSplitReads=29;nps=0;oldID=pyrgi_rna-XM_041489276.1_R0;pAA=0.7447;prediction=0;raa=408;rce=4;ref-gene=pyrgi_gene-LOC121365244;start=M;stop=*;sumWeight=2.8;tae=1;tde=1;tie=1;tpc=0.8246
4	GeMoMa	exon	13796605	13796710	.	+	.	ID=nbis-exon-166504;Parent=PASSSERD05207.2;de=true;minCov=33;pc=1
4	GeMoMa	exon	13797276	13797489	.	+	.	ID=nbis-exon-166505;Parent=PASSSERD05207.2;de=true;minCov=33;pc=1
4	GeMoMa	exon	13800267	13800303	.	+	.	ID=nbis-exon-166506;Parent=PASSSERD05207.2;de=true;minCov=33;pc=1
4	GeMoMa	exon	13802361	13802435	.	+	.	ID=nbis-exon-166507;Parent=PASSSERD05207.2;de=true;minCov=33;pc=1
4	GeMoMa	exon	13803404	13803610	.	+	.	ID=nbis-exon-166508;Parent=PASSSERD05207.2;de=true;minCov=33;pc=1
4	GeMoMa	exon	13803946	13804211	.	+	.	ID=nbis-exon-166509;Parent=PASSSERD05207.2;de=true;minCov=33;pc=1
4	GeMoMa	exon	13804445	13804590	.	+	.	ID=nbis-exon-166510;Parent=PASSSERD05207.2;de=true;minCov=33;pc=1
4	GeMoMa	exon	13805072	13807013	.	+	.	ID=nbis-exon-166511;Parent=PASSSERD05207.2;de=true;minCov=33;pc=1
4	GeMoMa	CDS	13803450	13803610	.	+	0	ID=cds-152628;Parent=PASSSERD05207.2;de=true;minCov=33;pc=1
4	GeMoMa	CDS	13803946	13804211	.	+	1	ID=cds-152629;Parent=PASSSERD05207.2;ae=true;de=true;minCov=20;pc=1
4	GeMoMa	CDS	13804445	13804590	.	+	2	ID=cds-152630;Parent=PASSSERD05207.2;ae=true;de=true;minCov=32;pc=1
4	GeMoMa	CDS	13805072	13806043	.	+	0	ID=cds-152631;Parent=PASSSERD05207.2;ae=true;minCov=0;pc=0.7212
4	AnnotationFinalizer_	five_prime_UTR	13796605	13796710	.	+	.	ID=five_prime_utr-18970;Parent=PASSSERD05207.2
4	AnnotationFinalizer_	five_prime_UTR	13797276	13797489	.	+	.	ID=five_prime_utr-18971;Parent=PASSSERD05207.2
4	AnnotationFinalizer_	five_prime_UTR	13800267	13800303	.	+	.	ID=five_prime_utr-18972;Parent=PASSSERD05207.2
4	AnnotationFinalizer_	five_prime_UTR	13802361	13802435	.	+	.	ID=five_prime_utr-18973;Parent=PASSSERD05207.2
4	AnnotationFinalizer_	five_prime_UTR	13803404	13803449	.	+	.	ID=five_prime_utr-18974;Parent=PASSSERD05207.2
4	AnnotationFinalizer_	three_prime_UTR	13806044	13807013	.	+	.	ID=three_prime_utr-15595;Parent=PASSSERD05207.2
4	GeMoMa	mRNA	13796605	13807013	1530	+	.	ID=PASSSERD05207.3;Parent=PASSSERD05207;aa=457;alternative="onychos_gene-LOC121334138,pyrgi_gene-LOC121358543";avgCov=27.2334;bestScore=1530;ce=3;evidence=2;iAA=0.5934;lpm=44;maxGap=96;maxScore=2284;minCov=0;minSplitReads=31;nps=0;oldID=pyrgi_rna-XM_041489275.1_R0;pAA=0.6339;prediction=0;raa=410;rce=3;ref-gene=pyrgi_gene-LOC121365244;start=M;stop=*;sumWeight=2.0;tae=1;tde=1;tie=1;tpc=0.8023
4	GeMoMa	exon	13796605	13796710	.	+	.	ID=nbis-exon-166512;Parent=PASSSERD05207.3;de=true;minCov=20;pc=1
4	GeMoMa	exon	13797276	13797489	.	+	.	ID=nbis-exon-166513;Parent=PASSSERD05207.3;de=true;minCov=20;pc=1
4	GeMoMa	exon	13800267	13800303	.	+	.	ID=nbis-exon-166514;Parent=PASSSERD05207.3;de=true;minCov=20;pc=1
4	GeMoMa	exon	13802361	13802435	.	+	.	ID=nbis-exon-166515;Parent=PASSSERD05207.3;de=true;minCov=20;pc=1
4	GeMoMa	exon	13803404	13803610	.	+	.	ID=nbis-exon-166516;Parent=PASSSERD05207.3;de=true;minCov=20;pc=1
4	GeMoMa	exon	13803946	13804211	.	+	.	ID=nbis-exon-166517;Parent=PASSSERD05207.3;de=true;minCov=20;pc=1
4	GeMoMa	exon	13804445	13804590	.	+	.	ID=nbis-exon-166518;Parent=PASSSERD05207.3;de=true;minCov=20;pc=1
4	GeMoMa	exon	13805072	13807013	.	+	.	ID=nbis-exon-166519;Parent=PASSSERD05207.3;de=true;minCov=20;pc=1
4	GeMoMa	CDS	13803959	13804211	.	+	0	ID=cds-152632;Parent=PASSSERD05207.3;de=true;minCov=20;pc=1
4	GeMoMa	CDS	13804445	13804590	.	+	2	ID=cds-152633;Parent=PASSSERD05207.3;ae=true;de=true;minCov=32;pc=1
4	GeMoMa	CDS	13805072	13806043	.	+	0	ID=cds-152634;Parent=PASSSERD05207.3;ae=true;minCov=0;pc=0.7212
4	AnnotationFinalizer_	five_prime_UTR	13796605	13796710	.	+	.	ID=five_prime_utr-18975;Parent=PASSSERD05207.3
4	AnnotationFinalizer_	five_prime_UTR	13797276	13797489	.	+	.	ID=five_prime_utr-18976;Parent=PASSSERD05207.3
4	AnnotationFinalizer_	five_prime_UTR	13800267	13800303	.	+	.	ID=five_prime_utr-18977;Parent=PASSSERD05207.3
4	AnnotationFinalizer_	five_prime_UTR	13802361	13802435	.	+	.	ID=five_prime_utr-18978;Parent=PASSSERD05207.3
4	AnnotationFinalizer_	five_prime_UTR	13803404	13803610	.	+	.	ID=five_prime_utr-18979;Parent=PASSSERD05207.3
4	AnnotationFinalizer_	five_prime_UTR	13803946	13803958	.	+	.	ID=five_prime_utr-18980;Parent=PASSSERD05207.3
4	AnnotationFinalizer_	three_prime_UTR	13806044	13807013	.	+	.	ID=three_prime_utr-15596;Parent=PASSSERD05207.3
4	GeMoMa	mRNA	13796605	13807013	2735	+	.	ID=PASSSERD05207.4;Parent=PASSSERD05207;aa=615;avgCov=27.0374;bestScore=2735;ce=7;evidence=1;iAA=0.8214;lpm=146;maxGap=86;maxScore=2986;minCov=0;minSplitReads=11;nps=0;oldID=montanus_rna-XM_039710542.1_R0;pAA=0.8458;prediction=0;raa=530;rce=7;ref-gene=montanus_gene-LOC120502776;start=M;stop=*;sumWeight=0.8;tae=1;tde=1;tie=1;tpc=0.8531
4	GeMoMa	exon	13796605	13796710	.	+	.	ID=nbis-exon-166520;Parent=PASSSERD05207.4;de=true;minCov=12;pc=1
4	GeMoMa	exon	13797276	13797489	.	+	.	ID=nbis-exon-166521;Parent=PASSSERD05207.4;de=true;minCov=12;pc=1
4	GeMoMa	exon	13800267	13800303	.	+	.	ID=nbis-exon-166522;Parent=PASSSERD05207.4;de=true;minCov=12;pc=1
4	GeMoMa	exon	13802361	13802435	.	+	.	ID=nbis-exon-166523;Parent=PASSSERD05207.4;de=true;minCov=12;pc=1
4	GeMoMa	exon	13803404	13803610	.	+	.	ID=nbis-exon-166524;Parent=PASSSERD05207.4;de=true;minCov=12;pc=1
4	GeMoMa	exon	13803946	13804211	.	+	.	ID=nbis-exon-166525;Parent=PASSSERD05207.4;de=true;minCov=12;pc=1
4	GeMoMa	exon	13804445	13804590	.	+	.	ID=nbis-exon-166526;Parent=PASSSERD05207.4;de=true;minCov=12;pc=1
4	GeMoMa	exon	13805072	13807013	.	+	.	ID=nbis-exon-166527;Parent=PASSSERD05207.4;de=true;minCov=12;pc=1
4	GeMoMa	CDS	13797348	13797489	.	+	0	ID=cds-152635;Parent=PASSSERD05207.4;de=true;minCov=12;pc=1
4	GeMoMa	CDS	13800267	13800303	.	+	2	ID=cds-152636;Parent=PASSSERD05207.4;ae=true;de=true;minCov=14;pc=1
4	GeMoMa	CDS	13802361	13802435	.	+	1	ID=cds-152637;Parent=PASSSERD05207.4;ae=true;de=true;minCov=19;pc=1
4	GeMoMa	CDS	13803404	13803610	.	+	1	ID=cds-152638;Parent=PASSSERD05207.4;ae=true;de=true;minCov=24;pc=1
4	GeMoMa	CDS	13803946	13804211	.	+	1	ID=cds-152639;Parent=PASSSERD05207.4;ae=true;de=true;minCov=20;pc=1
4	GeMoMa	CDS	13804445	13804590	.	+	2	ID=cds-152640;Parent=PASSSERD05207.4;ae=true;de=true;minCov=32;pc=1
4	GeMoMa	CDS	13805072	13806043	.	+	0	ID=cds-152641;Parent=PASSSERD05207.4;ae=true;minCov=0;pc=0.7212
4	AnnotationFinalizer_	five_prime_UTR	13796605	13796710	.	+	.	ID=five_prime_utr-18981;Parent=PASSSERD05207.4
4	AnnotationFinalizer_	five_prime_UTR	13797276	13797347	.	+	.	ID=five_prime_utr-18982;Parent=PASSSERD05207.4
4	AnnotationFinalizer_	three_prime_UTR	13806044	13807013	.	+	.	ID=three_prime_utr-15597;Parent=PASSSERD05207.4
4	GeMoMa	mRNA	13803104	13807013	2043	+	.	ID=PASSSERD05207.1;Parent=PASSSERD05207;aa=554;alternative="montanus_gene-LOC120496586,montanus_gene-LOC120498864,onychos_gene-LOC121334141,onychos_gene-LOC121334143,onychos_gene-LOC121334176,onychos_gene-LOC121334180,onychos_gene-LOC121338543,onychos_gene-LOC121339675,passerold_gene:ENSPDOG00000006205,passerold_gene:ENSPDOG00000013781,pyrgi_gene-LOC121355021,pyrgi_gene-LOC121362311";avgCov=27.2852;bestScore=2043;ce=5;evidence=4;iAA=0.7094;lpm=73;maxGap=96;maxScore=2447;minCov=0;minSplitReads=0;nps=0;oldID=onychos_rna-XM_041411885.1_R0;pAA=0.7491;prediction=0;raa=437;rce=5;ref-gene=onychos_gene-LOC121339796;start=M;stop=*;sumWeight=3.6;tae=1;tde=0.75;tie=0.75;tpc=0.8327
4	GeMoMa	exon	13803104	13803174	.	+	.	ID=nbis-exon-166499;Parent=PASSSERD05207.1;de=false;minCov=0;pc=0.9014
4	GeMoMa	exon	13803404	13803610	.	+	.	ID=nbis-exon-166500;Parent=PASSSERD05207.1;de=false;minCov=0;pc=0.9014
4	GeMoMa	exon	13803946	13804211	.	+	.	ID=nbis-exon-166501;Parent=PASSSERD05207.1;de=false;minCov=0;pc=0.9014
4	GeMoMa	exon	13804445	13804590	.	+	.	ID=nbis-exon-166502;Parent=PASSSERD05207.1;de=false;minCov=0;pc=0.9014
4	GeMoMa	exon	13805072	13807013	.	+	.	ID=nbis-exon-166503;Parent=PASSSERD05207.1;de=false;minCov=0;pc=0.9014
4	GeMoMa	CDS	13803104	13803174	.	+	0	ID=cds-152623;Parent=PASSSERD05207.1;de=false;minCov=0;pc=0.9014
4	GeMoMa	CDS	13803404	13803610	.	+	1	ID=cds-152624;Parent=PASSSERD05207.1;ae=true;de=true;minCov=24;pc=1
4	GeMoMa	CDS	13803946	13804211	.	+	1	ID=cds-152625;Parent=PASSSERD05207.1;ae=true;de=true;minCov=20;pc=1
4	GeMoMa	CDS	13804445	13804590	.	+	2	ID=cds-152626;Parent=PASSSERD05207.1;ae=true;de=true;minCov=32;pc=1
4	GeMoMa	CDS	13805072	13806043	.	+	0	ID=cds-152627;Parent=PASSSERD05207.1;ae=true;minCov=0;pc=0.7212
4	AnnotationFinalizer_	three_prime_UTR	13806044	13807013	.	+	.	ID=three_prime_utr-15594;Parent=PASSSERD05207.1
4	GAF	gene	13812690	13819615	.	-	.	ID=PASSSERD05208;combinedEvidence=1;complete=1;maxEvidence=1;maxTie=0.0;transcripts=1
4	GeMoMa	mRNA	13812690	13819615	1826	-	.	ID=PASSSERD05208.1;Parent=PASSSERD05208;aa=481;avgCov=0;bestScore=2662;ce=7;evidence=1;iAA=0.7308;lpm=364;maxGap=35;maxScore=2662;minCov=0;minSplitReads=0;nps=0;oldID=passerold_transcript:ENSPDOT00000009961_R1;pAA=0.7981;prediction=1;raa=510;rce=7;ref-gene=passerold_gene:ENSPDOG00000006736;start=M;stop=*;sumWeight=0.8;tae=0;tde=0;tie=0;tpc=0
4	GeMoMa	exon	13812690	13813177	.	-	.	ID=nbis-exon-166528;Parent=PASSSERD05208.1;de=false;minCov=0;pc=0
4	GeMoMa	exon	13815876	13815980	.	-	.	ID=nbis-exon-166529;Parent=PASSSERD05208.1;de=false;minCov=0;pc=0
4	GeMoMa	exon	13816017	13816289	.	-	.	ID=nbis-exon-166530;Parent=PASSSERD05208.1;de=false;minCov=0;pc=0
4	GeMoMa	exon	13816943	13817166	.	-	.	ID=nbis-exon-166531;Parent=PASSSERD05208.1;de=false;minCov=0;pc=0
4	GeMoMa	exon	13817319	13817585	.	-	.	ID=nbis-exon-166532;Parent=PASSSERD05208.1;de=false;minCov=0;pc=0
4	GeMoMa	exon	13817955	13818037	.	-	.	ID=nbis-exon-166533;Parent=PASSSERD05208.1;de=false;minCov=0;pc=0
4	GeMoMa	exon	13819613	13819615	.	-	.	ID=nbis-exon-166534;Parent=PASSSERD05208.1;de=false;minCov=0;pc=0
4	GeMoMa	CDS	13812690	13813177	.	-	2	ID=cds-152648;Parent=PASSSERD05208.1;ae=false;minCov=0;pc=0
4	GeMoMa	CDS	13815876	13815980	.	-	2	ID=cds-152647;Parent=PASSSERD05208.1;ae=false;de=false;minCov=0;pc=0
4	GeMoMa	CDS	13816017	13816289	.	-	2	ID=cds-152646;Parent=PASSSERD05208.1;ae=false;de=false;minCov=0;pc=0
4	GeMoMa	CDS	13816943	13817166	.	-	1	ID=cds-152645;Parent=PASSSERD05208.1;ae=false;de=false;minCov=0;pc=0
4	GeMoMa	CDS	13817319	13817585	.	-	1	ID=cds-152644;Parent=PASSSERD05208.1;ae=false;de=false;minCov=0;pc=0
4	GeMoMa	CDS	13817955	13818037	.	-	0	ID=cds-152643;Parent=PASSSERD05208.1;ae=false;de=false;minCov=0;pc=0
4	GeMoMa	CDS	13819613	13819615	.	-	0	ID=cds-152642;Parent=PASSSERD05208.1;de=false;minCov=0;pc=0
4	GAF	gene	13822311	13829689	.	-	.	ID=PASSSERD05209;combinedEvidence=3;complete=1;maxEvidence=3;maxTie=0.0;transcripts=1
4	GeMoMa	mRNA	13822311	13829689	2586	-	.	ID=PASSSERD05209.1;Parent=PASSSERD05209;aa=512;alternative="onychos_gene-REELD1,pyrgi_gene-REELD1";avgCov=0.1908;bestScore=2586;ce=6;evidence=3;iAA=0.9727;lpm=178;maxGap=0;maxScore=2659;minCov=0;minSplitReads=0;nps=0;oldID=montanus_rna-XM_039710761.1_R0;pAA=0.9844;prediction=0;raa=512;rce=6;ref-gene=montanus_gene-REELD1;start=M;stop=*;sumWeight=2.8;tae=0;tde=0;tie=0;tpc=0.1348
4	GeMoMa	exon	13822311	13822904	.	-	.	ID=nbis-exon-166535;Parent=PASSSERD05209.1;de=false;minCov=0;pc=0
4	GeMoMa	exon	13824616	13824676	.	-	.	ID=nbis-exon-166536;Parent=PASSSERD05209.1;de=false;minCov=0;pc=0
4	GeMoMa	exon	13825625	13825910	.	-	.	ID=nbis-exon-166537;Parent=PASSSERD05209.1;de=false;minCov=0;pc=0
4	GeMoMa	exon	13826636	13826787	.	-	.	ID=nbis-exon-166538;Parent=PASSSERD05209.1;de=false;minCov=0;pc=0
4	GeMoMa	exon	13828447	13828669	.	-	.	ID=nbis-exon-166539;Parent=PASSSERD05209.1;de=false;minCov=0;pc=0
4	GeMoMa	exon	13829470	13829689	.	-	.	ID=nbis-exon-166540;Parent=PASSSERD05209.1;de=false;minCov=0;pc=0
4	GeMoMa	CDS	13822311	13822904	.	-	0	ID=cds-152654;Parent=PASSSERD05209.1;ae=false;minCov=0;pc=0
4	GeMoMa	CDS	13824616	13824676	.	-	1	ID=cds-152653;Parent=PASSSERD05209.1;ae=false;de=false;minCov=0;pc=0
4	GeMoMa	CDS	13825625	13825910	.	-	2	ID=cds-152652;Parent=PASSSERD05209.1;ae=false;de=false;minCov=0;pc=0
4	GeMoMa	CDS	13826636	13826787	.	-	1	ID=cds-152651;Parent=PASSSERD05209.1;ae=false;de=false;minCov=0;pc=0
4	GeMoMa	CDS	13828447	13828669	.	-	2	ID=cds-152650;Parent=PASSSERD05209.1;ae=false;de=false;minCov=0;pc=0.9283
4	GeMoMa	CDS	13829470	13829689	.	-	0	ID=cds-152649;Parent=PASSSERD05209.1;de=false;minCov=0;pc=0
4	GAF	gene	13837574	13842988	.	-	.	ID=PASSSERD05210;combinedEvidence=4;complete=2;maxEvidence=3;maxTie=1.0;transcripts=2
4	GeMoMa	mRNA	13837574	13842988	411	-	.	ID=PASSSERD05210.1;Parent=PASSSERD05210;aa=81;alternative="onychos_gene-LSM6,pyrgi_gene-LSM6";avgCov=4543.7202;bestScore=411;ce=3;evidence=3;iAA=1;lpm=81;maxGap=0;maxScore=411;minCov=1823;minSplitReads=4688;nps=0;oldID=montanus_rna-XM_039710744.1_R0;pAA=1;prediction=0;raa=81;rce=3;ref-gene=montanus_gene-LSM6;start=M;stop=*;sumWeight=2.8;tae=1;tde=1;tie=1;tpc=1
4	GeMoMa	exon	13837574	13837841	.	-	.	ID=nbis-exon-166541;Parent=PASSSERD05210.1;de=true;minCov=1823;pc=1
4	GeMoMa	exon	13839353	13839466	.	-	.	ID=nbis-exon-166542;Parent=PASSSERD05210.1;de=true;minCov=1823;pc=1
4	GeMoMa	exon	13842112	13842224	.	-	.	ID=nbis-exon-166543;Parent=PASSSERD05210.1;de=true;minCov=1823;pc=1
4	GeMoMa	exon	13842952	13842988	.	-	.	ID=nbis-exon-166544;Parent=PASSSERD05210.1;de=true;minCov=1823;pc=1
4	GeMoMa	CDS	13837807	13837841	.	-	2	ID=cds-152657;Parent=PASSSERD05210.1;ae=true;minCov=3974;pc=1
4	GeMoMa	CDS	13839353	13839466	.	-	2	ID=cds-152656;Parent=PASSSERD05210.1;ae=true;de=true;minCov=4745;pc=1
4	GeMoMa	CDS	13842112	13842205	.	-	0	ID=cds-152655;Parent=PASSSERD05210.1;de=true;minCov=1823;pc=1
4	AnnotationFinalizer_	five_prime_UTR	13842206	13842224	.	-	.	ID=five_prime_utr-18984;Parent=PASSSERD05210.1
4	AnnotationFinalizer_	five_prime_UTR	13842952	13842988	.	-	.	ID=five_prime_utr-18983;Parent=PASSSERD05210.1
4	AnnotationFinalizer_	three_prime_UTR	13837574	13837806	.	-	.	ID=three_prime_utr-15598;Parent=PASSSERD05210.1
4	GeMoMa	mRNA	13837574	13842988	526	-	.	ID=PASSSERD05210.2;Parent=PASSSERD05210;aa=103;avgCov=3666.9385;bestScore=526;ce=3;evidence=1;iAA=1;lpm=103;maxGap=0;maxScore=526;minCov=53;minSplitReads=4688;nps=0;oldID=passerold_transcript:ENSPDOT00000009972_R0;pAA=1;prediction=0;raa=103;rce=3;ref-gene=passerold_gene:ENSPDOG00000006749;start=M;stop=*;sumWeight=0.8;tae=1;tde=1;tie=1;tpc=1
4	GeMoMa	exon	13837574	13837841	.	-	.	ID=nbis-exon-166545;Parent=PASSSERD05210.2;de=true;minCov=53;pc=1
4	GeMoMa	exon	13839353	13839466	.	-	.	ID=nbis-exon-166546;Parent=PASSSERD05210.2;de=true;minCov=53;pc=1
4	GeMoMa	exon	13842112	13842988	.	-	.	ID=nbis-exon-166547;Parent=PASSSERD05210.2;de=true;minCov=53;pc=1
4	GeMoMa	CDS	13837807	13837841	.	-	2	ID=cds-152660;Parent=PASSSERD05210.2;ae=true;minCov=3974;pc=1
4	GeMoMa	CDS	13839353	13839466	.	-	2	ID=cds-152659;Parent=PASSSERD05210.2;ae=true;de=true;minCov=4745;pc=1
4	GeMoMa	CDS	13842112	13842271	.	-	0	ID=cds-152658;Parent=PASSSERD05210.2;de=true;minCov=53;pc=1
4	AnnotationFinalizer_	five_prime_UTR	13842272	13842988	.	-	.	ID=five_prime_utr-18985;Parent=PASSSERD05210.2
4	AnnotationFinalizer_	three_prime_UTR	13837574	13837806	.	-	.	ID=three_prime_utr-15599;Parent=PASSSERD05210.2
4	GAF	gene	13906316	13997423	.	+	.	ID=PASSSERD05211;combinedEvidence=2;complete=1;maxEvidence=2;maxTie=0.8462;transcripts=1
4	GeMoMa	mRNA	13906316	13997423	7005	+	.	ID=PASSSERD05211.1;Parent=PASSSERD05211;aa=1337;alternative="montanus_gene-ZNF827";avgCov=270.3787;bestScore=7005;ce=14;evidence=2;iAA=1;lpm=1337;maxGap=0;maxScore=7005;minCov=6;minSplitReads=0;nps=0;oldID=passerold_transcript:ENSPDOT00000009989_R0;pAA=1;prediction=0;raa=1337;rce=14;ref-gene=passerold_gene:ENSPDOG00000006764;start=M;stop=*;sumWeight=1.6;tae=0.9231;tde=0.8462;tie=0.8462;tpc=1
4	GeMoMa	exon	13906316	13906449	.	+	.	ID=nbis-exon-166548;Parent=PASSSERD05211.1;de=false;minCov=6;pc=1
4	GeMoMa	exon	13921590	13922600	.	+	.	ID=nbis-exon-166549;Parent=PASSSERD05211.1;de=false;minCov=6;pc=1
4	GeMoMa	exon	13926466	13926638	.	+	.	ID=nbis-exon-166550;Parent=PASSSERD05211.1;de=false;minCov=6;pc=1
4	GeMoMa	exon	13936421	13936904	.	+	.	ID=nbis-exon-166551;Parent=PASSSERD05211.1;de=false;minCov=6;pc=1
4	GeMoMa	exon	13948401	13948634	.	+	.	ID=nbis-exon-166552;Parent=PASSSERD05211.1;de=false;minCov=6;pc=1
4	GeMoMa	exon	13960007	13960243	.	+	.	ID=nbis-exon-166553;Parent=PASSSERD05211.1;de=false;minCov=6;pc=1
4	GeMoMa	exon	13960905	13960962	.	+	.	ID=nbis-exon-166554;Parent=PASSSERD05211.1;de=false;minCov=6;pc=1
4	GeMoMa	exon	13965452	13965555	.	+	.	ID=nbis-exon-166555;Parent=PASSSERD05211.1;de=false;minCov=6;pc=1
4	GeMoMa	exon	13983608	13983745	.	+	.	ID=nbis-exon-166556;Parent=PASSSERD05211.1;de=false;minCov=6;pc=1
4	GeMoMa	exon	13985257	13985428	.	+	.	ID=nbis-exon-166557;Parent=PASSSERD05211.1;de=false;minCov=6;pc=1
4	GeMoMa	exon	13986931	13987097	.	+	.	ID=nbis-exon-166558;Parent=PASSSERD05211.1;de=false;minCov=6;pc=1
4	GeMoMa	exon	13990069	13990260	.	+	.	ID=nbis-exon-166559;Parent=PASSSERD05211.1;de=false;minCov=6;pc=1
4	GeMoMa	exon	13990355	13990532	.	+	.	ID=nbis-exon-166560;Parent=PASSSERD05211.1;de=false;minCov=6;pc=1
4	GeMoMa	exon	13993333	13997423	.	+	.	ID=nbis-exon-166561;Parent=PASSSERD05211.1;de=false;minCov=6;pc=1
4	GeMoMa	CDS	13906395	13906449	.	+	0	ID=cds-152661;Parent=PASSSERD05211.1;de=false;minCov=6;pc=1
4	GeMoMa	CDS	13921590	13922600	.	+	2	ID=cds-152662;Parent=PASSSERD05211.1;ae=true;de=true;minCov=52;pc=1
4	GeMoMa	CDS	13926466	13926638	.	+	2	ID=cds-152663;Parent=PASSSERD05211.1;ae=true;de=true;minCov=259;pc=1
4	GeMoMa	CDS	13936421	13936904	.	+	0	ID=cds-152664;Parent=PASSSERD05211.1;ae=true;de=true;minCov=111;pc=1
4	GeMoMa	CDS	13948401	13948634	.	+	2	ID=cds-152665;Parent=PASSSERD05211.1;ae=true;de=true;minCov=205;pc=1
4	GeMoMa	CDS	13960007	13960243	.	+	2	ID=cds-152666;Parent=PASSSERD05211.1;ae=true;de=true;minCov=122;pc=1
4	GeMoMa	CDS	13960905	13960962	.	+	2	ID=cds-152667;Parent=PASSSERD05211.1;ae=true;de=true;minCov=265;pc=1
4	GeMoMa	CDS	13965452	13965555	.	+	1	ID=cds-152668;Parent=PASSSERD05211.1;ae=true;de=false;minCov=254;pc=1
4	GeMoMa	CDS	13983608	13983745	.	+	2	ID=cds-152669;Parent=PASSSERD05211.1;ae=false;de=true;minCov=243;pc=1
4	GeMoMa	CDS	13985257	13985428	.	+	2	ID=cds-152670;Parent=PASSSERD05211.1;ae=true;de=true;minCov=145;pc=1
4	GeMoMa	CDS	13986931	13987097	.	+	1	ID=cds-152671;Parent=PASSSERD05211.1;ae=true;de=true;minCov=149;pc=1
4	GeMoMa	CDS	13990069	13990260	.	+	2	ID=cds-152672;Parent=PASSSERD05211.1;ae=true;de=true;minCov=252;pc=1
4	GeMoMa	CDS	13990355	13990532	.	+	2	ID=cds-152673;Parent=PASSSERD05211.1;ae=true;de=true;minCov=299;pc=1
4	GeMoMa	CDS	13993333	13994140	.	+	1	ID=cds-152674;Parent=PASSSERD05211.1;ae=true;minCov=245;pc=1
4	AnnotationFinalizer_	five_prime_UTR	13906316	13906394	.	+	.	ID=five_prime_utr-18986;Parent=PASSSERD05211.1
4	AnnotationFinalizer_	three_prime_UTR	13994141	13997423	.	+	.	ID=three_prime_utr-15600;Parent=PASSSERD05211.1
4	GAF	gene	14014155	14023818	.	-	.	ID=PASSSERD05212;combinedEvidence=4;complete=3;maxEvidence=2;maxTie=1.0;transcripts=3
4	GeMoMa	mRNA	14014155	14023818	2096	-	.	ID=PASSSERD05212.1;Parent=PASSSERD05212;aa=413;alternative="pyrgi_gene-MMAA";avgCov=507.7143;bestScore=2096;ce=6;evidence=2;iAA=0.9903;lpm=293;maxGap=0;maxScore=2111;minCov=362;minSplitReads=408;nps=0;oldID=montanus_rna-XM_039710434.1_R0;pAA=0.9927;prediction=0;raa=413;rce=6;ref-gene=montanus_gene-MMAA;start=M;stop=*;sumWeight=1.8;tae=1;tde=1;tie=1;tpc=1
4	GeMoMa	exon	14014155	14017689	.	-	.	ID=nbis-exon-166562;Parent=PASSSERD05212.1;de=true;minCov=404;pc=1
4	GeMoMa	exon	14018982	14019131	.	-	.	ID=nbis-exon-166563;Parent=PASSSERD05212.1;de=true;minCov=404;pc=1
4	GeMoMa	exon	14019473	14019558	.	-	.	ID=nbis-exon-166564;Parent=PASSSERD05212.1;de=true;minCov=404;pc=1
4	GeMoMa	exon	14019860	14020030	.	-	.	ID=nbis-exon-166565;Parent=PASSSERD05212.1;de=true;minCov=404;pc=1
4	GeMoMa	exon	14021095	14021217	.	-	.	ID=nbis-exon-166566;Parent=PASSSERD05212.1;de=true;minCov=404;pc=1
4	GeMoMa	exon	14022253	14022728	.	-	.	ID=nbis-exon-166567;Parent=PASSSERD05212.1;de=true;minCov=404;pc=1
4	GeMoMa	exon	14023321	14023818	.	-	.	ID=nbis-exon-166568;Parent=PASSSERD05212.1;de=true;minCov=404;pc=1
4	GeMoMa	CDS	14017402	14017689	.	-	0	ID=cds-152680;Parent=PASSSERD05212.1;ae=true;minCov=362;pc=1
4	GeMoMa	CDS	14018982	14019131	.	-	0	ID=cds-152679;Parent=PASSSERD05212.1;ae=true;de=true;minCov=450;pc=1
4	GeMoMa	CDS	14019473	14019558	.	-	2	ID=cds-152678;Parent=PASSSERD05212.1;ae=true;de=true;minCov=534;pc=1
4	GeMoMa	CDS	14019860	14020030	.	-	2	ID=cds-152677;Parent=PASSSERD05212.1;ae=true;de=true;minCov=524;pc=1
4	GeMoMa	CDS	14021095	14021217	.	-	2	ID=cds-152676;Parent=PASSSERD05212.1;ae=true;de=true;minCov=499;pc=1
4	GeMoMa	CDS	14022253	14022673	.	-	0	ID=cds-152675;Parent=PASSSERD05212.1;de=true;minCov=404;pc=1
4	AnnotationFinalizer_	five_prime_UTR	14022674	14022728	.	-	.	ID=five_prime_utr-18988;Parent=PASSSERD05212.1
4	AnnotationFinalizer_	five_prime_UTR	14023321	14023818	.	-	.	ID=five_prime_utr-18987;Parent=PASSSERD05212.1
4	AnnotationFinalizer_	three_prime_UTR	14014155	14017401	.	-	.	ID=three_prime_utr-15601;Parent=PASSSERD05212.1
4	GeMoMa	mRNA	14014155	14023818	2333	-	.	ID=PASSSERD05212.2;Parent=PASSSERD05212;aa=503;avgCov=429.6912;bestScore=2333;ce=7;evidence=1;iAA=0.9246;lpm=267;maxGap=6;maxScore=2547;minCov=1;minSplitReads=129;nps=0;oldID=onychos_rna-XM_041411882.1_R0;pAA=0.9563;prediction=0;raa=496;rce=7;ref-gene=onychos_gene-MMAA;start=M;stop=*;sumWeight=1.0;tae=1;tde=1;tie=1;tpc=1
4	GeMoMa	exon	14014155	14017689	.	-	.	ID=nbis-exon-166569;Parent=PASSSERD05212.2;de=true;minCov=1;pc=1
4	GeMoMa	exon	14018982	14019131	.	-	.	ID=nbis-exon-166570;Parent=PASSSERD05212.2;de=true;minCov=1;pc=1
4	GeMoMa	exon	14019473	14019558	.	-	.	ID=nbis-exon-166571;Parent=PASSSERD05212.2;de=true;minCov=1;pc=1
4	GeMoMa	exon	14019860	14020030	.	-	.	ID=nbis-exon-166572;Parent=PASSSERD05212.2;de=true;minCov=1;pc=1
4	GeMoMa	exon	14021095	14021217	.	-	.	ID=nbis-exon-166573;Parent=PASSSERD05212.2;de=true;minCov=1;pc=1
4	GeMoMa	exon	14022253	14022728	.	-	.	ID=nbis-exon-166574;Parent=PASSSERD05212.2;de=true;minCov=1;pc=1
4	GeMoMa	exon	14023321	14023818	.	-	.	ID=nbis-exon-166575;Parent=PASSSERD05212.2;de=true;minCov=1;pc=1
4	GeMoMa	CDS	14017402	14017689	.	-	0	ID=cds-152687;Parent=PASSSERD05212.2;ae=true;minCov=362;pc=1
4	GeMoMa	CDS	14018982	14019131	.	-	0	ID=cds-152686;Parent=PASSSERD05212.2;ae=true;de=true;minCov=450;pc=1
4	GeMoMa	CDS	14019473	14019558	.	-	2	ID=cds-152685;Parent=PASSSERD05212.2;ae=true;de=true;minCov=534;pc=1
4	GeMoMa	CDS	14019860	14020030	.	-	2	ID=cds-152684;Parent=PASSSERD05212.2;ae=true;de=true;minCov=524;pc=1
4	GeMoMa	CDS	14021095	14021217	.	-	2	ID=cds-152683;Parent=PASSSERD05212.2;ae=true;de=true;minCov=499;pc=1
4	GeMoMa	CDS	14022253	14022728	.	-	1	ID=cds-152682;Parent=PASSSERD05212.2;ae=true;de=true;minCov=168;pc=1
4	GeMoMa	CDS	14023321	14023535	.	-	0	ID=cds-152681;Parent=PASSSERD05212.2;de=true;minCov=1;pc=1
4	AnnotationFinalizer_	five_prime_UTR	14023536	14023818	.	-	.	ID=five_prime_utr-18989;Parent=PASSSERD05212.2
4	AnnotationFinalizer_	three_prime_UTR	14014155	14017401	.	-	.	ID=three_prime_utr-15602;Parent=PASSSERD05212.2
4	GeMoMa	mRNA	14014155	14023818	2232	-	.	ID=PASSSERD05212.3;Parent=PASSSERD05212;aa=438;avgCov=492.4901;bestScore=2232;ce=6;evidence=1;iAA=1;lpm=438;maxGap=0;maxScore=2232;minCov=6;minSplitReads=408;nps=0;oldID=passerold_transcript:ENSPDOT00000010055_R0;pAA=1;prediction=0;raa=438;rce=6;ref-gene=passerold_gene:ENSPDOG00000006812;start=M;stop=*;sumWeight=0.8;tae=1;tde=1;tie=1;tpc=1
4	GeMoMa	exon	14014155	14017689	.	-	.	ID=nbis-exon-166576;Parent=PASSSERD05212.3;de=true;minCov=6;pc=1
4	GeMoMa	exon	14018982	14019131	.	-	.	ID=nbis-exon-166577;Parent=PASSSERD05212.3;de=true;minCov=6;pc=1
4	GeMoMa	exon	14019473	14019558	.	-	.	ID=nbis-exon-166578;Parent=PASSSERD05212.3;de=true;minCov=6;pc=1
4	GeMoMa	exon	14019860	14020030	.	-	.	ID=nbis-exon-166579;Parent=PASSSERD05212.3;de=true;minCov=6;pc=1
4	GeMoMa	exon	14021095	14021217	.	-	.	ID=nbis-exon-166580;Parent=PASSSERD05212.3;de=true;minCov=6;pc=1
4	GeMoMa	exon	14022253	14023818	.	-	.	ID=nbis-exon-166581;Parent=PASSSERD05212.3;de=true;minCov=6;pc=1
4	GeMoMa	CDS	14017402	14017689	.	-	0	ID=cds-152693;Parent=PASSSERD05212.3;ae=true;minCov=362;pc=1
4	GeMoMa	CDS	14018982	14019131	.	-	0	ID=cds-152692;Parent=PASSSERD05212.3;ae=true;de=true;minCov=450;pc=1
4	GeMoMa	CDS	14019473	14019558	.	-	2	ID=cds-152691;Parent=PASSSERD05212.3;ae=true;de=true;minCov=534;pc=1
4	GeMoMa	CDS	14019860	14020030	.	-	2	ID=cds-152690;Parent=PASSSERD05212.3;ae=true;de=true;minCov=524;pc=1
4	GeMoMa	CDS	14021095	14021217	.	-	2	ID=cds-152689;Parent=PASSSERD05212.3;ae=true;de=true;minCov=499;pc=1
4	GeMoMa	CDS	14022253	14022748	.	-	0	ID=cds-152688;Parent=PASSSERD05212.3;de=true;minCov=6;pc=1
4	AnnotationFinalizer_	five_prime_UTR	14022749	14023818	.	-	.	ID=five_prime_utr-18990;Parent=PASSSERD05212.3
4	AnnotationFinalizer_	three_prime_UTR	14014155	14017401	.	-	.	ID=three_prime_utr-15603;Parent=PASSSERD05212.3
4	GAF	gene	14037421	14070426	2560	-	.	ID=PASSSERD05213;identity=0.9978,0.8929;positive=0.9978,0.9229;rank=1,2;combinedEvidence=4;complete=6;maxEvidence=4;maxTie=1.0;transcripts=6
4	GeMoMa	mRNA	14037421	14070426	2566	-	.	ID=PASSSERD05213.1;Parent=PASSSERD05213;aa=466;alternative="montanus_gene-SMAD3,montanus_gene-SMAD5,montanus_gene-SMAD9,onychos_gene-SMAD1,onychos_gene-SMAD3,onychos_gene-SMAD5,onychos_gene-SMAD9,passerold_gene:ENSPDOG00000003235,passerold_gene:ENSPDOG00000003253,passerold_gene:ENSPDOG00000006825,passerold_gene:ENSPDOG00000014279,pyrgi_gene-SMAD1,pyrgi_gene-SMAD3,pyrgi_gene-SMAD5,pyrgi_gene-SMAD9";avgCov=319.8691;bestScore=2566;ce=6;evidence=4;iAA=1;lpm=466;maxGap=0;maxScore=2566;minCov=205;minSplitReads=226;nps=0;oldID=montanus_rna-XM_039710431.1_R0;pAA=1;prediction=0;raa=466;rce=6;ref-gene=montanus_gene-SMAD1;start=M;stop=*;sumWeight=3.6;tae=1;tde=1;tie=1;tpc=1
4	GeMoMa	exon	14037421	14037442	.	-	.	ID=nbis-exon-166582;Parent=PASSSERD05213.1;de=true;minCov=216;pc=1
4	GeMoMa	exon	14039369	14040876	.	-	.	ID=nbis-exon-166583;Parent=PASSSERD05213.1;de=true;minCov=216;pc=1
4	GeMoMa	exon	14042272	14042528	.	-	.	ID=nbis-exon-166584;Parent=PASSSERD05213.1;de=true;minCov=216;pc=1
4	GeMoMa	exon	14044497	14044718	.	-	.	ID=nbis-exon-166585;Parent=PASSSERD05213.1;de=true;minCov=216;pc=1
4	GeMoMa	exon	14048163	14048279	.	-	.	ID=nbis-exon-166586;Parent=PASSSERD05213.1;de=true;minCov=216;pc=1
4	GeMoMa	exon	14050836	14051093	.	-	.	ID=nbis-exon-166587;Parent=PASSSERD05213.1;de=true;minCov=216;pc=1
4	GeMoMa	exon	14062888	14063511	.	-	.	ID=nbis-exon-166588;Parent=PASSSERD05213.1;de=true;minCov=216;pc=1
4	GeMoMa	exon	14070324	14070426	.	-	.	ID=nbis-exon-166589;Parent=PASSSERD05213.1;de=true;minCov=216;pc=1
4	GeMoMa	CDS	14040733	14040876	.	-	0	ID=cds-152699;Parent=PASSSERD05213.1;ae=true;minCov=387;pc=1
4	GeMoMa	CDS	14042272	14042528	.	-	2	ID=cds-152698;Parent=PASSSERD05213.1;ae=true;de=true;minCov=342;pc=1
4	GeMoMa	CDS	14044497	14044718	.	-	2	ID=cds-152697;Parent=PASSSERD05213.1;ae=true;de=true;minCov=205;pc=1
4	GeMoMa	CDS	14048163	14048279	.	-	2	ID=cds-152696;Parent=PASSSERD05213.1;ae=true;de=true;minCov=227;pc=1
4	GeMoMa	CDS	14050836	14051093	.	-	2	ID=cds-152695;Parent=PASSSERD05213.1;ae=true;de=true;minCov=251;pc=1
4	GeMoMa	CDS	14062888	14063287	.	-	0	ID=cds-152694;Parent=PASSSERD05213.1;de=true;minCov=216;pc=1
4	AnnotationFinalizer_	five_prime_UTR	14063288	14063511	.	-	.	ID=five_prime_utr-18992;Parent=PASSSERD05213.1
4	AnnotationFinalizer_	five_prime_UTR	14070324	14070426	.	-	.	ID=five_prime_utr-18991;Parent=PASSSERD05213.1
4	AnnotationFinalizer_	three_prime_UTR	14037421	14037442	.	-	.	ID=three_prime_utr-15605;Parent=PASSSERD05213.1
4	AnnotationFinalizer_	three_prime_UTR	14039369	14040732	.	-	.	ID=three_prime_utr-15604;Parent=PASSSERD05213.1
4	GeMoMa	mRNA	14037421	14070426	1161	-	.	ID=PASSSERD05213.2;Parent=PASSSERD05213;aa=427;alternative="pyrgi_gene-LOC121357871,pyrgi_gene-SMAD3";avgCov=325.5816;bestScore=2277;ce=5;evidence=2;iAA=0.6364;lpm=25;maxGap=11;maxScore=2277;minCov=205;minSplitReads=0;nps=0;oldID=onychos_rna-XM_041418644.1_R3;pAA=0.7523;prediction=3;raa=417;rce=9;ref-gene=onychos_gene-SMAD3;start=M;stop=*;sumWeight=2.0;tae=1;tde=1;tie=0.75;tpc=1
4	GeMoMa	exon	14037421	14037442	.	-	.	ID=nbis-exon-166590;Parent=PASSSERD05213.2;de=true;minCov=216;pc=1
4	GeMoMa	exon	14039369	14040876	.	-	.	ID=nbis-exon-166591;Parent=PASSSERD05213.2;de=true;minCov=216;pc=1
4	GeMoMa	exon	14042272	14042528	.	-	.	ID=nbis-exon-166592;Parent=PASSSERD05213.2;de=true;minCov=216;pc=1
4	GeMoMa	exon	14044497	14044718	.	-	.	ID=nbis-exon-166593;Parent=PASSSERD05213.2;de=true;minCov=216;pc=1
4	GeMoMa	exon	14050836	14051093	.	-	.	ID=nbis-exon-166594;Parent=PASSSERD05213.2;de=true;minCov=216;pc=1
4	GeMoMa	exon	14062888	14063511	.	-	.	ID=nbis-exon-166595;Parent=PASSSERD05213.2;de=true;minCov=216;pc=1
4	GeMoMa	exon	14070324	14070426	.	-	.	ID=nbis-exon-166596;Parent=PASSSERD05213.2;de=true;minCov=216;pc=1
4	GeMoMa	CDS	14040733	14040876	.	-	0	ID=cds-152704;Parent=PASSSERD05213.2;ae=true;minCov=387;pc=1
4	GeMoMa	CDS	14042272	14042528	.	-	2	ID=cds-152703;Parent=PASSSERD05213.2;ae=true;de=true;minCov=342;pc=1
4	GeMoMa	CDS	14044497	14044718	.	-	2	ID=cds-152702;Parent=PASSSERD05213.2;ae=true;de=true;minCov=205;pc=1
4	GeMoMa	CDS	14050836	14051093	.	-	2	ID=cds-152701;Parent=PASSSERD05213.2;ae=true;de=true;minCov=251;pc=1
4	GeMoMa	CDS	14062888	14063287	.	-	0	ID=cds-152700;Parent=PASSSERD05213.2;de=true;minCov=216;pc=1
4	AnnotationFinalizer_	five_prime_UTR	14063288	14063511	.	-	.	ID=five_prime_utr-18994;Parent=PASSSERD05213.2
4	AnnotationFinalizer_	five_prime_UTR	14070324	14070426	.	-	.	ID=five_prime_utr-18993;Parent=PASSSERD05213.2
4	AnnotationFinalizer_	three_prime_UTR	14037421	14037442	.	-	.	ID=three_prime_utr-15607;Parent=PASSSERD05213.2
4	AnnotationFinalizer_	three_prime_UTR	14039369	14040732	.	-	.	ID=three_prime_utr-15606;Parent=PASSSERD05213.2
4	GeMoMa	mRNA	14037421	14070426	1214	-	.	ID=PASSSERD05213.3;Parent=PASSSERD05213;aa=482;alternative="onychos_gene-SMAD2";avgCov=309.251;bestScore=2139;ce=7;evidence=2;iAA=0.5758;lpm=27;maxGap=36;maxScore=2369;minCov=0;minSplitReads=0;nps=0;oldID=montanus_rna-XM_039733342.1_R2;pAA=0.6828;prediction=2;raa=437;rce=9;ref-gene=montanus_gene-SMAD2;start=M;stop=*;sumWeight=1.8;tae=0.8333;tde=0.8333;tie=0.6667;tpc=0.9668
4	GeMoMa	exon	14037421	14037442	.	-	.	ID=nbis-exon-166597;Parent=PASSSERD05213.3;de=true;minCov=216;pc=1
4	GeMoMa	exon	14039369	14040876	.	-	.	ID=nbis-exon-166598;Parent=PASSSERD05213.3;de=true;minCov=216;pc=1
4	GeMoMa	exon	14042272	14042528	.	-	.	ID=nbis-exon-166599;Parent=PASSSERD05213.3;de=true;minCov=216;pc=1
4	GeMoMa	exon	14044497	14044718	.	-	.	ID=nbis-exon-166600;Parent=PASSSERD05213.3;de=true;minCov=216;pc=1
4	GeMoMa	exon	14045272	14045319	.	-	.	ID=nbis-exon-166601;Parent=PASSSERD05213.3;de=true;minCov=216;pc=1
4	GeMoMa	exon	14048163	14048279	.	-	.	ID=nbis-exon-166602;Parent=PASSSERD05213.3;de=true;minCov=216;pc=1
4	GeMoMa	exon	14050836	14051093	.	-	.	ID=nbis-exon-166603;Parent=PASSSERD05213.3;de=true;minCov=216;pc=1
4	GeMoMa	exon	14062888	14063511	.	-	.	ID=nbis-exon-166604;Parent=PASSSERD05213.3;de=true;minCov=216;pc=1
4	GeMoMa	exon	14070324	14070426	.	-	.	ID=nbis-exon-166605;Parent=PASSSERD05213.3;de=true;minCov=216;pc=1
4	GeMoMa	CDS	14040733	14040876	.	-	0	ID=cds-152711;Parent=PASSSERD05213.3;ae=true;minCov=387;pc=1
4	GeMoMa	CDS	14042272	14042528	.	-	2	ID=cds-152710;Parent=PASSSERD05213.3;ae=true;de=true;minCov=342;pc=1
4	GeMoMa	CDS	14044497	14044718	.	-	2	ID=cds-152709;Parent=PASSSERD05213.3;ae=true;de=true;minCov=205;pc=1
4	GeMoMa	CDS	14045272	14045319	.	-	2	ID=cds-152708;Parent=PASSSERD05213.3;ae=false;de=false;minCov=0;pc=0
4	GeMoMa	CDS	14048163	14048279	.	-	2	ID=cds-152707;Parent=PASSSERD05213.3;ae=true;de=true;minCov=227;pc=1
4	GeMoMa	CDS	14050836	14051093	.	-	2	ID=cds-152706;Parent=PASSSERD05213.3;ae=true;de=true;minCov=251;pc=1
4	GeMoMa	CDS	14062888	14063287	.	-	0	ID=cds-152705;Parent=PASSSERD05213.3;de=true;minCov=216;pc=1
4	AnnotationFinalizer_	five_prime_UTR	14063288	14063511	.	-	.	ID=five_prime_utr-18996;Parent=PASSSERD05213.3
4	AnnotationFinalizer_	five_prime_UTR	14070324	14070426	.	-	.	ID=five_prime_utr-18995;Parent=PASSSERD05213.3
4	AnnotationFinalizer_	three_prime_UTR	14037421	14037442	.	-	.	ID=three_prime_utr-15609;Parent=PASSSERD05213.3
4	AnnotationFinalizer_	three_prime_UTR	14039369	14040732	.	-	.	ID=three_prime_utr-15608;Parent=PASSSERD05213.3
4	GeMoMa	mRNA	14037421	14070426	870	-	.	ID=PASSSERD05213.4;Parent=PASSSERD05213;aa=415;alternative="onychos_gene-SMAD2";avgCov=313.359;bestScore=1761;ce=6;evidence=2;iAA=0.5087;lpm=22;maxGap=30;maxScore=2155;minCov=0;minSplitReads=0;nps=0;oldID=montanus_rna-XM_039733343.1_R2;pAA=0.6114;prediction=2;raa=396;rce=9;ref-gene=montanus_gene-SMAD2;start=M;stop=*;sumWeight=1.8;tae=0.8;tde=0.8;tie=0.6;tpc=0.9984
4	GeMoMa	exon	14037421	14037442	.	-	.	ID=nbis-exon-166606;Parent=PASSSERD05213.4;de=true;minCov=216;pc=1
4	GeMoMa	exon	14039369	14040876	.	-	.	ID=nbis-exon-166607;Parent=PASSSERD05213.4;de=true;minCov=216;pc=1
4	GeMoMa	exon	14042272	14042528	.	-	.	ID=nbis-exon-166608;Parent=PASSSERD05213.4;de=true;minCov=216;pc=1
4	GeMoMa	exon	14043130	14043198	.	-	.	ID=nbis-exon-166609;Parent=PASSSERD05213.4;de=true;minCov=216;pc=1
4	GeMoMa	exon	14048163	14048279	.	-	.	ID=nbis-exon-166610;Parent=PASSSERD05213.4;de=true;minCov=216;pc=1
4	GeMoMa	exon	14050836	14051093	.	-	.	ID=nbis-exon-166611;Parent=PASSSERD05213.4;de=true;minCov=216;pc=1
4	GeMoMa	exon	14062888	14063511	.	-	.	ID=nbis-exon-166612;Parent=PASSSERD05213.4;de=true;minCov=216;pc=1
4	GeMoMa	exon	14070324	14070426	.	-	.	ID=nbis-exon-166613;Parent=PASSSERD05213.4;de=true;minCov=216;pc=1
4	GeMoMa	CDS	14040733	14040876	.	-	0	ID=cds-152717;Parent=PASSSERD05213.4;ae=true;minCov=387;pc=1
4	GeMoMa	CDS	14042272	14042528	.	-	2	ID=cds-152716;Parent=PASSSERD05213.4;ae=true;de=true;minCov=342;pc=1
4	GeMoMa	CDS	14043130	14043198	.	-	2	ID=cds-152715;Parent=PASSSERD05213.4;ae=false;de=false;minCov=0;pc=0.971
4	GeMoMa	CDS	14048163	14048279	.	-	2	ID=cds-152714;Parent=PASSSERD05213.4;ae=true;de=true;minCov=227;pc=1
4	GeMoMa	CDS	14050836	14051093	.	-	2	ID=cds-152713;Parent=PASSSERD05213.4;ae=true;de=true;minCov=251;pc=1
4	GeMoMa	CDS	14062888	14063287	.	-	0	ID=cds-152712;Parent=PASSSERD05213.4;de=true;minCov=216;pc=1
4	AnnotationFinalizer_	five_prime_UTR	14063288	14063511	.	-	.	ID=five_prime_utr-18998;Parent=PASSSERD05213.4
4	AnnotationFinalizer_	five_prime_UTR	14070324	14070426	.	-	.	ID=five_prime_utr-18997;Parent=PASSSERD05213.4
4	AnnotationFinalizer_	three_prime_UTR	14037421	14037442	.	-	.	ID=three_prime_utr-15611;Parent=PASSSERD05213.4
4	AnnotationFinalizer_	three_prime_UTR	14039369	14040732	.	-	.	ID=three_prime_utr-15610;Parent=PASSSERD05213.4
4	GeMoMa	mRNA	14037421	14070426	1871	-	.	ID=PASSSERD05213.5;Parent=PASSSERD05213;aa=342;avgCov=271.5663;bestScore=1871;ce=5;evidence=1;iAA=0.9971;lpm=342;maxGap=0;maxScore=1878;minCov=9;minSplitReads=8;nps=0;oldID=onychos_rna-XM_041412162.1_R0;pAA=1;prediction=0;raa=342;rce=5;ref-gene=onychos_gene-SMAD1;start=M;stop=*;sumWeight=1.0;tae=1;tde=1;tie=1;tpc=1
4	GeMoMa	exon	14037421	14037442	.	-	.	ID=nbis-exon-166614;Parent=PASSSERD05213.5;de=true;minCov=216;pc=1
4	GeMoMa	exon	14039369	14040876	.	-	.	ID=nbis-exon-166615;Parent=PASSSERD05213.5;de=true;minCov=216;pc=1
4	GeMoMa	exon	14042272	14042598	.	-	.	ID=nbis-exon-166616;Parent=PASSSERD05213.5;de=true;minCov=216;pc=1
4	GeMoMa	exon	14044497	14044718	.	-	.	ID=nbis-exon-166617;Parent=PASSSERD05213.5;de=true;minCov=216;pc=1
4	GeMoMa	exon	14048163	14048279	.	-	.	ID=nbis-exon-166618;Parent=PASSSERD05213.5;de=true;minCov=216;pc=1
4	GeMoMa	exon	14050836	14051093	.	-	.	ID=nbis-exon-166619;Parent=PASSSERD05213.5;de=true;minCov=216;pc=1
4	GeMoMa	exon	14062888	14063511	.	-	.	ID=nbis-exon-166620;Parent=PASSSERD05213.5;de=true;minCov=216;pc=1
4	GeMoMa	exon	14070324	14070426	.	-	.	ID=nbis-exon-166621;Parent=PASSSERD05213.5;de=true;minCov=216;pc=1
4	GeMoMa	CDS	14042570	14042598	.	-	2	ID=cds-152722;Parent=PASSSERD05213.5;ae=true;minCov=9;pc=1
4	GeMoMa	CDS	14044497	14044718	.	-	2	ID=cds-152721;Parent=PASSSERD05213.5;ae=true;de=true;minCov=205;pc=1
4	GeMoMa	CDS	14048163	14048279	.	-	2	ID=cds-152720;Parent=PASSSERD05213.5;ae=true;de=true;minCov=227;pc=1
4	GeMoMa	CDS	14050836	14051093	.	-	2	ID=cds-152719;Parent=PASSSERD05213.5;ae=true;de=true;minCov=251;pc=1
4	GeMoMa	CDS	14062888	14063287	.	-	0	ID=cds-152718;Parent=PASSSERD05213.5;de=true;minCov=216;pc=1
4	AnnotationFinalizer_	five_prime_UTR	14063288	14063511	.	-	.	ID=five_prime_utr-19000;Parent=PASSSERD05213.5
4	AnnotationFinalizer_	five_prime_UTR	14070324	14070426	.	-	.	ID=five_prime_utr-18999;Parent=PASSSERD05213.5
4	AnnotationFinalizer_	three_prime_UTR	14037421	14037442	.	-	.	ID=three_prime_utr-15614;Parent=PASSSERD05213.5
4	AnnotationFinalizer_	three_prime_UTR	14039369	14040876	.	-	.	ID=three_prime_utr-15613;Parent=PASSSERD05213.5
4	AnnotationFinalizer_	three_prime_UTR	14042272	14042569	.	-	.	ID=three_prime_utr-15612;Parent=PASSSERD05213.5
4	miniprot	mRNA	14040733	14063287	2560	-	.	ID=MP000243;Parent=PASSSERD05213;Target=9760at9126 1 465;identity=0.9978;positive=0.9978;rank=1
4	miniprot	exon	14040733	14040735	734	-	.	ID=IDmodified-exon-1738;Parent=MP000243;Target=9760at9126 1 133;identity=1.0000;rank=1
4	miniprot	exon	14042272	14042528	734	-	.	ID=IDmodified-exon-1739;Parent=MP000243;Target=9760at9126 1 133;identity=1.0000;rank=1
4	miniprot	exon	14044497	14044718	734	-	.	ID=IDmodified-exon-1740;Parent=MP000243;Target=9760at9126 1 133;identity=1.0000;rank=1
4	miniprot	exon	14048163	14048279	734	-	.	ID=IDmodified-exon-1741;Parent=MP000243;Target=9760at9126 1 133;identity=1.0000;rank=1
4	miniprot	exon	14050836	14051093	734	-	.	ID=IDmodified-exon-1742;Parent=MP000243;Target=9760at9126 1 133;identity=1.0000;rank=1
4	miniprot	exon	14062888	14063287	734	-	.	ID=IDmodified-exon-1743;Parent=MP000243;Target=9760at9126 1 133;identity=1.0000;rank=1
4	miniprot	CDS	14040733	14040876	270	-	0	ID=IDmodified-cds-1743;Parent=MP000243;Target=9760at9126 419 465;identity=1.0000;rank=1
4	miniprot	CDS	14042272	14042528	462	-	2	ID=IDmodified-cds-1742;Parent=MP000243;Target=9760at9126 333 418;identity=1.0000;rank=1
4	miniprot	CDS	14044497	14044718	396	-	2	ID=IDmodified-cds-1741;Parent=MP000243;Target=9760at9126 259 332;identity=1.0000;rank=1
4	miniprot	CDS	14048163	14048279	225	-	2	ID=IDmodified-cds-1740;Parent=MP000243;Target=9760at9126 220 258;identity=1.0000;rank=1
4	miniprot	CDS	14050836	14051093	473	-	2	ID=IDmodified-cds-1739;Parent=MP000243;Target=9760at9126 134 219;identity=0.9884;rank=1
4	miniprot	CDS	14062888	14063287	734	-	0	ID=IDmodified-cds-1738;Parent=MP000243;Target=9760at9126 1 133;identity=1.0000;rank=1
4	miniprot	stop_codon	14040733	14040735	0	-	0	ID=stop_codon-207;Parent=MP000243;rank=1
4	miniprot	mRNA	14040733	14063290	2266	-	.	ID=MP000222;Parent=PASSSERD05213;Target=9840at9126 1 465;identity=0.8929;positive=0.9229;rank=2
4	miniprot	exon	14040733	14040735	685	-	.	ID=IDmodified-exon-451;Parent=MP000222;Target=9840at9126 1 134;identity=0.9333;rank=2
4	miniprot	exon	14042272	14042528	685	-	.	ID=IDmodified-exon-452;Parent=MP000222;Target=9840at9126 1 134;identity=0.9333;rank=2
4	miniprot	exon	14044497	14044718	685	-	.	ID=IDmodified-exon-453;Parent=MP000222;Target=9840at9126 1 134;identity=0.9333;rank=2
4	miniprot	exon	14048163	14048279	685	-	.	ID=IDmodified-exon-454;Parent=MP000222;Target=9840at9126 1 134;identity=0.9333;rank=2
4	miniprot	exon	14050836	14051093	685	-	.	ID=IDmodified-exon-455;Parent=MP000222;Target=9840at9126 1 134;identity=0.9333;rank=2
4	miniprot	exon	14062888	14063290	685	-	.	ID=IDmodified-exon-456;Parent=MP000222;Target=9840at9126 1 134;identity=0.9333;rank=2
4	miniprot	CDS	14040733	14040876	259	-	0	ID=IDmodified-cds-456;Parent=MP000222;Target=9840at9126 419 465;identity=0.9787;rank=2
4	miniprot	CDS	14042272	14042528	455	-	2	ID=IDmodified-cds-455;Parent=MP000222;Target=9840at9126 333 418;identity=0.9765;rank=2
4	miniprot	CDS	14044497	14044718	390	-	2	ID=IDmodified-cds-454;Parent=MP000222;Target=9840at9126 259 332;identity=0.9730;rank=2
4	miniprot	CDS	14048163	14048279	111	-	2	ID=IDmodified-cds-453;Parent=MP000222;Target=9840at9126 219 258;identity=0.5250;rank=2
4	miniprot	CDS	14050836	14051093	366	-	2	ID=IDmodified-cds-452;Parent=MP000222;Target=9840at9126 135 218;identity=0.8023;rank=2
4	miniprot	CDS	14062888	14063290	685	-	0	ID=IDmodified-cds-451;Parent=MP000222;Target=9840at9126 1 134;identity=0.9333;rank=2
4	miniprot	stop_codon	14040733	14040735	0	-	0	ID=stop_codon-191;Parent=MP000222;rank=2
4	GeMoMa	mRNA	14041147	14070426	961	-	.	ID=PASSSERD05213.6;Parent=PASSSERD05213;aa=425;avgCov=302.0369;bestScore=2720;ce=5;evidence=1;iAA=0.4675;lpm=25;maxGap=50;maxScore=2720;minCov=5;minSplitReads=226;nps=0;oldID=passerold_transcript:ENSPDOT00000004781_R1;pAA=0.5584;prediction=1;raa=496;rce=8;ref-gene=passerold_gene:ENSPDOG00000003253;start=M;stop=*;sumWeight=0.8;tae=1;tde=1;tie=1;tpc=1
4	GeMoMa	exon	14041147	14042528	.	-	.	ID=nbis-exon-166622;Parent=PASSSERD05213.6;de=true;minCov=216;pc=1
4	GeMoMa	exon	14044497	14044718	.	-	.	ID=nbis-exon-166623;Parent=PASSSERD05213.6;de=true;minCov=216;pc=1
4	GeMoMa	exon	14048163	14048279	.	-	.	ID=nbis-exon-166624;Parent=PASSSERD05213.6;de=true;minCov=216;pc=1
4	GeMoMa	exon	14050836	14051093	.	-	.	ID=nbis-exon-166625;Parent=PASSSERD05213.6;de=true;minCov=216;pc=1
4	GeMoMa	exon	14062888	14063511	.	-	.	ID=nbis-exon-166626;Parent=PASSSERD05213.6;de=true;minCov=216;pc=1
4	GeMoMa	exon	14070324	14070426	.	-	.	ID=nbis-exon-166627;Parent=PASSSERD05213.6;de=true;minCov=216;pc=1
4	GeMoMa	CDS	14042251	14042528	.	-	2	ID=cds-152727;Parent=PASSSERD05213.6;ae=true;minCov=5;pc=1
4	GeMoMa	CDS	14044497	14044718	.	-	2	ID=cds-152726;Parent=PASSSERD05213.6;ae=true;de=true;minCov=205;pc=1
4	GeMoMa	CDS	14048163	14048279	.	-	2	ID=cds-152725;Parent=PASSSERD05213.6;ae=true;de=true;minCov=227;pc=1
4	GeMoMa	CDS	14050836	14051093	.	-	2	ID=cds-152724;Parent=PASSSERD05213.6;ae=true;de=true;minCov=251;pc=1
4	GeMoMa	CDS	14062888	14063287	.	-	0	ID=cds-152723;Parent=PASSSERD05213.6;de=true;minCov=216;pc=1
4	AnnotationFinalizer_	five_prime_UTR	14063288	14063511	.	-	.	ID=five_prime_utr-19002;Parent=PASSSERD05213.6
4	AnnotationFinalizer_	five_prime_UTR	14070324	14070426	.	-	.	ID=five_prime_utr-19001;Parent=PASSSERD05213.6
4	AnnotationFinalizer_	three_prime_UTR	14041147	14042250	.	-	.	ID=three_prime_utr-15615;Parent=PASSSERD05213.6
4	GAF	gene	14142858	14184271	.	+	.	ID=PASSSERD05214;combinedEvidence=4;complete=11;maxEvidence=4;maxTie=1.0;transcripts=11
4	GeMoMa	mRNA	14142858	14153972	1118	+	.	ID=PASSSERD05214.8;Parent=PASSSERD05214;aa=217;alternative="onychos_gene-OTUD4,pyrgi_gene-OTUD4";avgCov=270.3886;bestScore=1118;ce=7;evidence=3;iAA=1;lpm=217;maxGap=0;maxScore=1118;minCov=2;minSplitReads=200;nps=0;oldID=montanus_rna-XM_039710691.1_R0;pAA=1;prediction=0;raa=217;rce=7;ref-gene=montanus_gene-OTUD4;start=M;stop=*;sumWeight=2.8;tae=1;tde=1;tie=1;tpc=1
4	GeMoMa	exon	14142858	14143036	.	+	.	ID=nbis-exon-166834;Parent=PASSSERD05214.8;de=true;minCov=101;pc=1
4	GeMoMa	exon	14145960	14146410	.	+	.	ID=nbis-exon-166835;Parent=PASSSERD05214.8;de=true;minCov=101;pc=1
4	GeMoMa	exon	14147940	14148023	.	+	.	ID=nbis-exon-166836;Parent=PASSSERD05214.8;de=true;minCov=101;pc=1
4	GeMoMa	exon	14150863	14150913	.	+	.	ID=nbis-exon-166837;Parent=PASSSERD05214.8;de=true;minCov=101;pc=1
4	GeMoMa	exon	14151221	14151267	.	+	.	ID=nbis-exon-166838;Parent=PASSSERD05214.8;de=true;minCov=101;pc=1
4	GeMoMa	exon	14152932	14153004	.	+	.	ID=nbis-exon-166839;Parent=PASSSERD05214.8;de=true;minCov=101;pc=1
4	GeMoMa	exon	14153456	14153537	.	+	.	ID=nbis-exon-166840;Parent=PASSSERD05214.8;de=true;minCov=101;pc=1
4	GeMoMa	exon	14153768	14153972	.	+	.	ID=nbis-exon-166841;Parent=PASSSERD05214.8;de=true;minCov=101;pc=1
4	GeMoMa	CDS	14146246	14146410	.	+	0	ID=cds-152877;Parent=PASSSERD05214.8;de=true;minCov=101;pc=1
4	GeMoMa	CDS	14147940	14148023	.	+	0	ID=cds-152878;Parent=PASSSERD05214.8;ae=true;de=true;minCov=205;pc=1
4	GeMoMa	CDS	14150863	14150913	.	+	0	ID=cds-152879;Parent=PASSSERD05214.8;ae=true;de=true;minCov=231;pc=1
4	GeMoMa	CDS	14151221	14151267	.	+	0	ID=cds-152880;Parent=PASSSERD05214.8;ae=true;de=true;minCov=287;pc=1
4	GeMoMa	CDS	14152932	14153004	.	+	1	ID=cds-152881;Parent=PASSSERD05214.8;ae=true;de=true;minCov=311;pc=1
4	GeMoMa	CDS	14153456	14153537	.	+	0	ID=cds-152882;Parent=PASSSERD05214.8;ae=true;de=true;minCov=289;pc=1
4	GeMoMa	CDS	14153768	14153916	.	+	2	ID=cds-152883;Parent=PASSSERD05214.8;ae=true;minCov=2;pc=1
4	AnnotationFinalizer_	five_prime_UTR	14142858	14143036	.	+	.	ID=five_prime_utr-19017;Parent=PASSSERD05214.8
4	AnnotationFinalizer_	five_prime_UTR	14145960	14146245	.	+	.	ID=five_prime_utr-19018;Parent=PASSSERD05214.8
4	AnnotationFinalizer_	three_prime_UTR	14153917	14153972	.	+	.	ID=three_prime_utr-15630;Parent=PASSSERD05214.8
4	GeMoMa	mRNA	14142858	14184271	6029	+	.	ID=PASSSERD05214.1;Parent=PASSSERD05214;aa=1133;alternative="montanus_gene-OTUD4,onychos_gene-OTUD4,pyrgi_gene-OTUD4";avgCov=442.1059;bestScore=6029;ce=22;evidence=4;iAA=1;lpm=1133;maxGap=0;maxScore=6029;minCov=101;minSplitReads=157;nps=0;oldID=passerold_transcript:ENSPDOT00000010140_R0;pAA=1;prediction=0;raa=1133;rce=22;ref-gene=passerold_gene:ENSPDOG00000006870;start=M;stop=*;sumWeight=3.6;tae=1;tde=1;tie=1;tpc=1
4	GeMoMa	exon	14142858	14143036	.	+	.	ID=nbis-exon-166628;Parent=PASSSERD05214.1;de=true;minCov=101;pc=1
4	GeMoMa	exon	14145960	14146410	.	+	.	ID=nbis-exon-166629;Parent=PASSSERD05214.1;de=true;minCov=101;pc=1
4	GeMoMa	exon	14147940	14148023	.	+	.	ID=nbis-exon-166630;Parent=PASSSERD05214.1;de=true;minCov=101;pc=1
4	GeMoMa	exon	14150863	14150913	.	+	.	ID=nbis-exon-166631;Parent=PASSSERD05214.1;de=true;minCov=101;pc=1
4	GeMoMa	exon	14151221	14151267	.	+	.	ID=nbis-exon-166632;Parent=PASSSERD05214.1;de=true;minCov=101;pc=1
4	GeMoMa	exon	14152932	14153004	.	+	.	ID=nbis-exon-166633;Parent=PASSSERD05214.1;de=true;minCov=101;pc=1
4	GeMoMa	exon	14153456	14153537	.	+	.	ID=nbis-exon-166634;Parent=PASSSERD05214.1;de=true;minCov=101;pc=1
4	GeMoMa	exon	14153768	14153912	.	+	.	ID=nbis-exon-166635;Parent=PASSSERD05214.1;de=true;minCov=101;pc=1
4	GeMoMa	exon	14155794	14155851	.	+	.	ID=nbis-exon-166636;Parent=PASSSERD05214.1;de=true;minCov=101;pc=1
4	GeMoMa	exon	14156227	14156344	.	+	.	ID=nbis-exon-166637;Parent=PASSSERD05214.1;de=true;minCov=101;pc=1
4	GeMoMa	exon	14156573	14156637	.	+	.	ID=nbis-exon-166638;Parent=PASSSERD05214.1;de=true;minCov=101;pc=1
4	GeMoMa	exon	14158294	14158394	.	+	.	ID=nbis-exon-166639;Parent=PASSSERD05214.1;de=true;minCov=101;pc=1
4	GeMoMa	exon	14159738	14159862	.	+	.	ID=nbis-exon-166640;Parent=PASSSERD05214.1;de=true;minCov=101;pc=1
4	GeMoMa	exon	14159979	14160159	.	+	.	ID=nbis-exon-166641;Parent=PASSSERD05214.1;de=true;minCov=101;pc=1
4	GeMoMa	exon	14160722	14160887	.	+	.	ID=nbis-exon-166642;Parent=PASSSERD05214.1;de=true;minCov=101;pc=1
4	GeMoMa	exon	14161714	14161834	.	+	.	ID=nbis-exon-166643;Parent=PASSSERD05214.1;de=true;minCov=101;pc=1
4	GeMoMa	exon	14163488	14163543	.	+	.	ID=nbis-exon-166644;Parent=PASSSERD05214.1;de=true;minCov=101;pc=1
4	GeMoMa	exon	14164091	14164249	.	+	.	ID=nbis-exon-166645;Parent=PASSSERD05214.1;de=true;minCov=101;pc=1
4	GeMoMa	exon	14164747	14164885	.	+	.	ID=nbis-exon-166646;Parent=PASSSERD05214.1;de=true;minCov=101;pc=1
4	GeMoMa	exon	14165872	14165951	.	+	.	ID=nbis-exon-166647;Parent=PASSSERD05214.1;de=true;minCov=101;pc=1
4	GeMoMa	exon	14166027	14166141	.	+	.	ID=nbis-exon-166648;Parent=PASSSERD05214.1;de=true;minCov=101;pc=1
4	GeMoMa	exon	14166831	14166871	.	+	.	ID=nbis-exon-166649;Parent=PASSSERD05214.1;de=true;minCov=101;pc=1
4	GeMoMa	exon	14168511	14173435	.	+	.	ID=nbis-exon-166650;Parent=PASSSERD05214.1;de=true;minCov=101;pc=1
4	GeMoMa	exon	14183991	14184271	.	+	.	ID=nbis-exon-166651;Parent=PASSSERD05214.1;de=true;minCov=101;pc=1
4	GeMoMa	CDS	14146246	14146410	.	+	0	ID=cds-152728;Parent=PASSSERD05214.1;de=true;minCov=101;pc=1
4	GeMoMa	CDS	14147940	14148023	.	+	0	ID=cds-152729;Parent=PASSSERD05214.1;ae=true;de=true;minCov=205;pc=1
4	GeMoMa	CDS	14150863	14150913	.	+	0	ID=cds-152730;Parent=PASSSERD05214.1;ae=true;de=true;minCov=231;pc=1
4	GeMoMa	CDS	14151221	14151267	.	+	0	ID=cds-152731;Parent=PASSSERD05214.1;ae=true;de=true;minCov=287;pc=1
4	GeMoMa	CDS	14152932	14153004	.	+	1	ID=cds-152732;Parent=PASSSERD05214.1;ae=true;de=true;minCov=311;pc=1
4	GeMoMa	CDS	14153456	14153537	.	+	0	ID=cds-152733;Parent=PASSSERD05214.1;ae=true;de=true;minCov=289;pc=1
4	GeMoMa	CDS	14153768	14153912	.	+	2	ID=cds-152734;Parent=PASSSERD05214.1;ae=true;de=true;minCov=311;pc=1
4	GeMoMa	CDS	14155794	14155851	.	+	1	ID=cds-152735;Parent=PASSSERD05214.1;ae=true;de=true;minCov=308;pc=1
4	GeMoMa	CDS	14156227	14156344	.	+	0	ID=cds-152736;Parent=PASSSERD05214.1;ae=true;de=true;minCov=349;pc=1
4	GeMoMa	CDS	14156573	14156637	.	+	2	ID=cds-152737;Parent=PASSSERD05214.1;ae=true;de=true;minCov=330;pc=1
4	GeMoMa	CDS	14158294	14158394	.	+	0	ID=cds-152738;Parent=PASSSERD05214.1;ae=true;de=true;minCov=239;pc=1
4	GeMoMa	CDS	14159738	14159862	.	+	1	ID=cds-152739;Parent=PASSSERD05214.1;ae=true;de=true;minCov=304;pc=1
4	GeMoMa	CDS	14159979	14160159	.	+	2	ID=cds-152740;Parent=PASSSERD05214.1;ae=true;de=true;minCov=289;pc=1
4	GeMoMa	CDS	14160722	14160887	.	+	1	ID=cds-152741;Parent=PASSSERD05214.1;ae=true;de=true;minCov=268;pc=1
4	GeMoMa	CDS	14161714	14161834	.	+	0	ID=cds-152742;Parent=PASSSERD05214.1;ae=true;de=true;minCov=442;pc=1
4	GeMoMa	CDS	14163488	14163543	.	+	2	ID=cds-152743;Parent=PASSSERD05214.1;ae=true;de=true;minCov=387;pc=1
4	GeMoMa	CDS	14164091	14164249	.	+	0	ID=cds-152744;Parent=PASSSERD05214.1;ae=true;de=true;minCov=319;pc=1
4	GeMoMa	CDS	14164747	14164885	.	+	0	ID=cds-152745;Parent=PASSSERD05214.1;ae=true;de=true;minCov=385;pc=1
4	GeMoMa	CDS	14165872	14165951	.	+	2	ID=cds-152746;Parent=PASSSERD05214.1;ae=true;de=true;minCov=370;pc=1
4	GeMoMa	CDS	14166027	14166141	.	+	0	ID=cds-152747;Parent=PASSSERD05214.1;ae=true;de=true;minCov=333;pc=1
4	GeMoMa	CDS	14166831	14166871	.	+	2	ID=cds-152748;Parent=PASSSERD05214.1;ae=true;de=true;minCov=330;pc=1
4	GeMoMa	CDS	14168511	14169737	.	+	0	ID=cds-152749;Parent=PASSSERD05214.1;ae=true;minCov=157;pc=1
4	AnnotationFinalizer_	five_prime_UTR	14142858	14143036	.	+	.	ID=five_prime_utr-19003;Parent=PASSSERD05214.1
4	AnnotationFinalizer_	five_prime_UTR	14145960	14146245	.	+	.	ID=five_prime_utr-19004;Parent=PASSSERD05214.1
4	AnnotationFinalizer_	three_prime_UTR	14169738	14173435	.	+	.	ID=three_prime_utr-15616;Parent=PASSSERD05214.1
4	AnnotationFinalizer_	three_prime_UTR	14183991	14184271	.	+	.	ID=three_prime_utr-15617;Parent=PASSSERD05214.1
4	GeMoMa	mRNA	14142858	14184271	6122	+	.	ID=PASSSERD05214.2;Parent=PASSSERD05214;aa=1158;alternative="onychos_gene-OTUD4,pyrgi_gene-OTUD4";avgCov=437.2418;bestScore=6122;ce=21;evidence=3;iAA=0.9948;lpm=521;maxGap=1;maxScore=6151;minCov=101;minSplitReads=200;nps=0;oldID=montanus_rna-XM_039710682.1_R0;pAA=0.9948;prediction=0;raa=1157;rce=21;ref-gene=montanus_gene-OTUD4;start=M;stop=*;sumWeight=2.8;tae=1;tde=1;tie=1;tpc=1
4	GeMoMa	exon	14142858	14143036	.	+	.	ID=nbis-exon-166695;Parent=PASSSERD05214.2;de=true;minCov=101;pc=1
4	GeMoMa	exon	14145960	14146410	.	+	.	ID=nbis-exon-166696;Parent=PASSSERD05214.2;de=true;minCov=101;pc=1
4	GeMoMa	exon	14147940	14148023	.	+	.	ID=nbis-exon-166697;Parent=PASSSERD05214.2;de=true;minCov=101;pc=1
4	GeMoMa	exon	14150863	14150913	.	+	.	ID=nbis-exon-166698;Parent=PASSSERD05214.2;de=true;minCov=101;pc=1
4	GeMoMa	exon	14151221	14151267	.	+	.	ID=nbis-exon-166699;Parent=PASSSERD05214.2;de=true;minCov=101;pc=1
4	GeMoMa	exon	14152932	14153004	.	+	.	ID=nbis-exon-166700;Parent=PASSSERD05214.2;de=true;minCov=101;pc=1
4	GeMoMa	exon	14153456	14153537	.	+	.	ID=nbis-exon-166701;Parent=PASSSERD05214.2;de=true;minCov=101;pc=1
4	GeMoMa	exon	14153768	14153912	.	+	.	ID=nbis-exon-166702;Parent=PASSSERD05214.2;de=true;minCov=101;pc=1
4	GeMoMa	exon	14155794	14155851	.	+	.	ID=nbis-exon-166703;Parent=PASSSERD05214.2;de=true;minCov=101;pc=1
4	GeMoMa	exon	14156227	14156344	.	+	.	ID=nbis-exon-166704;Parent=PASSSERD05214.2;de=true;minCov=101;pc=1
4	GeMoMa	exon	14156573	14156637	.	+	.	ID=nbis-exon-166705;Parent=PASSSERD05214.2;de=true;minCov=101;pc=1
4	GeMoMa	exon	14158294	14158394	.	+	.	ID=nbis-exon-166706;Parent=PASSSERD05214.2;de=true;minCov=101;pc=1
4	GeMoMa	exon	14159738	14159862	.	+	.	ID=nbis-exon-166707;Parent=PASSSERD05214.2;de=true;minCov=101;pc=1
4	GeMoMa	exon	14159979	14160159	.	+	.	ID=nbis-exon-166708;Parent=PASSSERD05214.2;de=true;minCov=101;pc=1
4	GeMoMa	exon	14160722	14160887	.	+	.	ID=nbis-exon-166709;Parent=PASSSERD05214.2;de=true;minCov=101;pc=1
4	GeMoMa	exon	14161714	14161834	.	+	.	ID=nbis-exon-166710;Parent=PASSSERD05214.2;de=true;minCov=101;pc=1
4	GeMoMa	exon	14163488	14163543	.	+	.	ID=nbis-exon-166711;Parent=PASSSERD05214.2;de=true;minCov=101;pc=1
4	GeMoMa	exon	14164091	14164249	.	+	.	ID=nbis-exon-166712;Parent=PASSSERD05214.2;de=true;minCov=101;pc=1
4	GeMoMa	exon	14164747	14164885	.	+	.	ID=nbis-exon-166713;Parent=PASSSERD05214.2;de=true;minCov=101;pc=1
4	GeMoMa	exon	14165872	14166141	.	+	.	ID=nbis-exon-166714;Parent=PASSSERD05214.2;de=true;minCov=101;pc=1
4	GeMoMa	exon	14166831	14166871	.	+	.	ID=nbis-exon-166715;Parent=PASSSERD05214.2;de=true;minCov=101;pc=1
4	GeMoMa	exon	14168511	14173435	.	+	.	ID=nbis-exon-166716;Parent=PASSSERD05214.2;de=true;minCov=101;pc=1
4	GeMoMa	exon	14183991	14184271	.	+	.	ID=nbis-exon-166717;Parent=PASSSERD05214.2;de=true;minCov=101;pc=1
4	GeMoMa	CDS	14146246	14146410	.	+	0	ID=cds-152750;Parent=PASSSERD05214.2;de=true;minCov=101;pc=1
4	GeMoMa	CDS	14147940	14148023	.	+	0	ID=cds-152751;Parent=PASSSERD05214.2;ae=true;de=true;minCov=205;pc=1
4	GeMoMa	CDS	14150863	14150913	.	+	0	ID=cds-152752;Parent=PASSSERD05214.2;ae=true;de=true;minCov=231;pc=1
4	GeMoMa	CDS	14151221	14151267	.	+	0	ID=cds-152753;Parent=PASSSERD05214.2;ae=true;de=true;minCov=287;pc=1
4	GeMoMa	CDS	14152932	14153004	.	+	1	ID=cds-152754;Parent=PASSSERD05214.2;ae=true;de=true;minCov=311;pc=1
4	GeMoMa	CDS	14153456	14153537	.	+	0	ID=cds-152755;Parent=PASSSERD05214.2;ae=true;de=true;minCov=289;pc=1
4	GeMoMa	CDS	14153768	14153912	.	+	2	ID=cds-152756;Parent=PASSSERD05214.2;ae=true;de=true;minCov=311;pc=1
4	GeMoMa	CDS	14155794	14155851	.	+	1	ID=cds-152757;Parent=PASSSERD05214.2;ae=true;de=true;minCov=308;pc=1
4	GeMoMa	CDS	14156227	14156344	.	+	0	ID=cds-152758;Parent=PASSSERD05214.2;ae=true;de=true;minCov=349;pc=1
4	GeMoMa	CDS	14156573	14156637	.	+	2	ID=cds-152759;Parent=PASSSERD05214.2;ae=true;de=true;minCov=330;pc=1
4	GeMoMa	CDS	14158294	14158394	.	+	0	ID=cds-152760;Parent=PASSSERD05214.2;ae=true;de=true;minCov=239;pc=1
4	GeMoMa	CDS	14159738	14159862	.	+	1	ID=cds-152761;Parent=PASSSERD05214.2;ae=true;de=true;minCov=304;pc=1
4	GeMoMa	CDS	14159979	14160159	.	+	2	ID=cds-152762;Parent=PASSSERD05214.2;ae=true;de=true;minCov=289;pc=1
4	GeMoMa	CDS	14160722	14160887	.	+	1	ID=cds-152763;Parent=PASSSERD05214.2;ae=true;de=true;minCov=268;pc=1
4	GeMoMa	CDS	14161714	14161834	.	+	0	ID=cds-152764;Parent=PASSSERD05214.2;ae=true;de=true;minCov=442;pc=1
4	GeMoMa	CDS	14163488	14163543	.	+	2	ID=cds-152765;Parent=PASSSERD05214.2;ae=true;de=true;minCov=387;pc=1
4	GeMoMa	CDS	14164091	14164249	.	+	0	ID=cds-152766;Parent=PASSSERD05214.2;ae=true;de=true;minCov=319;pc=1
4	GeMoMa	CDS	14164747	14164885	.	+	0	ID=cds-152767;Parent=PASSSERD05214.2;ae=true;de=true;minCov=385;pc=1
4	GeMoMa	CDS	14165872	14166141	.	+	2	ID=cds-152768;Parent=PASSSERD05214.2;ae=true;de=true;minCov=203;pc=1
4	GeMoMa	CDS	14166831	14166871	.	+	2	ID=cds-152769;Parent=PASSSERD05214.2;ae=true;de=true;minCov=330;pc=1
4	GeMoMa	CDS	14168511	14169737	.	+	0	ID=cds-152770;Parent=PASSSERD05214.2;ae=true;minCov=157;pc=1
4	AnnotationFinalizer_	five_prime_UTR	14142858	14143036	.	+	.	ID=five_prime_utr-19005;Parent=PASSSERD05214.2
4	AnnotationFinalizer_	five_prime_UTR	14145960	14146245	.	+	.	ID=five_prime_utr-19006;Parent=PASSSERD05214.2
4	AnnotationFinalizer_	three_prime_UTR	14169738	14173435	.	+	.	ID=three_prime_utr-15618;Parent=PASSSERD05214.2
4	AnnotationFinalizer_	three_prime_UTR	14183991	14184271	.	+	.	ID=three_prime_utr-15619;Parent=PASSSERD05214.2
4	GeMoMa	mRNA	14142858	14184271	6117	+	.	ID=PASSSERD05214.3;Parent=PASSSERD05214;aa=1157;alternative="onychos_gene-OTUD4,pyrgi_gene-OTUD4";avgCov=437.3117;bestScore=6117;ce=21;evidence=3;iAA=0.9948;lpm=520;maxGap=1;maxScore=6146;minCov=101;minSplitReads=53;nps=0;oldID=montanus_rna-XM_039710683.1_R0;pAA=0.9948;prediction=0;raa=1156;rce=21;ref-gene=montanus_gene-OTUD4;start=M;stop=*;sumWeight=2.8;tae=1;tde=1;tie=1;tpc=1
4	GeMoMa	exon	14142858	14143036	.	+	.	ID=nbis-exon-166718;Parent=PASSSERD05214.3;de=true;minCov=101;pc=1
4	GeMoMa	exon	14145960	14146410	.	+	.	ID=nbis-exon-166719;Parent=PASSSERD05214.3;de=true;minCov=101;pc=1
4	GeMoMa	exon	14147940	14148023	.	+	.	ID=nbis-exon-166720;Parent=PASSSERD05214.3;de=true;minCov=101;pc=1
4	GeMoMa	exon	14150863	14150913	.	+	.	ID=nbis-exon-166721;Parent=PASSSERD05214.3;de=true;minCov=101;pc=1
4	GeMoMa	exon	14151221	14151267	.	+	.	ID=nbis-exon-166722;Parent=PASSSERD05214.3;de=true;minCov=101;pc=1
4	GeMoMa	exon	14152932	14153004	.	+	.	ID=nbis-exon-166723;Parent=PASSSERD05214.3;de=true;minCov=101;pc=1
4	GeMoMa	exon	14153456	14153537	.	+	.	ID=nbis-exon-166724;Parent=PASSSERD05214.3;de=true;minCov=101;pc=1
4	GeMoMa	exon	14153768	14153912	.	+	.	ID=nbis-exon-166725;Parent=PASSSERD05214.3;de=true;minCov=101;pc=1
4	GeMoMa	exon	14155794	14155851	.	+	.	ID=nbis-exon-166726;Parent=PASSSERD05214.3;de=true;minCov=101;pc=1
4	GeMoMa	exon	14156227	14156344	.	+	.	ID=nbis-exon-166727;Parent=PASSSERD05214.3;de=true;minCov=101;pc=1
4	GeMoMa	exon	14156573	14156637	.	+	.	ID=nbis-exon-166728;Parent=PASSSERD05214.3;de=true;minCov=101;pc=1
4	GeMoMa	exon	14158294	14158394	.	+	.	ID=nbis-exon-166729;Parent=PASSSERD05214.3;de=true;minCov=101;pc=1
4	GeMoMa	exon	14159738	14159862	.	+	.	ID=nbis-exon-166730;Parent=PASSSERD05214.3;de=true;minCov=101;pc=1
4	GeMoMa	exon	14159979	14160159	.	+	.	ID=nbis-exon-166731;Parent=PASSSERD05214.3;de=true;minCov=101;pc=1
4	GeMoMa	exon	14160722	14160887	.	+	.	ID=nbis-exon-166732;Parent=PASSSERD05214.3;de=true;minCov=101;pc=1
4	GeMoMa	exon	14161714	14161834	.	+	.	ID=nbis-exon-166733;Parent=PASSSERD05214.3;de=true;minCov=101;pc=1
4	GeMoMa	exon	14163488	14163543	.	+	.	ID=nbis-exon-166734;Parent=PASSSERD05214.3;de=true;minCov=101;pc=1
4	GeMoMa	exon	14164094	14164249	.	+	.	ID=nbis-exon-166735;Parent=PASSSERD05214.3;de=true;minCov=101;pc=1
4	GeMoMa	exon	14164747	14164885	.	+	.	ID=nbis-exon-166736;Parent=PASSSERD05214.3;de=true;minCov=101;pc=1
4	GeMoMa	exon	14165872	14166141	.	+	.	ID=nbis-exon-166737;Parent=PASSSERD05214.3;de=true;minCov=101;pc=1
4	GeMoMa	exon	14166831	14166871	.	+	.	ID=nbis-exon-166738;Parent=PASSSERD05214.3;de=true;minCov=101;pc=1
4	GeMoMa	exon	14168511	14173435	.	+	.	ID=nbis-exon-166739;Parent=PASSSERD05214.3;de=true;minCov=101;pc=1
4	GeMoMa	exon	14183991	14184271	.	+	.	ID=nbis-exon-166740;Parent=PASSSERD05214.3;de=true;minCov=101;pc=1
4	GeMoMa	CDS	14146246	14146410	.	+	0	ID=cds-152771;Parent=PASSSERD05214.3;de=true;minCov=101;pc=1
4	GeMoMa	CDS	14147940	14148023	.	+	0	ID=cds-152772;Parent=PASSSERD05214.3;ae=true;de=true;minCov=205;pc=1
4	GeMoMa	CDS	14150863	14150913	.	+	0	ID=cds-152773;Parent=PASSSERD05214.3;ae=true;de=true;minCov=231;pc=1
4	GeMoMa	CDS	14151221	14151267	.	+	0	ID=cds-152774;Parent=PASSSERD05214.3;ae=true;de=true;minCov=287;pc=1
4	GeMoMa	CDS	14152932	14153004	.	+	1	ID=cds-152775;Parent=PASSSERD05214.3;ae=true;de=true;minCov=311;pc=1
4	GeMoMa	CDS	14153456	14153537	.	+	0	ID=cds-152776;Parent=PASSSERD05214.3;ae=true;de=true;minCov=289;pc=1
4	GeMoMa	CDS	14153768	14153912	.	+	2	ID=cds-152777;Parent=PASSSERD05214.3;ae=true;de=true;minCov=311;pc=1
4	GeMoMa	CDS	14155794	14155851	.	+	1	ID=cds-152778;Parent=PASSSERD05214.3;ae=true;de=true;minCov=308;pc=1
4	GeMoMa	CDS	14156227	14156344	.	+	0	ID=cds-152779;Parent=PASSSERD05214.3;ae=true;de=true;minCov=349;pc=1
4	GeMoMa	CDS	14156573	14156637	.	+	2	ID=cds-152780;Parent=PASSSERD05214.3;ae=true;de=true;minCov=330;pc=1
4	GeMoMa	CDS	14158294	14158394	.	+	0	ID=cds-152781;Parent=PASSSERD05214.3;ae=true;de=true;minCov=239;pc=1
4	GeMoMa	CDS	14159738	14159862	.	+	1	ID=cds-152782;Parent=PASSSERD05214.3;ae=true;de=true;minCov=304;pc=1
4	GeMoMa	CDS	14159979	14160159	.	+	2	ID=cds-152783;Parent=PASSSERD05214.3;ae=true;de=true;minCov=289;pc=1
4	GeMoMa	CDS	14160722	14160887	.	+	1	ID=cds-152784;Parent=PASSSERD05214.3;ae=true;de=true;minCov=268;pc=1
4	GeMoMa	CDS	14161714	14161834	.	+	0	ID=cds-152785;Parent=PASSSERD05214.3;ae=true;de=true;minCov=442;pc=1
4	GeMoMa	CDS	14163488	14163543	.	+	2	ID=cds-152786;Parent=PASSSERD05214.3;ae=true;de=true;minCov=387;pc=1
4	GeMoMa	CDS	14164094	14164249	.	+	0	ID=cds-152787;Parent=PASSSERD05214.3;ae=true;de=true;minCov=319;pc=1
4	GeMoMa	CDS	14164747	14164885	.	+	0	ID=cds-152788;Parent=PASSSERD05214.3;ae=true;de=true;minCov=385;pc=1
4	GeMoMa	CDS	14165872	14166141	.	+	2	ID=cds-152789;Parent=PASSSERD05214.3;ae=true;de=true;minCov=203;pc=1
4	GeMoMa	CDS	14166831	14166871	.	+	2	ID=cds-152790;Parent=PASSSERD05214.3;ae=true;de=true;minCov=330;pc=1
4	GeMoMa	CDS	14168511	14169737	.	+	0	ID=cds-152791;Parent=PASSSERD05214.3;ae=true;minCov=157;pc=1
4	AnnotationFinalizer_	five_prime_UTR	14142858	14143036	.	+	.	ID=five_prime_utr-19007;Parent=PASSSERD05214.3
4	AnnotationFinalizer_	five_prime_UTR	14145960	14146245	.	+	.	ID=five_prime_utr-19008;Parent=PASSSERD05214.3
4	AnnotationFinalizer_	three_prime_UTR	14169738	14173435	.	+	.	ID=three_prime_utr-15620;Parent=PASSSERD05214.3
4	AnnotationFinalizer_	three_prime_UTR	14183991	14184271	.	+	.	ID=three_prime_utr-15621;Parent=PASSSERD05214.3
4	GeMoMa	mRNA	14142858	14184271	5990	+	.	ID=PASSSERD05214.4;Parent=PASSSERD05214;aa=1133;alternative="onychos_gene-OTUD4,pyrgi_gene-OTUD4";avgCov=439.1477;bestScore=5990;ce=21;evidence=3;iAA=0.9947;lpm=496;maxGap=1;maxScore=6019;minCov=101;minSplitReads=154;nps=0;oldID=montanus_rna-XM_039710685.1_R0;pAA=0.9947;prediction=0;raa=1132;rce=21;ref-gene=montanus_gene-OTUD4;start=M;stop=*;sumWeight=2.8;tae=1;tde=1;tie=1;tpc=1
4	GeMoMa	exon	14142858	14143036	.	+	.	ID=nbis-exon-166741;Parent=PASSSERD05214.4;de=true;minCov=101;pc=1
4	GeMoMa	exon	14145960	14146410	.	+	.	ID=nbis-exon-166742;Parent=PASSSERD05214.4;de=true;minCov=101;pc=1
4	GeMoMa	exon	14147940	14148023	.	+	.	ID=nbis-exon-166743;Parent=PASSSERD05214.4;de=true;minCov=101;pc=1
4	GeMoMa	exon	14150863	14150913	.	+	.	ID=nbis-exon-166744;Parent=PASSSERD05214.4;de=true;minCov=101;pc=1
4	GeMoMa	exon	14151221	14151267	.	+	.	ID=nbis-exon-166745;Parent=PASSSERD05214.4;de=true;minCov=101;pc=1
4	GeMoMa	exon	14152932	14153004	.	+	.	ID=nbis-exon-166746;Parent=PASSSERD05214.4;de=true;minCov=101;pc=1
4	GeMoMa	exon	14153456	14153537	.	+	.	ID=nbis-exon-166747;Parent=PASSSERD05214.4;de=true;minCov=101;pc=1
4	GeMoMa	exon	14153768	14153912	.	+	.	ID=nbis-exon-166748;Parent=PASSSERD05214.4;de=true;minCov=101;pc=1
4	GeMoMa	exon	14155794	14155851	.	+	.	ID=nbis-exon-166749;Parent=PASSSERD05214.4;de=true;minCov=101;pc=1
4	GeMoMa	exon	14156227	14156344	.	+	.	ID=nbis-exon-166750;Parent=PASSSERD05214.4;de=true;minCov=101;pc=1
4	GeMoMa	exon	14156573	14156637	.	+	.	ID=nbis-exon-166751;Parent=PASSSERD05214.4;de=true;minCov=101;pc=1
4	GeMoMa	exon	14158294	14158394	.	+	.	ID=nbis-exon-166752;Parent=PASSSERD05214.4;de=true;minCov=101;pc=1
4	GeMoMa	exon	14159738	14159862	.	+	.	ID=nbis-exon-166753;Parent=PASSSERD05214.4;de=true;minCov=101;pc=1
4	GeMoMa	exon	14159979	14160159	.	+	.	ID=nbis-exon-166754;Parent=PASSSERD05214.4;de=true;minCov=101;pc=1
4	GeMoMa	exon	14160722	14160887	.	+	.	ID=nbis-exon-166755;Parent=PASSSERD05214.4;de=true;minCov=101;pc=1
4	GeMoMa	exon	14161714	14161834	.	+	.	ID=nbis-exon-166756;Parent=PASSSERD05214.4;de=true;minCov=101;pc=1
4	GeMoMa	exon	14163488	14163543	.	+	.	ID=nbis-exon-166757;Parent=PASSSERD05214.4;de=true;minCov=101;pc=1
4	GeMoMa	exon	14164091	14164174	.	+	.	ID=nbis-exon-166758;Parent=PASSSERD05214.4;de=true;minCov=101;pc=1
4	GeMoMa	exon	14164747	14164885	.	+	.	ID=nbis-exon-166759;Parent=PASSSERD05214.4;de=true;minCov=101;pc=1
4	GeMoMa	exon	14165872	14166141	.	+	.	ID=nbis-exon-166760;Parent=PASSSERD05214.4;de=true;minCov=101;pc=1
4	GeMoMa	exon	14166831	14166871	.	+	.	ID=nbis-exon-166761;Parent=PASSSERD05214.4;de=true;minCov=101;pc=1
4	GeMoMa	exon	14168511	14173435	.	+	.	ID=nbis-exon-166762;Parent=PASSSERD05214.4;de=true;minCov=101;pc=1
4	GeMoMa	exon	14183991	14184271	.	+	.	ID=nbis-exon-166763;Parent=PASSSERD05214.4;de=true;minCov=101;pc=1
4	GeMoMa	CDS	14146246	14146410	.	+	0	ID=cds-152792;Parent=PASSSERD05214.4;de=true;minCov=101;pc=1
4	GeMoMa	CDS	14147940	14148023	.	+	0	ID=cds-152793;Parent=PASSSERD05214.4;ae=true;de=true;minCov=205;pc=1
4	GeMoMa	CDS	14150863	14150913	.	+	0	ID=cds-152794;Parent=PASSSERD05214.4;ae=true;de=true;minCov=231;pc=1
4	GeMoMa	CDS	14151221	14151267	.	+	0	ID=cds-152795;Parent=PASSSERD05214.4;ae=true;de=true;minCov=287;pc=1
4	GeMoMa	CDS	14152932	14153004	.	+	1	ID=cds-152796;Parent=PASSSERD05214.4;ae=true;de=true;minCov=311;pc=1
4	GeMoMa	CDS	14153456	14153537	.	+	0	ID=cds-152797;Parent=PASSSERD05214.4;ae=true;de=true;minCov=289;pc=1
4	GeMoMa	CDS	14153768	14153912	.	+	2	ID=cds-152798;Parent=PASSSERD05214.4;ae=true;de=true;minCov=311;pc=1
4	GeMoMa	CDS	14155794	14155851	.	+	1	ID=cds-152799;Parent=PASSSERD05214.4;ae=true;de=true;minCov=308;pc=1
4	GeMoMa	CDS	14156227	14156344	.	+	0	ID=cds-152800;Parent=PASSSERD05214.4;ae=true;de=true;minCov=349;pc=1
4	GeMoMa	CDS	14156573	14156637	.	+	2	ID=cds-152801;Parent=PASSSERD05214.4;ae=true;de=true;minCov=330;pc=1
4	GeMoMa	CDS	14158294	14158394	.	+	0	ID=cds-152802;Parent=PASSSERD05214.4;ae=true;de=true;minCov=239;pc=1
4	GeMoMa	CDS	14159738	14159862	.	+	1	ID=cds-152803;Parent=PASSSERD05214.4;ae=true;de=true;minCov=304;pc=1
4	GeMoMa	CDS	14159979	14160159	.	+	2	ID=cds-152804;Parent=PASSSERD05214.4;ae=true;de=true;minCov=289;pc=1
4	GeMoMa	CDS	14160722	14160887	.	+	1	ID=cds-152805;Parent=PASSSERD05214.4;ae=true;de=true;minCov=268;pc=1
4	GeMoMa	CDS	14161714	14161834	.	+	0	ID=cds-152806;Parent=PASSSERD05214.4;ae=true;de=true;minCov=442;pc=1
4	GeMoMa	CDS	14163488	14163543	.	+	2	ID=cds-152807;Parent=PASSSERD05214.4;ae=true;de=true;minCov=387;pc=1
4	GeMoMa	CDS	14164091	14164174	.	+	0	ID=cds-152808;Parent=PASSSERD05214.4;ae=true;de=true;minCov=356;pc=1
4	GeMoMa	CDS	14164747	14164885	.	+	0	ID=cds-152809;Parent=PASSSERD05214.4;ae=true;de=true;minCov=385;pc=1
4	GeMoMa	CDS	14165872	14166141	.	+	2	ID=cds-152810;Parent=PASSSERD05214.4;ae=true;de=true;minCov=203;pc=1
4	GeMoMa	CDS	14166831	14166871	.	+	2	ID=cds-152811;Parent=PASSSERD05214.4;ae=true;de=true;minCov=330;pc=1
4	GeMoMa	CDS	14168511	14169737	.	+	0	ID=cds-152812;Parent=PASSSERD05214.4;ae=true;minCov=157;pc=1
4	AnnotationFinalizer_	five_prime_UTR	14142858	14143036	.	+	.	ID=five_prime_utr-19009;Parent=PASSSERD05214.4
4	AnnotationFinalizer_	five_prime_UTR	14145960	14146245	.	+	.	ID=five_prime_utr-19010;Parent=PASSSERD05214.4
4	AnnotationFinalizer_	three_prime_UTR	14169738	14173435	.	+	.	ID=three_prime_utr-15622;Parent=PASSSERD05214.4
4	AnnotationFinalizer_	three_prime_UTR	14183991	14184271	.	+	.	ID=three_prime_utr-15623;Parent=PASSSERD05214.4
4	GeMoMa	mRNA	14142858	14184271	5985	+	.	ID=PASSSERD05214.5;Parent=PASSSERD05214;aa=1132;alternative="onychos_gene-OTUD4,pyrgi_gene-OTUD4";avgCov=439.2208;bestScore=5985;ce=21;evidence=3;iAA=0.9947;lpm=495;maxGap=1;maxScore=6014;minCov=101;minSplitReads=53;nps=0;oldID=montanus_rna-XM_039710686.1_R0;pAA=0.9947;prediction=0;raa=1131;rce=21;ref-gene=montanus_gene-OTUD4;start=M;stop=*;sumWeight=2.8;tae=1;tde=1;tie=1;tpc=1
4	GeMoMa	exon	14142858	14143036	.	+	.	ID=nbis-exon-166764;Parent=PASSSERD05214.5;de=true;minCov=101;pc=1
4	GeMoMa	exon	14145960	14146410	.	+	.	ID=nbis-exon-166765;Parent=PASSSERD05214.5;de=true;minCov=101;pc=1
4	GeMoMa	exon	14147940	14148023	.	+	.	ID=nbis-exon-166766;Parent=PASSSERD05214.5;de=true;minCov=101;pc=1
4	GeMoMa	exon	14150863	14150913	.	+	.	ID=nbis-exon-166767;Parent=PASSSERD05214.5;de=true;minCov=101;pc=1
4	GeMoMa	exon	14151221	14151267	.	+	.	ID=nbis-exon-166768;Parent=PASSSERD05214.5;de=true;minCov=101;pc=1
4	GeMoMa	exon	14152932	14153004	.	+	.	ID=nbis-exon-166769;Parent=PASSSERD05214.5;de=true;minCov=101;pc=1
4	GeMoMa	exon	14153456	14153537	.	+	.	ID=nbis-exon-166770;Parent=PASSSERD05214.5;de=true;minCov=101;pc=1
4	GeMoMa	exon	14153768	14153912	.	+	.	ID=nbis-exon-166771;Parent=PASSSERD05214.5;de=true;minCov=101;pc=1
4	GeMoMa	exon	14155794	14155851	.	+	.	ID=nbis-exon-166772;Parent=PASSSERD05214.5;de=true;minCov=101;pc=1
4	GeMoMa	exon	14156227	14156344	.	+	.	ID=nbis-exon-166773;Parent=PASSSERD05214.5;de=true;minCov=101;pc=1
4	GeMoMa	exon	14156573	14156637	.	+	.	ID=nbis-exon-166774;Parent=PASSSERD05214.5;de=true;minCov=101;pc=1
4	GeMoMa	exon	14158294	14158394	.	+	.	ID=nbis-exon-166775;Parent=PASSSERD05214.5;de=true;minCov=101;pc=1
4	GeMoMa	exon	14159738	14159862	.	+	.	ID=nbis-exon-166776;Parent=PASSSERD05214.5;de=true;minCov=101;pc=1
4	GeMoMa	exon	14159979	14160159	.	+	.	ID=nbis-exon-166777;Parent=PASSSERD05214.5;de=true;minCov=101;pc=1
4	GeMoMa	exon	14160722	14160887	.	+	.	ID=nbis-exon-166778;Parent=PASSSERD05214.5;de=true;minCov=101;pc=1
4	GeMoMa	exon	14161714	14161834	.	+	.	ID=nbis-exon-166779;Parent=PASSSERD05214.5;de=true;minCov=101;pc=1
4	GeMoMa	exon	14163488	14163543	.	+	.	ID=nbis-exon-166780;Parent=PASSSERD05214.5;de=true;minCov=101;pc=1
4	GeMoMa	exon	14164094	14164174	.	+	.	ID=nbis-exon-166781;Parent=PASSSERD05214.5;de=true;minCov=101;pc=1
4	GeMoMa	exon	14164747	14164885	.	+	.	ID=nbis-exon-166782;Parent=PASSSERD05214.5;de=true;minCov=101;pc=1
4	GeMoMa	exon	14165872	14166141	.	+	.	ID=nbis-exon-166783;Parent=PASSSERD05214.5;de=true;minCov=101;pc=1
4	GeMoMa	exon	14166831	14166871	.	+	.	ID=nbis-exon-166784;Parent=PASSSERD05214.5;de=true;minCov=101;pc=1
4	GeMoMa	exon	14168511	14173435	.	+	.	ID=nbis-exon-166785;Parent=PASSSERD05214.5;de=true;minCov=101;pc=1
4	GeMoMa	exon	14183991	14184271	.	+	.	ID=nbis-exon-166786;Parent=PASSSERD05214.5;de=true;minCov=101;pc=1
4	GeMoMa	CDS	14146246	14146410	.	+	0	ID=cds-152813;Parent=PASSSERD05214.5;de=true;minCov=101;pc=1
4	GeMoMa	CDS	14147940	14148023	.	+	0	ID=cds-152814;Parent=PASSSERD05214.5;ae=true;de=true;minCov=205;pc=1
4	GeMoMa	CDS	14150863	14150913	.	+	0	ID=cds-152815;Parent=PASSSERD05214.5;ae=true;de=true;minCov=231;pc=1
4	GeMoMa	CDS	14151221	14151267	.	+	0	ID=cds-152816;Parent=PASSSERD05214.5;ae=true;de=true;minCov=287;pc=1
4	GeMoMa	CDS	14152932	14153004	.	+	1	ID=cds-152817;Parent=PASSSERD05214.5;ae=true;de=true;minCov=311;pc=1
4	GeMoMa	CDS	14153456	14153537	.	+	0	ID=cds-152818;Parent=PASSSERD05214.5;ae=true;de=true;minCov=289;pc=1
4	GeMoMa	CDS	14153768	14153912	.	+	2	ID=cds-152819;Parent=PASSSERD05214.5;ae=true;de=true;minCov=311;pc=1
4	GeMoMa	CDS	14155794	14155851	.	+	1	ID=cds-152820;Parent=PASSSERD05214.5;ae=true;de=true;minCov=308;pc=1
4	GeMoMa	CDS	14156227	14156344	.	+	0	ID=cds-152821;Parent=PASSSERD05214.5;ae=true;de=true;minCov=349;pc=1
4	GeMoMa	CDS	14156573	14156637	.	+	2	ID=cds-152822;Parent=PASSSERD05214.5;ae=true;de=true;minCov=330;pc=1
4	GeMoMa	CDS	14158294	14158394	.	+	0	ID=cds-152823;Parent=PASSSERD05214.5;ae=true;de=true;minCov=239;pc=1
4	GeMoMa	CDS	14159738	14159862	.	+	1	ID=cds-152824;Parent=PASSSERD05214.5;ae=true;de=true;minCov=304;pc=1
4	GeMoMa	CDS	14159979	14160159	.	+	2	ID=cds-152825;Parent=PASSSERD05214.5;ae=true;de=true;minCov=289;pc=1
4	GeMoMa	CDS	14160722	14160887	.	+	1	ID=cds-152826;Parent=PASSSERD05214.5;ae=true;de=true;minCov=268;pc=1
4	GeMoMa	CDS	14161714	14161834	.	+	0	ID=cds-152827;Parent=PASSSERD05214.5;ae=true;de=true;minCov=442;pc=1
4	GeMoMa	CDS	14163488	14163543	.	+	2	ID=cds-152828;Parent=PASSSERD05214.5;ae=true;de=true;minCov=387;pc=1
4	GeMoMa	CDS	14164094	14164174	.	+	0	ID=cds-152829;Parent=PASSSERD05214.5;ae=true;de=true;minCov=409;pc=1
4	GeMoMa	CDS	14164747	14164885	.	+	0	ID=cds-152830;Parent=PASSSERD05214.5;ae=true;de=true;minCov=385;pc=1
4	GeMoMa	CDS	14165872	14166141	.	+	2	ID=cds-152831;Parent=PASSSERD05214.5;ae=true;de=true;minCov=203;pc=1
4	GeMoMa	CDS	14166831	14166871	.	+	2	ID=cds-152832;Parent=PASSSERD05214.5;ae=true;de=true;minCov=330;pc=1
4	GeMoMa	CDS	14168511	14169737	.	+	0	ID=cds-152833;Parent=PASSSERD05214.5;ae=true;minCov=157;pc=1
4	AnnotationFinalizer_	five_prime_UTR	14142858	14143036	.	+	.	ID=five_prime_utr-19011;Parent=PASSSERD05214.5
4	AnnotationFinalizer_	five_prime_UTR	14145960	14146245	.	+	.	ID=five_prime_utr-19012;Parent=PASSSERD05214.5
4	AnnotationFinalizer_	three_prime_UTR	14169738	14173435	.	+	.	ID=three_prime_utr-15624;Parent=PASSSERD05214.5
4	AnnotationFinalizer_	three_prime_UTR	14183991	14184271	.	+	.	ID=three_prime_utr-15625;Parent=PASSSERD05214.5
4	GeMoMa	mRNA	14142858	14184271	5958	+	.	ID=PASSSERD05214.6;Parent=PASSSERD05214;aa=1127;alternative="onychos_gene-OTUD4,pyrgi_gene-OTUD4";avgCov=442.5753;bestScore=5958;ce=22;evidence=3;iAA=0.9947;lpm=490;maxGap=1;maxScore=5987;minCov=101;minSplitReads=17;nps=0;oldID=montanus_rna-XM_039710687.1_R0;pAA=0.9947;prediction=0;raa=1126;rce=22;ref-gene=montanus_gene-OTUD4;start=M;stop=*;sumWeight=2.8;tae=1;tde=1;tie=1;tpc=1
4	GeMoMa	exon	14142858	14143036	.	+	.	ID=nbis-exon-166787;Parent=PASSSERD05214.6;de=true;minCov=101;pc=1
4	GeMoMa	exon	14145960	14146410	.	+	.	ID=nbis-exon-166788;Parent=PASSSERD05214.6;de=true;minCov=101;pc=1
4	GeMoMa	exon	14147940	14148023	.	+	.	ID=nbis-exon-166789;Parent=PASSSERD05214.6;de=true;minCov=101;pc=1
4	GeMoMa	exon	14150863	14150913	.	+	.	ID=nbis-exon-166790;Parent=PASSSERD05214.6;de=true;minCov=101;pc=1
4	GeMoMa	exon	14151221	14151267	.	+	.	ID=nbis-exon-166791;Parent=PASSSERD05214.6;de=true;minCov=101;pc=1
4	GeMoMa	exon	14152932	14153004	.	+	.	ID=nbis-exon-166792;Parent=PASSSERD05214.6;de=true;minCov=101;pc=1
4	GeMoMa	exon	14153456	14153537	.	+	.	ID=nbis-exon-166793;Parent=PASSSERD05214.6;de=true;minCov=101;pc=1
4	GeMoMa	exon	14153768	14153912	.	+	.	ID=nbis-exon-166794;Parent=PASSSERD05214.6;de=true;minCov=101;pc=1
4	GeMoMa	exon	14155794	14155851	.	+	.	ID=nbis-exon-166795;Parent=PASSSERD05214.6;de=true;minCov=101;pc=1
4	GeMoMa	exon	14156227	14156344	.	+	.	ID=nbis-exon-166796;Parent=PASSSERD05214.6;de=true;minCov=101;pc=1
4	GeMoMa	exon	14156573	14156637	.	+	.	ID=nbis-exon-166797;Parent=PASSSERD05214.6;de=true;minCov=101;pc=1
4	GeMoMa	exon	14158294	14158394	.	+	.	ID=nbis-exon-166798;Parent=PASSSERD05214.6;de=true;minCov=101;pc=1
4	GeMoMa	exon	14159738	14159862	.	+	.	ID=nbis-exon-166799;Parent=PASSSERD05214.6;de=true;minCov=101;pc=1
4	GeMoMa	exon	14159979	14160159	.	+	.	ID=nbis-exon-166800;Parent=PASSSERD05214.6;de=true;minCov=101;pc=1
4	GeMoMa	exon	14160722	14160887	.	+	.	ID=nbis-exon-166801;Parent=PASSSERD05214.6;de=true;minCov=101;pc=1
4	GeMoMa	exon	14161714	14161834	.	+	.	ID=nbis-exon-166802;Parent=PASSSERD05214.6;de=true;minCov=101;pc=1
4	GeMoMa	exon	14163488	14163543	.	+	.	ID=nbis-exon-166803;Parent=PASSSERD05214.6;de=true;minCov=101;pc=1
4	GeMoMa	exon	14164091	14164249	.	+	.	ID=nbis-exon-166804;Parent=PASSSERD05214.6;de=true;minCov=101;pc=1
4	GeMoMa	exon	14164747	14164885	.	+	.	ID=nbis-exon-166805;Parent=PASSSERD05214.6;de=true;minCov=101;pc=1
4	GeMoMa	exon	14165872	14165951	.	+	.	ID=nbis-exon-166806;Parent=PASSSERD05214.6;de=true;minCov=101;pc=1
4	GeMoMa	exon	14166045	14166141	.	+	.	ID=nbis-exon-166807;Parent=PASSSERD05214.6;de=true;minCov=101;pc=1
4	GeMoMa	exon	14166831	14166871	.	+	.	ID=nbis-exon-166808;Parent=PASSSERD05214.6;de=true;minCov=101;pc=1
4	GeMoMa	exon	14168511	14173435	.	+	.	ID=nbis-exon-166809;Parent=PASSSERD05214.6;de=true;minCov=101;pc=1
4	GeMoMa	exon	14183991	14184271	.	+	.	ID=nbis-exon-166810;Parent=PASSSERD05214.6;de=true;minCov=101;pc=1
4	GeMoMa	CDS	14146246	14146410	.	+	0	ID=cds-152834;Parent=PASSSERD05214.6;de=true;minCov=101;pc=1
4	GeMoMa	CDS	14147940	14148023	.	+	0	ID=cds-152835;Parent=PASSSERD05214.6;ae=true;de=true;minCov=205;pc=1
4	GeMoMa	CDS	14150863	14150913	.	+	0	ID=cds-152836;Parent=PASSSERD05214.6;ae=true;de=true;minCov=231;pc=1
4	GeMoMa	CDS	14151221	14151267	.	+	0	ID=cds-152837;Parent=PASSSERD05214.6;ae=true;de=true;minCov=287;pc=1
4	GeMoMa	CDS	14152932	14153004	.	+	1	ID=cds-152838;Parent=PASSSERD05214.6;ae=true;de=true;minCov=311;pc=1
4	GeMoMa	CDS	14153456	14153537	.	+	0	ID=cds-152839;Parent=PASSSERD05214.6;ae=true;de=true;minCov=289;pc=1
4	GeMoMa	CDS	14153768	14153912	.	+	2	ID=cds-152840;Parent=PASSSERD05214.6;ae=true;de=true;minCov=311;pc=1
4	GeMoMa	CDS	14155794	14155851	.	+	1	ID=cds-152841;Parent=PASSSERD05214.6;ae=true;de=true;minCov=308;pc=1
4	GeMoMa	CDS	14156227	14156344	.	+	0	ID=cds-152842;Parent=PASSSERD05214.6;ae=true;de=true;minCov=349;pc=1
4	GeMoMa	CDS	14156573	14156637	.	+	2	ID=cds-152843;Parent=PASSSERD05214.6;ae=true;de=true;minCov=330;pc=1
4	GeMoMa	CDS	14158294	14158394	.	+	0	ID=cds-152844;Parent=PASSSERD05214.6;ae=true;de=true;minCov=239;pc=1
4	GeMoMa	CDS	14159738	14159862	.	+	1	ID=cds-152845;Parent=PASSSERD05214.6;ae=true;de=true;minCov=304;pc=1
4	GeMoMa	CDS	14159979	14160159	.	+	2	ID=cds-152846;Parent=PASSSERD05214.6;ae=true;de=true;minCov=289;pc=1
4	GeMoMa	CDS	14160722	14160887	.	+	1	ID=cds-152847;Parent=PASSSERD05214.6;ae=true;de=true;minCov=268;pc=1
4	GeMoMa	CDS	14161714	14161834	.	+	0	ID=cds-152848;Parent=PASSSERD05214.6;ae=true;de=true;minCov=442;pc=1
4	GeMoMa	CDS	14163488	14163543	.	+	2	ID=cds-152849;Parent=PASSSERD05214.6;ae=true;de=true;minCov=387;pc=1
4	GeMoMa	CDS	14164091	14164249	.	+	0	ID=cds-152850;Parent=PASSSERD05214.6;ae=true;de=true;minCov=319;pc=1
4	GeMoMa	CDS	14164747	14164885	.	+	0	ID=cds-152851;Parent=PASSSERD05214.6;ae=true;de=true;minCov=385;pc=1
4	GeMoMa	CDS	14165872	14165951	.	+	2	ID=cds-152852;Parent=PASSSERD05214.6;ae=true;de=true;minCov=370;pc=1
4	GeMoMa	CDS	14166045	14166141	.	+	0	ID=cds-152853;Parent=PASSSERD05214.6;ae=true;de=true;minCov=333;pc=1
4	GeMoMa	CDS	14166831	14166871	.	+	2	ID=cds-152854;Parent=PASSSERD05214.6;ae=true;de=true;minCov=330;pc=1
4	GeMoMa	CDS	14168511	14169737	.	+	0	ID=cds-152855;Parent=PASSSERD05214.6;ae=true;minCov=157;pc=1
4	AnnotationFinalizer_	five_prime_UTR	14142858	14143036	.	+	.	ID=five_prime_utr-19013;Parent=PASSSERD05214.6
4	AnnotationFinalizer_	five_prime_UTR	14145960	14146245	.	+	.	ID=five_prime_utr-19014;Parent=PASSSERD05214.6
4	AnnotationFinalizer_	three_prime_UTR	14169738	14173435	.	+	.	ID=three_prime_utr-15626;Parent=PASSSERD05214.6
4	AnnotationFinalizer_	three_prime_UTR	14183991	14184271	.	+	.	ID=three_prime_utr-15627;Parent=PASSSERD05214.6
4	GeMoMa	mRNA	14142858	14184271	5937	+	.	ID=PASSSERD05214.7;Parent=PASSSERD05214;aa=1121;alternative="onychos_gene-OTUD4,pyrgi_gene-OTUD4";avgCov=437.5177;bestScore=5937;ce=21;evidence=3;iAA=0.9946;lpm=484;maxGap=1;maxScore=5966;minCov=101;minSplitReads=34;nps=0;oldID=montanus_rna-XM_039710688.1_R0;pAA=0.9946;prediction=0;raa=1120;rce=21;ref-gene=montanus_gene-OTUD4;start=M;stop=*;sumWeight=2.8;tae=1;tde=1;tie=1;tpc=1
4	GeMoMa	exon	14142858	14143036	.	+	.	ID=nbis-exon-166811;Parent=PASSSERD05214.7;de=true;minCov=101;pc=1
4	GeMoMa	exon	14145960	14146410	.	+	.	ID=nbis-exon-166812;Parent=PASSSERD05214.7;de=true;minCov=101;pc=1
4	GeMoMa	exon	14147940	14148023	.	+	.	ID=nbis-exon-166813;Parent=PASSSERD05214.7;de=true;minCov=101;pc=1
4	GeMoMa	exon	14150863	14150913	.	+	.	ID=nbis-exon-166814;Parent=PASSSERD05214.7;de=true;minCov=101;pc=1
4	GeMoMa	exon	14151221	14151267	.	+	.	ID=nbis-exon-166815;Parent=PASSSERD05214.7;de=true;minCov=101;pc=1
4	GeMoMa	exon	14152932	14153004	.	+	.	ID=nbis-exon-166816;Parent=PASSSERD05214.7;de=true;minCov=101;pc=1
4	GeMoMa	exon	14153456	14153537	.	+	.	ID=nbis-exon-166817;Parent=PASSSERD05214.7;de=true;minCov=101;pc=1
4	GeMoMa	exon	14153768	14153912	.	+	.	ID=nbis-exon-166818;Parent=PASSSERD05214.7;de=true;minCov=101;pc=1
4	GeMoMa	exon	14155794	14155851	.	+	.	ID=nbis-exon-166819;Parent=PASSSERD05214.7;de=true;minCov=101;pc=1
4	GeMoMa	exon	14156227	14156344	.	+	.	ID=nbis-exon-166820;Parent=PASSSERD05214.7;de=true;minCov=101;pc=1
4	GeMoMa	exon	14156573	14156637	.	+	.	ID=nbis-exon-166821;Parent=PASSSERD05214.7;de=true;minCov=101;pc=1
4	GeMoMa	exon	14158294	14158394	.	+	.	ID=nbis-exon-166822;Parent=PASSSERD05214.7;de=true;minCov=101;pc=1
4	GeMoMa	exon	14159738	14159862	.	+	.	ID=nbis-exon-166823;Parent=PASSSERD05214.7;de=true;minCov=101;pc=1
4	GeMoMa	exon	14159979	14160159	.	+	.	ID=nbis-exon-166824;Parent=PASSSERD05214.7;de=true;minCov=101;pc=1
4	GeMoMa	exon	14160722	14160887	.	+	.	ID=nbis-exon-166825;Parent=PASSSERD05214.7;de=true;minCov=101;pc=1
4	GeMoMa	exon	14161714	14161834	.	+	.	ID=nbis-exon-166826;Parent=PASSSERD05214.7;de=true;minCov=101;pc=1
4	GeMoMa	exon	14163488	14163543	.	+	.	ID=nbis-exon-166827;Parent=PASSSERD05214.7;de=true;minCov=101;pc=1
4	GeMoMa	exon	14164202	14164249	.	+	.	ID=nbis-exon-166828;Parent=PASSSERD05214.7;de=true;minCov=101;pc=1
4	GeMoMa	exon	14164747	14164885	.	+	.	ID=nbis-exon-166829;Parent=PASSSERD05214.7;de=true;minCov=101;pc=1
4	GeMoMa	exon	14165872	14166141	.	+	.	ID=nbis-exon-166830;Parent=PASSSERD05214.7;de=true;minCov=101;pc=1
4	GeMoMa	exon	14166831	14166871	.	+	.	ID=nbis-exon-166831;Parent=PASSSERD05214.7;de=true;minCov=101;pc=1
4	GeMoMa	exon	14168511	14173435	.	+	.	ID=nbis-exon-166832;Parent=PASSSERD05214.7;de=true;minCov=101;pc=1
4	GeMoMa	exon	14183991	14184271	.	+	.	ID=nbis-exon-166833;Parent=PASSSERD05214.7;de=true;minCov=101;pc=1
4	GeMoMa	CDS	14146246	14146410	.	+	0	ID=cds-152856;Parent=PASSSERD05214.7;de=true;minCov=101;pc=1
4	GeMoMa	CDS	14147940	14148023	.	+	0	ID=cds-152857;Parent=PASSSERD05214.7;ae=true;de=true;minCov=205;pc=1
4	GeMoMa	CDS	14150863	14150913	.	+	0	ID=cds-152858;Parent=PASSSERD05214.7;ae=true;de=true;minCov=231;pc=1
4	GeMoMa	CDS	14151221	14151267	.	+	0	ID=cds-152859;Parent=PASSSERD05214.7;ae=true;de=true;minCov=287;pc=1
4	GeMoMa	CDS	14152932	14153004	.	+	1	ID=cds-152860;Parent=PASSSERD05214.7;ae=true;de=true;minCov=311;pc=1
4	GeMoMa	CDS	14153456	14153537	.	+	0	ID=cds-152861;Parent=PASSSERD05214.7;ae=true;de=true;minCov=289;pc=1
4	GeMoMa	CDS	14153768	14153912	.	+	2	ID=cds-152862;Parent=PASSSERD05214.7;ae=true;de=true;minCov=311;pc=1
4	GeMoMa	CDS	14155794	14155851	.	+	1	ID=cds-152863;Parent=PASSSERD05214.7;ae=true;de=true;minCov=308;pc=1
4	GeMoMa	CDS	14156227	14156344	.	+	0	ID=cds-152864;Parent=PASSSERD05214.7;ae=true;de=true;minCov=349;pc=1
4	GeMoMa	CDS	14156573	14156637	.	+	2	ID=cds-152865;Parent=PASSSERD05214.7;ae=true;de=true;minCov=330;pc=1
4	GeMoMa	CDS	14158294	14158394	.	+	0	ID=cds-152866;Parent=PASSSERD05214.7;ae=true;de=true;minCov=239;pc=1
4	GeMoMa	CDS	14159738	14159862	.	+	1	ID=cds-152867;Parent=PASSSERD05214.7;ae=true;de=true;minCov=304;pc=1
4	GeMoMa	CDS	14159979	14160159	.	+	2	ID=cds-152868;Parent=PASSSERD05214.7;ae=true;de=true;minCov=289;pc=1
4	GeMoMa	CDS	14160722	14160887	.	+	1	ID=cds-152869;Parent=PASSSERD05214.7;ae=true;de=true;minCov=268;pc=1
4	GeMoMa	CDS	14161714	14161834	.	+	0	ID=cds-152870;Parent=PASSSERD05214.7;ae=true;de=true;minCov=442;pc=1
4	GeMoMa	CDS	14163488	14163543	.	+	2	ID=cds-152871;Parent=PASSSERD05214.7;ae=true;de=true;minCov=387;pc=1
4	GeMoMa	CDS	14164202	14164249	.	+	0	ID=cds-152872;Parent=PASSSERD05214.7;ae=true;de=true;minCov=334;pc=1
4	GeMoMa	CDS	14164747	14164885	.	+	0	ID=cds-152873;Parent=PASSSERD05214.7;ae=true;de=true;minCov=385;pc=1
4	GeMoMa	CDS	14165872	14166141	.	+	2	ID=cds-152874;Parent=PASSSERD05214.7;ae=true;de=true;minCov=203;pc=1
4	GeMoMa	CDS	14166831	14166871	.	+	2	ID=cds-152875;Parent=PASSSERD05214.7;ae=true;de=true;minCov=330;pc=1
4	GeMoMa	CDS	14168511	14169737	.	+	0	ID=cds-152876;Parent=PASSSERD05214.7;ae=true;minCov=157;pc=1
4	AnnotationFinalizer_	five_prime_UTR	14142858	14143036	.	+	.	ID=five_prime_utr-19015;Parent=PASSSERD05214.7
4	AnnotationFinalizer_	five_prime_UTR	14145960	14146245	.	+	.	ID=five_prime_utr-19016;Parent=PASSSERD05214.7
4	AnnotationFinalizer_	three_prime_UTR	14169738	14173435	.	+	.	ID=three_prime_utr-15628;Parent=PASSSERD05214.7
4	AnnotationFinalizer_	three_prime_UTR	14183991	14184271	.	+	.	ID=three_prime_utr-15629;Parent=PASSSERD05214.7
4	GeMoMa	mRNA	14142858	14184271	5850	+	.	ID=PASSSERD05214.9;Parent=PASSSERD05214;aa=1105;alternative="onychos_gene-OTUD4";avgCov=438.5919;bestScore=5850;ce=20;evidence=2;iAA=0.9946;lpm=468;maxGap=1;maxScore=5879;minCov=101;minSplitReads=6;nps=0;oldID=montanus_rna-XM_039710689.1_R0;pAA=0.9946;prediction=0;raa=1104;rce=20;ref-gene=montanus_gene-OTUD4;start=M;stop=*;sumWeight=1.8;tae=1;tde=1;tie=1;tpc=1
4	GeMoMa	exon	14142858	14143036	.	+	.	ID=nbis-exon-166842;Parent=PASSSERD05214.9;de=true;minCov=101;pc=1
4	GeMoMa	exon	14145960	14146410	.	+	.	ID=nbis-exon-166843;Parent=PASSSERD05214.9;de=true;minCov=101;pc=1
4	GeMoMa	exon	14147940	14148023	.	+	.	ID=nbis-exon-166844;Parent=PASSSERD05214.9;de=true;minCov=101;pc=1
4	GeMoMa	exon	14150863	14150913	.	+	.	ID=nbis-exon-166845;Parent=PASSSERD05214.9;de=true;minCov=101;pc=1
4	GeMoMa	exon	14151221	14151267	.	+	.	ID=nbis-exon-166846;Parent=PASSSERD05214.9;de=true;minCov=101;pc=1
4	GeMoMa	exon	14152932	14153004	.	+	.	ID=nbis-exon-166847;Parent=PASSSERD05214.9;de=true;minCov=101;pc=1
4	GeMoMa	exon	14153456	14153537	.	+	.	ID=nbis-exon-166848;Parent=PASSSERD05214.9;de=true;minCov=101;pc=1
4	GeMoMa	exon	14153768	14153912	.	+	.	ID=nbis-exon-166849;Parent=PASSSERD05214.9;de=true;minCov=101;pc=1
4	GeMoMa	exon	14155794	14155851	.	+	.	ID=nbis-exon-166850;Parent=PASSSERD05214.9;de=true;minCov=101;pc=1
4	GeMoMa	exon	14156227	14156344	.	+	.	ID=nbis-exon-166851;Parent=PASSSERD05214.9;de=true;minCov=101;pc=1
4	GeMoMa	exon	14156573	14156637	.	+	.	ID=nbis-exon-166852;Parent=PASSSERD05214.9;de=true;minCov=101;pc=1
4	GeMoMa	exon	14158294	14158394	.	+	.	ID=nbis-exon-166853;Parent=PASSSERD05214.9;de=true;minCov=101;pc=1
4	GeMoMa	exon	14159738	14159862	.	+	.	ID=nbis-exon-166854;Parent=PASSSERD05214.9;de=true;minCov=101;pc=1
4	GeMoMa	exon	14159979	14160159	.	+	.	ID=nbis-exon-166855;Parent=PASSSERD05214.9;de=true;minCov=101;pc=1
4	GeMoMa	exon	14160722	14160887	.	+	.	ID=nbis-exon-166856;Parent=PASSSERD05214.9;de=true;minCov=101;pc=1
4	GeMoMa	exon	14161714	14161834	.	+	.	ID=nbis-exon-166857;Parent=PASSSERD05214.9;de=true;minCov=101;pc=1
4	GeMoMa	exon	14163488	14163543	.	+	.	ID=nbis-exon-166858;Parent=PASSSERD05214.9;de=true;minCov=101;pc=1
4	GeMoMa	exon	14164747	14164885	.	+	.	ID=nbis-exon-166859;Parent=PASSSERD05214.9;de=true;minCov=101;pc=1
4	GeMoMa	exon	14165872	14166141	.	+	.	ID=nbis-exon-166860;Parent=PASSSERD05214.9;de=true;minCov=101;pc=1
4	GeMoMa	exon	14166831	14166871	.	+	.	ID=nbis-exon-166861;Parent=PASSSERD05214.9;de=true;minCov=101;pc=1
4	GeMoMa	exon	14168511	14173435	.	+	.	ID=nbis-exon-166862;Parent=PASSSERD05214.9;de=true;minCov=101;pc=1
4	GeMoMa	exon	14183991	14184271	.	+	.	ID=nbis-exon-166863;Parent=PASSSERD05214.9;de=true;minCov=101;pc=1
4	GeMoMa	CDS	14146246	14146410	.	+	0	ID=cds-152884;Parent=PASSSERD05214.9;de=true;minCov=101;pc=1
4	GeMoMa	CDS	14147940	14148023	.	+	0	ID=cds-152885;Parent=PASSSERD05214.9;ae=true;de=true;minCov=205;pc=1
4	GeMoMa	CDS	14150863	14150913	.	+	0	ID=cds-152886;Parent=PASSSERD05214.9;ae=true;de=true;minCov=231;pc=1
4	GeMoMa	CDS	14151221	14151267	.	+	0	ID=cds-152887;Parent=PASSSERD05214.9;ae=true;de=true;minCov=287;pc=1
4	GeMoMa	CDS	14152932	14153004	.	+	1	ID=cds-152888;Parent=PASSSERD05214.9;ae=true;de=true;minCov=311;pc=1
4	GeMoMa	CDS	14153456	14153537	.	+	0	ID=cds-152889;Parent=PASSSERD05214.9;ae=true;de=true;minCov=289;pc=1
4	GeMoMa	CDS	14153768	14153912	.	+	2	ID=cds-152890;Parent=PASSSERD05214.9;ae=true;de=true;minCov=311;pc=1
4	GeMoMa	CDS	14155794	14155851	.	+	1	ID=cds-152891;Parent=PASSSERD05214.9;ae=true;de=true;minCov=308;pc=1
4	GeMoMa	CDS	14156227	14156344	.	+	0	ID=cds-152892;Parent=PASSSERD05214.9;ae=true;de=true;minCov=349;pc=1
4	GeMoMa	CDS	14156573	14156637	.	+	2	ID=cds-152893;Parent=PASSSERD05214.9;ae=true;de=true;minCov=330;pc=1
4	GeMoMa	CDS	14158294	14158394	.	+	0	ID=cds-152894;Parent=PASSSERD05214.9;ae=true;de=true;minCov=239;pc=1
4	GeMoMa	CDS	14159738	14159862	.	+	1	ID=cds-152895;Parent=PASSSERD05214.9;ae=true;de=true;minCov=304;pc=1
4	GeMoMa	CDS	14159979	14160159	.	+	2	ID=cds-152896;Parent=PASSSERD05214.9;ae=true;de=true;minCov=289;pc=1
4	GeMoMa	CDS	14160722	14160887	.	+	1	ID=cds-152897;Parent=PASSSERD05214.9;ae=true;de=true;minCov=268;pc=1
4	GeMoMa	CDS	14161714	14161834	.	+	0	ID=cds-152898;Parent=PASSSERD05214.9;ae=true;de=true;minCov=442;pc=1
4	GeMoMa	CDS	14163488	14163543	.	+	2	ID=cds-152899;Parent=PASSSERD05214.9;ae=true;de=true;minCov=387;pc=1
4	GeMoMa	CDS	14164747	14164885	.	+	0	ID=cds-152900;Parent=PASSSERD05214.9;ae=true;de=true;minCov=385;pc=1
4	GeMoMa	CDS	14165872	14166141	.	+	2	ID=cds-152901;Parent=PASSSERD05214.9;ae=true;de=true;minCov=203;pc=1
4	GeMoMa	CDS	14166831	14166871	.	+	2	ID=cds-152902;Parent=PASSSERD05214.9;ae=true;de=true;minCov=330;pc=1
4	GeMoMa	CDS	14168511	14169737	.	+	0	ID=cds-152903;Parent=PASSSERD05214.9;ae=true;minCov=157;pc=1
4	AnnotationFinalizer_	five_prime_UTR	14142858	14143036	.	+	.	ID=five_prime_utr-19019;Parent=PASSSERD05214.9
4	AnnotationFinalizer_	five_prime_UTR	14145960	14146245	.	+	.	ID=five_prime_utr-19020;Parent=PASSSERD05214.9
4	AnnotationFinalizer_	three_prime_UTR	14169738	14173435	.	+	.	ID=three_prime_utr-15631;Parent=PASSSERD05214.9
4	AnnotationFinalizer_	three_prime_UTR	14183991	14184271	.	+	.	ID=three_prime_utr-15632;Parent=PASSSERD05214.9
4	GeMoMa	mRNA	14142858	14184271	5757	+	.	ID=PASSSERD05214.10;Parent=PASSSERD05214;aa=1080;avgCov=443.7259;bestScore=5757;ce=21;evidence=1;iAA=1;lpm=1080;maxGap=0;maxScore=5757;minCov=101;minSplitReads=6;nps=0;oldID=passerold_transcript:ENSPDOT00000010158_R0;pAA=1;prediction=0;raa=1080;rce=21;ref-gene=passerold_gene:ENSPDOG00000006870;start=M;stop=*;sumWeight=0.8;tae=1;tde=1;tie=1;tpc=1
4	GeMoMa	exon	14142858	14143036	.	+	.	ID=nbis-exon-166652;Parent=PASSSERD05214.10;de=true;minCov=101;pc=1
4	GeMoMa	exon	14145960	14146410	.	+	.	ID=nbis-exon-166653;Parent=PASSSERD05214.10;de=true;minCov=101;pc=1
4	GeMoMa	exon	14147940	14148023	.	+	.	ID=nbis-exon-166654;Parent=PASSSERD05214.10;de=true;minCov=101;pc=1
4	GeMoMa	exon	14150863	14150913	.	+	.	ID=nbis-exon-166655;Parent=PASSSERD05214.10;de=true;minCov=101;pc=1
4	GeMoMa	exon	14151221	14151267	.	+	.	ID=nbis-exon-166656;Parent=PASSSERD05214.10;de=true;minCov=101;pc=1
4	GeMoMa	exon	14152932	14153004	.	+	.	ID=nbis-exon-166657;Parent=PASSSERD05214.10;de=true;minCov=101;pc=1
4	GeMoMa	exon	14153456	14153537	.	+	.	ID=nbis-exon-166658;Parent=PASSSERD05214.10;de=true;minCov=101;pc=1
4	GeMoMa	exon	14153768	14153912	.	+	.	ID=nbis-exon-166659;Parent=PASSSERD05214.10;de=true;minCov=101;pc=1
4	GeMoMa	exon	14155794	14155851	.	+	.	ID=nbis-exon-166660;Parent=PASSSERD05214.10;de=true;minCov=101;pc=1
4	GeMoMa	exon	14156227	14156344	.	+	.	ID=nbis-exon-166661;Parent=PASSSERD05214.10;de=true;minCov=101;pc=1
4	GeMoMa	exon	14156573	14156637	.	+	.	ID=nbis-exon-166662;Parent=PASSSERD05214.10;de=true;minCov=101;pc=1
4	GeMoMa	exon	14158294	14158394	.	+	.	ID=nbis-exon-166663;Parent=PASSSERD05214.10;de=true;minCov=101;pc=1
4	GeMoMa	exon	14159738	14159862	.	+	.	ID=nbis-exon-166664;Parent=PASSSERD05214.10;de=true;minCov=101;pc=1
4	GeMoMa	exon	14159979	14160159	.	+	.	ID=nbis-exon-166665;Parent=PASSSERD05214.10;de=true;minCov=101;pc=1
4	GeMoMa	exon	14160722	14160887	.	+	.	ID=nbis-exon-166666;Parent=PASSSERD05214.10;de=true;minCov=101;pc=1
4	GeMoMa	exon	14161714	14161834	.	+	.	ID=nbis-exon-166667;Parent=PASSSERD05214.10;de=true;minCov=101;pc=1
4	GeMoMa	exon	14163488	14163543	.	+	.	ID=nbis-exon-166668;Parent=PASSSERD05214.10;de=true;minCov=101;pc=1
4	GeMoMa	exon	14164747	14164885	.	+	.	ID=nbis-exon-166669;Parent=PASSSERD05214.10;de=true;minCov=101;pc=1
4	GeMoMa	exon	14165872	14165951	.	+	.	ID=nbis-exon-166670;Parent=PASSSERD05214.10;de=true;minCov=101;pc=1
4	GeMoMa	exon	14166027	14166141	.	+	.	ID=nbis-exon-166671;Parent=PASSSERD05214.10;de=true;minCov=101;pc=1
4	GeMoMa	exon	14166831	14166871	.	+	.	ID=nbis-exon-166672;Parent=PASSSERD05214.10;de=true;minCov=101;pc=1
4	GeMoMa	exon	14168511	14173435	.	+	.	ID=nbis-exon-166673;Parent=PASSSERD05214.10;de=true;minCov=101;pc=1
4	GeMoMa	exon	14183991	14184271	.	+	.	ID=nbis-exon-166674;Parent=PASSSERD05214.10;de=true;minCov=101;pc=1
4	GeMoMa	CDS	14146246	14146410	.	+	0	ID=cds-152904;Parent=PASSSERD05214.10;de=true;minCov=101;pc=1
4	GeMoMa	CDS	14147940	14148023	.	+	0	ID=cds-152905;Parent=PASSSERD05214.10;ae=true;de=true;minCov=205;pc=1
4	GeMoMa	CDS	14150863	14150913	.	+	0	ID=cds-152906;Parent=PASSSERD05214.10;ae=true;de=true;minCov=231;pc=1
4	GeMoMa	CDS	14151221	14151267	.	+	0	ID=cds-152907;Parent=PASSSERD05214.10;ae=true;de=true;minCov=287;pc=1
4	GeMoMa	CDS	14152932	14153004	.	+	1	ID=cds-152908;Parent=PASSSERD05214.10;ae=true;de=true;minCov=311;pc=1
4	GeMoMa	CDS	14153456	14153537	.	+	0	ID=cds-152909;Parent=PASSSERD05214.10;ae=true;de=true;minCov=289;pc=1
4	GeMoMa	CDS	14153768	14153912	.	+	2	ID=cds-152910;Parent=PASSSERD05214.10;ae=true;de=true;minCov=311;pc=1
4	GeMoMa	CDS	14155794	14155851	.	+	1	ID=cds-152911;Parent=PASSSERD05214.10;ae=true;de=true;minCov=308;pc=1
4	GeMoMa	CDS	14156227	14156344	.	+	0	ID=cds-152912;Parent=PASSSERD05214.10;ae=true;de=true;minCov=349;pc=1
4	GeMoMa	CDS	14156573	14156637	.	+	2	ID=cds-152913;Parent=PASSSERD05214.10;ae=true;de=true;minCov=330;pc=1
4	GeMoMa	CDS	14158294	14158394	.	+	0	ID=cds-152914;Parent=PASSSERD05214.10;ae=true;de=true;minCov=239;pc=1
4	GeMoMa	CDS	14159738	14159862	.	+	1	ID=cds-152915;Parent=PASSSERD05214.10;ae=true;de=true;minCov=304;pc=1
4	GeMoMa	CDS	14159979	14160159	.	+	2	ID=cds-152916;Parent=PASSSERD05214.10;ae=true;de=true;minCov=289;pc=1
4	GeMoMa	CDS	14160722	14160887	.	+	1	ID=cds-152917;Parent=PASSSERD05214.10;ae=true;de=true;minCov=268;pc=1
4	GeMoMa	CDS	14161714	14161834	.	+	0	ID=cds-152918;Parent=PASSSERD05214.10;ae=true;de=true;minCov=442;pc=1
4	GeMoMa	CDS	14163488	14163543	.	+	2	ID=cds-152919;Parent=PASSSERD05214.10;ae=true;de=true;minCov=387;pc=1
4	GeMoMa	CDS	14164747	14164885	.	+	0	ID=cds-152920;Parent=PASSSERD05214.10;ae=true;de=true;minCov=385;pc=1
4	GeMoMa	CDS	14165872	14165951	.	+	2	ID=cds-152921;Parent=PASSSERD05214.10;ae=true;de=true;minCov=370;pc=1
4	GeMoMa	CDS	14166027	14166141	.	+	0	ID=cds-152922;Parent=PASSSERD05214.10;ae=true;de=true;minCov=333;pc=1
4	GeMoMa	CDS	14166831	14166871	.	+	2	ID=cds-152923;Parent=PASSSERD05214.10;ae=true;de=true;minCov=330;pc=1
4	GeMoMa	CDS	14168511	14169737	.	+	0	ID=cds-152924;Parent=PASSSERD05214.10;ae=true;minCov=157;pc=1
4	AnnotationFinalizer_	five_prime_UTR	14142858	14143036	.	+	.	ID=five_prime_utr-19021;Parent=PASSSERD05214.10
4	AnnotationFinalizer_	five_prime_UTR	14145960	14146245	.	+	.	ID=five_prime_utr-19022;Parent=PASSSERD05214.10
4	AnnotationFinalizer_	three_prime_UTR	14169738	14173435	.	+	.	ID=three_prime_utr-15633;Parent=PASSSERD05214.10
4	AnnotationFinalizer_	three_prime_UTR	14183991	14184271	.	+	.	ID=three_prime_utr-15634;Parent=PASSSERD05214.10
4	GeMoMa	mRNA	14142858	14184271	2765	+	.	ID=PASSSERD05214.11;Parent=PASSSERD05214;aa=530;avgCov=327.9931;bestScore=2765;ce=16;evidence=1;iAA=0.9943;lpm=234;maxGap=0;maxScore=2777;minCov=101;minSplitReads=7;nps=0;oldID=montanus_rna-XM_039710690.1_R0;pAA=0.9943;prediction=0;raa=530;rce=16;ref-gene=montanus_gene-OTUD4;start=M;stop=*;sumWeight=0.8;tae=1;tde=1;tie=1;tpc=1
4	GeMoMa	exon	14142858	14143036	.	+	.	ID=nbis-exon-166675;Parent=PASSSERD05214.11;de=true;minCov=101;pc=1
4	GeMoMa	exon	14145960	14146410	.	+	.	ID=nbis-exon-166676;Parent=PASSSERD05214.11;de=true;minCov=101;pc=1
4	GeMoMa	exon	14147940	14148023	.	+	.	ID=nbis-exon-166677;Parent=PASSSERD05214.11;de=true;minCov=101;pc=1
4	GeMoMa	exon	14150863	14150913	.	+	.	ID=nbis-exon-166678;Parent=PASSSERD05214.11;de=true;minCov=101;pc=1
4	GeMoMa	exon	14151221	14151267	.	+	.	ID=nbis-exon-166679;Parent=PASSSERD05214.11;de=true;minCov=101;pc=1
4	GeMoMa	exon	14152932	14153004	.	+	.	ID=nbis-exon-166680;Parent=PASSSERD05214.11;de=true;minCov=101;pc=1
4	GeMoMa	exon	14153456	14153537	.	+	.	ID=nbis-exon-166681;Parent=PASSSERD05214.11;de=true;minCov=101;pc=1
4	GeMoMa	exon	14153768	14153912	.	+	.	ID=nbis-exon-166682;Parent=PASSSERD05214.11;de=true;minCov=101;pc=1
4	GeMoMa	exon	14155794	14155851	.	+	.	ID=nbis-exon-166683;Parent=PASSSERD05214.11;de=true;minCov=101;pc=1
4	GeMoMa	exon	14156227	14156344	.	+	.	ID=nbis-exon-166684;Parent=PASSSERD05214.11;de=true;minCov=101;pc=1
4	GeMoMa	exon	14156573	14156637	.	+	.	ID=nbis-exon-166685;Parent=PASSSERD05214.11;de=true;minCov=101;pc=1
4	GeMoMa	exon	14158294	14158394	.	+	.	ID=nbis-exon-166686;Parent=PASSSERD05214.11;de=true;minCov=101;pc=1
4	GeMoMa	exon	14159738	14159862	.	+	.	ID=nbis-exon-166687;Parent=PASSSERD05214.11;de=true;minCov=101;pc=1
4	GeMoMa	exon	14159979	14160159	.	+	.	ID=nbis-exon-166688;Parent=PASSSERD05214.11;de=true;minCov=101;pc=1
4	GeMoMa	exon	14160722	14160887	.	+	.	ID=nbis-exon-166689;Parent=PASSSERD05214.11;de=true;minCov=101;pc=1
4	GeMoMa	exon	14161714	14161834	.	+	.	ID=nbis-exon-166690;Parent=PASSSERD05214.11;de=true;minCov=101;pc=1
4	GeMoMa	exon	14164091	14164885	.	+	.	ID=nbis-exon-166691;Parent=PASSSERD05214.11;de=true;minCov=101;pc=1
4	GeMoMa	exon	14165872	14166871	.	+	.	ID=nbis-exon-166692;Parent=PASSSERD05214.11;de=true;minCov=101;pc=1
4	GeMoMa	exon	14168511	14173435	.	+	.	ID=nbis-exon-166693;Parent=PASSSERD05214.11;de=true;minCov=101;pc=1
4	GeMoMa	exon	14183991	14184271	.	+	.	ID=nbis-exon-166694;Parent=PASSSERD05214.11;de=true;minCov=101;pc=1
4	GeMoMa	CDS	14146246	14146410	.	+	0	ID=cds-152925;Parent=PASSSERD05214.11;de=true;minCov=101;pc=1
4	GeMoMa	CDS	14147940	14148023	.	+	0	ID=cds-152926;Parent=PASSSERD05214.11;ae=true;de=true;minCov=205;pc=1
4	GeMoMa	CDS	14150863	14150913	.	+	0	ID=cds-152927;Parent=PASSSERD05214.11;ae=true;de=true;minCov=231;pc=1
4	GeMoMa	CDS	14151221	14151267	.	+	0	ID=cds-152928;Parent=PASSSERD05214.11;ae=true;de=true;minCov=287;pc=1
4	GeMoMa	CDS	14152932	14153004	.	+	1	ID=cds-152929;Parent=PASSSERD05214.11;ae=true;de=true;minCov=311;pc=1
4	GeMoMa	CDS	14153456	14153537	.	+	0	ID=cds-152930;Parent=PASSSERD05214.11;ae=true;de=true;minCov=289;pc=1
4	GeMoMa	CDS	14153768	14153912	.	+	2	ID=cds-152931;Parent=PASSSERD05214.11;ae=true;de=true;minCov=311;pc=1
4	GeMoMa	CDS	14155794	14155851	.	+	1	ID=cds-152932;Parent=PASSSERD05214.11;ae=true;de=true;minCov=308;pc=1
4	GeMoMa	CDS	14156227	14156344	.	+	0	ID=cds-152933;Parent=PASSSERD05214.11;ae=true;de=true;minCov=349;pc=1
4	GeMoMa	CDS	14156573	14156637	.	+	2	ID=cds-152934;Parent=PASSSERD05214.11;ae=true;de=true;minCov=330;pc=1
4	GeMoMa	CDS	14158294	14158394	.	+	0	ID=cds-152935;Parent=PASSSERD05214.11;ae=true;de=true;minCov=239;pc=1
4	GeMoMa	CDS	14159738	14159862	.	+	1	ID=cds-152936;Parent=PASSSERD05214.11;ae=true;de=true;minCov=304;pc=1
4	GeMoMa	CDS	14159979	14160159	.	+	2	ID=cds-152937;Parent=PASSSERD05214.11;ae=true;de=true;minCov=289;pc=1
4	GeMoMa	CDS	14160722	14160887	.	+	1	ID=cds-152938;Parent=PASSSERD05214.11;ae=true;de=true;minCov=268;pc=1
4	GeMoMa	CDS	14161714	14161834	.	+	0	ID=cds-152939;Parent=PASSSERD05214.11;ae=true;de=true;minCov=442;pc=1
4	GeMoMa	CDS	14164091	14164098	.	+	2	ID=cds-152940;Parent=PASSSERD05214.11;ae=true;minCov=356;pc=1
4	AnnotationFinalizer_	five_prime_UTR	14142858	14143036	.	+	.	ID=five_prime_utr-19023;Parent=PASSSERD05214.11
4	AnnotationFinalizer_	five_prime_UTR	14145960	14146245	.	+	.	ID=five_prime_utr-19024;Parent=PASSSERD05214.11
4	AnnotationFinalizer_	three_prime_UTR	14164099	14164885	.	+	.	ID=three_prime_utr-15635;Parent=PASSSERD05214.11
4	AnnotationFinalizer_	three_prime_UTR	14165872	14166871	.	+	.	ID=three_prime_utr-15636;Parent=PASSSERD05214.11
4	AnnotationFinalizer_	three_prime_UTR	14168511	14173435	.	+	.	ID=three_prime_utr-15637;Parent=PASSSERD05214.11
4	AnnotationFinalizer_	three_prime_UTR	14183991	14184271	.	+	.	ID=three_prime_utr-15638;Parent=PASSSERD05214.11
4	GAF	gene	14161621	14199747	.	-	.	ID=PASSSERD05215;combinedEvidence=4;complete=2;maxEvidence=4;maxTie=1.0;transcripts=2
4	GeMoMa	mRNA	14161621	14179559	1757	-	.	ID=PASSSERD05215.1;Parent=PASSSERD05215;aa=451;alternative="onychos_gene-ABCE1,passerold_gene:ENSPDOG00000006926,pyrgi_gene-ABCE1";avgCov=220.0547;bestScore=3109;ce=13;evidence=4;iAA=0.6967;lpm=397;maxGap=69;maxScore=3109;minCov=1;minSplitReads=0;nps=0;oldID=montanus_rna-XM_039710692.1_R1;pAA=0.7283;prediction=1;raa=600;rce=17;ref-gene=montanus_gene-ABCE1;start=M;stop=*;sumWeight=3.6;tae=0.9167;tde=0.8333;tie=0.8333;tpc=1
4	GeMoMa	exon	14161621	14165781	.	-	.	ID=nbis-exon-166864;Parent=PASSSERD05215.1;de=false;minCov=1;pc=1
4	GeMoMa	exon	14165813	14173325	.	-	.	ID=nbis-exon-166865;Parent=PASSSERD05215.1;de=false;minCov=1;pc=1
4	GeMoMa	exon	14173573	14173684	.	-	.	ID=nbis-exon-166866;Parent=PASSSERD05215.1;de=false;minCov=1;pc=1
4	GeMoMa	exon	14174678	14174800	.	-	.	ID=nbis-exon-166867;Parent=PASSSERD05215.1;de=false;minCov=1;pc=1
4	GeMoMa	exon	14174899	14175041	.	-	.	ID=nbis-exon-166868;Parent=PASSSERD05215.1;de=false;minCov=1;pc=1
4	GeMoMa	exon	14175131	14175241	.	-	.	ID=nbis-exon-166869;Parent=PASSSERD05215.1;de=false;minCov=1;pc=1
4	GeMoMa	exon	14175410	14175468	.	-	.	ID=nbis-exon-166870;Parent=PASSSERD05215.1;de=false;minCov=1;pc=1
4	GeMoMa	exon	14175553	14175612	.	-	.	ID=nbis-exon-166871;Parent=PASSSERD05215.1;de=false;minCov=1;pc=1
4	GeMoMa	exon	14176034	14176255	.	-	.	ID=nbis-exon-166872;Parent=PASSSERD05215.1;de=false;minCov=1;pc=1
4	GeMoMa	exon	14176900	14177021	.	-	.	ID=nbis-exon-166873;Parent=PASSSERD05215.1;de=false;minCov=1;pc=1
4	GeMoMa	exon	14177617	14177706	.	-	.	ID=nbis-exon-166874;Parent=PASSSERD05215.1;de=false;minCov=1;pc=1
4	GeMoMa	exon	14178657	14178753	.	-	.	ID=nbis-exon-166875;Parent=PASSSERD05215.1;de=false;minCov=1;pc=1
4	GeMoMa	exon	14179266	14179323	.	-	.	ID=nbis-exon-166876;Parent=PASSSERD05215.1;de=false;minCov=1;pc=1
4	GeMoMa	exon	14179364	14179559	.	-	.	ID=nbis-exon-166877;Parent=PASSSERD05215.1;de=false;minCov=1;pc=1
4	GeMoMa	CDS	14173278	14173325	.	-	0	ID=cds-152953;Parent=PASSSERD05215.1;ae=true;minCov=199;pc=1
4	GeMoMa	CDS	14173573	14173684	.	-	1	ID=cds-152952;Parent=PASSSERD05215.1;ae=true;de=true;minCov=160;pc=1
4	GeMoMa	CDS	14174678	14174800	.	-	1	ID=cds-152951;Parent=PASSSERD05215.1;ae=true;de=true;minCov=276;pc=1
4	GeMoMa	CDS	14174899	14175041	.	-	0	ID=cds-152950;Parent=PASSSERD05215.1;ae=true;de=true;minCov=404;pc=1
4	GeMoMa	CDS	14175131	14175241	.	-	0	ID=cds-152949;Parent=PASSSERD05215.1;ae=true;de=true;minCov=201;pc=1
4	GeMoMa	CDS	14175410	14175468	.	-	2	ID=cds-152948;Parent=PASSSERD05215.1;ae=true;de=true;minCov=224;pc=1
4	GeMoMa	CDS	14175553	14175612	.	-	2	ID=cds-152947;Parent=PASSSERD05215.1;ae=true;de=true;minCov=224;pc=1
4	GeMoMa	CDS	14176034	14176255	.	-	2	ID=cds-152946;Parent=PASSSERD05215.1;ae=true;de=true;minCov=122;pc=1
4	GeMoMa	CDS	14176900	14177021	.	-	1	ID=cds-152945;Parent=PASSSERD05215.1;ae=true;de=true;minCov=81;pc=1
4	GeMoMa	CDS	14177617	14177706	.	-	1	ID=cds-152944;Parent=PASSSERD05215.1;ae=true;de=true;minCov=104;pc=1
4	GeMoMa	CDS	14178657	14178753	.	-	2	ID=cds-152943;Parent=PASSSERD05215.1;ae=true;de=true;minCov=39;pc=1
4	GeMoMa	CDS	14179266	14179323	.	-	0	ID=cds-152942;Parent=PASSSERD05215.1;ae=false;de=false;minCov=1;pc=1
4	GeMoMa	CDS	14179364	14179471	.	-	0	ID=cds-152941;Parent=PASSSERD05215.1;de=false;minCov=1;pc=1
4	AnnotationFinalizer_	five_prime_UTR	14179472	14179559	.	-	.	ID=five_prime_utr-19025;Parent=PASSSERD05215.1
4	AnnotationFinalizer_	three_prime_UTR	14161621	14165781	.	-	.	ID=three_prime_utr-15640;Parent=PASSSERD05215.1
4	AnnotationFinalizer_	three_prime_UTR	14165813	14173277	.	-	.	ID=three_prime_utr-15639;Parent=PASSSERD05215.1
4	GeMoMa	mRNA	14161621	14199747	1065	-	.	ID=PASSSERD05215.2;Parent=PASSSERD05215;aa=210;avgCov=343.654;bestScore=1065;ce=7;evidence=1;iAA=1;lpm=210;maxGap=0;maxScore=1065;minCov=160;minSplitReads=180;nps=0;oldID=passerold_transcript:ENSPDOT00000010276_R1;pAA=1;prediction=1;raa=210;rce=7;ref-gene=passerold_gene:ENSPDOG00000006969;start=M;stop=*;sumWeight=0.8;tae=1;tde=1;tie=1;tpc=1
4	GeMoMa	exon	14161621	14165781	.	-	.	ID=nbis-exon-166878;Parent=PASSSERD05215.2;de=true;minCov=224;pc=1
4	GeMoMa	exon	14165813	14173325	.	-	.	ID=nbis-exon-166879;Parent=PASSSERD05215.2;de=true;minCov=224;pc=1
4	GeMoMa	exon	14173573	14173684	.	-	.	ID=nbis-exon-166880;Parent=PASSSERD05215.2;de=true;minCov=224;pc=1
4	GeMoMa	exon	14174678	14174800	.	-	.	ID=nbis-exon-166881;Parent=PASSSERD05215.2;de=true;minCov=224;pc=1
4	GeMoMa	exon	14174899	14175041	.	-	.	ID=nbis-exon-166882;Parent=PASSSERD05215.2;de=true;minCov=224;pc=1
4	GeMoMa	exon	14175131	14175241	.	-	.	ID=nbis-exon-166883;Parent=PASSSERD05215.2;de=true;minCov=224;pc=1
4	GeMoMa	exon	14175410	14175468	.	-	.	ID=nbis-exon-166884;Parent=PASSSERD05215.2;de=true;minCov=224;pc=1
4	GeMoMa	exon	14175553	14175612	.	-	.	ID=nbis-exon-166885;Parent=PASSSERD05215.2;de=true;minCov=224;pc=1
4	GeMoMa	exon	14176034	14177021	.	-	.	ID=nbis-exon-166886;Parent=PASSSERD05215.2;de=true;minCov=224;pc=1
4	GeMoMa	exon	14177617	14177706	.	-	.	ID=nbis-exon-166887;Parent=PASSSERD05215.2;de=true;minCov=224;pc=1
4	GeMoMa	exon	14178657	14178753	.	-	.	ID=nbis-exon-166888;Parent=PASSSERD05215.2;de=true;minCov=224;pc=1
4	GeMoMa	exon	14190373	14192512	.	-	.	ID=nbis-exon-166889;Parent=PASSSERD05215.2;de=true;minCov=224;pc=1
4	GeMoMa	exon	14192902	14192999	.	-	.	ID=nbis-exon-166890;Parent=PASSSERD05215.2;de=true;minCov=224;pc=1
4	GeMoMa	exon	14193513	14193598	.	-	.	ID=nbis-exon-166891;Parent=PASSSERD05215.2;de=true;minCov=224;pc=1
4	GeMoMa	exon	14193906	14194070	.	-	.	ID=nbis-exon-166892;Parent=PASSSERD05215.2;de=true;minCov=224;pc=1
4	GeMoMa	exon	14199524	14199747	.	-	.	ID=nbis-exon-166893;Parent=PASSSERD05215.2;de=true;minCov=224;pc=1
4	GeMoMa	CDS	14173278	14173325	.	-	0	ID=cds-152960;Parent=PASSSERD05215.2;ae=true;minCov=199;pc=1
4	GeMoMa	CDS	14173573	14173684	.	-	1	ID=cds-152959;Parent=PASSSERD05215.2;ae=true;de=true;minCov=160;pc=1
4	GeMoMa	CDS	14174678	14174800	.	-	1	ID=cds-152958;Parent=PASSSERD05215.2;ae=true;de=true;minCov=276;pc=1
4	GeMoMa	CDS	14174899	14175041	.	-	0	ID=cds-152957;Parent=PASSSERD05215.2;ae=true;de=true;minCov=404;pc=1
4	GeMoMa	CDS	14175131	14175241	.	-	0	ID=cds-152956;Parent=PASSSERD05215.2;ae=true;de=true;minCov=201;pc=1
4	GeMoMa	CDS	14175410	14175468	.	-	2	ID=cds-152955;Parent=PASSSERD05215.2;ae=true;de=true;minCov=224;pc=1
4	GeMoMa	CDS	14175553	14175586	.	-	0	ID=cds-152954;Parent=PASSSERD05215.2;de=true;minCov=224;pc=1
4	AnnotationFinalizer_	five_prime_UTR	14175587	14175612	.	-	.	ID=five_prime_utr-19034;Parent=PASSSERD05215.2
4	AnnotationFinalizer_	five_prime_UTR	14176034	14177021	.	-	.	ID=five_prime_utr-19033;Parent=PASSSERD05215.2
4	AnnotationFinalizer_	five_prime_UTR	14177617	14177706	.	-	.	ID=five_prime_utr-19032;Parent=PASSSERD05215.2
4	AnnotationFinalizer_	five_prime_UTR	14178657	14178753	.	-	.	ID=five_prime_utr-19031;Parent=PASSSERD05215.2
4	AnnotationFinalizer_	five_prime_UTR	14190373	14192512	.	-	.	ID=five_prime_utr-19030;Parent=PASSSERD05215.2
4	AnnotationFinalizer_	five_prime_UTR	14192902	14192999	.	-	.	ID=five_prime_utr-19029;Parent=PASSSERD05215.2
4	AnnotationFinalizer_	five_prime_UTR	14193513	14193598	.	-	.	ID=five_prime_utr-19028;Parent=PASSSERD05215.2
4	AnnotationFinalizer_	five_prime_UTR	14193906	14194070	.	-	.	ID=five_prime_utr-19027;Parent=PASSSERD05215.2
4	AnnotationFinalizer_	five_prime_UTR	14199524	14199747	.	-	.	ID=five_prime_utr-19026;Parent=PASSSERD05215.2
4	AnnotationFinalizer_	three_prime_UTR	14161621	14165781	.	-	.	ID=three_prime_utr-15642;Parent=PASSSERD05215.2
4	AnnotationFinalizer_	three_prime_UTR	14165813	14173277	.	-	.	ID=three_prime_utr-15641;Parent=PASSSERD05215.2
4	GAF	gene	14161621	14199747	.	-	.	ID=PASSSERD05216;combinedEvidence=4;complete=2;maxEvidence=4;maxTie=1.0;transcripts=2
4	GeMoMa	mRNA	14161621	14199747	3109	-	.	ID=PASSSERD05216.1;Parent=PASSSERD05216;aa=600;alternative="onychos_gene-ABCE1,passerold_gene:ENSPDOG00000006926,pyrgi_gene-ABCE1";avgCov=1518.8128;bestScore=3109;ce=17;evidence=4;iAA=1;lpm=600;maxGap=0;maxScore=3109;minCov=8;minSplitReads=14;nps=0;oldID=montanus_rna-XM_039710692.1_R0;pAA=1;prediction=0;raa=600;rce=17;ref-gene=montanus_gene-ABCE1;start=M;stop=*;sumWeight=3.6;tae=1;tde=1;tie=1;tpc=1
4	GeMoMa	exon	14161621	14165781	.	-	.	ID=nbis-exon-166894;Parent=PASSSERD05216.1;de=true;minCov=2028;pc=1
4	GeMoMa	exon	14165813	14172989	.	-	.	ID=nbis-exon-166895;Parent=PASSSERD05216.1;de=true;minCov=2028;pc=1
4	GeMoMa	exon	14183548	14183876	.	-	.	ID=nbis-exon-166896;Parent=PASSSERD05216.1;de=true;minCov=2028;pc=1
4	GeMoMa	exon	14184124	14184235	.	-	.	ID=nbis-exon-166897;Parent=PASSSERD05216.1;de=true;minCov=2028;pc=1
4	GeMoMa	exon	14185229	14185351	.	-	.	ID=nbis-exon-166898;Parent=PASSSERD05216.1;de=true;minCov=2028;pc=1
4	GeMoMa	exon	14185450	14185592	.	-	.	ID=nbis-exon-166899;Parent=PASSSERD05216.1;de=true;minCov=2028;pc=1
4	GeMoMa	exon	14185682	14185792	.	-	.	ID=nbis-exon-166900;Parent=PASSSERD05216.1;de=true;minCov=2028;pc=1
4	GeMoMa	exon	14185961	14186019	.	-	.	ID=nbis-exon-166901;Parent=PASSSERD05216.1;de=true;minCov=2028;pc=1
4	GeMoMa	exon	14186104	14186163	.	-	.	ID=nbis-exon-166902;Parent=PASSSERD05216.1;de=true;minCov=2028;pc=1
4	GeMoMa	exon	14186585	14186806	.	-	.	ID=nbis-exon-166903;Parent=PASSSERD05216.1;de=true;minCov=2028;pc=1
4	GeMoMa	exon	14187451	14187572	.	-	.	ID=nbis-exon-166904;Parent=PASSSERD05216.1;de=true;minCov=2028;pc=1
4	GeMoMa	exon	14188168	14188257	.	-	.	ID=nbis-exon-166905;Parent=PASSSERD05216.1;de=true;minCov=2028;pc=1
4	GeMoMa	exon	14189208	14189304	.	-	.	ID=nbis-exon-166906;Parent=PASSSERD05216.1;de=true;minCov=2028;pc=1
4	GeMoMa	exon	14190373	14190442	.	-	.	ID=nbis-exon-166907;Parent=PASSSERD05216.1;de=true;minCov=2028;pc=1
4	GeMoMa	exon	14190572	14190709	.	-	.	ID=nbis-exon-166908;Parent=PASSSERD05216.1;de=true;minCov=2028;pc=1
4	GeMoMa	exon	14192395	14192512	.	-	.	ID=nbis-exon-166909;Parent=PASSSERD05216.1;de=true;minCov=2028;pc=1
4	GeMoMa	exon	14192902	14192999	.	-	.	ID=nbis-exon-166910;Parent=PASSSERD05216.1;de=true;minCov=2028;pc=1
4	GeMoMa	exon	14193513	14193598	.	-	.	ID=nbis-exon-166911;Parent=PASSSERD05216.1;de=true;minCov=2028;pc=1
4	GeMoMa	exon	14193906	14194070	.	-	.	ID=nbis-exon-166912;Parent=PASSSERD05216.1;de=true;minCov=2028;pc=1
4	GeMoMa	exon	14199524	14199747	.	-	.	ID=nbis-exon-166913;Parent=PASSSERD05216.1;de=true;minCov=2028;pc=1
4	GeMoMa	CDS	14183829	14183876	.	-	0	ID=cds-152977;Parent=PASSSERD05216.1;ae=true;minCov=116;pc=1
4	GeMoMa	CDS	14184124	14184235	.	-	1	ID=cds-152976;Parent=PASSSERD05216.1;ae=true;de=true;minCov=37;pc=1
4	GeMoMa	CDS	14185229	14185351	.	-	1	ID=cds-152975;Parent=PASSSERD05216.1;ae=true;de=true;minCov=26;pc=1
4	GeMoMa	CDS	14185450	14185592	.	-	0	ID=cds-152974;Parent=PASSSERD05216.1;ae=true;de=true;minCov=17;pc=1
4	GeMoMa	CDS	14185682	14185792	.	-	0	ID=cds-152973;Parent=PASSSERD05216.1;ae=true;de=true;minCov=18;pc=1
4	GeMoMa	CDS	14185961	14186019	.	-	2	ID=cds-152972;Parent=PASSSERD05216.1;ae=true;de=true;minCov=23;pc=1
4	GeMoMa	CDS	14186104	14186163	.	-	2	ID=cds-152971;Parent=PASSSERD05216.1;ae=true;de=true;minCov=15;pc=1
4	GeMoMa	CDS	14186585	14186806	.	-	2	ID=cds-152970;Parent=PASSSERD05216.1;ae=true;de=true;minCov=14;pc=1
4	GeMoMa	CDS	14187451	14187572	.	-	1	ID=cds-152969;Parent=PASSSERD05216.1;ae=true;de=true;minCov=8;pc=1
4	GeMoMa	CDS	14188168	14188257	.	-	1	ID=cds-152968;Parent=PASSSERD05216.1;ae=true;de=true;minCov=30;pc=1
4	GeMoMa	CDS	14189208	14189304	.	-	2	ID=cds-152967;Parent=PASSSERD05216.1;ae=true;de=true;minCov=59;pc=1
4	GeMoMa	CDS	14190373	14190442	.	-	0	ID=cds-152966;Parent=PASSSERD05216.1;ae=true;de=true;minCov=498;pc=1
4	GeMoMa	CDS	14190572	14190709	.	-	0	ID=cds-152965;Parent=PASSSERD05216.1;ae=true;de=true;minCov=2798;pc=1
4	GeMoMa	CDS	14192395	14192512	.	-	1	ID=cds-152964;Parent=PASSSERD05216.1;ae=true;de=true;minCov=5194;pc=1
4	GeMoMa	CDS	14192902	14192999	.	-	0	ID=cds-152963;Parent=PASSSERD05216.1;ae=true;de=true;minCov=4860;pc=1
4	GeMoMa	CDS	14193513	14193598	.	-	2	ID=cds-152962;Parent=PASSSERD05216.1;ae=true;de=true;minCov=4322;pc=1
4	GeMoMa	CDS	14193906	14194008	.	-	0	ID=cds-152961;Parent=PASSSERD05216.1;de=true;minCov=2028;pc=1
4	AnnotationFinalizer_	five_prime_UTR	14194009	14194070	.	-	.	ID=five_prime_utr-19036;Parent=PASSSERD05216.1
4	AnnotationFinalizer_	five_prime_UTR	14199524	14199747	.	-	.	ID=five_prime_utr-19035;Parent=PASSSERD05216.1
4	AnnotationFinalizer_	three_prime_UTR	14161621	14165781	.	-	.	ID=three_prime_utr-15645;Parent=PASSSERD05216.1
4	AnnotationFinalizer_	three_prime_UTR	14165813	14172989	.	-	.	ID=three_prime_utr-15644;Parent=PASSSERD05216.1
4	AnnotationFinalizer_	three_prime_UTR	14183548	14183828	.	-	.	ID=three_prime_utr-15643;Parent=PASSSERD05216.1
4	GeMoMa	mRNA	14161621	14199747	1065	-	.	ID=PASSSERD05216.2;Parent=PASSSERD05216;aa=210;avgCov=43.6365;bestScore=1065;ce=7;evidence=1;iAA=1;lpm=210;maxGap=0;maxScore=1065;minCov=17;minSplitReads=17;nps=0;oldID=passerold_transcript:ENSPDOT00000010276_R0;pAA=1;prediction=0;raa=210;rce=7;ref-gene=passerold_gene:ENSPDOG00000006969;start=M;stop=*;sumWeight=0.8;tae=1;tde=1;tie=1;tpc=1
4	GeMoMa	exon	14161621	14165781	.	-	.	ID=nbis-exon-166914;Parent=PASSSERD05216.2;de=true;minCov=21;pc=1
4	GeMoMa	exon	14165813	14172989	.	-	.	ID=nbis-exon-166915;Parent=PASSSERD05216.2;de=true;minCov=21;pc=1
4	GeMoMa	exon	14183548	14183876	.	-	.	ID=nbis-exon-166916;Parent=PASSSERD05216.2;de=true;minCov=21;pc=1
4	GeMoMa	exon	14184124	14184235	.	-	.	ID=nbis-exon-166917;Parent=PASSSERD05216.2;de=true;minCov=21;pc=1
4	GeMoMa	exon	14185229	14185351	.	-	.	ID=nbis-exon-166918;Parent=PASSSERD05216.2;de=true;minCov=21;pc=1
4	GeMoMa	exon	14185450	14185592	.	-	.	ID=nbis-exon-166919;Parent=PASSSERD05216.2;de=true;minCov=21;pc=1
4	GeMoMa	exon	14185682	14185792	.	-	.	ID=nbis-exon-166920;Parent=PASSSERD05216.2;de=true;minCov=21;pc=1
4	GeMoMa	exon	14185961	14186019	.	-	.	ID=nbis-exon-166921;Parent=PASSSERD05216.2;de=true;minCov=21;pc=1
4	GeMoMa	exon	14186104	14186163	.	-	.	ID=nbis-exon-166922;Parent=PASSSERD05216.2;de=true;minCov=21;pc=1
4	GeMoMa	exon	14186585	14186806	.	-	.	ID=nbis-exon-166923;Parent=PASSSERD05216.2;de=true;minCov=21;pc=1
4	GeMoMa	exon	14187451	14187572	.	-	.	ID=nbis-exon-166924;Parent=PASSSERD05216.2;de=true;minCov=21;pc=1
4	GeMoMa	exon	14188168	14188257	.	-	.	ID=nbis-exon-166925;Parent=PASSSERD05216.2;de=true;minCov=21;pc=1
4	GeMoMa	exon	14190373	14192512	.	-	.	ID=nbis-exon-166926;Parent=PASSSERD05216.2;de=true;minCov=21;pc=1
4	GeMoMa	exon	14192902	14192999	.	-	.	ID=nbis-exon-166927;Parent=PASSSERD05216.2;de=true;minCov=21;pc=1
4	GeMoMa	exon	14193513	14193598	.	-	.	ID=nbis-exon-166928;Parent=PASSSERD05216.2;de=true;minCov=21;pc=1
4	GeMoMa	exon	14193906	14194070	.	-	.	ID=nbis-exon-166929;Parent=PASSSERD05216.2;de=true;minCov=21;pc=1
4	GeMoMa	exon	14199524	14199747	.	-	.	ID=nbis-exon-166930;Parent=PASSSERD05216.2;de=true;minCov=21;pc=1
4	GeMoMa	CDS	14183829	14183876	.	-	0	ID=cds-152984;Parent=PASSSERD05216.2;ae=true;minCov=116;pc=1
4	GeMoMa	CDS	14184124	14184235	.	-	1	ID=cds-152983;Parent=PASSSERD05216.2;ae=true;de=true;minCov=37;pc=1
4	GeMoMa	CDS	14185229	14185351	.	-	1	ID=cds-152982;Parent=PASSSERD05216.2;ae=true;de=true;minCov=26;pc=1
4	GeMoMa	CDS	14185450	14185592	.	-	0	ID=cds-152981;Parent=PASSSERD05216.2;ae=true;de=true;minCov=17;pc=1
4	GeMoMa	CDS	14185682	14185792	.	-	0	ID=cds-152980;Parent=PASSSERD05216.2;ae=true;de=true;minCov=18;pc=1
4	GeMoMa	CDS	14185961	14186019	.	-	2	ID=cds-152979;Parent=PASSSERD05216.2;ae=true;de=true;minCov=23;pc=1
4	GeMoMa	CDS	14186104	14186137	.	-	0	ID=cds-152978;Parent=PASSSERD05216.2;de=true;minCov=21;pc=1
4	AnnotationFinalizer_	five_prime_UTR	14186138	14186163	.	-	.	ID=five_prime_utr-19045;Parent=PASSSERD05216.2
4	AnnotationFinalizer_	five_prime_UTR	14186585	14186806	.	-	.	ID=five_prime_utr-19044;Parent=PASSSERD05216.2
4	AnnotationFinalizer_	five_prime_UTR	14187451	14187572	.	-	.	ID=five_prime_utr-19043;Parent=PASSSERD05216.2
4	AnnotationFinalizer_	five_prime_UTR	14188168	14188257	.	-	.	ID=five_prime_utr-19042;Parent=PASSSERD05216.2
4	AnnotationFinalizer_	five_prime_UTR	14190373	14192512	.	-	.	ID=five_prime_utr-19041;Parent=PASSSERD05216.2
4	AnnotationFinalizer_	five_prime_UTR	14192902	14192999	.	-	.	ID=five_prime_utr-19040;Parent=PASSSERD05216.2
4	AnnotationFinalizer_	five_prime_UTR	14193513	14193598	.	-	.	ID=five_prime_utr-19039;Parent=PASSSERD05216.2
4	AnnotationFinalizer_	five_prime_UTR	14193906	14194070	.	-	.	ID=five_prime_utr-19038;Parent=PASSSERD05216.2
4	AnnotationFinalizer_	five_prime_UTR	14199524	14199747	.	-	.	ID=five_prime_utr-19037;Parent=PASSSERD05216.2
4	AnnotationFinalizer_	three_prime_UTR	14161621	14165781	.	-	.	ID=three_prime_utr-15648;Parent=PASSSERD05216.2
4	AnnotationFinalizer_	three_prime_UTR	14165813	14172989	.	-	.	ID=three_prime_utr-15647;Parent=PASSSERD05216.2
4	AnnotationFinalizer_	three_prime_UTR	14183548	14183828	.	-	.	ID=three_prime_utr-15646;Parent=PASSSERD05216.2
4	GAF	gene	14201156	14234055	.	+	.	ID=PASSSERD05217;combinedEvidence=4;complete=1;maxEvidence=4;maxTie=0.6667;transcripts=1
4	GeMoMa	mRNA	14201156	14234055	989	+	.	ID=PASSSERD05217.1;Parent=PASSSERD05217;aa=186;alternative="onychos_gene-ANAPC10,passerold_gene:ENSPDOG00000006982,pyrgi_gene-ANAPC10";avgCov=3323.3047;bestScore=989;ce=4;evidence=4;iAA=1;lpm=186;maxGap=0;maxScore=989;minCov=999;minSplitReads=0;nps=0;oldID=montanus_rna-XM_039710693.1_R0;pAA=1;prediction=0;raa=186;rce=4;ref-gene=montanus_gene-ANAPC10;start=M;stop=*;sumWeight=3.6;tae=0.6667;tde=0.6667;tie=0.6667;tpc=1
4	GeMoMa	exon	14201156	14201429	.	+	.	ID=nbis-exon-166931;Parent=PASSSERD05217.1;de=true;minCov=999;pc=1
4	GeMoMa	exon	14206819	14206935	.	+	.	ID=nbis-exon-166932;Parent=PASSSERD05217.1;de=true;minCov=999;pc=1
4	GeMoMa	exon	14208276	14208366	.	+	.	ID=nbis-exon-166933;Parent=PASSSERD05217.1;de=true;minCov=999;pc=1
4	GeMoMa	exon	14209105	14209225	.	+	.	ID=nbis-exon-166934;Parent=PASSSERD05217.1;de=true;minCov=999;pc=1
4	GeMoMa	exon	14232907	14234055	.	+	.	ID=nbis-exon-166935;Parent=PASSSERD05217.1;de=true;minCov=999;pc=1
4	GeMoMa	CDS	14206821	14206935	.	+	0	ID=cds-152985;Parent=PASSSERD05217.1;de=true;minCov=999;pc=1
4	GeMoMa	CDS	14208276	14208366	.	+	2	ID=cds-152986;Parent=PASSSERD05217.1;ae=true;de=true;minCov=2745;pc=1
4	GeMoMa	CDS	14209105	14209225	.	+	1	ID=cds-152987;Parent=PASSSERD05217.1;ae=true;de=false;minCov=3583;pc=1
4	GeMoMa	CDS	14232907	14233137	.	+	0	ID=cds-152988;Parent=PASSSERD05217.1;ae=false;minCov=2658;pc=1
4	AnnotationFinalizer_	five_prime_UTR	14201156	14201429	.	+	.	ID=five_prime_utr-19046;Parent=PASSSERD05217.1
4	AnnotationFinalizer_	five_prime_UTR	14206819	14206820	.	+	.	ID=five_prime_utr-19047;Parent=PASSSERD05217.1
4	AnnotationFinalizer_	three_prime_UTR	14233138	14234055	.	+	.	ID=three_prime_utr-15649;Parent=PASSSERD05217.1
4	GAF	gene	14283522	14352763	.	-	.	ID=PASSSERD05218;combinedEvidence=1;complete=1;maxEvidence=1;maxTie=0.9091;transcripts=1
4	GeMoMa	mRNA	14283522	14352763	3641	-	.	ID=PASSSERD05218.1;Parent=PASSSERD05218;aa=666;avgCov=281.5751;bestScore=3641;ce=12;evidence=1;iAA=1;lpm=666;maxGap=0;maxScore=3641;minCov=1;minSplitReads=0;nps=0;oldID=passerold_transcript:ENSPDOT00000010345_R0;pAA=1;prediction=0;raa=666;rce=12;ref-gene=passerold_gene:ENSPDOG00000006998;start=M;stop=*;sumWeight=0.8;tae=0.9091;tde=0.9091;tie=0.9091;tpc=1
4	GeMoMa	exon	14283522	14292197	.	-	.	ID=nbis-exon-166936;Parent=PASSSERD05218.1;de=true;minCov=1;pc=1
4	GeMoMa	exon	14294590	14294738	.	-	.	ID=nbis-exon-166937;Parent=PASSSERD05218.1;de=true;minCov=1;pc=1
4	GeMoMa	exon	14304864	14304945	.	-	.	ID=nbis-exon-166938;Parent=PASSSERD05218.1;de=true;minCov=1;pc=1
4	GeMoMa	exon	14305530	14305660	.	-	.	ID=nbis-exon-166939;Parent=PASSSERD05218.1;de=true;minCov=1;pc=1
4	GeMoMa	exon	14305996	14306119	.	-	.	ID=nbis-exon-166940;Parent=PASSSERD05218.1;de=true;minCov=1;pc=1
4	GeMoMa	exon	14308158	14308279	.	-	.	ID=nbis-exon-166941;Parent=PASSSERD05218.1;de=true;minCov=1;pc=1
4	GeMoMa	exon	14309165	14309308	.	-	.	ID=nbis-exon-166942;Parent=PASSSERD05218.1;de=true;minCov=1;pc=1
4	GeMoMa	exon	14310127	14310300	.	-	.	ID=nbis-exon-166943;Parent=PASSSERD05218.1;de=true;minCov=1;pc=1
4	GeMoMa	exon	14310735	14310886	.	-	.	ID=nbis-exon-166944;Parent=PASSSERD05218.1;de=true;minCov=1;pc=1
4	GeMoMa	exon	14343906	14344107	.	-	.	ID=nbis-exon-166945;Parent=PASSSERD05218.1;de=true;minCov=1;pc=1
4	GeMoMa	exon	14344953	14345109	.	-	.	ID=nbis-exon-166946;Parent=PASSSERD05218.1;de=true;minCov=1;pc=1
4	GeMoMa	exon	14352195	14352763	.	-	.	ID=nbis-exon-166947;Parent=PASSSERD05218.1;de=true;minCov=1;pc=1
4	GeMoMa	CDS	14292004	14292197	.	-	2	ID=cds-153000;Parent=PASSSERD05218.1;ae=true;minCov=294;pc=1
4	GeMoMa	CDS	14294590	14294738	.	-	1	ID=cds-152999;Parent=PASSSERD05218.1;ae=true;de=true;minCov=291;pc=1
4	GeMoMa	CDS	14304864	14304945	.	-	2	ID=cds-152998;Parent=PASSSERD05218.1;ae=true;de=true;minCov=271;pc=1
4	GeMoMa	CDS	14305530	14305660	.	-	1	ID=cds-152997;Parent=PASSSERD05218.1;ae=true;de=true;minCov=270;pc=1
4	GeMoMa	CDS	14305996	14306119	.	-	2	ID=cds-152996;Parent=PASSSERD05218.1;ae=true;de=true;minCov=295;pc=1
4	GeMoMa	CDS	14308158	14308279	.	-	1	ID=cds-152995;Parent=PASSSERD05218.1;ae=true;de=true;minCov=233;pc=1
4	GeMoMa	CDS	14309165	14309308	.	-	1	ID=cds-152994;Parent=PASSSERD05218.1;ae=true;de=true;minCov=258;pc=1
4	GeMoMa	CDS	14310127	14310300	.	-	1	ID=cds-152993;Parent=PASSSERD05218.1;ae=true;de=true;minCov=251;pc=1
4	GeMoMa	CDS	14310735	14310886	.	-	0	ID=cds-152992;Parent=PASSSERD05218.1;ae=false;de=true;minCov=237;pc=1
4	GeMoMa	CDS	14343906	14344107	.	-	1	ID=cds-152991;Parent=PASSSERD05218.1;ae=true;de=false;minCov=263;pc=1
4	GeMoMa	CDS	14344953	14345109	.	-	2	ID=cds-152990;Parent=PASSSERD05218.1;ae=true;de=true;minCov=274;pc=1
4	GeMoMa	CDS	14352195	14352561	.	-	0	ID=cds-152989;Parent=PASSSERD05218.1;de=true;minCov=1;pc=1
4	AnnotationFinalizer_	five_prime_UTR	14352562	14352763	.	-	.	ID=five_prime_utr-19048;Parent=PASSSERD05218.1
4	AnnotationFinalizer_	three_prime_UTR	14283522	14292003	.	-	.	ID=three_prime_utr-15650;Parent=PASSSERD05218.1
4	GAF	gene	14524025	14600420	.	-	.	ID=PASSSERD05219;combinedEvidence=4;complete=2;maxEvidence=4;maxTie=0.9;transcripts=2
4	GeMoMa	mRNA	14524025	14584307	6355	-	.	ID=PASSSERD05219.1;Parent=PASSSERD05219;aa=1236;alternative="montanus_gene-AFF1,onychos_gene-AFF1,pyrgi_gene-AFF1";avgCov=368.254;bestScore=6355;ce=21;evidence=4;iAA=0.9976;lpm=1230;maxGap=2;maxScore=6373;minCov=0;minSplitReads=0;nps=0;oldID=passerold_transcript:ENSPDOT00000010465_R0;pAA=0.9976;prediction=0;raa=1234;rce=21;ref-gene=passerold_gene:ENSPDOG00000007035;start=M;stop=*;sumWeight=3.6;tae=0.95;tde=0.9;tie=0.9;tpc=0.9962
4	GeMoMa	exon	14524025	14525378	.	-	.	ID=nbis-exon-166948;Parent=PASSSERD05219.1;de=false;minCov=3;pc=1
4	GeMoMa	exon	14526362	14536270	.	-	.	ID=nbis-exon-166949;Parent=PASSSERD05219.1;de=false;minCov=3;pc=1
4	GeMoMa	exon	14538897	14539141	.	-	.	ID=nbis-exon-166950;Parent=PASSSERD05219.1;de=false;minCov=3;pc=1
4	GeMoMa	exon	14539910	14539953	.	-	.	ID=nbis-exon-166951;Parent=PASSSERD05219.1;de=false;minCov=3;pc=1
4	GeMoMa	exon	14540056	14540149	.	-	.	ID=nbis-exon-166952;Parent=PASSSERD05219.1;de=false;minCov=3;pc=1
4	GeMoMa	exon	14540796	14540867	.	-	.	ID=nbis-exon-166953;Parent=PASSSERD05219.1;de=false;minCov=3;pc=1
4	GeMoMa	exon	14541097	14541233	.	-	.	ID=nbis-exon-166954;Parent=PASSSERD05219.1;de=false;minCov=3;pc=1
4	GeMoMa	exon	14542036	14542099	.	-	.	ID=nbis-exon-166955;Parent=PASSSERD05219.1;de=false;minCov=3;pc=1
4	GeMoMa	exon	14542687	14542778	.	-	.	ID=nbis-exon-166956;Parent=PASSSERD05219.1;de=false;minCov=3;pc=1
4	GeMoMa	exon	14543761	14544007	.	-	.	ID=nbis-exon-166957;Parent=PASSSERD05219.1;de=false;minCov=3;pc=1
4	GeMoMa	exon	14545850	14545947	.	-	.	ID=nbis-exon-166958;Parent=PASSSERD05219.1;de=false;minCov=3;pc=1
4	GeMoMa	exon	14547583	14548461	.	-	.	ID=nbis-exon-166959;Parent=PASSSERD05219.1;de=false;minCov=3;pc=1
4	GeMoMa	exon	14549746	14549902	.	-	.	ID=nbis-exon-166960;Parent=PASSSERD05219.1;de=false;minCov=3;pc=1
4	GeMoMa	exon	14551063	14551100	.	-	.	ID=nbis-exon-166961;Parent=PASSSERD05219.1;de=false;minCov=3;pc=1
4	GeMoMa	exon	14551229	14551283	.	-	.	ID=nbis-exon-166962;Parent=PASSSERD05219.1;de=false;minCov=3;pc=1
4	GeMoMa	exon	14555542	14555593	.	-	.	ID=nbis-exon-166963;Parent=PASSSERD05219.1;de=false;minCov=3;pc=1
4	GeMoMa	exon	14555966	14556002	.	-	.	ID=nbis-exon-166964;Parent=PASSSERD05219.1;de=false;minCov=3;pc=1
4	GeMoMa	exon	14556561	14556647	.	-	.	ID=nbis-exon-166965;Parent=PASSSERD05219.1;de=false;minCov=3;pc=1
4	GeMoMa	exon	14557716	14557760	.	-	.	ID=nbis-exon-166966;Parent=PASSSERD05219.1;de=false;minCov=3;pc=1
4	GeMoMa	exon	14576030	14577028	.	-	.	ID=nbis-exon-166967;Parent=PASSSERD05219.1;de=false;minCov=3;pc=1
4	GeMoMa	exon	14577496	14577616	.	-	.	ID=nbis-exon-166968;Parent=PASSSERD05219.1;de=false;minCov=3;pc=1
4	GeMoMa	exon	14584224	14584307	.	-	.	ID=nbis-exon-166969;Parent=PASSSERD05219.1;de=false;minCov=3;pc=1
4	GeMoMa	CDS	14536149	14536270	.	-	2	ID=cds-153021;Parent=PASSSERD05219.1;ae=true;minCov=386;pc=1
4	GeMoMa	CDS	14538897	14539141	.	-	1	ID=cds-153020;Parent=PASSSERD05219.1;ae=true;de=true;minCov=235;pc=1
4	GeMoMa	CDS	14539910	14539953	.	-	0	ID=cds-153019;Parent=PASSSERD05219.1;ae=true;de=true;minCov=411;pc=1
4	GeMoMa	CDS	14540056	14540149	.	-	1	ID=cds-153018;Parent=PASSSERD05219.1;ae=true;de=true;minCov=430;pc=1
4	GeMoMa	CDS	14540796	14540867	.	-	1	ID=cds-153017;Parent=PASSSERD05219.1;ae=true;de=true;minCov=450;pc=1
4	GeMoMa	CDS	14541097	14541233	.	-	0	ID=cds-153016;Parent=PASSSERD05219.1;ae=true;de=true;minCov=402;pc=1
4	GeMoMa	CDS	14542036	14542099	.	-	1	ID=cds-153015;Parent=PASSSERD05219.1;ae=true;de=true;minCov=475;pc=1
4	GeMoMa	CDS	14542687	14542778	.	-	0	ID=cds-153014;Parent=PASSSERD05219.1;ae=true;de=true;minCov=440;pc=1
4	GeMoMa	CDS	14543761	14544007	.	-	1	ID=cds-153013;Parent=PASSSERD05219.1;ae=true;de=true;minCov=0;pc=0.9433
4	GeMoMa	CDS	14545850	14545947	.	-	0	ID=cds-153012;Parent=PASSSERD05219.1;ae=true;de=true;minCov=384;pc=1
4	GeMoMa	CDS	14547583	14548461	.	-	0	ID=cds-153011;Parent=PASSSERD05219.1;ae=true;de=true;minCov=221;pc=1
4	GeMoMa	CDS	14549746	14549902	.	-	1	ID=cds-153010;Parent=PASSSERD05219.1;ae=true;de=true;minCov=217;pc=1
4	GeMoMa	CDS	14551063	14551100	.	-	0	ID=cds-153009;Parent=PASSSERD05219.1;ae=true;de=true;minCov=317;pc=1
4	GeMoMa	CDS	14551229	14551283	.	-	1	ID=cds-153008;Parent=PASSSERD05219.1;ae=true;de=true;minCov=265;pc=1
4	GeMoMa	CDS	14555542	14555593	.	-	2	ID=cds-153007;Parent=PASSSERD05219.1;ae=true;de=true;minCov=266;pc=1
4	GeMoMa	CDS	14555966	14556002	.	-	0	ID=cds-153006;Parent=PASSSERD05219.1;ae=true;de=true;minCov=262;pc=1
4	GeMoMa	CDS	14556561	14556647	.	-	0	ID=cds-153005;Parent=PASSSERD05219.1;ae=true;de=true;minCov=264;pc=1
4	GeMoMa	CDS	14557716	14557760	.	-	0	ID=cds-153004;Parent=PASSSERD05219.1;ae=true;de=true;minCov=283;pc=1
4	GeMoMa	CDS	14576030	14577028	.	-	0	ID=cds-153003;Parent=PASSSERD05219.1;ae=true;de=false;minCov=234;pc=1
4	GeMoMa	CDS	14577496	14577616	.	-	1	ID=cds-153002;Parent=PASSSERD05219.1;ae=false;de=true;minCov=357;pc=1
4	GeMoMa	CDS	14584224	14584246	.	-	0	ID=cds-153001;Parent=PASSSERD05219.1;de=false;minCov=3;pc=1
4	AnnotationFinalizer_	five_prime_UTR	14584247	14584307	.	-	.	ID=five_prime_utr-19049;Parent=PASSSERD05219.1
4	AnnotationFinalizer_	three_prime_UTR	14524025	14525378	.	-	.	ID=three_prime_utr-15652;Parent=PASSSERD05219.1
4	AnnotationFinalizer_	three_prime_UTR	14526362	14536148	.	-	.	ID=three_prime_utr-15651;Parent=PASSSERD05219.1
4	GeMoMa	mRNA	14524025	14600420	6446	-	.	ID=PASSSERD05219.2;Parent=PASSSERD05219;aa=1247;alternative="montanus_gene-AFF1";avgCov=365.1457;bestScore=6446;ce=21;evidence=2;iAA=1;lpm=1247;maxGap=0;maxScore=6446;minCov=0;minSplitReads=0;nps=0;oldID=passerold_transcript:ENSPDOT00000010410_R0;pAA=1;prediction=0;raa=1247;rce=21;ref-gene=passerold_gene:ENSPDOG00000007035;start=M;stop=*;sumWeight=1.6;tae=0.95;tde=0.9;tie=0.9;tpc=0.9963
4	GeMoMa	exon	14524025	14525378	.	-	.	ID=nbis-exon-166970;Parent=PASSSERD05219.2;de=false;minCov=9;pc=1
4	GeMoMa	exon	14526362	14536270	.	-	.	ID=nbis-exon-166971;Parent=PASSSERD05219.2;de=false;minCov=9;pc=1
4	GeMoMa	exon	14538897	14539141	.	-	.	ID=nbis-exon-166972;Parent=PASSSERD05219.2;de=false;minCov=9;pc=1
4	GeMoMa	exon	14539910	14539953	.	-	.	ID=nbis-exon-166973;Parent=PASSSERD05219.2;de=false;minCov=9;pc=1
4	GeMoMa	exon	14540056	14540149	.	-	.	ID=nbis-exon-166974;Parent=PASSSERD05219.2;de=false;minCov=9;pc=1
4	GeMoMa	exon	14540796	14540867	.	-	.	ID=nbis-exon-166975;Parent=PASSSERD05219.2;de=false;minCov=9;pc=1
4	GeMoMa	exon	14541097	14541233	.	-	.	ID=nbis-exon-166976;Parent=PASSSERD05219.2;de=false;minCov=9;pc=1
4	GeMoMa	exon	14542036	14542099	.	-	.	ID=nbis-exon-166977;Parent=PASSSERD05219.2;de=false;minCov=9;pc=1
4	GeMoMa	exon	14542687	14542778	.	-	.	ID=nbis-exon-166978;Parent=PASSSERD05219.2;de=false;minCov=9;pc=1
4	GeMoMa	exon	14543761	14544007	.	-	.	ID=nbis-exon-166979;Parent=PASSSERD05219.2;de=false;minCov=9;pc=1
4	GeMoMa	exon	14545850	14545947	.	-	.	ID=nbis-exon-166980;Parent=PASSSERD05219.2;de=false;minCov=9;pc=1
4	GeMoMa	exon	14547583	14548461	.	-	.	ID=nbis-exon-166981;Parent=PASSSERD05219.2;de=false;minCov=9;pc=1
4	GeMoMa	exon	14549746	14549902	.	-	.	ID=nbis-exon-166982;Parent=PASSSERD05219.2;de=false;minCov=9;pc=1
4	GeMoMa	exon	14551063	14551100	.	-	.	ID=nbis-exon-166983;Parent=PASSSERD05219.2;de=false;minCov=9;pc=1
4	GeMoMa	exon	14551229	14551283	.	-	.	ID=nbis-exon-166984;Parent=PASSSERD05219.2;de=false;minCov=9;pc=1
4	GeMoMa	exon	14555542	14555593	.	-	.	ID=nbis-exon-166985;Parent=PASSSERD05219.2;de=false;minCov=9;pc=1
4	GeMoMa	exon	14555966	14556002	.	-	.	ID=nbis-exon-166986;Parent=PASSSERD05219.2;de=false;minCov=9;pc=1
4	GeMoMa	exon	14556561	14556647	.	-	.	ID=nbis-exon-166987;Parent=PASSSERD05219.2;de=false;minCov=9;pc=1
4	GeMoMa	exon	14557716	14557760	.	-	.	ID=nbis-exon-166988;Parent=PASSSERD05219.2;de=false;minCov=9;pc=1
4	GeMoMa	exon	14576030	14577028	.	-	.	ID=nbis-exon-166989;Parent=PASSSERD05219.2;de=false;minCov=9;pc=1
4	GeMoMa	exon	14577496	14577616	.	-	.	ID=nbis-exon-166990;Parent=PASSSERD05219.2;de=false;minCov=9;pc=1
4	GeMoMa	exon	14599240	14599407	.	-	.	ID=nbis-exon-166991;Parent=PASSSERD05219.2;de=false;minCov=9;pc=1
4	GeMoMa	exon	14600320	14600420	.	-	.	ID=nbis-exon-166992;Parent=PASSSERD05219.2;de=false;minCov=9;pc=1
4	GeMoMa	CDS	14536149	14536270	.	-	2	ID=cds-153042;Parent=PASSSERD05219.2;ae=true;minCov=386;pc=1
4	GeMoMa	CDS	14538897	14539141	.	-	1	ID=cds-153041;Parent=PASSSERD05219.2;ae=true;de=true;minCov=235;pc=1
4	GeMoMa	CDS	14539910	14539953	.	-	0	ID=cds-153040;Parent=PASSSERD05219.2;ae=true;de=true;minCov=411;pc=1
4	GeMoMa	CDS	14540056	14540149	.	-	1	ID=cds-153039;Parent=PASSSERD05219.2;ae=true;de=true;minCov=430;pc=1
4	GeMoMa	CDS	14540796	14540867	.	-	1	ID=cds-153038;Parent=PASSSERD05219.2;ae=true;de=true;minCov=450;pc=1
4	GeMoMa	CDS	14541097	14541233	.	-	0	ID=cds-153037;Parent=PASSSERD05219.2;ae=true;de=true;minCov=402;pc=1
4	GeMoMa	CDS	14542036	14542099	.	-	1	ID=cds-153036;Parent=PASSSERD05219.2;ae=true;de=true;minCov=475;pc=1
4	GeMoMa	CDS	14542687	14542778	.	-	0	ID=cds-153035;Parent=PASSSERD05219.2;ae=true;de=true;minCov=440;pc=1
4	GeMoMa	CDS	14543761	14544007	.	-	1	ID=cds-153034;Parent=PASSSERD05219.2;ae=true;de=true;minCov=0;pc=0.9433
4	GeMoMa	CDS	14545850	14545947	.	-	0	ID=cds-153033;Parent=PASSSERD05219.2;ae=true;de=true;minCov=384;pc=1
4	GeMoMa	CDS	14547583	14548461	.	-	0	ID=cds-153032;Parent=PASSSERD05219.2;ae=true;de=true;minCov=221;pc=1
4	GeMoMa	CDS	14549746	14549902	.	-	1	ID=cds-153031;Parent=PASSSERD05219.2;ae=true;de=true;minCov=217;pc=1
4	GeMoMa	CDS	14551063	14551100	.	-	0	ID=cds-153030;Parent=PASSSERD05219.2;ae=true;de=true;minCov=317;pc=1
4	GeMoMa	CDS	14551229	14551283	.	-	1	ID=cds-153029;Parent=PASSSERD05219.2;ae=true;de=true;minCov=265;pc=1
4	GeMoMa	CDS	14555542	14555593	.	-	2	ID=cds-153028;Parent=PASSSERD05219.2;ae=true;de=true;minCov=266;pc=1
4	GeMoMa	CDS	14555966	14556002	.	-	0	ID=cds-153027;Parent=PASSSERD05219.2;ae=true;de=true;minCov=262;pc=1
4	GeMoMa	CDS	14556561	14556647	.	-	0	ID=cds-153026;Parent=PASSSERD05219.2;ae=true;de=true;minCov=264;pc=1
4	GeMoMa	CDS	14557716	14557760	.	-	0	ID=cds-153025;Parent=PASSSERD05219.2;ae=true;de=true;minCov=283;pc=1
4	GeMoMa	CDS	14576030	14577028	.	-	0	ID=cds-153024;Parent=PASSSERD05219.2;ae=true;de=false;minCov=234;pc=1
4	GeMoMa	CDS	14577496	14577616	.	-	1	ID=cds-153023;Parent=PASSSERD05219.2;ae=false;de=true;minCov=357;pc=1
4	GeMoMa	CDS	14599240	14599295	.	-	0	ID=cds-153022;Parent=PASSSERD05219.2;de=false;minCov=9;pc=1
4	AnnotationFinalizer_	five_prime_UTR	14599296	14599407	.	-	.	ID=five_prime_utr-19051;Parent=PASSSERD05219.2
4	AnnotationFinalizer_	five_prime_UTR	14600320	14600420	.	-	.	ID=five_prime_utr-19050;Parent=PASSSERD05219.2
4	AnnotationFinalizer_	three_prime_UTR	14524025	14525378	.	-	.	ID=three_prime_utr-15654;Parent=PASSSERD05219.2
4	AnnotationFinalizer_	three_prime_UTR	14526362	14536148	.	-	.	ID=three_prime_utr-15653;Parent=PASSSERD05219.2
4	GAF	gene	14613974	14709894	.	-	.	ID=PASSSERD05220;combinedEvidence=3;complete=5;maxEvidence=2;maxTie=1.0;transcripts=5
4	GeMoMa	mRNA	14613974	14709894	12920	-	.	ID=PASSSERD05220.1;Parent=PASSSERD05220;aa=2506;alternative="pyrgi_gene-PTPN13";avgCov=48.6733;bestScore=12920;ce=47;evidence=2;iAA=1;lpm=2506;maxGap=0;maxScore=12920;minCov=10;minSplitReads=18;nps=0;oldID=passerold_transcript:ENSPDOT00000010546_R0;pAA=1;prediction=0;raa=2506;rce=47;ref-gene=passerold_gene:ENSPDOG00000007119;start=M;stop=*;sumWeight=1.8;tae=1;tde=1;tie=1;tpc=1
4	GeMoMa	exon	14613974	14614816	.	-	.	ID=nbis-exon-166993;Parent=PASSSERD05220.1;de=true;minCov=10;pc=1
4	GeMoMa	exon	14615817	14615879	.	-	.	ID=nbis-exon-166994;Parent=PASSSERD05220.1;de=true;minCov=10;pc=1
4	GeMoMa	exon	14616627	14616842	.	-	.	ID=nbis-exon-166995;Parent=PASSSERD05220.1;de=true;minCov=10;pc=1
4	GeMoMa	exon	14617360	14617697	.	-	.	ID=nbis-exon-166996;Parent=PASSSERD05220.1;de=true;minCov=10;pc=1
4	GeMoMa	exon	14618370	14618460	.	-	.	ID=nbis-exon-166997;Parent=PASSSERD05220.1;de=true;minCov=10;pc=1
4	GeMoMa	exon	14619051	14619199	.	-	.	ID=nbis-exon-166998;Parent=PASSSERD05220.1;de=true;minCov=10;pc=1
4	GeMoMa	exon	14620293	14620396	.	-	.	ID=nbis-exon-166999;Parent=PASSSERD05220.1;de=true;minCov=10;pc=1
4	GeMoMa	exon	14621747	14621802	.	-	.	ID=nbis-exon-167000;Parent=PASSSERD05220.1;de=true;minCov=10;pc=1
4	GeMoMa	exon	14623010	14623089	.	-	.	ID=nbis-exon-167001;Parent=PASSSERD05220.1;de=true;minCov=10;pc=1
4	GeMoMa	exon	14624378	14624554	.	-	.	ID=nbis-exon-167002;Parent=PASSSERD05220.1;de=true;minCov=10;pc=1
4	GeMoMa	exon	14624865	14625021	.	-	.	ID=nbis-exon-167003;Parent=PASSSERD05220.1;de=true;minCov=10;pc=1
4	GeMoMa	exon	14625687	14625748	.	-	.	ID=nbis-exon-167004;Parent=PASSSERD05220.1;de=true;minCov=10;pc=1
4	GeMoMa	exon	14626371	14626441	.	-	.	ID=nbis-exon-167005;Parent=PASSSERD05220.1;de=true;minCov=10;pc=1
4	GeMoMa	exon	14627514	14627724	.	-	.	ID=nbis-exon-167006;Parent=PASSSERD05220.1;de=true;minCov=10;pc=1
4	GeMoMa	exon	14627827	14627998	.	-	.	ID=nbis-exon-167007;Parent=PASSSERD05220.1;de=true;minCov=10;pc=1
4	GeMoMa	exon	14628232	14628390	.	-	.	ID=nbis-exon-167008;Parent=PASSSERD05220.1;de=true;minCov=10;pc=1
4	GeMoMa	exon	14629638	14629812	.	-	.	ID=nbis-exon-167009;Parent=PASSSERD05220.1;de=true;minCov=10;pc=1
4	GeMoMa	exon	14630011	14630372	.	-	.	ID=nbis-exon-167010;Parent=PASSSERD05220.1;de=true;minCov=10;pc=1
4	GeMoMa	exon	14632004	14632102	.	-	.	ID=nbis-exon-167011;Parent=PASSSERD05220.1;de=true;minCov=10;pc=1
4	GeMoMa	exon	14632184	14632398	.	-	.	ID=nbis-exon-167012;Parent=PASSSERD05220.1;de=true;minCov=10;pc=1
4	GeMoMa	exon	14633738	14633900	.	-	.	ID=nbis-exon-167013;Parent=PASSSERD05220.1;de=true;minCov=10;pc=1
4	GeMoMa	exon	14634436	14634521	.	-	.	ID=nbis-exon-167014;Parent=PASSSERD05220.1;de=true;minCov=10;pc=1
4	GeMoMa	exon	14635298	14635391	.	-	.	ID=nbis-exon-167015;Parent=PASSSERD05220.1;de=true;minCov=10;pc=1
4	GeMoMa	exon	14637111	14637239	.	-	.	ID=nbis-exon-167016;Parent=PASSSERD05220.1;de=true;minCov=10;pc=1
4	GeMoMa	exon	14638596	14639038	.	-	.	ID=nbis-exon-167017;Parent=PASSSERD05220.1;de=true;minCov=10;pc=1
4	GeMoMa	exon	14639270	14639401	.	-	.	ID=nbis-exon-167018;Parent=PASSSERD05220.1;de=true;minCov=10;pc=1
4	GeMoMa	exon	14640104	14640211	.	-	.	ID=nbis-exon-167019;Parent=PASSSERD05220.1;de=true;minCov=10;pc=1
4	GeMoMa	exon	14641522	14641614	.	-	.	ID=nbis-exon-167020;Parent=PASSSERD05220.1;de=true;minCov=10;pc=1
4	GeMoMa	exon	14642954	14643010	.	-	.	ID=nbis-exon-167021;Parent=PASSSERD05220.1;de=true;minCov=10;pc=1
4	GeMoMa	exon	14644838	14644935	.	-	.	ID=nbis-exon-167022;Parent=PASSSERD05220.1;de=true;minCov=10;pc=1
4	GeMoMa	exon	14645103	14645526	.	-	.	ID=nbis-exon-167023;Parent=PASSSERD05220.1;de=true;minCov=10;pc=1
4	GeMoMa	exon	14648670	14648832	.	-	.	ID=nbis-exon-167024;Parent=PASSSERD05220.1;de=true;minCov=10;pc=1
4	GeMoMa	exon	14649819	14650001	.	-	.	ID=nbis-exon-167025;Parent=PASSSERD05220.1;de=true;minCov=10;pc=1
4	GeMoMa	exon	14651361	14651513	.	-	.	ID=nbis-exon-167026;Parent=PASSSERD05220.1;de=true;minCov=10;pc=1
4	GeMoMa	exon	14651954	14652092	.	-	.	ID=nbis-exon-167027;Parent=PASSSERD05220.1;de=true;minCov=10;pc=1
4	GeMoMa	exon	14652226	14652379	.	-	.	ID=nbis-exon-167028;Parent=PASSSERD05220.1;de=true;minCov=10;pc=1
4	GeMoMa	exon	14652590	14652764	.	-	.	ID=nbis-exon-167029;Parent=PASSSERD05220.1;de=true;minCov=10;pc=1
4	GeMoMa	exon	14652874	14652948	.	-	.	ID=nbis-exon-167030;Parent=PASSSERD05220.1;de=true;minCov=10;pc=1
4	GeMoMa	exon	14653889	14654108	.	-	.	ID=nbis-exon-167031;Parent=PASSSERD05220.1;de=true;minCov=10;pc=1
4	GeMoMa	exon	14660441	14660540	.	-	.	ID=nbis-exon-167032;Parent=PASSSERD05220.1;de=true;minCov=10;pc=1
4	GeMoMa	exon	14662142	14662237	.	-	.	ID=nbis-exon-167033;Parent=PASSSERD05220.1;de=true;minCov=10;pc=1
4	GeMoMa	exon	14671737	14672300	.	-	.	ID=nbis-exon-167034;Parent=PASSSERD05220.1;de=true;minCov=10;pc=1
4	GeMoMa	exon	14683761	14683854	.	-	.	ID=nbis-exon-167035;Parent=PASSSERD05220.1;de=true;minCov=10;pc=1
4	GeMoMa	exon	14686795	14686980	.	-	.	ID=nbis-exon-167036;Parent=PASSSERD05220.1;de=true;minCov=10;pc=1
4	GeMoMa	exon	14689614	14689679	.	-	.	ID=nbis-exon-167037;Parent=PASSSERD05220.1;de=true;minCov=10;pc=1
4	GeMoMa	exon	14693361	14693530	.	-	.	ID=nbis-exon-167038;Parent=PASSSERD05220.1;de=true;minCov=10;pc=1
4	GeMoMa	exon	14701123	14701242	.	-	.	ID=nbis-exon-167039;Parent=PASSSERD05220.1;de=true;minCov=10;pc=1
4	GeMoMa	exon	14709830	14709894	.	-	.	ID=nbis-exon-167040;Parent=PASSSERD05220.1;de=true;minCov=10;pc=1
4	GeMoMa	CDS	14614736	14614816	.	-	0	ID=cds-153089;Parent=PASSSERD05220.1;ae=true;minCov=87;pc=1
4	GeMoMa	CDS	14615817	14615879	.	-	0	ID=cds-153088;Parent=PASSSERD05220.1;ae=true;de=true;minCov=66;pc=1
4	GeMoMa	CDS	14616627	14616842	.	-	0	ID=cds-153087;Parent=PASSSERD05220.1;ae=true;de=true;minCov=64;pc=1
4	GeMoMa	CDS	14617360	14617697	.	-	2	ID=cds-153086;Parent=PASSSERD05220.1;ae=true;de=true;minCov=97;pc=1
4	GeMoMa	CDS	14618370	14618460	.	-	0	ID=cds-153085;Parent=PASSSERD05220.1;ae=true;de=true;minCov=86;pc=1
4	GeMoMa	CDS	14619051	14619199	.	-	2	ID=cds-153084;Parent=PASSSERD05220.1;ae=true;de=true;minCov=72;pc=1
4	GeMoMa	CDS	14620293	14620396	.	-	1	ID=cds-153083;Parent=PASSSERD05220.1;ae=true;de=true;minCov=51;pc=1
4	GeMoMa	CDS	14621747	14621802	.	-	0	ID=cds-153082;Parent=PASSSERD05220.1;ae=true;de=true;minCov=50;pc=1
4	GeMoMa	CDS	14623010	14623089	.	-	2	ID=cds-153081;Parent=PASSSERD05220.1;ae=true;de=true;minCov=59;pc=1
4	GeMoMa	CDS	14624378	14624554	.	-	2	ID=cds-153080;Parent=PASSSERD05220.1;ae=true;de=true;minCov=50;pc=1
4	GeMoMa	CDS	14624865	14625021	.	-	0	ID=cds-153079;Parent=PASSSERD05220.1;ae=true;de=true;minCov=44;pc=1
4	GeMoMa	CDS	14625687	14625748	.	-	2	ID=cds-153078;Parent=PASSSERD05220.1;ae=true;de=true;minCov=54;pc=1
4	GeMoMa	CDS	14626371	14626441	.	-	1	ID=cds-153077;Parent=PASSSERD05220.1;ae=true;de=true;minCov=53;pc=1
4	GeMoMa	CDS	14627514	14627724	.	-	2	ID=cds-153076;Parent=PASSSERD05220.1;ae=true;de=true;minCov=55;pc=1
4	GeMoMa	CDS	14627827	14627998	.	-	0	ID=cds-153075;Parent=PASSSERD05220.1;ae=true;de=true;minCov=43;pc=1
4	GeMoMa	CDS	14628232	14628390	.	-	0	ID=cds-153074;Parent=PASSSERD05220.1;ae=true;de=true;minCov=31;pc=1
4	GeMoMa	CDS	14629638	14629812	.	-	1	ID=cds-153073;Parent=PASSSERD05220.1;ae=true;de=true;minCov=40;pc=1
4	GeMoMa	CDS	14630011	14630372	.	-	0	ID=cds-153072;Parent=PASSSERD05220.1;ae=true;de=true;minCov=41;pc=1
4	GeMoMa	CDS	14632004	14632102	.	-	0	ID=cds-153071;Parent=PASSSERD05220.1;ae=true;de=true;minCov=56;pc=1
4	GeMoMa	CDS	14632184	14632398	.	-	2	ID=cds-153070;Parent=PASSSERD05220.1;ae=true;de=true;minCov=38;pc=1
4	GeMoMa	CDS	14633738	14633900	.	-	0	ID=cds-153069;Parent=PASSSERD05220.1;ae=true;de=true;minCov=39;pc=1
4	GeMoMa	CDS	14634436	14634521	.	-	2	ID=cds-153068;Parent=PASSSERD05220.1;ae=true;de=true;minCov=46;pc=1
4	GeMoMa	CDS	14635298	14635391	.	-	0	ID=cds-153067;Parent=PASSSERD05220.1;ae=true;de=true;minCov=52;pc=1
4	GeMoMa	CDS	14637111	14637239	.	-	0	ID=cds-153066;Parent=PASSSERD05220.1;ae=true;de=true;minCov=42;pc=1
4	GeMoMa	CDS	14638596	14639038	.	-	2	ID=cds-153065;Parent=PASSSERD05220.1;ae=true;de=true;minCov=26;pc=1
4	GeMoMa	CDS	14639270	14639401	.	-	2	ID=cds-153064;Parent=PASSSERD05220.1;ae=true;de=true;minCov=26;pc=1
4	GeMoMa	CDS	14640104	14640211	.	-	2	ID=cds-153063;Parent=PASSSERD05220.1;ae=true;de=true;minCov=24;pc=1
4	GeMoMa	CDS	14641522	14641614	.	-	2	ID=cds-153062;Parent=PASSSERD05220.1;ae=true;de=true;minCov=36;pc=1
4	GeMoMa	CDS	14642954	14643010	.	-	2	ID=cds-153061;Parent=PASSSERD05220.1;ae=true;de=true;minCov=33;pc=1
4	GeMoMa	CDS	14644838	14644935	.	-	1	ID=cds-153060;Parent=PASSSERD05220.1;ae=true;de=true;minCov=32;pc=1
```
