## Supplemental file 2 for "Rapid genome functional annotation pipeline anchored to the House sparrow (*Passer domesticus*, Linnaeus 1758) genome reannotation": PasserD.gff (part 51 of 129)

```
4	GeMoMa	CDS	14645103	14645526	.	-	2	ID=cds-153059;Parent=PASSSERD05220.1;ae=true;de=true;minCov=18;pc=1
4	GeMoMa	CDS	14648670	14648832	.	-	0	ID=cds-153058;Parent=PASSSERD05220.1;ae=true;de=true;minCov=18;pc=1
4	GeMoMa	CDS	14649819	14650001	.	-	0	ID=cds-153057;Parent=PASSSERD05220.1;ae=true;de=true;minCov=18;pc=1
4	GeMoMa	CDS	14651361	14651513	.	-	0	ID=cds-153056;Parent=PASSSERD05220.1;ae=true;de=true;minCov=22;pc=1
4	GeMoMa	CDS	14651954	14652092	.	-	1	ID=cds-153055;Parent=PASSSERD05220.1;ae=true;de=true;minCov=29;pc=1
4	GeMoMa	CDS	14652226	14652379	.	-	2	ID=cds-153054;Parent=PASSSERD05220.1;ae=true;de=true;minCov=18;pc=1
4	GeMoMa	CDS	14652590	14652764	.	-	0	ID=cds-153053;Parent=PASSSERD05220.1;ae=true;de=true;minCov=14;pc=1
4	GeMoMa	CDS	14652874	14652948	.	-	0	ID=cds-153052;Parent=PASSSERD05220.1;ae=true;de=true;minCov=22;pc=1
4	GeMoMa	CDS	14653889	14654108	.	-	1	ID=cds-153051;Parent=PASSSERD05220.1;ae=true;de=true;minCov=13;pc=1
4	GeMoMa	CDS	14660441	14660540	.	-	2	ID=cds-153050;Parent=PASSSERD05220.1;ae=true;de=true;minCov=19;pc=1
4	GeMoMa	CDS	14662142	14662237	.	-	2	ID=cds-153049;Parent=PASSSERD05220.1;ae=true;de=true;minCov=22;pc=1
4	GeMoMa	CDS	14671737	14672300	.	-	2	ID=cds-153048;Parent=PASSSERD05220.1;ae=true;de=true;minCov=17;pc=1
4	GeMoMa	CDS	14683761	14683854	.	-	0	ID=cds-153047;Parent=PASSSERD05220.1;ae=true;de=true;minCov=16;pc=1
4	GeMoMa	CDS	14686795	14686980	.	-	0	ID=cds-153046;Parent=PASSSERD05220.1;ae=true;de=true;minCov=20;pc=1
4	GeMoMa	CDS	14689614	14689679	.	-	0	ID=cds-153045;Parent=PASSSERD05220.1;ae=true;de=true;minCov=20;pc=1
4	GeMoMa	CDS	14693361	14693530	.	-	2	ID=cds-153044;Parent=PASSSERD05220.1;ae=true;de=true;minCov=19;pc=1
4	GeMoMa	CDS	14701123	14701237	.	-	0	ID=cds-153043;Parent=PASSSERD05220.1;de=true;minCov=10;pc=1
4	AnnotationFinalizer_	five_prime_UTR	14701238	14701242	.	-	.	ID=five_prime_utr-19053;Parent=PASSSERD05220.1
4	AnnotationFinalizer_	five_prime_UTR	14709830	14709894	.	-	.	ID=five_prime_utr-19052;Parent=PASSSERD05220.1
4	AnnotationFinalizer_	three_prime_UTR	14613974	14614735	.	-	.	ID=three_prime_utr-15655;Parent=PASSSERD05220.1
4	GeMoMa	mRNA	14613974	14709894	12880	-	.	ID=PASSSERD05220.2;Parent=PASSSERD05220;aa=2512;avgCov=48.5945;bestScore=12880;ce=47;evidence=1;iAA=0.9944;lpm=976;maxGap=0;maxScore=12952;minCov=10;minSplitReads=13;nps=0;oldID=montanus_rna-XM_039710530.1_R0;pAA=0.9964;prediction=0;raa=2512;rce=47;ref-gene=montanus_gene-PTPN13;start=M;stop=*;sumWeight=0.8;tae=1;tde=1;tie=1;tpc=1
4	GeMoMa	exon	14613974	14614816	.	-	.	ID=nbis-exon-167041;Parent=PASSSERD05220.2;de=true;minCov=10;pc=1
4	GeMoMa	exon	14615817	14615879	.	-	.	ID=nbis-exon-167042;Parent=PASSSERD05220.2;de=true;minCov=10;pc=1
4	GeMoMa	exon	14616627	14616842	.	-	.	ID=nbis-exon-167043;Parent=PASSSERD05220.2;de=true;minCov=10;pc=1
4	GeMoMa	exon	14617360	14617697	.	-	.	ID=nbis-exon-167044;Parent=PASSSERD05220.2;de=true;minCov=10;pc=1
4	GeMoMa	exon	14618370	14618460	.	-	.	ID=nbis-exon-167045;Parent=PASSSERD05220.2;de=true;minCov=10;pc=1
4	GeMoMa	exon	14619051	14619199	.	-	.	ID=nbis-exon-167046;Parent=PASSSERD05220.2;de=true;minCov=10;pc=1
4	GeMoMa	exon	14620293	14620396	.	-	.	ID=nbis-exon-167047;Parent=PASSSERD05220.2;de=true;minCov=10;pc=1
4	GeMoMa	exon	14621747	14621802	.	-	.	ID=nbis-exon-167048;Parent=PASSSERD05220.2;de=true;minCov=10;pc=1
4	GeMoMa	exon	14623010	14623092	.	-	.	ID=nbis-exon-167049;Parent=PASSSERD05220.2;de=true;minCov=10;pc=1
4	GeMoMa	exon	14624378	14624554	.	-	.	ID=nbis-exon-167050;Parent=PASSSERD05220.2;de=true;minCov=10;pc=1
4	GeMoMa	exon	14624865	14625021	.	-	.	ID=nbis-exon-167051;Parent=PASSSERD05220.2;de=true;minCov=10;pc=1
4	GeMoMa	exon	14625687	14625748	.	-	.	ID=nbis-exon-167052;Parent=PASSSERD05220.2;de=true;minCov=10;pc=1
4	GeMoMa	exon	14626371	14626441	.	-	.	ID=nbis-exon-167053;Parent=PASSSERD05220.2;de=true;minCov=10;pc=1
4	GeMoMa	exon	14627514	14627724	.	-	.	ID=nbis-exon-167054;Parent=PASSSERD05220.2;de=true;minCov=10;pc=1
4	GeMoMa	exon	14627827	14627998	.	-	.	ID=nbis-exon-167055;Parent=PASSSERD05220.2;de=true;minCov=10;pc=1
4	GeMoMa	exon	14628232	14628390	.	-	.	ID=nbis-exon-167056;Parent=PASSSERD05220.2;de=true;minCov=10;pc=1
4	GeMoMa	exon	14629638	14629812	.	-	.	ID=nbis-exon-167057;Parent=PASSSERD05220.2;de=true;minCov=10;pc=1
4	GeMoMa	exon	14630011	14630372	.	-	.	ID=nbis-exon-167058;Parent=PASSSERD05220.2;de=true;minCov=10;pc=1
4	GeMoMa	exon	14632004	14632102	.	-	.	ID=nbis-exon-167059;Parent=PASSSERD05220.2;de=true;minCov=10;pc=1
4	GeMoMa	exon	14632184	14632398	.	-	.	ID=nbis-exon-167060;Parent=PASSSERD05220.2;de=true;minCov=10;pc=1
4	GeMoMa	exon	14633738	14633900	.	-	.	ID=nbis-exon-167061;Parent=PASSSERD05220.2;de=true;minCov=10;pc=1
4	GeMoMa	exon	14634436	14634521	.	-	.	ID=nbis-exon-167062;Parent=PASSSERD05220.2;de=true;minCov=10;pc=1
4	GeMoMa	exon	14635298	14635391	.	-	.	ID=nbis-exon-167063;Parent=PASSSERD05220.2;de=true;minCov=10;pc=1
4	GeMoMa	exon	14637096	14637239	.	-	.	ID=nbis-exon-167064;Parent=PASSSERD05220.2;de=true;minCov=10;pc=1
4	GeMoMa	exon	14638596	14639038	.	-	.	ID=nbis-exon-167065;Parent=PASSSERD05220.2;de=true;minCov=10;pc=1
4	GeMoMa	exon	14639270	14639401	.	-	.	ID=nbis-exon-167066;Parent=PASSSERD05220.2;de=true;minCov=10;pc=1
4	GeMoMa	exon	14640104	14640211	.	-	.	ID=nbis-exon-167067;Parent=PASSSERD05220.2;de=true;minCov=10;pc=1
4	GeMoMa	exon	14641522	14641614	.	-	.	ID=nbis-exon-167068;Parent=PASSSERD05220.2;de=true;minCov=10;pc=1
4	GeMoMa	exon	14642954	14643010	.	-	.	ID=nbis-exon-167069;Parent=PASSSERD05220.2;de=true;minCov=10;pc=1
4	GeMoMa	exon	14644838	14644935	.	-	.	ID=nbis-exon-167070;Parent=PASSSERD05220.2;de=true;minCov=10;pc=1
4	GeMoMa	exon	14645103	14645526	.	-	.	ID=nbis-exon-167071;Parent=PASSSERD05220.2;de=true;minCov=10;pc=1
4	GeMoMa	exon	14648670	14648832	.	-	.	ID=nbis-exon-167072;Parent=PASSSERD05220.2;de=true;minCov=10;pc=1
4	GeMoMa	exon	14649819	14650001	.	-	.	ID=nbis-exon-167073;Parent=PASSSERD05220.2;de=true;minCov=10;pc=1
4	GeMoMa	exon	14651361	14651513	.	-	.	ID=nbis-exon-167074;Parent=PASSSERD05220.2;de=true;minCov=10;pc=1
4	GeMoMa	exon	14651954	14652092	.	-	.	ID=nbis-exon-167075;Parent=PASSSERD05220.2;de=true;minCov=10;pc=1
4	GeMoMa	exon	14652226	14652379	.	-	.	ID=nbis-exon-167076;Parent=PASSSERD05220.2;de=true;minCov=10;pc=1
4	GeMoMa	exon	14652590	14652764	.	-	.	ID=nbis-exon-167077;Parent=PASSSERD05220.2;de=true;minCov=10;pc=1
4	GeMoMa	exon	14652874	14652948	.	-	.	ID=nbis-exon-167078;Parent=PASSSERD05220.2;de=true;minCov=10;pc=1
4	GeMoMa	exon	14653889	14654108	.	-	.	ID=nbis-exon-167079;Parent=PASSSERD05220.2;de=true;minCov=10;pc=1
4	GeMoMa	exon	14660441	14660540	.	-	.	ID=nbis-exon-167080;Parent=PASSSERD05220.2;de=true;minCov=10;pc=1
4	GeMoMa	exon	14662142	14662237	.	-	.	ID=nbis-exon-167081;Parent=PASSSERD05220.2;de=true;minCov=10;pc=1
4	GeMoMa	exon	14671737	14672300	.	-	.	ID=nbis-exon-167082;Parent=PASSSERD05220.2;de=true;minCov=10;pc=1
4	GeMoMa	exon	14683761	14683854	.	-	.	ID=nbis-exon-167083;Parent=PASSSERD05220.2;de=true;minCov=10;pc=1
4	GeMoMa	exon	14686795	14686980	.	-	.	ID=nbis-exon-167084;Parent=PASSSERD05220.2;de=true;minCov=10;pc=1
4	GeMoMa	exon	14689614	14689679	.	-	.	ID=nbis-exon-167085;Parent=PASSSERD05220.2;de=true;minCov=10;pc=1
4	GeMoMa	exon	14693361	14693530	.	-	.	ID=nbis-exon-167086;Parent=PASSSERD05220.2;de=true;minCov=10;pc=1
4	GeMoMa	exon	14701123	14701242	.	-	.	ID=nbis-exon-167087;Parent=PASSSERD05220.2;de=true;minCov=10;pc=1
4	GeMoMa	exon	14709830	14709894	.	-	.	ID=nbis-exon-167088;Parent=PASSSERD05220.2;de=true;minCov=10;pc=1
4	GeMoMa	CDS	14614736	14614816	.	-	0	ID=cds-153136;Parent=PASSSERD05220.2;ae=true;minCov=87;pc=1
4	GeMoMa	CDS	14615817	14615879	.	-	0	ID=cds-153135;Parent=PASSSERD05220.2;ae=true;de=true;minCov=66;pc=1
4	GeMoMa	CDS	14616627	14616842	.	-	0	ID=cds-153134;Parent=PASSSERD05220.2;ae=true;de=true;minCov=64;pc=1
4	GeMoMa	CDS	14617360	14617697	.	-	2	ID=cds-153133;Parent=PASSSERD05220.2;ae=true;de=true;minCov=97;pc=1
4	GeMoMa	CDS	14618370	14618460	.	-	0	ID=cds-153132;Parent=PASSSERD05220.2;ae=true;de=true;minCov=86;pc=1
4	GeMoMa	CDS	14619051	14619199	.	-	2	ID=cds-153131;Parent=PASSSERD05220.2;ae=true;de=true;minCov=72;pc=1
4	GeMoMa	CDS	14620293	14620396	.	-	1	ID=cds-153130;Parent=PASSSERD05220.2;ae=true;de=true;minCov=51;pc=1
4	GeMoMa	CDS	14621747	14621802	.	-	0	ID=cds-153129;Parent=PASSSERD05220.2;ae=true;de=true;minCov=50;pc=1
4	GeMoMa	CDS	14623010	14623092	.	-	2	ID=cds-153128;Parent=PASSSERD05220.2;ae=true;de=true;minCov=19;pc=1
4	GeMoMa	CDS	14624378	14624554	.	-	2	ID=cds-153127;Parent=PASSSERD05220.2;ae=true;de=true;minCov=50;pc=1
4	GeMoMa	CDS	14624865	14625021	.	-	0	ID=cds-153126;Parent=PASSSERD05220.2;ae=true;de=true;minCov=44;pc=1
4	GeMoMa	CDS	14625687	14625748	.	-	2	ID=cds-153125;Parent=PASSSERD05220.2;ae=true;de=true;minCov=54;pc=1
4	GeMoMa	CDS	14626371	14626441	.	-	1	ID=cds-153124;Parent=PASSSERD05220.2;ae=true;de=true;minCov=53;pc=1
4	GeMoMa	CDS	14627514	14627724	.	-	2	ID=cds-153123;Parent=PASSSERD05220.2;ae=true;de=true;minCov=55;pc=1
4	GeMoMa	CDS	14627827	14627998	.	-	0	ID=cds-153122;Parent=PASSSERD05220.2;ae=true;de=true;minCov=43;pc=1
4	GeMoMa	CDS	14628232	14628390	.	-	0	ID=cds-153121;Parent=PASSSERD05220.2;ae=true;de=true;minCov=31;pc=1
4	GeMoMa	CDS	14629638	14629812	.	-	1	ID=cds-153120;Parent=PASSSERD05220.2;ae=true;de=true;minCov=40;pc=1
4	GeMoMa	CDS	14630011	14630372	.	-	0	ID=cds-153119;Parent=PASSSERD05220.2;ae=true;de=true;minCov=41;pc=1
4	GeMoMa	CDS	14632004	14632102	.	-	0	ID=cds-153118;Parent=PASSSERD05220.2;ae=true;de=true;minCov=56;pc=1
4	GeMoMa	CDS	14632184	14632398	.	-	2	ID=cds-153117;Parent=PASSSERD05220.2;ae=true;de=true;minCov=38;pc=1
4	GeMoMa	CDS	14633738	14633900	.	-	0	ID=cds-153116;Parent=PASSSERD05220.2;ae=true;de=true;minCov=39;pc=1
4	GeMoMa	CDS	14634436	14634521	.	-	2	ID=cds-153115;Parent=PASSSERD05220.2;ae=true;de=true;minCov=46;pc=1
4	GeMoMa	CDS	14635298	14635391	.	-	0	ID=cds-153114;Parent=PASSSERD05220.2;ae=true;de=true;minCov=52;pc=1
4	GeMoMa	CDS	14637096	14637239	.	-	0	ID=cds-153113;Parent=PASSSERD05220.2;ae=true;de=true;minCov=15;pc=1
4	GeMoMa	CDS	14638596	14639038	.	-	2	ID=cds-153112;Parent=PASSSERD05220.2;ae=true;de=true;minCov=26;pc=1
4	GeMoMa	CDS	14639270	14639401	.	-	2	ID=cds-153111;Parent=PASSSERD05220.2;ae=true;de=true;minCov=26;pc=1
4	GeMoMa	CDS	14640104	14640211	.	-	2	ID=cds-153110;Parent=PASSSERD05220.2;ae=true;de=true;minCov=24;pc=1
4	GeMoMa	CDS	14641522	14641614	.	-	2	ID=cds-153109;Parent=PASSSERD05220.2;ae=true;de=true;minCov=36;pc=1
4	GeMoMa	CDS	14642954	14643010	.	-	2	ID=cds-153108;Parent=PASSSERD05220.2;ae=true;de=true;minCov=33;pc=1
4	GeMoMa	CDS	14644838	14644935	.	-	1	ID=cds-153107;Parent=PASSSERD05220.2;ae=true;de=true;minCov=32;pc=1
4	GeMoMa	CDS	14645103	14645526	.	-	2	ID=cds-153106;Parent=PASSSERD05220.2;ae=true;de=true;minCov=18;pc=1
4	GeMoMa	CDS	14648670	14648832	.	-	0	ID=cds-153105;Parent=PASSSERD05220.2;ae=true;de=true;minCov=18;pc=1
4	GeMoMa	CDS	14649819	14650001	.	-	0	ID=cds-153104;Parent=PASSSERD05220.2;ae=true;de=true;minCov=18;pc=1
4	GeMoMa	CDS	14651361	14651513	.	-	0	ID=cds-153103;Parent=PASSSERD05220.2;ae=true;de=true;minCov=22;pc=1
4	GeMoMa	CDS	14651954	14652092	.	-	1	ID=cds-153102;Parent=PASSSERD05220.2;ae=true;de=true;minCov=29;pc=1
4	GeMoMa	CDS	14652226	14652379	.	-	2	ID=cds-153101;Parent=PASSSERD05220.2;ae=true;de=true;minCov=18;pc=1
4	GeMoMa	CDS	14652590	14652764	.	-	0	ID=cds-153100;Parent=PASSSERD05220.2;ae=true;de=true;minCov=14;pc=1
4	GeMoMa	CDS	14652874	14652948	.	-	0	ID=cds-153099;Parent=PASSSERD05220.2;ae=true;de=true;minCov=22;pc=1
4	GeMoMa	CDS	14653889	14654108	.	-	1	ID=cds-153098;Parent=PASSSERD05220.2;ae=true;de=true;minCov=13;pc=1
4	GeMoMa	CDS	14660441	14660540	.	-	2	ID=cds-153097;Parent=PASSSERD05220.2;ae=true;de=true;minCov=19;pc=1
4	GeMoMa	CDS	14662142	14662237	.	-	2	ID=cds-153096;Parent=PASSSERD05220.2;ae=true;de=true;minCov=22;pc=1
4	GeMoMa	CDS	14671737	14672300	.	-	2	ID=cds-153095;Parent=PASSSERD05220.2;ae=true;de=true;minCov=17;pc=1
4	GeMoMa	CDS	14683761	14683854	.	-	0	ID=cds-153094;Parent=PASSSERD05220.2;ae=true;de=true;minCov=16;pc=1
4	GeMoMa	CDS	14686795	14686980	.	-	0	ID=cds-153093;Parent=PASSSERD05220.2;ae=true;de=true;minCov=20;pc=1
4	GeMoMa	CDS	14689614	14689679	.	-	0	ID=cds-153092;Parent=PASSSERD05220.2;ae=true;de=true;minCov=20;pc=1
4	GeMoMa	CDS	14693361	14693530	.	-	2	ID=cds-153091;Parent=PASSSERD05220.2;ae=true;de=true;minCov=19;pc=1
4	GeMoMa	CDS	14701123	14701237	.	-	0	ID=cds-153090;Parent=PASSSERD05220.2;de=true;minCov=10;pc=1
4	AnnotationFinalizer_	five_prime_UTR	14701238	14701242	.	-	.	ID=five_prime_utr-19055;Parent=PASSSERD05220.2
4	AnnotationFinalizer_	five_prime_UTR	14709830	14709894	.	-	.	ID=five_prime_utr-19054;Parent=PASSSERD05220.2
4	AnnotationFinalizer_	three_prime_UTR	14613974	14614735	.	-	.	ID=three_prime_utr-15656;Parent=PASSSERD05220.2
4	GeMoMa	mRNA	14613974	14709894	12857	-	.	ID=PASSSERD05220.3;Parent=PASSSERD05220;aa=2511;avgCov=48.6063;bestScore=12857;ce=47;evidence=1;iAA=0.9928;lpm=976;maxGap=3;maxScore=12967;minCov=10;minSplitReads=13;nps=0;oldID=montanus_rna-XM_039710529.1_R0;pAA=0.9948;prediction=0;raa=2514;rce=47;ref-gene=montanus_gene-PTPN13;start=M;stop=*;sumWeight=0.8;tae=1;tde=1;tie=1;tpc=1
4	GeMoMa	exon	14613974	14614816	.	-	.	ID=nbis-exon-167089;Parent=PASSSERD05220.3;de=true;minCov=10;pc=1
4	GeMoMa	exon	14615817	14615879	.	-	.	ID=nbis-exon-167090;Parent=PASSSERD05220.3;de=true;minCov=10;pc=1
4	GeMoMa	exon	14616627	14616842	.	-	.	ID=nbis-exon-167091;Parent=PASSSERD05220.3;de=true;minCov=10;pc=1
4	GeMoMa	exon	14617360	14617697	.	-	.	ID=nbis-exon-167092;Parent=PASSSERD05220.3;de=true;minCov=10;pc=1
4	GeMoMa	exon	14618370	14618460	.	-	.	ID=nbis-exon-167093;Parent=PASSSERD05220.3;de=true;minCov=10;pc=1
4	GeMoMa	exon	14619051	14619199	.	-	.	ID=nbis-exon-167094;Parent=PASSSERD05220.3;de=true;minCov=10;pc=1
4	GeMoMa	exon	14620293	14620396	.	-	.	ID=nbis-exon-167095;Parent=PASSSERD05220.3;de=true;minCov=10;pc=1
4	GeMoMa	exon	14621747	14621802	.	-	.	ID=nbis-exon-167096;Parent=PASSSERD05220.3;de=true;minCov=10;pc=1
4	GeMoMa	exon	14623010	14623089	.	-	.	ID=nbis-exon-167097;Parent=PASSSERD05220.3;de=true;minCov=10;pc=1
4	GeMoMa	exon	14624378	14624554	.	-	.	ID=nbis-exon-167098;Parent=PASSSERD05220.3;de=true;minCov=10;pc=1
4	GeMoMa	exon	14624865	14625021	.	-	.	ID=nbis-exon-167099;Parent=PASSSERD05220.3;de=true;minCov=10;pc=1
4	GeMoMa	exon	14625687	14625748	.	-	.	ID=nbis-exon-167100;Parent=PASSSERD05220.3;de=true;minCov=10;pc=1
4	GeMoMa	exon	14626371	14626441	.	-	.	ID=nbis-exon-167101;Parent=PASSSERD05220.3;de=true;minCov=10;pc=1
4	GeMoMa	exon	14627514	14627724	.	-	.	ID=nbis-exon-167102;Parent=PASSSERD05220.3;de=true;minCov=10;pc=1
4	GeMoMa	exon	14627827	14627998	.	-	.	ID=nbis-exon-167103;Parent=PASSSERD05220.3;de=true;minCov=10;pc=1
4	GeMoMa	exon	14628232	14628390	.	-	.	ID=nbis-exon-167104;Parent=PASSSERD05220.3;de=true;minCov=10;pc=1
4	GeMoMa	exon	14629638	14629812	.	-	.	ID=nbis-exon-167105;Parent=PASSSERD05220.3;de=true;minCov=10;pc=1
4	GeMoMa	exon	14630011	14630372	.	-	.	ID=nbis-exon-167106;Parent=PASSSERD05220.3;de=true;minCov=10;pc=1
4	GeMoMa	exon	14632004	14632102	.	-	.	ID=nbis-exon-167107;Parent=PASSSERD05220.3;de=true;minCov=10;pc=1
4	GeMoMa	exon	14632184	14632398	.	-	.	ID=nbis-exon-167108;Parent=PASSSERD05220.3;de=true;minCov=10;pc=1
4	GeMoMa	exon	14633738	14633900	.	-	.	ID=nbis-exon-167109;Parent=PASSSERD05220.3;de=true;minCov=10;pc=1
4	GeMoMa	exon	14634436	14634521	.	-	.	ID=nbis-exon-167110;Parent=PASSSERD05220.3;de=true;minCov=10;pc=1
4	GeMoMa	exon	14635298	14635391	.	-	.	ID=nbis-exon-167111;Parent=PASSSERD05220.3;de=true;minCov=10;pc=1
4	GeMoMa	exon	14637096	14637239	.	-	.	ID=nbis-exon-167112;Parent=PASSSERD05220.3;de=true;minCov=10;pc=1
4	GeMoMa	exon	14638596	14639038	.	-	.	ID=nbis-exon-167113;Parent=PASSSERD05220.3;de=true;minCov=10;pc=1
4	GeMoMa	exon	14639270	14639401	.	-	.	ID=nbis-exon-167114;Parent=PASSSERD05220.3;de=true;minCov=10;pc=1
4	GeMoMa	exon	14640104	14640211	.	-	.	ID=nbis-exon-167115;Parent=PASSSERD05220.3;de=true;minCov=10;pc=1
4	GeMoMa	exon	14641522	14641614	.	-	.	ID=nbis-exon-167116;Parent=PASSSERD05220.3;de=true;minCov=10;pc=1
4	GeMoMa	exon	14642954	14643010	.	-	.	ID=nbis-exon-167117;Parent=PASSSERD05220.3;de=true;minCov=10;pc=1
4	GeMoMa	exon	14644838	14644935	.	-	.	ID=nbis-exon-167118;Parent=PASSSERD05220.3;de=true;minCov=10;pc=1
4	GeMoMa	exon	14645103	14645526	.	-	.	ID=nbis-exon-167119;Parent=PASSSERD05220.3;de=true;minCov=10;pc=1
4	GeMoMa	exon	14648670	14648832	.	-	.	ID=nbis-exon-167120;Parent=PASSSERD05220.3;de=true;minCov=10;pc=1
4	GeMoMa	exon	14649819	14650001	.	-	.	ID=nbis-exon-167121;Parent=PASSSERD05220.3;de=true;minCov=10;pc=1
4	GeMoMa	exon	14651361	14651513	.	-	.	ID=nbis-exon-167122;Parent=PASSSERD05220.3;de=true;minCov=10;pc=1
4	GeMoMa	exon	14651954	14652092	.	-	.	ID=nbis-exon-167123;Parent=PASSSERD05220.3;de=true;minCov=10;pc=1
4	GeMoMa	exon	14652226	14652379	.	-	.	ID=nbis-exon-167124;Parent=PASSSERD05220.3;de=true;minCov=10;pc=1
4	GeMoMa	exon	14652590	14652764	.	-	.	ID=nbis-exon-167125;Parent=PASSSERD05220.3;de=true;minCov=10;pc=1
4	GeMoMa	exon	14652874	14652948	.	-	.	ID=nbis-exon-167126;Parent=PASSSERD05220.3;de=true;minCov=10;pc=1
4	GeMoMa	exon	14653889	14654108	.	-	.	ID=nbis-exon-167127;Parent=PASSSERD05220.3;de=true;minCov=10;pc=1
4	GeMoMa	exon	14660441	14660540	.	-	.	ID=nbis-exon-167128;Parent=PASSSERD05220.3;de=true;minCov=10;pc=1
4	GeMoMa	exon	14662142	14662237	.	-	.	ID=nbis-exon-167129;Parent=PASSSERD05220.3;de=true;minCov=10;pc=1
4	GeMoMa	exon	14671737	14672300	.	-	.	ID=nbis-exon-167130;Parent=PASSSERD05220.3;de=true;minCov=10;pc=1
4	GeMoMa	exon	14683761	14683854	.	-	.	ID=nbis-exon-167131;Parent=PASSSERD05220.3;de=true;minCov=10;pc=1
4	GeMoMa	exon	14686795	14686980	.	-	.	ID=nbis-exon-167132;Parent=PASSSERD05220.3;de=true;minCov=10;pc=1
4	GeMoMa	exon	14689614	14689679	.	-	.	ID=nbis-exon-167133;Parent=PASSSERD05220.3;de=true;minCov=10;pc=1
4	GeMoMa	exon	14693361	14693530	.	-	.	ID=nbis-exon-167134;Parent=PASSSERD05220.3;de=true;minCov=10;pc=1
4	GeMoMa	exon	14701123	14701242	.	-	.	ID=nbis-exon-167135;Parent=PASSSERD05220.3;de=true;minCov=10;pc=1
4	GeMoMa	exon	14709830	14709894	.	-	.	ID=nbis-exon-167136;Parent=PASSSERD05220.3;de=true;minCov=10;pc=1
4	GeMoMa	CDS	14614736	14614816	.	-	0	ID=cds-153183;Parent=PASSSERD05220.3;ae=true;minCov=87;pc=1
4	GeMoMa	CDS	14615817	14615879	.	-	0	ID=cds-153182;Parent=PASSSERD05220.3;ae=true;de=true;minCov=66;pc=1
4	GeMoMa	CDS	14616627	14616842	.	-	0	ID=cds-153181;Parent=PASSSERD05220.3;ae=true;de=true;minCov=64;pc=1
4	GeMoMa	CDS	14617360	14617697	.	-	2	ID=cds-153180;Parent=PASSSERD05220.3;ae=true;de=true;minCov=97;pc=1
4	GeMoMa	CDS	14618370	14618460	.	-	0	ID=cds-153179;Parent=PASSSERD05220.3;ae=true;de=true;minCov=86;pc=1
4	GeMoMa	CDS	14619051	14619199	.	-	2	ID=cds-153178;Parent=PASSSERD05220.3;ae=true;de=true;minCov=72;pc=1
4	GeMoMa	CDS	14620293	14620396	.	-	1	ID=cds-153177;Parent=PASSSERD05220.3;ae=true;de=true;minCov=51;pc=1
4	GeMoMa	CDS	14621747	14621802	.	-	0	ID=cds-153176;Parent=PASSSERD05220.3;ae=true;de=true;minCov=50;pc=1
4	GeMoMa	CDS	14623010	14623089	.	-	2	ID=cds-153175;Parent=PASSSERD05220.3;ae=true;de=true;minCov=59;pc=1
4	GeMoMa	CDS	14624378	14624554	.	-	2	ID=cds-153174;Parent=PASSSERD05220.3;ae=true;de=true;minCov=50;pc=1
4	GeMoMa	CDS	14624865	14625021	.	-	0	ID=cds-153173;Parent=PASSSERD05220.3;ae=true;de=true;minCov=44;pc=1
4	GeMoMa	CDS	14625687	14625748	.	-	2	ID=cds-153172;Parent=PASSSERD05220.3;ae=true;de=true;minCov=54;pc=1
4	GeMoMa	CDS	14626371	14626441	.	-	1	ID=cds-153171;Parent=PASSSERD05220.3;ae=true;de=true;minCov=53;pc=1
4	GeMoMa	CDS	14627514	14627724	.	-	2	ID=cds-153170;Parent=PASSSERD05220.3;ae=true;de=true;minCov=55;pc=1
4	GeMoMa	CDS	14627827	14627998	.	-	0	ID=cds-153169;Parent=PASSSERD05220.3;ae=true;de=true;minCov=43;pc=1
4	GeMoMa	CDS	14628232	14628390	.	-	0	ID=cds-153168;Parent=PASSSERD05220.3;ae=true;de=true;minCov=31;pc=1
4	GeMoMa	CDS	14629638	14629812	.	-	1	ID=cds-153167;Parent=PASSSERD05220.3;ae=true;de=true;minCov=40;pc=1
4	GeMoMa	CDS	14630011	14630372	.	-	0	ID=cds-153166;Parent=PASSSERD05220.3;ae=true;de=true;minCov=41;pc=1
4	GeMoMa	CDS	14632004	14632102	.	-	0	ID=cds-153165;Parent=PASSSERD05220.3;ae=true;de=true;minCov=56;pc=1
4	GeMoMa	CDS	14632184	14632398	.	-	2	ID=cds-153164;Parent=PASSSERD05220.3;ae=true;de=true;minCov=38;pc=1
4	GeMoMa	CDS	14633738	14633900	.	-	0	ID=cds-153163;Parent=PASSSERD05220.3;ae=true;de=true;minCov=39;pc=1
4	GeMoMa	CDS	14634436	14634521	.	-	2	ID=cds-153162;Parent=PASSSERD05220.3;ae=true;de=true;minCov=46;pc=1
4	GeMoMa	CDS	14635298	14635391	.	-	0	ID=cds-153161;Parent=PASSSERD05220.3;ae=true;de=true;minCov=52;pc=1
4	GeMoMa	CDS	14637096	14637239	.	-	0	ID=cds-153160;Parent=PASSSERD05220.3;ae=true;de=true;minCov=15;pc=1
4	GeMoMa	CDS	14638596	14639038	.	-	2	ID=cds-153159;Parent=PASSSERD05220.3;ae=true;de=true;minCov=26;pc=1
4	GeMoMa	CDS	14639270	14639401	.	-	2	ID=cds-153158;Parent=PASSSERD05220.3;ae=true;de=true;minCov=26;pc=1
4	GeMoMa	CDS	14640104	14640211	.	-	2	ID=cds-153157;Parent=PASSSERD05220.3;ae=true;de=true;minCov=24;pc=1
4	GeMoMa	CDS	14641522	14641614	.	-	2	ID=cds-153156;Parent=PASSSERD05220.3;ae=true;de=true;minCov=36;pc=1
4	GeMoMa	CDS	14642954	14643010	.	-	2	ID=cds-153155;Parent=PASSSERD05220.3;ae=true;de=true;minCov=33;pc=1
4	GeMoMa	CDS	14644838	14644935	.	-	1	ID=cds-153154;Parent=PASSSERD05220.3;ae=true;de=true;minCov=32;pc=1
4	GeMoMa	CDS	14645103	14645526	.	-	2	ID=cds-153153;Parent=PASSSERD05220.3;ae=true;de=true;minCov=18;pc=1
4	GeMoMa	CDS	14648670	14648832	.	-	0	ID=cds-153152;Parent=PASSSERD05220.3;ae=true;de=true;minCov=18;pc=1
4	GeMoMa	CDS	14649819	14650001	.	-	0	ID=cds-153151;Parent=PASSSERD05220.3;ae=true;de=true;minCov=18;pc=1
4	GeMoMa	CDS	14651361	14651513	.	-	0	ID=cds-153150;Parent=PASSSERD05220.3;ae=true;de=true;minCov=22;pc=1
4	GeMoMa	CDS	14651954	14652092	.	-	1	ID=cds-153149;Parent=PASSSERD05220.3;ae=true;de=true;minCov=29;pc=1
4	GeMoMa	CDS	14652226	14652379	.	-	2	ID=cds-153148;Parent=PASSSERD05220.3;ae=true;de=true;minCov=18;pc=1
4	GeMoMa	CDS	14652590	14652764	.	-	0	ID=cds-153147;Parent=PASSSERD05220.3;ae=true;de=true;minCov=14;pc=1
4	GeMoMa	CDS	14652874	14652948	.	-	0	ID=cds-153146;Parent=PASSSERD05220.3;ae=true;de=true;minCov=22;pc=1
4	GeMoMa	CDS	14653889	14654108	.	-	1	ID=cds-153145;Parent=PASSSERD05220.3;ae=true;de=true;minCov=13;pc=1
4	GeMoMa	CDS	14660441	14660540	.	-	2	ID=cds-153144;Parent=PASSSERD05220.3;ae=true;de=true;minCov=19;pc=1
4	GeMoMa	CDS	14662142	14662237	.	-	2	ID=cds-153143;Parent=PASSSERD05220.3;ae=true;de=true;minCov=22;pc=1
4	GeMoMa	CDS	14671737	14672300	.	-	2	ID=cds-153142;Parent=PASSSERD05220.3;ae=true;de=true;minCov=17;pc=1
4	GeMoMa	CDS	14683761	14683854	.	-	0	ID=cds-153141;Parent=PASSSERD05220.3;ae=true;de=true;minCov=16;pc=1
4	GeMoMa	CDS	14686795	14686980	.	-	0	ID=cds-153140;Parent=PASSSERD05220.3;ae=true;de=true;minCov=20;pc=1
4	GeMoMa	CDS	14689614	14689679	.	-	0	ID=cds-153139;Parent=PASSSERD05220.3;ae=true;de=true;minCov=20;pc=1
4	GeMoMa	CDS	14693361	14693530	.	-	2	ID=cds-153138;Parent=PASSSERD05220.3;ae=true;de=true;minCov=19;pc=1
4	GeMoMa	CDS	14701123	14701237	.	-	0	ID=cds-153137;Parent=PASSSERD05220.3;de=true;minCov=10;pc=1
4	AnnotationFinalizer_	five_prime_UTR	14701238	14701242	.	-	.	ID=five_prime_utr-19057;Parent=PASSSERD05220.3
4	AnnotationFinalizer_	five_prime_UTR	14709830	14709894	.	-	.	ID=five_prime_utr-19056;Parent=PASSSERD05220.3
4	AnnotationFinalizer_	three_prime_UTR	14613974	14614735	.	-	.	ID=three_prime_utr-15657;Parent=PASSSERD05220.3
4	GeMoMa	mRNA	14613974	14709894	12855	-	.	ID=PASSSERD05220.4;Parent=PASSSERD05220;aa=2507;avgCov=48.6615;bestScore=12855;ce=47;evidence=1;iAA=0.9944;lpm=976;maxGap=0;maxScore=12927;minCov=10;minSplitReads=17;nps=0;oldID=montanus_rna-XM_039710534.1_R0;pAA=0.9964;prediction=0;raa=2507;rce=47;ref-gene=montanus_gene-PTPN13;start=M;stop=*;sumWeight=0.8;tae=1;tde=1;tie=1;tpc=1
4	GeMoMa	exon	14613974	14614816	.	-	.	ID=nbis-exon-167137;Parent=PASSSERD05220.4;de=true;minCov=10;pc=1
4	GeMoMa	exon	14615817	14615879	.	-	.	ID=nbis-exon-167138;Parent=PASSSERD05220.4;de=true;minCov=10;pc=1
4	GeMoMa	exon	14616627	14616842	.	-	.	ID=nbis-exon-167139;Parent=PASSSERD05220.4;de=true;minCov=10;pc=1
4	GeMoMa	exon	14617360	14617697	.	-	.	ID=nbis-exon-167140;Parent=PASSSERD05220.4;de=true;minCov=10;pc=1
4	GeMoMa	exon	14618370	14618460	.	-	.	ID=nbis-exon-167141;Parent=PASSSERD05220.4;de=true;minCov=10;pc=1
4	GeMoMa	exon	14619051	14619199	.	-	.	ID=nbis-exon-167142;Parent=PASSSERD05220.4;de=true;minCov=10;pc=1
4	GeMoMa	exon	14620293	14620396	.	-	.	ID=nbis-exon-167143;Parent=PASSSERD05220.4;de=true;minCov=10;pc=1
4	GeMoMa	exon	14621747	14621802	.	-	.	ID=nbis-exon-167144;Parent=PASSSERD05220.4;de=true;minCov=10;pc=1
4	GeMoMa	exon	14623010	14623092	.	-	.	ID=nbis-exon-167145;Parent=PASSSERD05220.4;de=true;minCov=10;pc=1
4	GeMoMa	exon	14624378	14624554	.	-	.	ID=nbis-exon-167146;Parent=PASSSERD05220.4;de=true;minCov=10;pc=1
4	GeMoMa	exon	14624865	14625021	.	-	.	ID=nbis-exon-167147;Parent=PASSSERD05220.4;de=true;minCov=10;pc=1
4	GeMoMa	exon	14625687	14625748	.	-	.	ID=nbis-exon-167148;Parent=PASSSERD05220.4;de=true;minCov=10;pc=1
4	GeMoMa	exon	14626371	14626441	.	-	.	ID=nbis-exon-167149;Parent=PASSSERD05220.4;de=true;minCov=10;pc=1
4	GeMoMa	exon	14627514	14627724	.	-	.	ID=nbis-exon-167150;Parent=PASSSERD05220.4;de=true;minCov=10;pc=1
4	GeMoMa	exon	14627827	14627998	.	-	.	ID=nbis-exon-167151;Parent=PASSSERD05220.4;de=true;minCov=10;pc=1
4	GeMoMa	exon	14628232	14628390	.	-	.	ID=nbis-exon-167152;Parent=PASSSERD05220.4;de=true;minCov=10;pc=1
4	GeMoMa	exon	14629638	14629812	.	-	.	ID=nbis-exon-167153;Parent=PASSSERD05220.4;de=true;minCov=10;pc=1
4	GeMoMa	exon	14630011	14630372	.	-	.	ID=nbis-exon-167154;Parent=PASSSERD05220.4;de=true;minCov=10;pc=1
4	GeMoMa	exon	14632004	14632102	.	-	.	ID=nbis-exon-167155;Parent=PASSSERD05220.4;de=true;minCov=10;pc=1
4	GeMoMa	exon	14632184	14632398	.	-	.	ID=nbis-exon-167156;Parent=PASSSERD05220.4;de=true;minCov=10;pc=1
4	GeMoMa	exon	14633738	14633900	.	-	.	ID=nbis-exon-167157;Parent=PASSSERD05220.4;de=true;minCov=10;pc=1
4	GeMoMa	exon	14634436	14634521	.	-	.	ID=nbis-exon-167158;Parent=PASSSERD05220.4;de=true;minCov=10;pc=1
4	GeMoMa	exon	14635298	14635391	.	-	.	ID=nbis-exon-167159;Parent=PASSSERD05220.4;de=true;minCov=10;pc=1
4	GeMoMa	exon	14637111	14637239	.	-	.	ID=nbis-exon-167160;Parent=PASSSERD05220.4;de=true;minCov=10;pc=1
4	GeMoMa	exon	14638596	14639038	.	-	.	ID=nbis-exon-167161;Parent=PASSSERD05220.4;de=true;minCov=10;pc=1
4	GeMoMa	exon	14639270	14639401	.	-	.	ID=nbis-exon-167162;Parent=PASSSERD05220.4;de=true;minCov=10;pc=1
4	GeMoMa	exon	14640104	14640211	.	-	.	ID=nbis-exon-167163;Parent=PASSSERD05220.4;de=true;minCov=10;pc=1
4	GeMoMa	exon	14641522	14641614	.	-	.	ID=nbis-exon-167164;Parent=PASSSERD05220.4;de=true;minCov=10;pc=1
4	GeMoMa	exon	14642954	14643010	.	-	.	ID=nbis-exon-167165;Parent=PASSSERD05220.4;de=true;minCov=10;pc=1
4	GeMoMa	exon	14644838	14644935	.	-	.	ID=nbis-exon-167166;Parent=PASSSERD05220.4;de=true;minCov=10;pc=1
4	GeMoMa	exon	14645103	14645526	.	-	.	ID=nbis-exon-167167;Parent=PASSSERD05220.4;de=true;minCov=10;pc=1
4	GeMoMa	exon	14648670	14648832	.	-	.	ID=nbis-exon-167168;Parent=PASSSERD05220.4;de=true;minCov=10;pc=1
4	GeMoMa	exon	14649819	14650001	.	-	.	ID=nbis-exon-167169;Parent=PASSSERD05220.4;de=true;minCov=10;pc=1
4	GeMoMa	exon	14651361	14651513	.	-	.	ID=nbis-exon-167170;Parent=PASSSERD05220.4;de=true;minCov=10;pc=1
4	GeMoMa	exon	14651954	14652092	.	-	.	ID=nbis-exon-167171;Parent=PASSSERD05220.4;de=true;minCov=10;pc=1
4	GeMoMa	exon	14652226	14652379	.	-	.	ID=nbis-exon-167172;Parent=PASSSERD05220.4;de=true;minCov=10;pc=1
4	GeMoMa	exon	14652590	14652764	.	-	.	ID=nbis-exon-167173;Parent=PASSSERD05220.4;de=true;minCov=10;pc=1
4	GeMoMa	exon	14652874	14652948	.	-	.	ID=nbis-exon-167174;Parent=PASSSERD05220.4;de=true;minCov=10;pc=1
4	GeMoMa	exon	14653889	14654108	.	-	.	ID=nbis-exon-167175;Parent=PASSSERD05220.4;de=true;minCov=10;pc=1
4	GeMoMa	exon	14660441	14660540	.	-	.	ID=nbis-exon-167176;Parent=PASSSERD05220.4;de=true;minCov=10;pc=1
4	GeMoMa	exon	14662142	14662237	.	-	.	ID=nbis-exon-167177;Parent=PASSSERD05220.4;de=true;minCov=10;pc=1
4	GeMoMa	exon	14671737	14672300	.	-	.	ID=nbis-exon-167178;Parent=PASSSERD05220.4;de=true;minCov=10;pc=1
4	GeMoMa	exon	14683761	14683854	.	-	.	ID=nbis-exon-167179;Parent=PASSSERD05220.4;de=true;minCov=10;pc=1
4	GeMoMa	exon	14686795	14686980	.	-	.	ID=nbis-exon-167180;Parent=PASSSERD05220.4;de=true;minCov=10;pc=1
4	GeMoMa	exon	14689614	14689679	.	-	.	ID=nbis-exon-167181;Parent=PASSSERD05220.4;de=true;minCov=10;pc=1
4	GeMoMa	exon	14693361	14693530	.	-	.	ID=nbis-exon-167182;Parent=PASSSERD05220.4;de=true;minCov=10;pc=1
4	GeMoMa	exon	14701123	14701242	.	-	.	ID=nbis-exon-167183;Parent=PASSSERD05220.4;de=true;minCov=10;pc=1
4	GeMoMa	exon	14709830	14709894	.	-	.	ID=nbis-exon-167184;Parent=PASSSERD05220.4;de=true;minCov=10;pc=1
4	GeMoMa	CDS	14614736	14614816	.	-	0	ID=cds-153230;Parent=PASSSERD05220.4;ae=true;minCov=87;pc=1
4	GeMoMa	CDS	14615817	14615879	.	-	0	ID=cds-153229;Parent=PASSSERD05220.4;ae=true;de=true;minCov=66;pc=1
4	GeMoMa	CDS	14616627	14616842	.	-	0	ID=cds-153228;Parent=PASSSERD05220.4;ae=true;de=true;minCov=64;pc=1
4	GeMoMa	CDS	14617360	14617697	.	-	2	ID=cds-153227;Parent=PASSSERD05220.4;ae=true;de=true;minCov=97;pc=1
4	GeMoMa	CDS	14618370	14618460	.	-	0	ID=cds-153226;Parent=PASSSERD05220.4;ae=true;de=true;minCov=86;pc=1
4	GeMoMa	CDS	14619051	14619199	.	-	2	ID=cds-153225;Parent=PASSSERD05220.4;ae=true;de=true;minCov=72;pc=1
4	GeMoMa	CDS	14620293	14620396	.	-	1	ID=cds-153224;Parent=PASSSERD05220.4;ae=true;de=true;minCov=51;pc=1
4	GeMoMa	CDS	14621747	14621802	.	-	0	ID=cds-153223;Parent=PASSSERD05220.4;ae=true;de=true;minCov=50;pc=1
4	GeMoMa	CDS	14623010	14623092	.	-	2	ID=cds-153222;Parent=PASSSERD05220.4;ae=true;de=true;minCov=19;pc=1
4	GeMoMa	CDS	14624378	14624554	.	-	2	ID=cds-153221;Parent=PASSSERD05220.4;ae=true;de=true;minCov=50;pc=1
4	GeMoMa	CDS	14624865	14625021	.	-	0	ID=cds-153220;Parent=PASSSERD05220.4;ae=true;de=true;minCov=44;pc=1
4	GeMoMa	CDS	14625687	14625748	.	-	2	ID=cds-153219;Parent=PASSSERD05220.4;ae=true;de=true;minCov=54;pc=1
4	GeMoMa	CDS	14626371	14626441	.	-	1	ID=cds-153218;Parent=PASSSERD05220.4;ae=true;de=true;minCov=53;pc=1
4	GeMoMa	CDS	14627514	14627724	.	-	2	ID=cds-153217;Parent=PASSSERD05220.4;ae=true;de=true;minCov=55;pc=1
4	GeMoMa	CDS	14627827	14627998	.	-	0	ID=cds-153216;Parent=PASSSERD05220.4;ae=true;de=true;minCov=43;pc=1
4	GeMoMa	CDS	14628232	14628390	.	-	0	ID=cds-153215;Parent=PASSSERD05220.4;ae=true;de=true;minCov=31;pc=1
4	GeMoMa	CDS	14629638	14629812	.	-	1	ID=cds-153214;Parent=PASSSERD05220.4;ae=true;de=true;minCov=40;pc=1
4	GeMoMa	CDS	14630011	14630372	.	-	0	ID=cds-153213;Parent=PASSSERD05220.4;ae=true;de=true;minCov=41;pc=1
4	GeMoMa	CDS	14632004	14632102	.	-	0	ID=cds-153212;Parent=PASSSERD05220.4;ae=true;de=true;minCov=56;pc=1
4	GeMoMa	CDS	14632184	14632398	.	-	2	ID=cds-153211;Parent=PASSSERD05220.4;ae=true;de=true;minCov=38;pc=1
4	GeMoMa	CDS	14633738	14633900	.	-	0	ID=cds-153210;Parent=PASSSERD05220.4;ae=true;de=true;minCov=39;pc=1
4	GeMoMa	CDS	14634436	14634521	.	-	2	ID=cds-153209;Parent=PASSSERD05220.4;ae=true;de=true;minCov=46;pc=1
4	GeMoMa	CDS	14635298	14635391	.	-	0	ID=cds-153208;Parent=PASSSERD05220.4;ae=true;de=true;minCov=52;pc=1
4	GeMoMa	CDS	14637111	14637239	.	-	0	ID=cds-153207;Parent=PASSSERD05220.4;ae=true;de=true;minCov=42;pc=1
4	GeMoMa	CDS	14638596	14639038	.	-	2	ID=cds-153206;Parent=PASSSERD05220.4;ae=true;de=true;minCov=26;pc=1
4	GeMoMa	CDS	14639270	14639401	.	-	2	ID=cds-153205;Parent=PASSSERD05220.4;ae=true;de=true;minCov=26;pc=1
4	GeMoMa	CDS	14640104	14640211	.	-	2	ID=cds-153204;Parent=PASSSERD05220.4;ae=true;de=true;minCov=24;pc=1
4	GeMoMa	CDS	14641522	14641614	.	-	2	ID=cds-153203;Parent=PASSSERD05220.4;ae=true;de=true;minCov=36;pc=1
4	GeMoMa	CDS	14642954	14643010	.	-	2	ID=cds-153202;Parent=PASSSERD05220.4;ae=true;de=true;minCov=33;pc=1
4	GeMoMa	CDS	14644838	14644935	.	-	1	ID=cds-153201;Parent=PASSSERD05220.4;ae=true;de=true;minCov=32;pc=1
4	GeMoMa	CDS	14645103	14645526	.	-	2	ID=cds-153200;Parent=PASSSERD05220.4;ae=true;de=true;minCov=18;pc=1
4	GeMoMa	CDS	14648670	14648832	.	-	0	ID=cds-153199;Parent=PASSSERD05220.4;ae=true;de=true;minCov=18;pc=1
4	GeMoMa	CDS	14649819	14650001	.	-	0	ID=cds-153198;Parent=PASSSERD05220.4;ae=true;de=true;minCov=18;pc=1
4	GeMoMa	CDS	14651361	14651513	.	-	0	ID=cds-153197;Parent=PASSSERD05220.4;ae=true;de=true;minCov=22;pc=1
4	GeMoMa	CDS	14651954	14652092	.	-	1	ID=cds-153196;Parent=PASSSERD05220.4;ae=true;de=true;minCov=29;pc=1
4	GeMoMa	CDS	14652226	14652379	.	-	2	ID=cds-153195;Parent=PASSSERD05220.4;ae=true;de=true;minCov=18;pc=1
4	GeMoMa	CDS	14652590	14652764	.	-	0	ID=cds-153194;Parent=PASSSERD05220.4;ae=true;de=true;minCov=14;pc=1
4	GeMoMa	CDS	14652874	14652948	.	-	0	ID=cds-153193;Parent=PASSSERD05220.4;ae=true;de=true;minCov=22;pc=1
4	GeMoMa	CDS	14653889	14654108	.	-	1	ID=cds-153192;Parent=PASSSERD05220.4;ae=true;de=true;minCov=13;pc=1
4	GeMoMa	CDS	14660441	14660540	.	-	2	ID=cds-153191;Parent=PASSSERD05220.4;ae=true;de=true;minCov=19;pc=1
4	GeMoMa	CDS	14662142	14662237	.	-	2	ID=cds-153190;Parent=PASSSERD05220.4;ae=true;de=true;minCov=22;pc=1
4	GeMoMa	CDS	14671737	14672300	.	-	2	ID=cds-153189;Parent=PASSSERD05220.4;ae=true;de=true;minCov=17;pc=1
4	GeMoMa	CDS	14683761	14683854	.	-	0	ID=cds-153188;Parent=PASSSERD05220.4;ae=true;de=true;minCov=16;pc=1
4	GeMoMa	CDS	14686795	14686980	.	-	0	ID=cds-153187;Parent=PASSSERD05220.4;ae=true;de=true;minCov=20;pc=1
4	GeMoMa	CDS	14689614	14689679	.	-	0	ID=cds-153186;Parent=PASSSERD05220.4;ae=true;de=true;minCov=20;pc=1
4	GeMoMa	CDS	14693361	14693530	.	-	2	ID=cds-153185;Parent=PASSSERD05220.4;ae=true;de=true;minCov=19;pc=1
4	GeMoMa	CDS	14701123	14701237	.	-	0	ID=cds-153184;Parent=PASSSERD05220.4;de=true;minCov=10;pc=1
4	AnnotationFinalizer_	five_prime_UTR	14701238	14701242	.	-	.	ID=five_prime_utr-19059;Parent=PASSSERD05220.4
4	AnnotationFinalizer_	five_prime_UTR	14709830	14709894	.	-	.	ID=five_prime_utr-19058;Parent=PASSSERD05220.4
4	AnnotationFinalizer_	three_prime_UTR	14613974	14614735	.	-	.	ID=three_prime_utr-15658;Parent=PASSSERD05220.4
4	GeMoMa	mRNA	14613974	14709894	10413	-	.	ID=PASSSERD05220.5;Parent=PASSSERD05220;aa=2033;avgCov=52.8624;bestScore=10413;ce=39;evidence=1;iAA=0.9931;lpm=782;maxGap=3;maxScore=10503;minCov=13;minSplitReads=13;nps=0;oldID=montanus_rna-XM_039710533.1_R0;pAA=0.9951;prediction=0;raa=2036;rce=39;ref-gene=montanus_gene-PTPN13;start=M;stop=*;sumWeight=0.8;tae=1;tde=1;tie=1;tpc=1
4	GeMoMa	exon	14613974	14614816	.	-	.	ID=nbis-exon-167185;Parent=PASSSERD05220.5;de=true;minCov=13;pc=1
4	GeMoMa	exon	14615817	14615879	.	-	.	ID=nbis-exon-167186;Parent=PASSSERD05220.5;de=true;minCov=13;pc=1
4	GeMoMa	exon	14616627	14616842	.	-	.	ID=nbis-exon-167187;Parent=PASSSERD05220.5;de=true;minCov=13;pc=1
4	GeMoMa	exon	14617360	14617697	.	-	.	ID=nbis-exon-167188;Parent=PASSSERD05220.5;de=true;minCov=13;pc=1
4	GeMoMa	exon	14618370	14618460	.	-	.	ID=nbis-exon-167189;Parent=PASSSERD05220.5;de=true;minCov=13;pc=1
4	GeMoMa	exon	14619051	14619199	.	-	.	ID=nbis-exon-167190;Parent=PASSSERD05220.5;de=true;minCov=13;pc=1
4	GeMoMa	exon	14620293	14620396	.	-	.	ID=nbis-exon-167191;Parent=PASSSERD05220.5;de=true;minCov=13;pc=1
4	GeMoMa	exon	14621747	14621802	.	-	.	ID=nbis-exon-167192;Parent=PASSSERD05220.5;de=true;minCov=13;pc=1
4	GeMoMa	exon	14623010	14623092	.	-	.	ID=nbis-exon-167193;Parent=PASSSERD05220.5;de=true;minCov=13;pc=1
4	GeMoMa	exon	14624378	14624554	.	-	.	ID=nbis-exon-167194;Parent=PASSSERD05220.5;de=true;minCov=13;pc=1
4	GeMoMa	exon	14624865	14625021	.	-	.	ID=nbis-exon-167195;Parent=PASSSERD05220.5;de=true;minCov=13;pc=1
4	GeMoMa	exon	14625687	14625748	.	-	.	ID=nbis-exon-167196;Parent=PASSSERD05220.5;de=true;minCov=13;pc=1
4	GeMoMa	exon	14626371	14626441	.	-	.	ID=nbis-exon-167197;Parent=PASSSERD05220.5;de=true;minCov=13;pc=1
4	GeMoMa	exon	14627514	14627724	.	-	.	ID=nbis-exon-167198;Parent=PASSSERD05220.5;de=true;minCov=13;pc=1
4	GeMoMa	exon	14627827	14627998	.	-	.	ID=nbis-exon-167199;Parent=PASSSERD05220.5;de=true;minCov=13;pc=1
4	GeMoMa	exon	14628232	14628390	.	-	.	ID=nbis-exon-167200;Parent=PASSSERD05220.5;de=true;minCov=13;pc=1
4	GeMoMa	exon	14629638	14629812	.	-	.	ID=nbis-exon-167201;Parent=PASSSERD05220.5;de=true;minCov=13;pc=1
4	GeMoMa	exon	14630011	14630372	.	-	.	ID=nbis-exon-167202;Parent=PASSSERD05220.5;de=true;minCov=13;pc=1
4	GeMoMa	exon	14632004	14632102	.	-	.	ID=nbis-exon-167203;Parent=PASSSERD05220.5;de=true;minCov=13;pc=1
4	GeMoMa	exon	14632184	14632398	.	-	.	ID=nbis-exon-167204;Parent=PASSSERD05220.5;de=true;minCov=13;pc=1
4	GeMoMa	exon	14633738	14633900	.	-	.	ID=nbis-exon-167205;Parent=PASSSERD05220.5;de=true;minCov=13;pc=1
4	GeMoMa	exon	14634436	14634521	.	-	.	ID=nbis-exon-167206;Parent=PASSSERD05220.5;de=true;minCov=13;pc=1
4	GeMoMa	exon	14635298	14635391	.	-	.	ID=nbis-exon-167207;Parent=PASSSERD05220.5;de=true;minCov=13;pc=1
4	GeMoMa	exon	14637096	14637239	.	-	.	ID=nbis-exon-167208;Parent=PASSSERD05220.5;de=true;minCov=13;pc=1
4	GeMoMa	exon	14638596	14639038	.	-	.	ID=nbis-exon-167209;Parent=PASSSERD05220.5;de=true;minCov=13;pc=1
4	GeMoMa	exon	14639270	14639401	.	-	.	ID=nbis-exon-167210;Parent=PASSSERD05220.5;de=true;minCov=13;pc=1
4	GeMoMa	exon	14640104	14640211	.	-	.	ID=nbis-exon-167211;Parent=PASSSERD05220.5;de=true;minCov=13;pc=1
4	GeMoMa	exon	14641522	14641614	.	-	.	ID=nbis-exon-167212;Parent=PASSSERD05220.5;de=true;minCov=13;pc=1
4	GeMoMa	exon	14642954	14643010	.	-	.	ID=nbis-exon-167213;Parent=PASSSERD05220.5;de=true;minCov=13;pc=1
4	GeMoMa	exon	14644838	14644935	.	-	.	ID=nbis-exon-167214;Parent=PASSSERD05220.5;de=true;minCov=13;pc=1
4	GeMoMa	exon	14645103	14645526	.	-	.	ID=nbis-exon-167215;Parent=PASSSERD05220.5;de=true;minCov=13;pc=1
4	GeMoMa	exon	14648670	14648832	.	-	.	ID=nbis-exon-167216;Parent=PASSSERD05220.5;de=true;minCov=13;pc=1
4	GeMoMa	exon	14649819	14650001	.	-	.	ID=nbis-exon-167217;Parent=PASSSERD05220.5;de=true;minCov=13;pc=1
4	GeMoMa	exon	14651361	14651513	.	-	.	ID=nbis-exon-167218;Parent=PASSSERD05220.5;de=true;minCov=13;pc=1
4	GeMoMa	exon	14651954	14652092	.	-	.	ID=nbis-exon-167219;Parent=PASSSERD05220.5;de=true;minCov=13;pc=1
4	GeMoMa	exon	14652226	14652379	.	-	.	ID=nbis-exon-167220;Parent=PASSSERD05220.5;de=true;minCov=13;pc=1
4	GeMoMa	exon	14652590	14652764	.	-	.	ID=nbis-exon-167221;Parent=PASSSERD05220.5;de=true;minCov=13;pc=1
4	GeMoMa	exon	14652874	14652948	.	-	.	ID=nbis-exon-167222;Parent=PASSSERD05220.5;de=true;minCov=13;pc=1
4	GeMoMa	exon	14653889	14654108	.	-	.	ID=nbis-exon-167223;Parent=PASSSERD05220.5;de=true;minCov=13;pc=1
4	GeMoMa	exon	14660441	14660540	.	-	.	ID=nbis-exon-167224;Parent=PASSSERD05220.5;de=true;minCov=13;pc=1
4	GeMoMa	exon	14662142	14662237	.	-	.	ID=nbis-exon-167225;Parent=PASSSERD05220.5;de=true;minCov=13;pc=1
4	GeMoMa	exon	14671737	14672300	.	-	.	ID=nbis-exon-167226;Parent=PASSSERD05220.5;de=true;minCov=13;pc=1
4	GeMoMa	exon	14683761	14683854	.	-	.	ID=nbis-exon-167227;Parent=PASSSERD05220.5;de=true;minCov=13;pc=1
4	GeMoMa	exon	14686795	14686980	.	-	.	ID=nbis-exon-167228;Parent=PASSSERD05220.5;de=true;minCov=13;pc=1
4	GeMoMa	exon	14689614	14689679	.	-	.	ID=nbis-exon-167229;Parent=PASSSERD05220.5;de=true;minCov=13;pc=1
4	GeMoMa	exon	14693361	14693530	.	-	.	ID=nbis-exon-167230;Parent=PASSSERD05220.5;de=true;minCov=13;pc=1
4	GeMoMa	exon	14701123	14701242	.	-	.	ID=nbis-exon-167231;Parent=PASSSERD05220.5;de=true;minCov=13;pc=1
4	GeMoMa	exon	14709830	14709894	.	-	.	ID=nbis-exon-167232;Parent=PASSSERD05220.5;de=true;minCov=13;pc=1
4	GeMoMa	CDS	14614736	14614816	.	-	0	ID=cds-153269;Parent=PASSSERD05220.5;ae=true;minCov=87;pc=1
4	GeMoMa	CDS	14615817	14615879	.	-	0	ID=cds-153268;Parent=PASSSERD05220.5;ae=true;de=true;minCov=66;pc=1
4	GeMoMa	CDS	14616627	14616842	.	-	0	ID=cds-153267;Parent=PASSSERD05220.5;ae=true;de=true;minCov=64;pc=1
4	GeMoMa	CDS	14617360	14617697	.	-	2	ID=cds-153266;Parent=PASSSERD05220.5;ae=true;de=true;minCov=97;pc=1
4	GeMoMa	CDS	14618370	14618460	.	-	0	ID=cds-153265;Parent=PASSSERD05220.5;ae=true;de=true;minCov=86;pc=1
4	GeMoMa	CDS	14619051	14619199	.	-	2	ID=cds-153264;Parent=PASSSERD05220.5;ae=true;de=true;minCov=72;pc=1
4	GeMoMa	CDS	14620293	14620396	.	-	1	ID=cds-153263;Parent=PASSSERD05220.5;ae=true;de=true;minCov=51;pc=1
4	GeMoMa	CDS	14621747	14621802	.	-	0	ID=cds-153262;Parent=PASSSERD05220.5;ae=true;de=true;minCov=50;pc=1
4	GeMoMa	CDS	14623010	14623092	.	-	2	ID=cds-153261;Parent=PASSSERD05220.5;ae=true;de=true;minCov=19;pc=1
4	GeMoMa	CDS	14624378	14624554	.	-	2	ID=cds-153260;Parent=PASSSERD05220.5;ae=true;de=true;minCov=50;pc=1
4	GeMoMa	CDS	14624865	14625021	.	-	0	ID=cds-153259;Parent=PASSSERD05220.5;ae=true;de=true;minCov=44;pc=1
4	GeMoMa	CDS	14625687	14625748	.	-	2	ID=cds-153258;Parent=PASSSERD05220.5;ae=true;de=true;minCov=54;pc=1
4	GeMoMa	CDS	14626371	14626441	.	-	1	ID=cds-153257;Parent=PASSSERD05220.5;ae=true;de=true;minCov=53;pc=1
4	GeMoMa	CDS	14627514	14627724	.	-	2	ID=cds-153256;Parent=PASSSERD05220.5;ae=true;de=true;minCov=55;pc=1
4	GeMoMa	CDS	14627827	14627998	.	-	0	ID=cds-153255;Parent=PASSSERD05220.5;ae=true;de=true;minCov=43;pc=1
4	GeMoMa	CDS	14628232	14628390	.	-	0	ID=cds-153254;Parent=PASSSERD05220.5;ae=true;de=true;minCov=31;pc=1
4	GeMoMa	CDS	14629638	14629812	.	-	1	ID=cds-153253;Parent=PASSSERD05220.5;ae=true;de=true;minCov=40;pc=1
4	GeMoMa	CDS	14630011	14630372	.	-	0	ID=cds-153252;Parent=PASSSERD05220.5;ae=true;de=true;minCov=41;pc=1
4	GeMoMa	CDS	14632004	14632102	.	-	0	ID=cds-153251;Parent=PASSSERD05220.5;ae=true;de=true;minCov=56;pc=1
4	GeMoMa	CDS	14632184	14632398	.	-	2	ID=cds-153250;Parent=PASSSERD05220.5;ae=true;de=true;minCov=38;pc=1
4	GeMoMa	CDS	14633738	14633900	.	-	0	ID=cds-153249;Parent=PASSSERD05220.5;ae=true;de=true;minCov=39;pc=1
4	GeMoMa	CDS	14634436	14634521	.	-	2	ID=cds-153248;Parent=PASSSERD05220.5;ae=true;de=true;minCov=46;pc=1
4	GeMoMa	CDS	14635298	14635391	.	-	0	ID=cds-153247;Parent=PASSSERD05220.5;ae=true;de=true;minCov=52;pc=1
4	GeMoMa	CDS	14637096	14637239	.	-	0	ID=cds-153246;Parent=PASSSERD05220.5;ae=true;de=true;minCov=15;pc=1
4	GeMoMa	CDS	14638596	14639038	.	-	2	ID=cds-153245;Parent=PASSSERD05220.5;ae=true;de=true;minCov=26;pc=1
4	GeMoMa	CDS	14639270	14639401	.	-	2	ID=cds-153244;Parent=PASSSERD05220.5;ae=true;de=true;minCov=26;pc=1
4	GeMoMa	CDS	14640104	14640211	.	-	2	ID=cds-153243;Parent=PASSSERD05220.5;ae=true;de=true;minCov=24;pc=1
4	GeMoMa	CDS	14641522	14641614	.	-	2	ID=cds-153242;Parent=PASSSERD05220.5;ae=true;de=true;minCov=36;pc=1
4	GeMoMa	CDS	14642954	14643010	.	-	2	ID=cds-153241;Parent=PASSSERD05220.5;ae=true;de=true;minCov=33;pc=1
4	GeMoMa	CDS	14644838	14644935	.	-	1	ID=cds-153240;Parent=PASSSERD05220.5;ae=true;de=true;minCov=32;pc=1
4	GeMoMa	CDS	14645103	14645526	.	-	2	ID=cds-153239;Parent=PASSSERD05220.5;ae=true;de=true;minCov=18;pc=1
4	GeMoMa	CDS	14648670	14648832	.	-	0	ID=cds-153238;Parent=PASSSERD05220.5;ae=true;de=true;minCov=18;pc=1
4	GeMoMa	CDS	14649819	14650001	.	-	0	ID=cds-153237;Parent=PASSSERD05220.5;ae=true;de=true;minCov=18;pc=1
4	GeMoMa	CDS	14651361	14651513	.	-	0	ID=cds-153236;Parent=PASSSERD05220.5;ae=true;de=true;minCov=22;pc=1
4	GeMoMa	CDS	14651954	14652092	.	-	1	ID=cds-153235;Parent=PASSSERD05220.5;ae=true;de=true;minCov=29;pc=1
4	GeMoMa	CDS	14652226	14652379	.	-	2	ID=cds-153234;Parent=PASSSERD05220.5;ae=true;de=true;minCov=18;pc=1
4	GeMoMa	CDS	14652590	14652764	.	-	0	ID=cds-153233;Parent=PASSSERD05220.5;ae=true;de=true;minCov=14;pc=1
4	GeMoMa	CDS	14652874	14652948	.	-	0	ID=cds-153232;Parent=PASSSERD05220.5;ae=true;de=true;minCov=22;pc=1
4	GeMoMa	CDS	14653889	14654062	.	-	0	ID=cds-153231;Parent=PASSSERD05220.5;de=true;minCov=13;pc=1
4	AnnotationFinalizer_	five_prime_UTR	14654063	14654108	.	-	.	ID=five_prime_utr-19069;Parent=PASSSERD05220.5
4	AnnotationFinalizer_	five_prime_UTR	14660441	14660540	.	-	.	ID=five_prime_utr-19068;Parent=PASSSERD05220.5
4	AnnotationFinalizer_	five_prime_UTR	14662142	14662237	.	-	.	ID=five_prime_utr-19067;Parent=PASSSERD05220.5
4	AnnotationFinalizer_	five_prime_UTR	14671737	14672300	.	-	.	ID=five_prime_utr-19066;Parent=PASSSERD05220.5
4	AnnotationFinalizer_	five_prime_UTR	14683761	14683854	.	-	.	ID=five_prime_utr-19065;Parent=PASSSERD05220.5
4	AnnotationFinalizer_	five_prime_UTR	14686795	14686980	.	-	.	ID=five_prime_utr-19064;Parent=PASSSERD05220.5
4	AnnotationFinalizer_	five_prime_UTR	14689614	14689679	.	-	.	ID=five_prime_utr-19063;Parent=PASSSERD05220.5
4	AnnotationFinalizer_	five_prime_UTR	14693361	14693530	.	-	.	ID=five_prime_utr-19062;Parent=PASSSERD05220.5
4	AnnotationFinalizer_	five_prime_UTR	14701123	14701242	.	-	.	ID=five_prime_utr-19061;Parent=PASSSERD05220.5
4	AnnotationFinalizer_	five_prime_UTR	14709830	14709894	.	-	.	ID=five_prime_utr-19060;Parent=PASSSERD05220.5
4	AnnotationFinalizer_	three_prime_UTR	14613974	14614735	.	-	.	ID=three_prime_utr-15659;Parent=PASSSERD05220.5
4	GAF	gene	14753241	14826076	.	-	.	ID=PASSSERD05221;combinedEvidence=4;complete=7;maxEvidence=4;maxTie=0.7273;transcripts=7
4	GeMoMa	mRNA	14753241	14799829	1398	-	.	ID=PASSSERD05221.5;Parent=PASSSERD05221;aa=320;alternative="pyrgi_gene-MAPK9";avgCov=3.2385;bestScore=1680;ce=8;evidence=2;iAA=0.8344;lpm=58;maxGap=2;maxScore=1680;minCov=0;minSplitReads=0;nps=0;oldID=onychos_rna-XM_041397408.1_R1;pAA=0.8969;prediction=1;raa=318;rce=8;ref-gene=onychos_gene-MAPK9;start=M;stop=*;sumWeight=2.0;tae=0.5714;tde=0.7143;tie=0.5714;tpc=0.875
4	GeMoMa	exon	14753241	14753805	.	-	.	ID=nbis-exon-167278;Parent=PASSSERD05221.5;de=true;minCov=1;pc=1
4	GeMoMa	exon	14758803	14758880	.	-	.	ID=nbis-exon-167279;Parent=PASSSERD05221.5;de=true;minCov=1;pc=1
4	GeMoMa	exon	14759379	14759442	.	-	.	ID=nbis-exon-167280;Parent=PASSSERD05221.5;de=true;minCov=1;pc=1
4	GeMoMa	exon	14768505	14768629	.	-	.	ID=nbis-exon-167281;Parent=PASSSERD05221.5;de=true;minCov=1;pc=1
4	GeMoMa	exon	14770768	14770950	.	-	.	ID=nbis-exon-167282;Parent=PASSSERD05221.5;de=true;minCov=1;pc=1
4	GeMoMa	exon	14782617	14782688	.	-	.	ID=nbis-exon-167283;Parent=PASSSERD05221.5;de=true;minCov=1;pc=1
4	GeMoMa	exon	14795594	14795759	.	-	.	ID=nbis-exon-167284;Parent=PASSSERD05221.5;de=true;minCov=1;pc=1
4	GeMoMa	exon	14796700	14796838	.	-	.	ID=nbis-exon-167285;Parent=PASSSERD05221.5;de=true;minCov=1;pc=1
4	GeMoMa	exon	14797828	14797886	.	-	.	ID=nbis-exon-167286;Parent=PASSSERD05221.5;de=true;minCov=1;pc=1
4	GeMoMa	exon	14799748	14799829	.	-	.	ID=nbis-exon-167287;Parent=PASSSERD05221.5;de=true;minCov=1;pc=1
4	GeMoMa	CDS	14753663	14753805	.	-	2	ID=cds-153319;Parent=PASSSERD05221.5;ae=true;minCov=6;pc=1
4	GeMoMa	CDS	14758803	14758880	.	-	2	ID=cds-153318;Parent=PASSSERD05221.5;ae=false;de=true;minCov=4;pc=1
4	GeMoMa	CDS	14759379	14759442	.	-	0	ID=cds-153317;Parent=PASSSERD05221.5;ae=true;de=false;minCov=0;pc=0.7031
4	GeMoMa	CDS	14768505	14768629	.	-	2	ID=cds-153316;Parent=PASSSERD05221.5;ae=true;de=true;minCov=1;pc=1
4	GeMoMa	CDS	14770768	14770950	.	-	2	ID=cds-153315;Parent=PASSSERD05221.5;ae=false;de=true;minCov=2;pc=1
4	GeMoMa	CDS	14782617	14782688	.	-	2	ID=cds-153314;Parent=PASSSERD05221.5;ae=false;de=false;minCov=0;pc=0
4	GeMoMa	CDS	14795594	14795759	.	-	0	ID=cds-153313;Parent=PASSSERD05221.5;ae=true;de=true;minCov=0;pc=0.8253
4	GeMoMa	CDS	14796700	14796828	.	-	0	ID=cds-153312;Parent=PASSSERD05221.5;de=true;minCov=1;pc=1
4	AnnotationFinalizer_	five_prime_UTR	14796829	14796838	.	-	.	ID=five_prime_utr-19079;Parent=PASSSERD05221.5
4	AnnotationFinalizer_	five_prime_UTR	14797828	14797886	.	-	.	ID=five_prime_utr-19078;Parent=PASSSERD05221.5
4	AnnotationFinalizer_	five_prime_UTR	14799748	14799829	.	-	.	ID=five_prime_utr-19077;Parent=PASSSERD05221.5
4	AnnotationFinalizer_	three_prime_UTR	14753241	14753662	.	-	.	ID=three_prime_utr-15663;Parent=PASSSERD05221.5
4	GeMoMa	mRNA	14753241	14826076	2199	-	.	ID=PASSSERD05221.1;Parent=PASSSERD05221;aa=427;alternative="montanus_gene-MAPK8,montanus_gene-MAPK9,onychos_gene-MAPK8,onychos_gene-MAPK9,passerold_gene:ENSPDOG00000000769,pyrgi_gene-MAPK10,pyrgi_gene-MAPK8,pyrgi_gene-MAPK9";avgCov=2.7276;bestScore=2199;ce=11;evidence=4;iAA=0.9953;lpm=379;maxGap=2;maxScore=2216;minCov=0;minSplitReads=0;nps=0;oldID=onychos_rna-XM_041412094.1_R0;pAA=0.9953;prediction=0;raa=425;rce=11;ref-gene=onychos_gene-MAPK10;start=M;stop=*;sumWeight=3.6;tae=0.6;tde=0.7;tie=0.6;tpc=0.8954
4	GeMoMa	exon	14753241	14753805	.	-	.	ID=nbis-exon-167233;Parent=PASSSERD05221.1;de=false;minCov=1;pc=1
4	GeMoMa	exon	14758803	14758880	.	-	.	ID=nbis-exon-167234;Parent=PASSSERD05221.1;de=false;minCov=1;pc=1
4	GeMoMa	exon	14759379	14759442	.	-	.	ID=nbis-exon-167235;Parent=PASSSERD05221.1;de=false;minCov=1;pc=1
4	GeMoMa	exon	14768505	14768629	.	-	.	ID=nbis-exon-167236;Parent=PASSSERD05221.1;de=false;minCov=1;pc=1
4	GeMoMa	exon	14770768	14770950	.	-	.	ID=nbis-exon-167237;Parent=PASSSERD05221.1;de=false;minCov=1;pc=1
4	GeMoMa	exon	14782617	14782688	.	-	.	ID=nbis-exon-167238;Parent=PASSSERD05221.1;de=false;minCov=1;pc=1
4	GeMoMa	exon	14795594	14795759	.	-	.	ID=nbis-exon-167239;Parent=PASSSERD05221.1;de=false;minCov=1;pc=1
4	GeMoMa	exon	14796700	14796838	.	-	.	ID=nbis-exon-167240;Parent=PASSSERD05221.1;de=false;minCov=1;pc=1
4	GeMoMa	exon	14797828	14797886	.	-	.	ID=nbis-exon-167241;Parent=PASSSERD05221.1;de=false;minCov=1;pc=1
4	GeMoMa	exon	14799748	14799877	.	-	.	ID=nbis-exon-167242;Parent=PASSSERD05221.1;de=false;minCov=1;pc=1
4	GeMoMa	exon	14816397	14816566	.	-	.	ID=nbis-exon-167243;Parent=PASSSERD05221.1;de=false;minCov=1;pc=1
4	GeMoMa	exon	14826005	14826076	.	-	.	ID=nbis-exon-167244;Parent=PASSSERD05221.1;de=false;minCov=1;pc=1
4	GeMoMa	CDS	14753663	14753805	.	-	2	ID=cds-153280;Parent=PASSSERD05221.1;ae=true;minCov=6;pc=1
4	GeMoMa	CDS	14758803	14758880	.	-	2	ID=cds-153279;Parent=PASSSERD05221.1;ae=false;de=true;minCov=4;pc=1
4	GeMoMa	CDS	14759379	14759442	.	-	0	ID=cds-153278;Parent=PASSSERD05221.1;ae=true;de=false;minCov=0;pc=0.7031
4	GeMoMa	CDS	14768505	14768629	.	-	2	ID=cds-153277;Parent=PASSSERD05221.1;ae=true;de=true;minCov=1;pc=1
4	GeMoMa	CDS	14770768	14770950	.	-	2	ID=cds-153276;Parent=PASSSERD05221.1;ae=false;de=true;minCov=2;pc=1
4	GeMoMa	CDS	14782617	14782688	.	-	2	ID=cds-153275;Parent=PASSSERD05221.1;ae=false;de=false;minCov=0;pc=0
4	GeMoMa	CDS	14795594	14795759	.	-	0	ID=cds-153274;Parent=PASSSERD05221.1;ae=true;de=true;minCov=0;pc=0.8253
4	GeMoMa	CDS	14796700	14796838	.	-	1	ID=cds-153273;Parent=PASSSERD05221.1;ae=true;de=true;minCov=1;pc=1
4	GeMoMa	CDS	14797828	14797886	.	-	0	ID=cds-153272;Parent=PASSSERD05221.1;ae=true;de=true;minCov=1;pc=1
4	GeMoMa	CDS	14799748	14799877	.	-	1	ID=cds-153271;Parent=PASSSERD05221.1;ae=false;de=true;minCov=0;pc=0.8923
4	GeMoMa	CDS	14816397	14816518	.	-	0	ID=cds-153270;Parent=PASSSERD05221.1;de=false;minCov=1;pc=1
4	AnnotationFinalizer_	five_prime_UTR	14816519	14816566	.	-	.	ID=five_prime_utr-19071;Parent=PASSSERD05221.1
4	AnnotationFinalizer_	five_prime_UTR	14826005	14826076	.	-	.	ID=five_prime_utr-19070;Parent=PASSSERD05221.1
4	AnnotationFinalizer_	three_prime_UTR	14753241	14753662	.	-	.	ID=three_prime_utr-15660;Parent=PASSSERD05221.1
4	GeMoMa	mRNA	14753241	14826076	2438	-	.	ID=PASSSERD05221.3;Parent=PASSSERD05221;aa=465;alternative="pyrgi_gene-MAPK10";avgCov=2.6946;bestScore=2438;ce=12;evidence=2;iAA=1;lpm=465;maxGap=0;maxScore=2438;minCov=0;minSplitReads=0;nps=0;oldID=onychos_rna-XM_041412093.1_R0;pAA=1;prediction=0;raa=465;rce=12;ref-gene=onychos_gene-MAPK10;start=M;stop=*;sumWeight=2.0;tae=0.6364;tde=0.7273;tie=0.6364;tpc=0.9039
4	GeMoMa	exon	14753241	14753805	.	-	.	ID=nbis-exon-167255;Parent=PASSSERD05221.3;de=true;minCov=2;pc=1
4	GeMoMa	exon	14758803	14758880	.	-	.	ID=nbis-exon-167256;Parent=PASSSERD05221.3;de=true;minCov=2;pc=1
4	GeMoMa	exon	14759379	14759442	.	-	.	ID=nbis-exon-167257;Parent=PASSSERD05221.3;de=true;minCov=2;pc=1
4	GeMoMa	exon	14768505	14768629	.	-	.	ID=nbis-exon-167258;Parent=PASSSERD05221.3;de=true;minCov=2;pc=1
4	GeMoMa	exon	14770768	14770950	.	-	.	ID=nbis-exon-167259;Parent=PASSSERD05221.3;de=true;minCov=2;pc=1
4	GeMoMa	exon	14782617	14782688	.	-	.	ID=nbis-exon-167260;Parent=PASSSERD05221.3;de=true;minCov=2;pc=1
4	GeMoMa	exon	14795594	14795759	.	-	.	ID=nbis-exon-167261;Parent=PASSSERD05221.3;de=true;minCov=2;pc=1
4	GeMoMa	exon	14796700	14796838	.	-	.	ID=nbis-exon-167262;Parent=PASSSERD05221.3;de=true;minCov=2;pc=1
4	GeMoMa	exon	14797828	14797886	.	-	.	ID=nbis-exon-167263;Parent=PASSSERD05221.3;de=true;minCov=2;pc=1
4	GeMoMa	exon	14799748	14799877	.	-	.	ID=nbis-exon-167264;Parent=PASSSERD05221.3;de=true;minCov=2;pc=1
4	GeMoMa	exon	14816397	14816566	.	-	.	ID=nbis-exon-167265;Parent=PASSSERD05221.3;de=true;minCov=2;pc=1
4	GeMoMa	exon	14826005	14826076	.	-	.	ID=nbis-exon-167266;Parent=PASSSERD05221.3;de=true;minCov=2;pc=1
4	GeMoMa	CDS	14753663	14753805	.	-	2	ID=cds-153301;Parent=PASSSERD05221.3;ae=true;minCov=6;pc=1
4	GeMoMa	CDS	14758803	14758880	.	-	2	ID=cds-153300;Parent=PASSSERD05221.3;ae=false;de=true;minCov=4;pc=1
4	GeMoMa	CDS	14759379	14759442	.	-	0	ID=cds-153299;Parent=PASSSERD05221.3;ae=true;de=false;minCov=0;pc=0.7031
4	GeMoMa	CDS	14768505	14768629	.	-	2	ID=cds-153298;Parent=PASSSERD05221.3;ae=true;de=true;minCov=1;pc=1
4	GeMoMa	CDS	14770768	14770950	.	-	2	ID=cds-153297;Parent=PASSSERD05221.3;ae=false;de=true;minCov=2;pc=1
4	GeMoMa	CDS	14782617	14782688	.	-	2	ID=cds-153296;Parent=PASSSERD05221.3;ae=false;de=false;minCov=0;pc=0
4	GeMoMa	CDS	14795594	14795759	.	-	0	ID=cds-153295;Parent=PASSSERD05221.3;ae=true;de=true;minCov=0;pc=0.8253
4	GeMoMa	CDS	14796700	14796838	.	-	1	ID=cds-153294;Parent=PASSSERD05221.3;ae=true;de=true;minCov=1;pc=1
4	GeMoMa	CDS	14797828	14797886	.	-	0	ID=cds-153293;Parent=PASSSERD05221.3;ae=true;de=true;minCov=1;pc=1
4	GeMoMa	CDS	14799748	14799877	.	-	1	ID=cds-153292;Parent=PASSSERD05221.3;ae=false;de=true;minCov=0;pc=0.8923
4	GeMoMa	CDS	14816397	14816566	.	-	0	ID=cds-153291;Parent=PASSSERD05221.3;ae=true;de=false;minCov=1;pc=1
4	GeMoMa	CDS	14826005	14826070	.	-	0	ID=cds-153290;Parent=PASSSERD05221.3;de=true;minCov=2;pc=1
4	AnnotationFinalizer_	five_prime_UTR	14826071	14826076	.	-	.	ID=five_prime_utr-19074;Parent=PASSSERD05221.3
4	AnnotationFinalizer_	three_prime_UTR	14753241	14753662	.	-	.	ID=three_prime_utr-15661;Parent=PASSSERD05221.3
4	GeMoMa	mRNA	14753241	14826076	1805	-	.	ID=PASSSERD05221.4;Parent=PASSSERD05221;aa=351;alternative="pyrgi_gene-MAPK10";avgCov=2.8737;bestScore=1805;ce=10;evidence=2;iAA=1;lpm=351;maxGap=0;maxScore=1805;minCov=0;minSplitReads=0;nps=0;oldID=onychos_rna-XM_041412095.1_R0;pAA=1;prediction=0;raa=351;rce=10;ref-gene=onychos_gene-MAPK10;start=M;stop=*;sumWeight=2.0;tae=0.6667;tde=0.7778;tie=0.6667;tpc=0.9411
4	GeMoMa	exon	14753241	14753805	.	-	.	ID=nbis-exon-167267;Parent=PASSSERD05221.4;de=false;minCov=1;pc=1
4	GeMoMa	exon	14758803	14758880	.	-	.	ID=nbis-exon-167268;Parent=PASSSERD05221.4;de=false;minCov=1;pc=1
4	GeMoMa	exon	14759379	14759442	.	-	.	ID=nbis-exon-167269;Parent=PASSSERD05221.4;de=false;minCov=1;pc=1
4	GeMoMa	exon	14768505	14768629	.	-	.	ID=nbis-exon-167270;Parent=PASSSERD05221.4;de=false;minCov=1;pc=1
4	GeMoMa	exon	14770768	14770794	.	-	.	ID=nbis-exon-167271;Parent=PASSSERD05221.4;de=false;minCov=1;pc=1
4	GeMoMa	exon	14795594	14795759	.	-	.	ID=nbis-exon-167272;Parent=PASSSERD05221.4;de=false;minCov=1;pc=1
4	GeMoMa	exon	14796700	14796838	.	-	.	ID=nbis-exon-167273;Parent=PASSSERD05221.4;de=false;minCov=1;pc=1
4	GeMoMa	exon	14797828	14797886	.	-	.	ID=nbis-exon-167274;Parent=PASSSERD05221.4;de=false;minCov=1;pc=1
4	GeMoMa	exon	14799748	14799877	.	-	.	ID=nbis-exon-167275;Parent=PASSSERD05221.4;de=false;minCov=1;pc=1
4	GeMoMa	exon	14816397	14816566	.	-	.	ID=nbis-exon-167276;Parent=PASSSERD05221.4;de=false;minCov=1;pc=1
4	GeMoMa	exon	14826005	14826076	.	-	.	ID=nbis-exon-167277;Parent=PASSSERD05221.4;de=false;minCov=1;pc=1
4	GeMoMa	CDS	14753663	14753805	.	-	2	ID=cds-153311;Parent=PASSSERD05221.4;ae=true;minCov=6;pc=1
4	GeMoMa	CDS	14758803	14758880	.	-	2	ID=cds-153310;Parent=PASSSERD05221.4;ae=false;de=true;minCov=4;pc=1
4	GeMoMa	CDS	14759379	14759442	.	-	0	ID=cds-153309;Parent=PASSSERD05221.4;ae=true;de=false;minCov=0;pc=0.7031
4	GeMoMa	CDS	14768505	14768629	.	-	2	ID=cds-153308;Parent=PASSSERD05221.4;ae=true;de=true;minCov=1;pc=1
4	GeMoMa	CDS	14770768	14770794	.	-	2	ID=cds-153307;Parent=PASSSERD05221.4;ae=false;de=true;minCov=3;pc=1
4	GeMoMa	CDS	14795594	14795759	.	-	0	ID=cds-153306;Parent=PASSSERD05221.4;ae=true;de=true;minCov=0;pc=0.8253
4	GeMoMa	CDS	14796700	14796838	.	-	1	ID=cds-153305;Parent=PASSSERD05221.4;ae=true;de=true;minCov=1;pc=1
4	GeMoMa	CDS	14797828	14797886	.	-	0	ID=cds-153304;Parent=PASSSERD05221.4;ae=true;de=true;minCov=1;pc=1
4	GeMoMa	CDS	14799748	14799877	.	-	1	ID=cds-153303;Parent=PASSSERD05221.4;ae=false;de=true;minCov=0;pc=0.8923
4	GeMoMa	CDS	14816397	14816518	.	-	0	ID=cds-153302;Parent=PASSSERD05221.4;de=false;minCov=1;pc=1
4	AnnotationFinalizer_	five_prime_UTR	14816519	14816566	.	-	.	ID=five_prime_utr-19076;Parent=PASSSERD05221.4
4	AnnotationFinalizer_	five_prime_UTR	14826005	14826076	.	-	.	ID=five_prime_utr-19075;Parent=PASSSERD05221.4
4	AnnotationFinalizer_	three_prime_UTR	14753241	14753662	.	-	.	ID=three_prime_utr-15662;Parent=PASSSERD05221.4
4	GeMoMa	mRNA	14753241	14826076	2439	-	.	ID=PASSSERD05221.6;Parent=PASSSERD05221;aa=465;alternative="pyrgi_gene-MAPK10";avgCov=2.8875;bestScore=2439;ce=12;evidence=2;iAA=1;lpm=465;maxGap=0;maxScore=2439;minCov=0;minSplitReads=0;nps=0;oldID=montanus_rna-XM_039710608.1_R0;pAA=1;prediction=0;raa=465;rce=12;ref-gene=montanus_gene-MAPK10;start=M;stop=*;sumWeight=1.8;tae=0.7273;tde=0.7273;tie=0.7273;tpc=0.9556
4	GeMoMa	exon	14753241	14753805	.	-	.	ID=nbis-exon-167288;Parent=PASSSERD05221.6;de=true;minCov=2;pc=1
4	GeMoMa	exon	14758803	14758880	.	-	.	ID=nbis-exon-167289;Parent=PASSSERD05221.6;de=true;minCov=2;pc=1
4	GeMoMa	exon	14759379	14759442	.	-	.	ID=nbis-exon-167290;Parent=PASSSERD05221.6;de=true;minCov=2;pc=1
4	GeMoMa	exon	14768505	14768629	.	-	.	ID=nbis-exon-167291;Parent=PASSSERD05221.6;de=true;minCov=2;pc=1
4	GeMoMa	exon	14770768	14770950	.	-	.	ID=nbis-exon-167292;Parent=PASSSERD05221.6;de=true;minCov=2;pc=1
4	GeMoMa	exon	14792393	14792464	.	-	.	ID=nbis-exon-167293;Parent=PASSSERD05221.6;de=true;minCov=2;pc=1
4	GeMoMa	exon	14795594	14795759	.	-	.	ID=nbis-exon-167294;Parent=PASSSERD05221.6;de=true;minCov=2;pc=1
4	GeMoMa	exon	14796700	14796838	.	-	.	ID=nbis-exon-167295;Parent=PASSSERD05221.6;de=true;minCov=2;pc=1
4	GeMoMa	exon	14797828	14797886	.	-	.	ID=nbis-exon-167296;Parent=PASSSERD05221.6;de=true;minCov=2;pc=1
4	GeMoMa	exon	14799748	14799877	.	-	.	ID=nbis-exon-167297;Parent=PASSSERD05221.6;de=true;minCov=2;pc=1
4	GeMoMa	exon	14816397	14816566	.	-	.	ID=nbis-exon-167298;Parent=PASSSERD05221.6;de=true;minCov=2;pc=1
4	GeMoMa	exon	14826005	14826076	.	-	.	ID=nbis-exon-167299;Parent=PASSSERD05221.6;de=true;minCov=2;pc=1
4	GeMoMa	CDS	14753663	14753805	.	-	2	ID=cds-153331;Parent=PASSSERD05221.6;ae=true;minCov=6;pc=1
4	GeMoMa	CDS	14758803	14758880	.	-	2	ID=cds-153330;Parent=PASSSERD05221.6;ae=false;de=true;minCov=4;pc=1
4	GeMoMa	CDS	14759379	14759442	.	-	0	ID=cds-153329;Parent=PASSSERD05221.6;ae=true;de=false;minCov=0;pc=0.7031
4	GeMoMa	CDS	14768505	14768629	.	-	2	ID=cds-153328;Parent=PASSSERD05221.6;ae=true;de=true;minCov=1;pc=1
4	GeMoMa	CDS	14770768	14770950	.	-	2	ID=cds-153327;Parent=PASSSERD05221.6;ae=false;de=true;minCov=2;pc=1
4	GeMoMa	CDS	14792393	14792464	.	-	2	ID=cds-153326;Parent=PASSSERD05221.6;ae=true;de=false;minCov=3;pc=1
4	GeMoMa	CDS	14795594	14795759	.	-	0	ID=cds-153325;Parent=PASSSERD05221.6;ae=true;de=true;minCov=0;pc=0.8253
4	GeMoMa	CDS	14796700	14796838	.	-	1	ID=cds-153324;Parent=PASSSERD05221.6;ae=true;de=true;minCov=1;pc=1
4	GeMoMa	CDS	14797828	14797886	.	-	0	ID=cds-153323;Parent=PASSSERD05221.6;ae=true;de=true;minCov=1;pc=1
4	GeMoMa	CDS	14799748	14799877	.	-	1	ID=cds-153322;Parent=PASSSERD05221.6;ae=false;de=true;minCov=0;pc=0.8923
4	GeMoMa	CDS	14816397	14816566	.	-	0	ID=cds-153321;Parent=PASSSERD05221.6;ae=true;de=false;minCov=1;pc=1
4	GeMoMa	CDS	14826005	14826070	.	-	0	ID=cds-153320;Parent=PASSSERD05221.6;de=true;minCov=2;pc=1
4	AnnotationFinalizer_	five_prime_UTR	14826071	14826076	.	-	.	ID=five_prime_utr-19080;Parent=PASSSERD05221.6
4	AnnotationFinalizer_	three_prime_UTR	14753241	14753662	.	-	.	ID=three_prime_utr-15664;Parent=PASSSERD05221.6
4	GeMoMa	mRNA	14753241	14826076	2227	-	.	ID=PASSSERD05221.7;Parent=PASSSERD05221;aa=427;alternative="montanus_gene-MAPK8,montanus_gene-MAPK9,pyrgi_gene-MAPK8";avgCov=2.9375;bestScore=2227;ce=11;evidence=2;iAA=1;lpm=427;maxGap=0;maxScore=2227;minCov=0;minSplitReads=0;nps=0;oldID=montanus_rna-XM_039710614.1_R0;pAA=1;prediction=0;raa=427;rce=11;ref-gene=montanus_gene-MAPK10;start=M;stop=*;sumWeight=1.8;tae=0.7;tde=0.7;tie=0.7;tpc=0.9516
4	GeMoMa	exon	14753241	14753805	.	-	.	ID=nbis-exon-167300;Parent=PASSSERD05221.7;de=false;minCov=1;pc=1
4	GeMoMa	exon	14758803	14758880	.	-	.	ID=nbis-exon-167301;Parent=PASSSERD05221.7;de=false;minCov=1;pc=1
4	GeMoMa	exon	14759379	14759442	.	-	.	ID=nbis-exon-167302;Parent=PASSSERD05221.7;de=false;minCov=1;pc=1
4	GeMoMa	exon	14768505	14768629	.	-	.	ID=nbis-exon-167303;Parent=PASSSERD05221.7;de=false;minCov=1;pc=1
4	GeMoMa	exon	14770768	14770950	.	-	.	ID=nbis-exon-167304;Parent=PASSSERD05221.7;de=false;minCov=1;pc=1
4	GeMoMa	exon	14792393	14792464	.	-	.	ID=nbis-exon-167305;Parent=PASSSERD05221.7;de=false;minCov=1;pc=1
4	GeMoMa	exon	14795594	14795759	.	-	.	ID=nbis-exon-167306;Parent=PASSSERD05221.7;de=false;minCov=1;pc=1
4	GeMoMa	exon	14796700	14796838	.	-	.	ID=nbis-exon-167307;Parent=PASSSERD05221.7;de=false;minCov=1;pc=1
4	GeMoMa	exon	14797828	14797886	.	-	.	ID=nbis-exon-167308;Parent=PASSSERD05221.7;de=false;minCov=1;pc=1
4	GeMoMa	exon	14799748	14799877	.	-	.	ID=nbis-exon-167309;Parent=PASSSERD05221.7;de=false;minCov=1;pc=1
4	GeMoMa	exon	14816397	14816566	.	-	.	ID=nbis-exon-167310;Parent=PASSSERD05221.7;de=false;minCov=1;pc=1
4	GeMoMa	exon	14826005	14826076	.	-	.	ID=nbis-exon-167311;Parent=PASSSERD05221.7;de=false;minCov=1;pc=1
4	GeMoMa	CDS	14753663	14753805	.	-	2	ID=cds-153342;Parent=PASSSERD05221.7;ae=true;minCov=6;pc=1
4	GeMoMa	CDS	14758803	14758880	.	-	2	ID=cds-153341;Parent=PASSSERD05221.7;ae=false;de=true;minCov=4;pc=1
4	GeMoMa	CDS	14759379	14759442	.	-	0	ID=cds-153340;Parent=PASSSERD05221.7;ae=true;de=false;minCov=0;pc=0.7031
4	GeMoMa	CDS	14768505	14768629	.	-	2	ID=cds-153339;Parent=PASSSERD05221.7;ae=true;de=true;minCov=1;pc=1
4	GeMoMa	CDS	14770768	14770950	.	-	2	ID=cds-153338;Parent=PASSSERD05221.7;ae=false;de=true;minCov=2;pc=1
4	GeMoMa	CDS	14792393	14792464	.	-	2	ID=cds-153337;Parent=PASSSERD05221.7;ae=true;de=false;minCov=3;pc=1
4	GeMoMa	CDS	14795594	14795759	.	-	0	ID=cds-153336;Parent=PASSSERD05221.7;ae=true;de=true;minCov=0;pc=0.8253
4	GeMoMa	CDS	14796700	14796838	.	-	1	ID=cds-153335;Parent=PASSSERD05221.7;ae=true;de=true;minCov=1;pc=1
4	GeMoMa	CDS	14797828	14797886	.	-	0	ID=cds-153334;Parent=PASSSERD05221.7;ae=true;de=true;minCov=1;pc=1
4	GeMoMa	CDS	14799748	14799877	.	-	1	ID=cds-153333;Parent=PASSSERD05221.7;ae=false;de=true;minCov=0;pc=0.8923
4	GeMoMa	CDS	14816397	14816518	.	-	0	ID=cds-153332;Parent=PASSSERD05221.7;de=false;minCov=1;pc=1
4	AnnotationFinalizer_	five_prime_UTR	14816519	14816566	.	-	.	ID=five_prime_utr-19082;Parent=PASSSERD05221.7
4	AnnotationFinalizer_	five_prime_UTR	14826005	14826076	.	-	.	ID=five_prime_utr-19081;Parent=PASSSERD05221.7
4	AnnotationFinalizer_	three_prime_UTR	14753241	14753662	.	-	.	ID=three_prime_utr-15665;Parent=PASSSERD05221.7
4	GeMoMa	mRNA	14767573	14826076	621	-	.	ID=PASSSERD05221.2;Parent=PASSSERD05221;aa=392;alternative="montanus_gene-MAPK12,onychos_gene-MAPK12";avgCov=1.5366;bestScore=1672;ce=9;evidence=3;iAA=0.4444;lpm=14;maxGap=14;maxScore=1894;minCov=0;minSplitReads=0;nps=0;oldID=pyrgi_rna-XM_041471481.1_R4;pAA=0.6414;prediction=4;raa=361;rce=12;ref-gene=pyrgi_gene-MAPK11;start=M;stop=*;sumWeight=2.8;tae=0.5;tde=0.75;tie=0.5;tpc=0.7491
4	GeMoMa	exon	14767573	14767752	.	-	.	ID=nbis-exon-167245;Parent=PASSSERD05221.2;de=false;minCov=1;pc=1
4	GeMoMa	exon	14768505	14768629	.	-	.	ID=nbis-exon-167246;Parent=PASSSERD05221.2;de=false;minCov=1;pc=1
4	GeMoMa	exon	14770768	14770950	.	-	.	ID=nbis-exon-167247;Parent=PASSSERD05221.2;de=false;minCov=1;pc=1
4	GeMoMa	exon	14782617	14782688	.	-	.	ID=nbis-exon-167248;Parent=PASSSERD05221.2;de=false;minCov=1;pc=1
4	GeMoMa	exon	14795594	14795759	.	-	.	ID=nbis-exon-167249;Parent=PASSSERD05221.2;de=false;minCov=1;pc=1
4	GeMoMa	exon	14796700	14796838	.	-	.	ID=nbis-exon-167250;Parent=PASSSERD05221.2;de=false;minCov=1;pc=1
4	GeMoMa	exon	14797828	14797886	.	-	.	ID=nbis-exon-167251;Parent=PASSSERD05221.2;de=false;minCov=1;pc=1
4	GeMoMa	exon	14799748	14799877	.	-	.	ID=nbis-exon-167252;Parent=PASSSERD05221.2;de=false;minCov=1;pc=1
4	GeMoMa	exon	14816397	14816566	.	-	.	ID=nbis-exon-167253;Parent=PASSSERD05221.2;de=false;minCov=1;pc=1
4	GeMoMa	exon	14826005	14826076	.	-	.	ID=nbis-exon-167254;Parent=PASSSERD05221.2;de=false;minCov=1;pc=1
4	GeMoMa	CDS	14767573	14767752	.	-	0	ID=cds-153289;Parent=PASSSERD05221.2;ae=false;minCov=0;pc=0
4	GeMoMa	CDS	14768505	14768629	.	-	2	ID=cds-153288;Parent=PASSSERD05221.2;ae=true;de=true;minCov=1;pc=1
4	GeMoMa	CDS	14770768	14770950	.	-	2	ID=cds-153287;Parent=PASSSERD05221.2;ae=false;de=true;minCov=2;pc=1
4	GeMoMa	CDS	14782617	14782688	.	-	2	ID=cds-153286;Parent=PASSSERD05221.2;ae=false;de=false;minCov=0;pc=0
4	GeMoMa	CDS	14795594	14795759	.	-	0	ID=cds-153285;Parent=PASSSERD05221.2;ae=true;de=true;minCov=0;pc=0.8253
4	GeMoMa	CDS	14796700	14796838	.	-	1	ID=cds-153284;Parent=PASSSERD05221.2;ae=true;de=true;minCov=1;pc=1
4	GeMoMa	CDS	14797828	14797886	.	-	0	ID=cds-153283;Parent=PASSSERD05221.2;ae=true;de=true;minCov=1;pc=1
4	GeMoMa	CDS	14799748	14799877	.	-	1	ID=cds-153282;Parent=PASSSERD05221.2;ae=false;de=true;minCov=0;pc=0.8923
4	GeMoMa	CDS	14816397	14816518	.	-	0	ID=cds-153281;Parent=PASSSERD05221.2;de=false;minCov=1;pc=1
4	AnnotationFinalizer_	five_prime_UTR	14816519	14816566	.	-	.	ID=five_prime_utr-19073;Parent=PASSSERD05221.2
4	AnnotationFinalizer_	five_prime_UTR	14826005	14826076	.	-	.	ID=five_prime_utr-19072;Parent=PASSSERD05221.2
4	GAF	gene	14925556	15091190	.	-	.	ID=PASSSERD05222;combinedEvidence=4;complete=3;maxEvidence=4;maxTie=1.0;transcripts=3
4	GeMoMa	mRNA	14925556	14954251	3411	-	.	ID=PASSSERD05222.2;Parent=PASSSERD05222;aa=656;alternative="onychos_gene-ARHGAP24,pyrgi_gene-ARHGAP24";avgCov=455.4192;bestScore=3411;ce=7;evidence=3;iAA=1;lpm=656;maxGap=0;maxScore=3411;minCov=1;minSplitReads=0;nps=0;oldID=montanus_rna-XM_039710489.1_R0;pAA=1;prediction=0;raa=656;rce=7;ref-gene=montanus_gene-ARHGAP24;start=M;stop=*;sumWeight=2.8;tae=1;tde=0.8333;tie=0.8333;tpc=1
4	GeMoMa	exon	14925556	14927287	.	-	.	ID=nbis-exon-167322;Parent=PASSSERD05222.2;de=false;minCov=1;pc=1
4	GeMoMa	exon	14929493	14930564	.	-	.	ID=nbis-exon-167323;Parent=PASSSERD05222.2;de=false;minCov=1;pc=1
4	GeMoMa	exon	14933116	14933237	.	-	.	ID=nbis-exon-167324;Parent=PASSSERD05222.2;de=false;minCov=1;pc=1
4	GeMoMa	exon	14933642	14933715	.	-	.	ID=nbis-exon-167325;Parent=PASSSERD05222.2;de=false;minCov=1;pc=1
4	GeMoMa	exon	14934463	14934595	.	-	.	ID=nbis-exon-167326;Parent=PASSSERD05222.2;de=false;minCov=1;pc=1
4	GeMoMa	exon	14945001	14945208	.	-	.	ID=nbis-exon-167327;Parent=PASSSERD05222.2;de=false;minCov=1;pc=1
4	GeMoMa	exon	14952625	14953678	.	-	.	ID=nbis-exon-167328;Parent=PASSSERD05222.2;de=false;minCov=1;pc=1
4	GeMoMa	exon	14954139	14954251	.	-	.	ID=nbis-exon-167329;Parent=PASSSERD05222.2;de=false;minCov=1;pc=1
4	GeMoMa	CDS	14927044	14927287	.	-	1	ID=cds-153358;Parent=PASSSERD05222.2;ae=true;minCov=573;pc=1
4	GeMoMa	CDS	14929493	14930564	.	-	2	ID=cds-153357;Parent=PASSSERD05222.2;ae=true;de=true;minCov=295;pc=1
4	GeMoMa	CDS	14933116	14933237	.	-	1	ID=cds-153356;Parent=PASSSERD05222.2;ae=true;de=true;minCov=275;pc=1
4	GeMoMa	CDS	14933642	14933715	.	-	0	ID=cds-153355;Parent=PASSSERD05222.2;ae=true;de=true;minCov=270;pc=1
4	GeMoMa	CDS	14934463	14934595	.	-	1	ID=cds-153354;Parent=PASSSERD05222.2;ae=true;de=true;minCov=295;pc=1
4	GeMoMa	CDS	14945001	14945208	.	-	2	ID=cds-153353;Parent=PASSSERD05222.2;ae=true;de=true;minCov=375;pc=1
4	GeMoMa	CDS	14952625	14952739	.	-	0	ID=cds-153352;Parent=PASSSERD05222.2;de=false;minCov=1;pc=1
4	AnnotationFinalizer_	five_prime_UTR	14952740	14953678	.	-	.	ID=five_prime_utr-19086;Parent=PASSSERD05222.2
4	AnnotationFinalizer_	five_prime_UTR	14954139	14954251	.	-	.	ID=five_prime_utr-19085;Parent=PASSSERD05222.2
4	AnnotationFinalizer_	three_prime_UTR	14925556	14927043	.	-	.	ID=three_prime_utr-15667;Parent=PASSSERD05222.2
4	GeMoMa	mRNA	14925556	14956962	3401	-	.	ID=PASSSERD05222.3;Parent=PASSSERD05222;aa=653;alternative="montanus_gene-ARHGAP22,onychos_gene-ARHGAP24,pyrgi_gene-ARHGAP24";avgCov=479.1547;bestScore=3401;ce=7;evidence=3;iAA=1;lpm=653;maxGap=0;maxScore=3401;minCov=270;minSplitReads=281;nps=0;oldID=montanus_rna-XM_039710490.1_R0;pAA=1;prediction=0;raa=653;rce=7;ref-gene=montanus_gene-ARHGAP24;start=M;stop=*;sumWeight=2.8;tae=1;tde=1;tie=1;tpc=1
4	GeMoMa	exon	14925556	14927287	.	-	.	ID=nbis-exon-167330;Parent=PASSSERD05222.3;de=true;minCov=365;pc=1
4	GeMoMa	exon	14929493	14930564	.	-	.	ID=nbis-exon-167331;Parent=PASSSERD05222.3;de=true;minCov=365;pc=1
4	GeMoMa	exon	14933116	14933237	.	-	.	ID=nbis-exon-167332;Parent=PASSSERD05222.3;de=true;minCov=365;pc=1
4	GeMoMa	exon	14933642	14933715	.	-	.	ID=nbis-exon-167333;Parent=PASSSERD05222.3;de=true;minCov=365;pc=1
4	GeMoMa	exon	14934463	14934595	.	-	.	ID=nbis-exon-167334;Parent=PASSSERD05222.3;de=true;minCov=365;pc=1
4	GeMoMa	exon	14945001	14945208	.	-	.	ID=nbis-exon-167335;Parent=PASSSERD05222.3;de=true;minCov=365;pc=1
4	GeMoMa	exon	14956716	14956962	.	-	.	ID=nbis-exon-167336;Parent=PASSSERD05222.3;de=true;minCov=365;pc=1
4	GeMoMa	CDS	14927044	14927287	.	-	1	ID=cds-153365;Parent=PASSSERD05222.3;ae=true;minCov=573;pc=1
4	GeMoMa	CDS	14929493	14930564	.	-	2	ID=cds-153364;Parent=PASSSERD05222.3;ae=true;de=true;minCov=295;pc=1
4	GeMoMa	CDS	14933116	14933237	.	-	1	ID=cds-153363;Parent=PASSSERD05222.3;ae=true;de=true;minCov=275;pc=1
4	GeMoMa	CDS	14933642	14933715	.	-	0	ID=cds-153362;Parent=PASSSERD05222.3;ae=true;de=true;minCov=270;pc=1
4	GeMoMa	CDS	14934463	14934595	.	-	1	ID=cds-153361;Parent=PASSSERD05222.3;ae=true;de=true;minCov=295;pc=1
4	GeMoMa	CDS	14945001	14945208	.	-	2	ID=cds-153360;Parent=PASSSERD05222.3;ae=true;de=true;minCov=375;pc=1
4	GeMoMa	CDS	14956716	14956821	.	-	0	ID=cds-153359;Parent=PASSSERD05222.3;de=true;minCov=365;pc=1
4	AnnotationFinalizer_	five_prime_UTR	14956822	14956962	.	-	.	ID=five_prime_utr-19087;Parent=PASSSERD05222.3
4	AnnotationFinalizer_	three_prime_UTR	14925556	14927043	.	-	.	ID=three_prime_utr-15668;Parent=PASSSERD05222.3
4	GeMoMa	mRNA	14925556	15091190	3934	-	.	ID=PASSSERD05222.1;Parent=PASSSERD05222;aa=748;alternative="montanus_gene-ARHGAP22,onychos_gene-ARHGAP22,onychos_gene-ARHGAP24,passerold_gene:ENSPDOG00000007238,pyrgi_gene-ARHGAP22,pyrgi_gene-ARHGAP24";avgCov=432.877;bestScore=3934;ce=9;evidence=4;iAA=1;lpm=748;maxGap=0;maxScore=3934;minCov=82;minSplitReads=0;nps=0;oldID=montanus_rna-XM_039710484.1_R0;pAA=1;prediction=0;raa=748;rce=9;ref-gene=montanus_gene-ARHGAP24;start=M;stop=*;sumWeight=3.6;tae=0.75;tde=0.75;tie=0.75;tpc=1
4	GeMoMa	exon	14925556	14927287	.	-	.	ID=nbis-exon-167312;Parent=PASSSERD05222.1;de=false;minCov=82;pc=1
4	GeMoMa	exon	14929493	14930564	.	-	.	ID=nbis-exon-167313;Parent=PASSSERD05222.1;de=false;minCov=82;pc=1
4	GeMoMa	exon	14933116	14933237	.	-	.	ID=nbis-exon-167314;Parent=PASSSERD05222.1;de=false;minCov=82;pc=1
4	GeMoMa	exon	14933642	14933715	.	-	.	ID=nbis-exon-167315;Parent=PASSSERD05222.1;de=false;minCov=82;pc=1
4	GeMoMa	exon	14934463	14934595	.	-	.	ID=nbis-exon-167316;Parent=PASSSERD05222.1;de=false;minCov=82;pc=1
4	GeMoMa	exon	14945001	14945208	.	-	.	ID=nbis-exon-167317;Parent=PASSSERD05222.1;de=false;minCov=82;pc=1
4	GeMoMa	exon	14956716	14956838	.	-	.	ID=nbis-exon-167318;Parent=PASSSERD05222.1;de=false;minCov=82;pc=1
4	GeMoMa	exon	15044668	15044755	.	-	.	ID=nbis-exon-167319;Parent=PASSSERD05222.1;de=false;minCov=82;pc=1
4	GeMoMa	exon	15080009	15080208	.	-	.	ID=nbis-exon-167320;Parent=PASSSERD05222.1;de=false;minCov=82;pc=1
4	GeMoMa	exon	15091009	15091190	.	-	.	ID=nbis-exon-167321;Parent=PASSSERD05222.1;de=false;minCov=82;pc=1
4	GeMoMa	CDS	14927044	14927287	.	-	1	ID=cds-153351;Parent=PASSSERD05222.1;ae=true;minCov=573;pc=1
4	GeMoMa	CDS	14929493	14930564	.	-	2	ID=cds-153350;Parent=PASSSERD05222.1;ae=true;de=true;minCov=295;pc=1
4	GeMoMa	CDS	14933116	14933237	.	-	1	ID=cds-153349;Parent=PASSSERD05222.1;ae=true;de=true;minCov=275;pc=1
4	GeMoMa	CDS	14933642	14933715	.	-	0	ID=cds-153348;Parent=PASSSERD05222.1;ae=true;de=true;minCov=270;pc=1
4	GeMoMa	CDS	14934463	14934595	.	-	1	ID=cds-153347;Parent=PASSSERD05222.1;ae=true;de=true;minCov=295;pc=1
4	GeMoMa	CDS	14945001	14945208	.	-	2	ID=cds-153346;Parent=PASSSERD05222.1;ae=true;de=true;minCov=375;pc=1
4	GeMoMa	CDS	14956716	14956838	.	-	2	ID=cds-153345;Parent=PASSSERD05222.1;ae=false;de=true;minCov=365;pc=1
4	GeMoMa	CDS	15044668	15044755	.	-	0	ID=cds-153344;Parent=PASSSERD05222.1;ae=false;de=false;minCov=97;pc=1
4	GeMoMa	CDS	15080009	15080188	.	-	0	ID=cds-153343;Parent=PASSSERD05222.1;de=false;minCov=82;pc=1
4	AnnotationFinalizer_	five_prime_UTR	15080189	15080208	.	-	.	ID=five_prime_utr-19084;Parent=PASSSERD05222.1
4	AnnotationFinalizer_	five_prime_UTR	15091009	15091190	.	-	.	ID=five_prime_utr-19083;Parent=PASSSERD05222.1
4	AnnotationFinalizer_	three_prime_UTR	14925556	14927043	.	-	.	ID=three_prime_utr-15666;Parent=PASSSERD05222.1
4	GAF	gene	15166433	15182017	.	-	.	ID=PASSSERD05223;combinedEvidence=4;complete=2;maxEvidence=4;maxTie=1.0;transcripts=2
4	GeMoMa	mRNA	15166433	15182017	2051	-	.	ID=PASSSERD05223.1;Parent=PASSSERD05223;aa=408;alternative="onychos_gene-COPS4,passerold_gene:ENSPDOG00000007269,pyrgi_gene-COPS4";avgCov=5085.2516;bestScore=2051;ce=10;evidence=4;iAA=1;lpm=408;maxGap=0;maxScore=2051;minCov=982;minSplitReads=3435;nps=0;oldID=montanus_rna-XM_039710429.1_R0;pAA=1;prediction=0;raa=408;rce=10;ref-gene=montanus_gene-COPS4;start=M;stop=*;sumWeight=3.6;tae=1;tde=1;tie=1;tpc=1
4	GeMoMa	exon	15166433	15166439	.	-	.	ID=nbis-exon-167337;Parent=PASSSERD05223.1;de=true;minCov=982;pc=1
4	GeMoMa	exon	15172564	15173760	.	-	.	ID=nbis-exon-167338;Parent=PASSSERD05223.1;de=true;minCov=982;pc=1
4	GeMoMa	exon	15174238	15174322	.	-	.	ID=nbis-exon-167339;Parent=PASSSERD05223.1;de=true;minCov=982;pc=1
4	GeMoMa	exon	15174686	15174801	.	-	.	ID=nbis-exon-167340;Parent=PASSSERD05223.1;de=true;minCov=982;pc=1
4	GeMoMa	exon	15176088	15176258	.	-	.	ID=nbis-exon-167341;Parent=PASSSERD05223.1;de=true;minCov=982;pc=1
4	GeMoMa	exon	15176574	15176724	.	-	.	ID=nbis-exon-167342;Parent=PASSSERD05223.1;de=true;minCov=982;pc=1
4	GeMoMa	exon	15177841	15177994	.	-	.	ID=nbis-exon-167343;Parent=PASSSERD05223.1;de=true;minCov=982;pc=1
4	GeMoMa	exon	15178751	15178854	.	-	.	ID=nbis-exon-167344;Parent=PASSSERD05223.1;de=true;minCov=982;pc=1
4	GeMoMa	exon	15179841	15179992	.	-	.	ID=nbis-exon-167345;Parent=PASSSERD05223.1;de=true;minCov=982;pc=1
4	GeMoMa	exon	15180723	15180802	.	-	.	ID=nbis-exon-167346;Parent=PASSSERD05223.1;de=true;minCov=982;pc=1
4	GeMoMa	exon	15181891	15182017	.	-	.	ID=nbis-exon-167347;Parent=PASSSERD05223.1;de=true;minCov=982;pc=1
4	GeMoMa	CDS	15173627	15173760	.	-	2	ID=cds-153375;Parent=PASSSERD05223.1;ae=true;minCov=4197;pc=1
4	GeMoMa	CDS	15174238	15174322	.	-	0	ID=cds-153374;Parent=PASSSERD05223.1;ae=true;de=true;minCov=3861;pc=1
4	GeMoMa	CDS	15174686	15174801	.	-	2	ID=cds-153373;Parent=PASSSERD05223.1;ae=true;de=true;minCov=3996;pc=1
4	GeMoMa	CDS	15176088	15176258	.	-	2	ID=cds-153372;Parent=PASSSERD05223.1;ae=true;de=true;minCov=5504;pc=1
4	GeMoMa	CDS	15176574	15176724	.	-	0	ID=cds-153371;Parent=PASSSERD05223.1;ae=true;de=true;minCov=5813;pc=1
4	GeMoMa	CDS	15177841	15177994	.	-	1	ID=cds-153370;Parent=PASSSERD05223.1;ae=true;de=true;minCov=4202;pc=1
4	GeMoMa	CDS	15178751	15178854	.	-	0	ID=cds-153369;Parent=PASSSERD05223.1;ae=true;de=true;minCov=4097;pc=1
4	GeMoMa	CDS	15179841	15179992	.	-	2	ID=cds-153368;Parent=PASSSERD05223.1;ae=true;de=true;minCov=5022;pc=1
4	GeMoMa	CDS	15180723	15180802	.	-	1	ID=cds-153367;Parent=PASSSERD05223.1;ae=true;de=true;minCov=3466;pc=1
4	GeMoMa	CDS	15181891	15181967	.	-	0	ID=cds-153366;Parent=PASSSERD05223.1;de=true;minCov=982;pc=1
4	AnnotationFinalizer_	five_prime_UTR	15181968	15182017	.	-	.	ID=five_prime_utr-19088;Parent=PASSSERD05223.1
4	AnnotationFinalizer_	three_prime_UTR	15166433	15166439	.	-	.	ID=three_prime_utr-15670;Parent=PASSSERD05223.1
4	AnnotationFinalizer_	three_prime_UTR	15172564	15173626	.	-	.	ID=three_prime_utr-15669;Parent=PASSSERD05223.1
4	GeMoMa	mRNA	15166433	15182017	1762	-	.	ID=PASSSERD05223.2;Parent=PASSSERD05223;aa=351;alternative="pyrgi_gene-COPS4";avgCov=4893.8376;bestScore=1762;ce=9;evidence=2;iAA=1;lpm=351;maxGap=0;maxScore=1762;minCov=982;minSplitReads=0;nps=0;oldID=passerold_transcript:ENSPDOT00000010766_R0;pAA=1;prediction=0;raa=351;rce=9;ref-gene=passerold_gene:ENSPDOG00000007269;start=M;stop=*;sumWeight=1.8;tae=1;tde=1;tie=0.875;tpc=1
4	GeMoMa	exon	15166433	15166439	.	-	.	ID=nbis-exon-167348;Parent=PASSSERD05223.2;de=true;minCov=982;pc=1
4	GeMoMa	exon	15172564	15173760	.	-	.	ID=nbis-exon-167349;Parent=PASSSERD05223.2;de=true;minCov=982;pc=1
4	GeMoMa	exon	15174238	15174322	.	-	.	ID=nbis-exon-167350;Parent=PASSSERD05223.2;de=true;minCov=982;pc=1
4	GeMoMa	exon	15174686	15174801	.	-	.	ID=nbis-exon-167351;Parent=PASSSERD05223.2;de=true;minCov=982;pc=1
4	GeMoMa	exon	15176574	15176724	.	-	.	ID=nbis-exon-167352;Parent=PASSSERD05223.2;de=true;minCov=982;pc=1
4	GeMoMa	exon	15177841	15177994	.	-	.	ID=nbis-exon-167353;Parent=PASSSERD05223.2;de=true;minCov=982;pc=1
4	GeMoMa	exon	15178751	15178854	.	-	.	ID=nbis-exon-167354;Parent=PASSSERD05223.2;de=true;minCov=982;pc=1
4	GeMoMa	exon	15179841	15179992	.	-	.	ID=nbis-exon-167355;Parent=PASSSERD05223.2;de=true;minCov=982;pc=1
4	GeMoMa	exon	15180723	15180802	.	-	.	ID=nbis-exon-167356;Parent=PASSSERD05223.2;de=true;minCov=982;pc=1
4	GeMoMa	exon	15181891	15182017	.	-	.	ID=nbis-exon-167357;Parent=PASSSERD05223.2;de=true;minCov=982;pc=1
4	GeMoMa	CDS	15173627	15173760	.	-	2	ID=cds-153384;Parent=PASSSERD05223.2;ae=true;minCov=4197;pc=1
4	GeMoMa	CDS	15174238	15174322	.	-	0	ID=cds-153383;Parent=PASSSERD05223.2;ae=true;de=true;minCov=3861;pc=1
4	GeMoMa	CDS	15174686	15174801	.	-	2	ID=cds-153382;Parent=PASSSERD05223.2;ae=true;de=true;minCov=3996;pc=1
4	GeMoMa	CDS	15176574	15176724	.	-	0	ID=cds-153381;Parent=PASSSERD05223.2;ae=true;de=true;minCov=5813;pc=1
4	GeMoMa	CDS	15177841	15177994	.	-	1	ID=cds-153380;Parent=PASSSERD05223.2;ae=true;de=true;minCov=4202;pc=1
4	GeMoMa	CDS	15178751	15178854	.	-	0	ID=cds-153379;Parent=PASSSERD05223.2;ae=true;de=true;minCov=4097;pc=1
4	GeMoMa	CDS	15179841	15179992	.	-	2	ID=cds-153378;Parent=PASSSERD05223.2;ae=true;de=true;minCov=5022;pc=1
4	GeMoMa	CDS	15180723	15180802	.	-	1	ID=cds-153377;Parent=PASSSERD05223.2;ae=true;de=true;minCov=3466;pc=1
4	GeMoMa	CDS	15181891	15181967	.	-	0	ID=cds-153376;Parent=PASSSERD05223.2;de=true;minCov=982;pc=1
4	AnnotationFinalizer_	five_prime_UTR	15181968	15182017	.	-	.	ID=five_prime_utr-19089;Parent=PASSSERD05223.2
4	AnnotationFinalizer_	three_prime_UTR	15166433	15166439	.	-	.	ID=three_prime_utr-15672;Parent=PASSSERD05223.2
4	AnnotationFinalizer_	three_prime_UTR	15172564	15173626	.	-	.	ID=three_prime_utr-15671;Parent=PASSSERD05223.2
4	GAF	gene	15193705	15226559	.	+	.	ID=PASSSERD05224;combinedEvidence=4;complete=4;maxEvidence=4;maxTie=1.0;transcripts=4
4	GeMoMa	mRNA	15193705	15226559	4084	+	.	ID=PASSSERD05224.1;Parent=PASSSERD05224;aa=806;alternative="onychos_gene-LIN54,passerold_gene:ENSPDOG00000007304,pyrgi_gene-LIN54";avgCov=410.2138;bestScore=4084;ce=13;evidence=4;iAA=1;lpm=806;maxGap=0;maxScore=4084;minCov=141;minSplitReads=156;nps=0;oldID=montanus_rna-XM_039710424.1_R0;pAA=1;prediction=0;raa=806;rce=13;ref-gene=montanus_gene-LIN54;start=M;stop=*;sumWeight=3.6;tae=1;tde=1;tie=1;tpc=1
4	GeMoMa	exon	15193705	15194350	.	+	.	ID=nbis-exon-167358;Parent=PASSSERD05224.1;de=true;minCov=141;pc=1
4	GeMoMa	exon	15197810	15197856	.	+	.	ID=nbis-exon-167359;Parent=PASSSERD05224.1;de=true;minCov=141;pc=1
4	GeMoMa	exon	15198105	15198835	.	+	.	ID=nbis-exon-167360;Parent=PASSSERD05224.1;de=true;minCov=141;pc=1
4	GeMoMa	exon	15204259	15204379	.	+	.	ID=nbis-exon-167361;Parent=PASSSERD05224.1;de=true;minCov=141;pc=1
4	GeMoMa	exon	15206995	15207140	.	+	.	ID=nbis-exon-167362;Parent=PASSSERD05224.1;de=true;minCov=141;pc=1
4	GeMoMa	exon	15208610	15208765	.	+	.	ID=nbis-exon-167363;Parent=PASSSERD05224.1;de=true;minCov=141;pc=1
4	GeMoMa	exon	15210997	15211213	.	+	.	ID=nbis-exon-167364;Parent=PASSSERD05224.1;de=true;minCov=141;pc=1
4	GeMoMa	exon	15211926	15211999	.	+	.	ID=nbis-exon-167365;Parent=PASSSERD05224.1;de=true;minCov=141;pc=1
4	GeMoMa	exon	15212143	15212340	.	+	.	ID=nbis-exon-167366;Parent=PASSSERD05224.1;de=true;minCov=141;pc=1
4	GeMoMa	exon	15214110	15214201	.	+	.	ID=nbis-exon-167367;Parent=PASSSERD05224.1;de=true;minCov=141;pc=1
4	GeMoMa	exon	15215371	15215442	.	+	.	ID=nbis-exon-167368;Parent=PASSSERD05224.1;de=true;minCov=141;pc=1
4	GeMoMa	exon	15217714	15217816	.	+	.	ID=nbis-exon-167369;Parent=PASSSERD05224.1;de=true;minCov=141;pc=1
4	GeMoMa	exon	15218010	15218147	.	+	.	ID=nbis-exon-167370;Parent=PASSSERD05224.1;de=true;minCov=141;pc=1
4	GeMoMa	exon	15218859	15219061	.	+	.	ID=nbis-exon-167371;Parent=PASSSERD05224.1;de=true;minCov=141;pc=1
4	GeMoMa	exon	15219391	15226559	.	+	.	ID=nbis-exon-167372;Parent=PASSSERD05224.1;de=true;minCov=141;pc=1
4	GeMoMa	CDS	15198140	15198835	.	+	0	ID=cds-153385;Parent=PASSSERD05224.1;de=true;minCov=141;pc=1
4	GeMoMa	CDS	15204259	15204379	.	+	0	ID=cds-153386;Parent=PASSSERD05224.1;ae=true;de=true;minCov=257;pc=1
4	GeMoMa	CDS	15206995	15207140	.	+	2	ID=cds-153387;Parent=PASSSERD05224.1;ae=true;de=true;minCov=291;pc=1
4	GeMoMa	CDS	15208610	15208765	.	+	0	ID=cds-153388;Parent=PASSSERD05224.1;ae=true;de=true;minCov=155;pc=1
4	GeMoMa	CDS	15210997	15211213	.	+	0	ID=cds-153389;Parent=PASSSERD05224.1;ae=true;de=true;minCov=332;pc=1
4	GeMoMa	CDS	15211926	15211999	.	+	2	ID=cds-153390;Parent=PASSSERD05224.1;ae=true;de=true;minCov=316;pc=1
4	GeMoMa	CDS	15212143	15212340	.	+	0	ID=cds-153391;Parent=PASSSERD05224.1;ae=true;de=true;minCov=314;pc=1
4	GeMoMa	CDS	15214110	15214201	.	+	0	ID=cds-153392;Parent=PASSSERD05224.1;ae=true;de=true;minCov=360;pc=1
4	GeMoMa	CDS	15215371	15215442	.	+	1	ID=cds-153393;Parent=PASSSERD05224.1;ae=true;de=true;minCov=367;pc=1
4	GeMoMa	CDS	15217714	15217816	.	+	1	ID=cds-153394;Parent=PASSSERD05224.1;ae=true;de=true;minCov=398;pc=1
4	GeMoMa	CDS	15218010	15218147	.	+	0	ID=cds-153395;Parent=PASSSERD05224.1;ae=true;de=true;minCov=422;pc=1
4	GeMoMa	CDS	15218859	15219061	.	+	0	ID=cds-153396;Parent=PASSSERD05224.1;ae=true;de=true;minCov=473;pc=1
4	GeMoMa	CDS	15219391	15219592	.	+	1	ID=cds-153397;Parent=PASSSERD05224.1;ae=true;minCov=555;pc=1
4	AnnotationFinalizer_	five_prime_UTR	15193705	15194350	.	+	.	ID=five_prime_utr-19090;Parent=PASSSERD05224.1
4	AnnotationFinalizer_	five_prime_UTR	15197810	15197856	.	+	.	ID=five_prime_utr-19091;Parent=PASSSERD05224.1
4	AnnotationFinalizer_	five_prime_UTR	15198105	15198139	.	+	.	ID=five_prime_utr-19092;Parent=PASSSERD05224.1
4	AnnotationFinalizer_	three_prime_UTR	15219593	15226559	.	+	.	ID=three_prime_utr-15673;Parent=PASSSERD05224.1
4	GeMoMa	mRNA	15193705	15226559	3388	+	.	ID=PASSSERD05224.2;Parent=PASSSERD05224;aa=665;alternative="onychos_gene-LIN54,passerold_gene:ENSPDOG00000007304,pyrgi_gene-LIN54";avgCov=436.3965;bestScore=3388;ce=10;evidence=4;iAA=1;lpm=665;maxGap=0;maxScore=3388;minCov=141;minSplitReads=201;nps=0;oldID=montanus_rna-XM_039710428.1_R0;pAA=1;prediction=0;raa=665;rce=10;ref-gene=montanus_gene-LIN54;start=M;stop=*;sumWeight=3.6;tae=1;tde=1;tie=1;tpc=1
4	GeMoMa	exon	15193705	15194350	.	+	.	ID=nbis-exon-167373;Parent=PASSSERD05224.2;de=true;minCov=141;pc=1
4	GeMoMa	exon	15197810	15197856	.	+	.	ID=nbis-exon-167374;Parent=PASSSERD05224.2;de=true;minCov=141;pc=1
4	GeMoMa	exon	15198105	15198835	.	+	.	ID=nbis-exon-167375;Parent=PASSSERD05224.2;de=true;minCov=141;pc=1
4	GeMoMa	exon	15210997	15211213	.	+	.	ID=nbis-exon-167376;Parent=PASSSERD05224.2;de=true;minCov=141;pc=1
4	GeMoMa	exon	15211926	15211999	.	+	.	ID=nbis-exon-167377;Parent=PASSSERD05224.2;de=true;minCov=141;pc=1
4	GeMoMa	exon	15212143	15212340	.	+	.	ID=nbis-exon-167378;Parent=PASSSERD05224.2;de=true;minCov=141;pc=1
4	GeMoMa	exon	15214110	15214201	.	+	.	ID=nbis-exon-167379;Parent=PASSSERD05224.2;de=true;minCov=141;pc=1
4	GeMoMa	exon	15215371	15215442	.	+	.	ID=nbis-exon-167380;Parent=PASSSERD05224.2;de=true;minCov=141;pc=1
4	GeMoMa	exon	15217714	15217816	.	+	.	ID=nbis-exon-167381;Parent=PASSSERD05224.2;de=true;minCov=141;pc=1
4	GeMoMa	exon	15218010	15218147	.	+	.	ID=nbis-exon-167382;Parent=PASSSERD05224.2;de=true;minCov=141;pc=1
4	GeMoMa	exon	15218859	15219061	.	+	.	ID=nbis-exon-167383;Parent=PASSSERD05224.2;de=true;minCov=141;pc=1
4	GeMoMa	exon	15219391	15226559	.	+	.	ID=nbis-exon-167384;Parent=PASSSERD05224.2;de=true;minCov=141;pc=1
4	GeMoMa	CDS	15198140	15198835	.	+	0	ID=cds-153398;Parent=PASSSERD05224.2;de=true;minCov=141;pc=1
4	GeMoMa	CDS	15210997	15211213	.	+	0	ID=cds-153399;Parent=PASSSERD05224.2;ae=true;de=true;minCov=332;pc=1
4	GeMoMa	CDS	15211926	15211999	.	+	2	ID=cds-153400;Parent=PASSSERD05224.2;ae=true;de=true;minCov=316;pc=1
4	GeMoMa	CDS	15212143	15212340	.	+	0	ID=cds-153401;Parent=PASSSERD05224.2;ae=true;de=true;minCov=314;pc=1
4	GeMoMa	CDS	15214110	15214201	.	+	0	ID=cds-153402;Parent=PASSSERD05224.2;ae=true;de=true;minCov=360;pc=1
4	GeMoMa	CDS	15215371	15215442	.	+	1	ID=cds-153403;Parent=PASSSERD05224.2;ae=true;de=true;minCov=367;pc=1
4	GeMoMa	CDS	15217714	15217816	.	+	1	ID=cds-153404;Parent=PASSSERD05224.2;ae=true;de=true;minCov=398;pc=1
4	GeMoMa	CDS	15218010	15218147	.	+	0	ID=cds-153405;Parent=PASSSERD05224.2;ae=true;de=true;minCov=422;pc=1
4	GeMoMa	CDS	15218859	15219061	.	+	0	ID=cds-153406;Parent=PASSSERD05224.2;ae=true;de=true;minCov=473;pc=1
4	GeMoMa	CDS	15219391	15219592	.	+	1	ID=cds-153407;Parent=PASSSERD05224.2;ae=true;minCov=555;pc=1
4	AnnotationFinalizer_	five_prime_UTR	15193705	15194350	.	+	.	ID=five_prime_utr-19093;Parent=PASSSERD05224.2
4	AnnotationFinalizer_	five_prime_UTR	15197810	15197856	.	+	.	ID=five_prime_utr-19094;Parent=PASSSERD05224.2
4	AnnotationFinalizer_	five_prime_UTR	15198105	15198139	.	+	.	ID=five_prime_utr-19095;Parent=PASSSERD05224.2
4	AnnotationFinalizer_	three_prime_UTR	15219593	15226559	.	+	.	ID=three_prime_utr-15674;Parent=PASSSERD05224.2
4	GeMoMa	mRNA	15193705	15226559	3810	+	.	ID=PASSSERD05224.3;Parent=PASSSERD05224;aa=754;alternative="onychos_gene-LIN54";avgCov=421.7179;bestScore=3810;ce=12;evidence=2;iAA=0.9934;lpm=405;maxGap=0;maxScore=3831;minCov=141;minSplitReads=8;nps=0;oldID=pyrgi_rna-XM_041468332.1_R0;pAA=0.9934;prediction=0;raa=754;rce=12;ref-gene=pyrgi_gene-LIN54;start=M;stop=*;sumWeight=2.0;tae=1;tde=1;tie=1;tpc=1
4	GeMoMa	exon	15193705	15194350	.	+	.	ID=nbis-exon-167385;Parent=PASSSERD05224.3;de=true;minCov=141;pc=1
4	GeMoMa	exon	15197810	15197856	.	+	.	ID=nbis-exon-167386;Parent=PASSSERD05224.3;de=true;minCov=141;pc=1
4	GeMoMa	exon	15198105	15198835	.	+	.	ID=nbis-exon-167387;Parent=PASSSERD05224.3;de=true;minCov=141;pc=1
4	GeMoMa	exon	15204259	15204379	.	+	.	ID=nbis-exon-167388;Parent=PASSSERD05224.3;de=true;minCov=141;pc=1
4	GeMoMa	exon	15206995	15207140	.	+	.	ID=nbis-exon-167389;Parent=PASSSERD05224.3;de=true;minCov=141;pc=1
4	GeMoMa	exon	15210997	15211213	.	+	.	ID=nbis-exon-167390;Parent=PASSSERD05224.3;de=true;minCov=141;pc=1
4	GeMoMa	exon	15211926	15211999	.	+	.	ID=nbis-exon-167391;Parent=PASSSERD05224.3;de=true;minCov=141;pc=1
4	GeMoMa	exon	15212143	15212340	.	+	.	ID=nbis-exon-167392;Parent=PASSSERD05224.3;de=true;minCov=141;pc=1
4	GeMoMa	exon	15214110	15214201	.	+	.	ID=nbis-exon-167393;Parent=PASSSERD05224.3;de=true;minCov=141;pc=1
4	GeMoMa	exon	15215371	15215442	.	+	.	ID=nbis-exon-167394;Parent=PASSSERD05224.3;de=true;minCov=141;pc=1
4	GeMoMa	exon	15217714	15217816	.	+	.	ID=nbis-exon-167395;Parent=PASSSERD05224.3;de=true;minCov=141;pc=1
4	GeMoMa	exon	15218010	15218147	.	+	.	ID=nbis-exon-167396;Parent=PASSSERD05224.3;de=true;minCov=141;pc=1
4	GeMoMa	exon	15218859	15219061	.	+	.	ID=nbis-exon-167397;Parent=PASSSERD05224.3;de=true;minCov=141;pc=1
4	GeMoMa	exon	15219391	15226559	.	+	.	ID=nbis-exon-167398;Parent=PASSSERD05224.3;de=true;minCov=141;pc=1
4	GeMoMa	CDS	15198140	15198835	.	+	0	ID=cds-153408;Parent=PASSSERD05224.3;de=true;minCov=141;pc=1
4	GeMoMa	CDS	15204259	15204379	.	+	0	ID=cds-153409;Parent=PASSSERD05224.3;ae=true;de=true;minCov=257;pc=1
4	GeMoMa	CDS	15206995	15207140	.	+	2	ID=cds-153410;Parent=PASSSERD05224.3;ae=true;de=true;minCov=291;pc=1
4	GeMoMa	CDS	15210997	15211213	.	+	0	ID=cds-153411;Parent=PASSSERD05224.3;ae=true;de=true;minCov=332;pc=1
4	GeMoMa	CDS	15211926	15211999	.	+	2	ID=cds-153412;Parent=PASSSERD05224.3;ae=true;de=true;minCov=316;pc=1
4	GeMoMa	CDS	15212143	15212340	.	+	0	ID=cds-153413;Parent=PASSSERD05224.3;ae=true;de=true;minCov=314;pc=1
4	GeMoMa	CDS	15214110	15214201	.	+	0	ID=cds-153414;Parent=PASSSERD05224.3;ae=true;de=true;minCov=360;pc=1
4	GeMoMa	CDS	15215371	15215442	.	+	1	ID=cds-153415;Parent=PASSSERD05224.3;ae=true;de=true;minCov=367;pc=1
4	GeMoMa	CDS	15217714	15217816	.	+	1	ID=cds-153416;Parent=PASSSERD05224.3;ae=true;de=true;minCov=398;pc=1
4	GeMoMa	CDS	15218010	15218147	.	+	0	ID=cds-153417;Parent=PASSSERD05224.3;ae=true;de=true;minCov=422;pc=1
4	GeMoMa	CDS	15218859	15219061	.	+	0	ID=cds-153418;Parent=PASSSERD05224.3;ae=true;de=true;minCov=473;pc=1
4	GeMoMa	CDS	15219391	15219592	.	+	1	ID=cds-153419;Parent=PASSSERD05224.3;ae=true;minCov=555;pc=1
4	AnnotationFinalizer_	five_prime_UTR	15193705	15194350	.	+	.	ID=five_prime_utr-19096;Parent=PASSSERD05224.3
4	AnnotationFinalizer_	five_prime_UTR	15197810	15197856	.	+	.	ID=five_prime_utr-19097;Parent=PASSSERD05224.3
4	AnnotationFinalizer_	five_prime_UTR	15198105	15198139	.	+	.	ID=five_prime_utr-19098;Parent=PASSSERD05224.3
4	AnnotationFinalizer_	three_prime_UTR	15219593	15226559	.	+	.	ID=three_prime_utr-15675;Parent=PASSSERD05224.3
4	GeMoMa	mRNA	15193705	15226559	3645	+	.	ID=PASSSERD05224.4;Parent=PASSSERD05224;aa=717;avgCov=422.3998;bestScore=3645;ce=11;evidence=1;iAA=1;lpm=717;maxGap=0;maxScore=3645;minCov=141;minSplitReads=7;nps=0;oldID=passerold_transcript:ENSPDOT00000010824_R0;pAA=1;prediction=0;raa=717;rce=11;ref-gene=passerold_gene:ENSPDOG00000007304;start=M;stop=*;sumWeight=0.8;tae=1;tde=1;tie=1;tpc=1
4	GeMoMa	exon	15193705	15194350	.	+	.	ID=nbis-exon-167399;Parent=PASSSERD05224.4;de=true;minCov=141;pc=1
4	GeMoMa	exon	15197810	15197856	.	+	.	ID=nbis-exon-167400;Parent=PASSSERD05224.4;de=true;minCov=141;pc=1
4	GeMoMa	exon	15198105	15198835	.	+	.	ID=nbis-exon-167401;Parent=PASSSERD05224.4;de=true;minCov=141;pc=1
4	GeMoMa	exon	15208610	15208765	.	+	.	ID=nbis-exon-167402;Parent=PASSSERD05224.4;de=true;minCov=141;pc=1
4	GeMoMa	exon	15210997	15211213	.	+	.	ID=nbis-exon-167403;Parent=PASSSERD05224.4;de=true;minCov=141;pc=1
4	GeMoMa	exon	15211926	15211999	.	+	.	ID=nbis-exon-167404;Parent=PASSSERD05224.4;de=true;minCov=141;pc=1
4	GeMoMa	exon	15212143	15212340	.	+	.	ID=nbis-exon-167405;Parent=PASSSERD05224.4;de=true;minCov=141;pc=1
4	GeMoMa	exon	15214110	15214201	.	+	.	ID=nbis-exon-167406;Parent=PASSSERD05224.4;de=true;minCov=141;pc=1
4	GeMoMa	exon	15215371	15215442	.	+	.	ID=nbis-exon-167407;Parent=PASSSERD05224.4;de=true;minCov=141;pc=1
4	GeMoMa	exon	15217714	15217816	.	+	.	ID=nbis-exon-167408;Parent=PASSSERD05224.4;de=true;minCov=141;pc=1
4	GeMoMa	exon	15218010	15218147	.	+	.	ID=nbis-exon-167409;Parent=PASSSERD05224.4;de=true;minCov=141;pc=1
4	GeMoMa	exon	15218859	15219061	.	+	.	ID=nbis-exon-167410;Parent=PASSSERD05224.4;de=true;minCov=141;pc=1
4	GeMoMa	exon	15219391	15226559	.	+	.	ID=nbis-exon-167411;Parent=PASSSERD05224.4;de=true;minCov=141;pc=1
4	GeMoMa	CDS	15198140	15198835	.	+	0	ID=cds-153420;Parent=PASSSERD05224.4;de=true;minCov=141;pc=1
4	GeMoMa	CDS	15208610	15208765	.	+	0	ID=cds-153421;Parent=PASSSERD05224.4;ae=true;de=true;minCov=155;pc=1
4	GeMoMa	CDS	15210997	15211213	.	+	0	ID=cds-153422;Parent=PASSSERD05224.4;ae=true;de=true;minCov=332;pc=1
4	GeMoMa	CDS	15211926	15211999	.	+	2	ID=cds-153423;Parent=PASSSERD05224.4;ae=true;de=true;minCov=316;pc=1
4	GeMoMa	CDS	15212143	15212340	.	+	0	ID=cds-153424;Parent=PASSSERD05224.4;ae=true;de=true;minCov=314;pc=1
4	GeMoMa	CDS	15214110	15214201	.	+	0	ID=cds-153425;Parent=PASSSERD05224.4;ae=true;de=true;minCov=360;pc=1
4	GeMoMa	CDS	15215371	15215442	.	+	1	ID=cds-153426;Parent=PASSSERD05224.4;ae=true;de=true;minCov=367;pc=1
4	GeMoMa	CDS	15217714	15217816	.	+	1	ID=cds-153427;Parent=PASSSERD05224.4;ae=true;de=true;minCov=398;pc=1
4	GeMoMa	CDS	15218010	15218147	.	+	0	ID=cds-153428;Parent=PASSSERD05224.4;ae=true;de=true;minCov=422;pc=1
4	GeMoMa	CDS	15218859	15219061	.	+	0	ID=cds-153429;Parent=PASSSERD05224.4;ae=true;de=true;minCov=473;pc=1
4	GeMoMa	CDS	15219391	15219592	.	+	1	ID=cds-153430;Parent=PASSSERD05224.4;ae=true;minCov=555;pc=1
4	AnnotationFinalizer_	five_prime_UTR	15193705	15194350	.	+	.	ID=five_prime_utr-19099;Parent=PASSSERD05224.4
4	AnnotationFinalizer_	five_prime_UTR	15197810	15197856	.	+	.	ID=five_prime_utr-19100;Parent=PASSSERD05224.4
4	AnnotationFinalizer_	five_prime_UTR	15198105	15198139	.	+	.	ID=five_prime_utr-19101;Parent=PASSSERD05224.4
4	AnnotationFinalizer_	three_prime_UTR	15219593	15226559	.	+	.	ID=three_prime_utr-15676;Parent=PASSSERD05224.4
4	GAF	gene	15217605	15267682	.	-	.	ID=PASSSERD05225;combinedEvidence=4;complete=2;maxEvidence=3;maxTie=1.0;transcripts=2
4	GeMoMa	mRNA	15217605	15226559	3568	-	.	ID=PASSSERD05225.2;Parent=PASSSERD05225;aa=681;avgCov=114.6446;bestScore=3568;ce=2;evidence=1;iAA=1;lpm=681;maxGap=0;maxScore=3568;minCov=29;minSplitReads=65;nps=0;oldID=passerold_transcript:ENSPDOT00000010885_R0;pAA=1;prediction=0;raa=681;rce=2;ref-gene=passerold_gene:ENSPDOG00000007374;start=M;stop=*;sumWeight=0.8;tae=1;tde=1;tie=1;tpc=1
4	GeMoMa	exon	15217605	15225726	.	-	.	ID=nbis-exon-167418;Parent=PASSSERD05225.2;de=true;minCov=83;pc=1
4	GeMoMa	exon	15226058	15226208	.	-	.	ID=nbis-exon-167419;Parent=PASSSERD05225.2;de=true;minCov=83;pc=1
4	GeMoMa	exon	15226487	15226559	.	-	.	ID=nbis-exon-167420;Parent=PASSSERD05225.2;de=true;minCov=83;pc=1
4	GeMoMa	CDS	15223803	15225726	.	-	1	ID=cds-153437;Parent=PASSSERD05225.2;ae=true;minCov=29;pc=1
4	GeMoMa	CDS	15226058	15226176	.	-	0	ID=cds-153436;Parent=PASSSERD05225.2;de=true;minCov=83;pc=1
4	AnnotationFinalizer_	five_prime_UTR	15226177	15226208	.	-	.	ID=five_prime_utr-19105;Parent=PASSSERD05225.2
4	AnnotationFinalizer_	five_prime_UTR	15226487	15226559	.	-	.	ID=five_prime_utr-19104;Parent=PASSSERD05225.2
4	AnnotationFinalizer_	three_prime_UTR	15217605	15223802	.	-	.	ID=three_prime_utr-15678;Parent=PASSSERD05225.2
4	GeMoMa	mRNA	15217605	15267682	3516	-	.	ID=PASSSERD05225.1;Parent=PASSSERD05225;aa=779;alternative="onychos_gene-THAP9,pyrgi_gene-THAP9";avgCov=182.4044;bestScore=3516;ce=5;evidence=3;iAA=0.7971;lpm=274;maxGap=93;maxScore=4601;minCov=4;minSplitReads=0;nps=0;oldID=montanus_rna-XM_039710423.1_R0;pAA=0.8115;prediction=0;raa=877;rce=5;ref-gene=montanus_gene-THAP9;start=M;stop=*;sumWeight=2.8;tae=0.5;tde=0.5;tie=0.5;tpc=1
4	GeMoMa	exon	15217605	15225726	.	-	.	ID=nbis-exon-167412;Parent=PASSSERD05225.1;de=false;minCov=4;pc=1
4	GeMoMa	exon	15226058	15226208	.	-	.	ID=nbis-exon-167413;Parent=PASSSERD05225.1;de=false;minCov=4;pc=1
4	GeMoMa	exon	15226459	15226544	.	-	.	ID=nbis-exon-167414;Parent=PASSSERD05225.1;de=false;minCov=4;pc=1
4	GeMoMa	exon	15234379	15234438	.	-	.	ID=nbis-exon-167415;Parent=PASSSERD05225.1;de=false;minCov=4;pc=1
4	GeMoMa	exon	15251530	15254699	.	-	.	ID=nbis-exon-167416;Parent=PASSSERD05225.1;de=false;minCov=4;pc=1
4	GeMoMa	exon	15254740	15267682	.	-	.	ID=nbis-exon-167417;Parent=PASSSERD05225.1;de=false;minCov=4;pc=1
4	GeMoMa	CDS	15223803	15225726	.	-	1	ID=cds-153435;Parent=PASSSERD05225.1;ae=true;minCov=29;pc=1
4	GeMoMa	CDS	15226058	15226208	.	-	2	ID=cds-153434;Parent=PASSSERD05225.1;ae=true;de=true;minCov=83;pc=1
4	GeMoMa	CDS	15226459	15226544	.	-	1	ID=cds-153433;Parent=PASSSERD05225.1;ae=false;de=true;minCov=11;pc=1
4	GeMoMa	CDS	15234379	15234438	.	-	1	ID=cds-153432;Parent=PASSSERD05225.1;ae=false;de=false;minCov=1360;pc=1
4	GeMoMa	CDS	15251530	15251645	.	-	0	ID=cds-153431;Parent=PASSSERD05225.1;de=false;minCov=4;pc=1
4	AnnotationFinalizer_	five_prime_UTR	15251646	15254699	.	-	.	ID=five_prime_utr-19103;Parent=PASSSERD05225.1
4	AnnotationFinalizer_	five_prime_UTR	15254740	15267682	.	-	.	ID=five_prime_utr-19102;Parent=PASSSERD05225.1
4	AnnotationFinalizer_	three_prime_UTR	15217605	15223802	.	-	.	ID=three_prime_utr-15677;Parent=PASSSERD05225.1
4	GAF	gene	15228085	15267682	.	+	.	ID=PASSSERD05226;combinedEvidence=4;complete=11;maxEvidence=4;maxTie=1.0;transcripts=11
4	GeMoMa	mRNA	15228085	15267682	6705	+	.	ID=PASSSERD05226.1;Parent=PASSSERD05226;aa=1281;alternative="montanus_gene-SEC31A,onychos_gene-SEC31A,pyrgi_gene-SEC31A";avgCov=1604.192;bestScore=6705;ce=28;evidence=4;iAA=1;lpm=1281;maxGap=0;maxScore=6705;minCov=384;minSplitReads=271;nps=0;oldID=passerold_transcript:ENSPDOT00000010948_R0;pAA=1;prediction=0;raa=1281;rce=28;ref-gene=passerold_gene:ENSPDOG00000007414;start=M;stop=*;sumWeight=3.6;tae=1;tde=1;tie=1;tpc=1
4	GeMoMa	exon	15228085	15228178	.	+	.	ID=nbis-exon-167421;Parent=PASSSERD05226.1;de=true;minCov=543;pc=1
4	GeMoMa	exon	15228677	15228759	.	+	.	ID=nbis-exon-167422;Parent=PASSSERD05226.1;de=true;minCov=543;pc=1
4	GeMoMa	exon	15229276	15229399	.	+	.	ID=nbis-exon-167423;Parent=PASSSERD05226.1;de=true;minCov=543;pc=1
4	GeMoMa	exon	15231473	15231671	.	+	.	ID=nbis-exon-167424;Parent=PASSSERD05226.1;de=true;minCov=543;pc=1
4	GeMoMa	exon	15232727	15232822	.	+	.	ID=nbis-exon-167425;Parent=PASSSERD05226.1;de=true;minCov=543;pc=1
4	GeMoMa	exon	15234353	15234493	.	+	.	ID=nbis-exon-167426;Parent=PASSSERD05226.1;de=true;minCov=543;pc=1
4	GeMoMa	exon	15236400	15236542	.	+	.	ID=nbis-exon-167427;Parent=PASSSERD05226.1;de=true;minCov=543;pc=1
4	GeMoMa	exon	15237487	15237586	.	+	.	ID=nbis-exon-167428;Parent=PASSSERD05226.1;de=true;minCov=543;pc=1
4	GeMoMa	exon	15238805	15238966	.	+	.	ID=nbis-exon-167429;Parent=PASSSERD05226.1;de=true;minCov=543;pc=1
4	GeMoMa	exon	15239121	15239273	.	+	.	ID=nbis-exon-167430;Parent=PASSSERD05226.1;de=true;minCov=543;pc=1
4	GeMoMa	exon	15240642	15240878	.	+	.	ID=nbis-exon-167431;Parent=PASSSERD05226.1;de=true;minCov=543;pc=1
4	GeMoMa	exon	15241433	15241507	.	+	.	ID=nbis-exon-167432;Parent=PASSSERD05226.1;de=true;minCov=543;pc=1
4	GeMoMa	exon	15243575	15243625	.	+	.	ID=nbis-exon-167433;Parent=PASSSERD05226.1;de=true;minCov=543;pc=1
4	GeMoMa	exon	15244354	15244431	.	+	.	ID=nbis-exon-167434;Parent=PASSSERD05226.1;de=true;minCov=543;pc=1
4	GeMoMa	exon	15246483	15246558	.	+	.	ID=nbis-exon-167435;Parent=PASSSERD05226.1;de=true;minCov=543;pc=1
4	GeMoMa	exon	15247139	15247317	.	+	.	ID=nbis-exon-167436;Parent=PASSSERD05226.1;de=true;minCov=543;pc=1
4	GeMoMa	exon	15248819	15248945	.	+	.	ID=nbis-exon-167437;Parent=PASSSERD05226.1;de=true;minCov=543;pc=1
4	GeMoMa	exon	15249092	15249237	.	+	.	ID=nbis-exon-167438;Parent=PASSSERD05226.1;de=true;minCov=543;pc=1
4	GeMoMa	exon	15250857	15251030	.	+	.	ID=nbis-exon-167439;Parent=PASSSERD05226.1;de=true;minCov=543;pc=1
4	GeMoMa	exon	15251548	15251721	.	+	.	ID=nbis-exon-167440;Parent=PASSSERD05226.1;de=true;minCov=543;pc=1
4	GeMoMa	exon	15254284	15254376	.	+	.	ID=nbis-exon-167441;Parent=PASSSERD05226.1;de=true;minCov=543;pc=1
4	GeMoMa	exon	15255023	15255152	.	+	.	ID=nbis-exon-167442;Parent=PASSSERD05226.1;de=true;minCov=543;pc=1
4	GeMoMa	exon	15256119	15256472	.	+	.	ID=nbis-exon-167443;Parent=PASSSERD05226.1;de=true;minCov=543;pc=1
4	GeMoMa	exon	15259670	15259717	.	+	.	ID=nbis-exon-167444;Parent=PASSSERD05226.1;de=true;minCov=543;pc=1
4	GeMoMa	exon	15261175	15261233	.	+	.	ID=nbis-exon-167445;Parent=PASSSERD05226.1;de=true;minCov=543;pc=1
4	GeMoMa	exon	15263145	15263417	.	+	.	ID=nbis-exon-167446;Parent=PASSSERD05226.1;de=true;minCov=543;pc=1
4	GeMoMa	exon	15263790	15263909	.	+	.	ID=nbis-exon-167447;Parent=PASSSERD05226.1;de=true;minCov=543;pc=1
4	GeMoMa	exon	15265999	15266070	.	+	.	ID=nbis-exon-167448;Parent=PASSSERD05226.1;de=true;minCov=543;pc=1
4	GeMoMa	exon	15266939	15267682	.	+	.	ID=nbis-exon-167449;Parent=PASSSERD05226.1;de=true;minCov=543;pc=1
4	GeMoMa	CDS	15228681	15228759	.	+	0	ID=cds-153438;Parent=PASSSERD05226.1;de=true;minCov=543;pc=1
4	GeMoMa	CDS	15229276	15229399	.	+	2	ID=cds-153439;Parent=PASSSERD05226.1;ae=true;de=true;minCov=1177;pc=1
4	GeMoMa	CDS	15231473	15231671	.	+	1	ID=cds-153440;Parent=PASSSERD05226.1;ae=true;de=true;minCov=1574;pc=1
4	GeMoMa	CDS	15232727	15232822	.	+	0	ID=cds-153441;Parent=PASSSERD05226.1;ae=true;de=true;minCov=1860;pc=1
4	GeMoMa	CDS	15234353	15234493	.	+	0	ID=cds-153442;Parent=PASSSERD05226.1;ae=true;de=true;minCov=1325;pc=1
4	GeMoMa	CDS	15236400	15236542	.	+	0	ID=cds-153443;Parent=PASSSERD05226.1;ae=true;de=true;minCov=1307;pc=1
4	GeMoMa	CDS	15237487	15237586	.	+	1	ID=cds-153444;Parent=PASSSERD05226.1;ae=true;de=true;minCov=1024;pc=1
4	GeMoMa	CDS	15238805	15238966	.	+	0	ID=cds-153445;Parent=PASSSERD05226.1;ae=true;de=true;minCov=637;pc=1
4	GeMoMa	CDS	15239121	15239273	.	+	0	ID=cds-153446;Parent=PASSSERD05226.1;ae=true;de=true;minCov=761;pc=1
4	GeMoMa	CDS	15240642	15240878	.	+	0	ID=cds-153447;Parent=PASSSERD05226.1;ae=true;de=true;minCov=908;pc=1
4	GeMoMa	CDS	15241433	15241507	.	+	0	ID=cds-153448;Parent=PASSSERD05226.1;ae=true;de=true;minCov=1856;pc=1
4	GeMoMa	CDS	15243575	15243625	.	+	0	ID=cds-153449;Parent=PASSSERD05226.1;ae=true;de=true;minCov=2477;pc=1
4	GeMoMa	CDS	15244354	15244431	.	+	0	ID=cds-153450;Parent=PASSSERD05226.1;ae=true;de=true;minCov=2213;pc=1
4	GeMoMa	CDS	15246483	15246558	.	+	0	ID=cds-153451;Parent=PASSSERD05226.1;ae=true;de=true;minCov=1367;pc=1
4	GeMoMa	CDS	15247139	15247317	.	+	2	ID=cds-153452;Parent=PASSSERD05226.1;ae=true;de=true;minCov=1212;pc=1
4	GeMoMa	CDS	15248819	15248945	.	+	0	ID=cds-153453;Parent=PASSSERD05226.1;ae=true;de=true;minCov=1522;pc=1
4	GeMoMa	CDS	15249092	15249237	.	+	2	ID=cds-153454;Parent=PASSSERD05226.1;ae=true;de=true;minCov=1239;pc=1
4	GeMoMa	CDS	15250857	15251030	.	+	0	ID=cds-153455;Parent=PASSSERD05226.1;ae=true;de=true;minCov=841;pc=1
4	GeMoMa	CDS	15251548	15251721	.	+	0	ID=cds-153456;Parent=PASSSERD05226.1;ae=true;de=true;minCov=828;pc=1
4	GeMoMa	CDS	15254284	15254376	.	+	0	ID=cds-153457;Parent=PASSSERD05226.1;ae=true;de=true;minCov=384;pc=1
4	GeMoMa	CDS	15255023	15255152	.	+	0	ID=cds-153458;Parent=PASSSERD05226.1;ae=true;de=true;minCov=1077;pc=1
4	GeMoMa	CDS	15256119	15256472	.	+	2	ID=cds-153459;Parent=PASSSERD05226.1;ae=true;de=true;minCov=1094;pc=1
4	GeMoMa	CDS	15259670	15259717	.	+	2	ID=cds-153460;Parent=PASSSERD05226.1;ae=true;de=true;minCov=814;pc=1
4	GeMoMa	CDS	15261175	15261233	.	+	2	ID=cds-153461;Parent=PASSSERD05226.1;ae=true;de=true;minCov=1133;pc=1
4	GeMoMa	CDS	15263145	15263417	.	+	0	ID=cds-153462;Parent=PASSSERD05226.1;ae=true;de=true;minCov=579;pc=1
4	GeMoMa	CDS	15263790	15263909	.	+	0	ID=cds-153463;Parent=PASSSERD05226.1;ae=true;de=true;minCov=1646;pc=1
4	GeMoMa	CDS	15265999	15266070	.	+	0	ID=cds-153464;Parent=PASSSERD05226.1;ae=true;de=true;minCov=3730;pc=1
4	GeMoMa	CDS	15266939	15267118	.	+	0	ID=cds-153465;Parent=PASSSERD05226.1;ae=true;minCov=3304;pc=1
4	AnnotationFinalizer_	five_prime_UTR	15228085	15228178	.	+	.	ID=five_prime_utr-19106;Parent=PASSSERD05226.1
4	AnnotationFinalizer_	five_prime_UTR	15228677	15228680	.	+	.	ID=five_prime_utr-19107;Parent=PASSSERD05226.1
4	AnnotationFinalizer_	three_prime_UTR	15267119	15267682	.	+	.	ID=three_prime_utr-15679;Parent=PASSSERD05226.1
4	GeMoMa	mRNA	15228085	15267682	6624	+	.	ID=PASSSERD05226.2;Parent=PASSSERD05226;aa=1265;alternative="montanus_gene-SEC31A,onychos_gene-SEC31A,pyrgi_gene-SEC31A";avgCov=1610.1067;bestScore=6624;ce=27;evidence=4;iAA=1;lpm=1265;maxGap=0;maxScore=6624;minCov=384;minSplitReads=271;nps=0;oldID=passerold_transcript:ENSPDOT00000010988_R0;pAA=1;prediction=0;raa=1265;rce=27;ref-gene=passerold_gene:ENSPDOG00000007414;start=M;stop=*;sumWeight=3.6;tae=1;tde=1;tie=1;tpc=1
4	GeMoMa	exon	15228085	15228178	.	+	.	ID=nbis-exon-167503;Parent=PASSSERD05226.2;de=true;minCov=543;pc=1
4	GeMoMa	exon	15228677	15228759	.	+	.	ID=nbis-exon-167504;Parent=PASSSERD05226.2;de=true;minCov=543;pc=1
4	GeMoMa	exon	15229276	15229399	.	+	.	ID=nbis-exon-167505;Parent=PASSSERD05226.2;de=true;minCov=543;pc=1
4	GeMoMa	exon	15231473	15231671	.	+	.	ID=nbis-exon-167506;Parent=PASSSERD05226.2;de=true;minCov=543;pc=1
4	GeMoMa	exon	15232727	15232822	.	+	.	ID=nbis-exon-167507;Parent=PASSSERD05226.2;de=true;minCov=543;pc=1
4	GeMoMa	exon	15234353	15234493	.	+	.	ID=nbis-exon-167508;Parent=PASSSERD05226.2;de=true;minCov=543;pc=1
4	GeMoMa	exon	15236400	15236542	.	+	.	ID=nbis-exon-167509;Parent=PASSSERD05226.2;de=true;minCov=543;pc=1
4	GeMoMa	exon	15237487	15237586	.	+	.	ID=nbis-exon-167510;Parent=PASSSERD05226.2;de=true;minCov=543;pc=1
4	GeMoMa	exon	15238805	15238966	.	+	.	ID=nbis-exon-167511;Parent=PASSSERD05226.2;de=true;minCov=543;pc=1
4	GeMoMa	exon	15239121	15239273	.	+	.	ID=nbis-exon-167512;Parent=PASSSERD05226.2;de=true;minCov=543;pc=1
4	GeMoMa	exon	15240642	15240878	.	+	.	ID=nbis-exon-167513;Parent=PASSSERD05226.2;de=true;minCov=543;pc=1
4	GeMoMa	exon	15241433	15241507	.	+	.	ID=nbis-exon-167514;Parent=PASSSERD05226.2;de=true;minCov=543;pc=1
4	GeMoMa	exon	15243575	15243625	.	+	.	ID=nbis-exon-167515;Parent=PASSSERD05226.2;de=true;minCov=543;pc=1
4	GeMoMa	exon	15244354	15244431	.	+	.	ID=nbis-exon-167516;Parent=PASSSERD05226.2;de=true;minCov=543;pc=1
4	GeMoMa	exon	15246483	15246558	.	+	.	ID=nbis-exon-167517;Parent=PASSSERD05226.2;de=true;minCov=543;pc=1
4	GeMoMa	exon	15247139	15247317	.	+	.	ID=nbis-exon-167518;Parent=PASSSERD05226.2;de=true;minCov=543;pc=1
4	GeMoMa	exon	15248819	15248945	.	+	.	ID=nbis-exon-167519;Parent=PASSSERD05226.2;de=true;minCov=543;pc=1
4	GeMoMa	exon	15249092	15249237	.	+	.	ID=nbis-exon-167520;Parent=PASSSERD05226.2;de=true;minCov=543;pc=1
4	GeMoMa	exon	15250857	15251030	.	+	.	ID=nbis-exon-167521;Parent=PASSSERD05226.2;de=true;minCov=543;pc=1
4	GeMoMa	exon	15251548	15251721	.	+	.	ID=nbis-exon-167522;Parent=PASSSERD05226.2;de=true;minCov=543;pc=1
4	GeMoMa	exon	15254284	15254376	.	+	.	ID=nbis-exon-167523;Parent=PASSSERD05226.2;de=true;minCov=543;pc=1
4	GeMoMa	exon	15255023	15255152	.	+	.	ID=nbis-exon-167524;Parent=PASSSERD05226.2;de=true;minCov=543;pc=1
4	GeMoMa	exon	15256119	15256472	.	+	.	ID=nbis-exon-167525;Parent=PASSSERD05226.2;de=true;minCov=543;pc=1
4	GeMoMa	exon	15261175	15261233	.	+	.	ID=nbis-exon-167526;Parent=PASSSERD05226.2;de=true;minCov=543;pc=1
4	GeMoMa	exon	15263145	15263417	.	+	.	ID=nbis-exon-167527;Parent=PASSSERD05226.2;de=true;minCov=543;pc=1
4	GeMoMa	exon	15263790	15263909	.	+	.	ID=nbis-exon-167528;Parent=PASSSERD05226.2;de=true;minCov=543;pc=1
4	GeMoMa	exon	15265999	15266070	.	+	.	ID=nbis-exon-167529;Parent=PASSSERD05226.2;de=true;minCov=543;pc=1
4	GeMoMa	exon	15266939	15267682	.	+	.	ID=nbis-exon-167530;Parent=PASSSERD05226.2;de=true;minCov=543;pc=1
4	GeMoMa	CDS	15228681	15228759	.	+	0	ID=cds-153466;Parent=PASSSERD05226.2;de=true;minCov=543;pc=1
4	GeMoMa	CDS	15229276	15229399	.	+	2	ID=cds-153467;Parent=PASSSERD05226.2;ae=true;de=true;minCov=1177;pc=1
4	GeMoMa	CDS	15231473	15231671	.	+	1	ID=cds-153468;Parent=PASSSERD05226.2;ae=true;de=true;minCov=1574;pc=1
4	GeMoMa	CDS	15232727	15232822	.	+	0	ID=cds-153469;Parent=PASSSERD05226.2;ae=true;de=true;minCov=1860;pc=1
4	GeMoMa	CDS	15234353	15234493	.	+	0	ID=cds-153470;Parent=PASSSERD05226.2;ae=true;de=true;minCov=1325;pc=1
4	GeMoMa	CDS	15236400	15236542	.	+	0	ID=cds-153471;Parent=PASSSERD05226.2;ae=true;de=true;minCov=1307;pc=1
4	GeMoMa	CDS	15237487	15237586	.	+	1	ID=cds-153472;Parent=PASSSERD05226.2;ae=true;de=true;minCov=1024;pc=1
4	GeMoMa	CDS	15238805	15238966	.	+	0	ID=cds-153473;Parent=PASSSERD05226.2;ae=true;de=true;minCov=637;pc=1
4	GeMoMa	CDS	15239121	15239273	.	+	0	ID=cds-153474;Parent=PASSSERD05226.2;ae=true;de=true;minCov=761;pc=1
4	GeMoMa	CDS	15240642	15240878	.	+	0	ID=cds-153475;Parent=PASSSERD05226.2;ae=true;de=true;minCov=908;pc=1
4	GeMoMa	CDS	15241433	15241507	.	+	0	ID=cds-153476;Parent=PASSSERD05226.2;ae=true;de=true;minCov=1856;pc=1
4	GeMoMa	CDS	15243575	15243625	.	+	0	ID=cds-153477;Parent=PASSSERD05226.2;ae=true;de=true;minCov=2477;pc=1
4	GeMoMa	CDS	15244354	15244431	.	+	0	ID=cds-153478;Parent=PASSSERD05226.2;ae=true;de=true;minCov=2213;pc=1
4	GeMoMa	CDS	15246483	15246558	.	+	0	ID=cds-153479;Parent=PASSSERD05226.2;ae=true;de=true;minCov=1367;pc=1
4	GeMoMa	CDS	15247139	15247317	.	+	2	ID=cds-153480;Parent=PASSSERD05226.2;ae=true;de=true;minCov=1212;pc=1
4	GeMoMa	CDS	15248819	15248945	.	+	0	ID=cds-153481;Parent=PASSSERD05226.2;ae=true;de=true;minCov=1522;pc=1
4	GeMoMa	CDS	15249092	15249237	.	+	2	ID=cds-153482;Parent=PASSSERD05226.2;ae=true;de=true;minCov=1239;pc=1
4	GeMoMa	CDS	15250857	15251030	.	+	0	ID=cds-153483;Parent=PASSSERD05226.2;ae=true;de=true;minCov=841;pc=1
4	GeMoMa	CDS	15251548	15251721	.	+	0	ID=cds-153484;Parent=PASSSERD05226.2;ae=true;de=true;minCov=828;pc=1
4	GeMoMa	CDS	15254284	15254376	.	+	0	ID=cds-153485;Parent=PASSSERD05226.2;ae=true;de=true;minCov=384;pc=1
4	GeMoMa	CDS	15255023	15255152	.	+	0	ID=cds-153486;Parent=PASSSERD05226.2;ae=true;de=true;minCov=1077;pc=1
4	GeMoMa	CDS	15256119	15256472	.	+	2	ID=cds-153487;Parent=PASSSERD05226.2;ae=true;de=true;minCov=1094;pc=1
4	GeMoMa	CDS	15261175	15261233	.	+	2	ID=cds-153488;Parent=PASSSERD05226.2;ae=true;de=true;minCov=1133;pc=1
4	GeMoMa	CDS	15263145	15263417	.	+	0	ID=cds-153489;Parent=PASSSERD05226.2;ae=true;de=true;minCov=579;pc=1
4	GeMoMa	CDS	15263790	15263909	.	+	0	ID=cds-153490;Parent=PASSSERD05226.2;ae=true;de=true;minCov=1646;pc=1
4	GeMoMa	CDS	15265999	15266070	.	+	0	ID=cds-153491;Parent=PASSSERD05226.2;ae=true;de=true;minCov=3730;pc=1
4	GeMoMa	CDS	15266939	15267118	.	+	0	ID=cds-153492;Parent=PASSSERD05226.2;ae=true;minCov=3304;pc=1
4	AnnotationFinalizer_	five_prime_UTR	15228085	15228178	.	+	.	ID=five_prime_utr-19108;Parent=PASSSERD05226.2
4	AnnotationFinalizer_	five_prime_UTR	15228677	15228680	.	+	.	ID=five_prime_utr-19109;Parent=PASSSERD05226.2
4	AnnotationFinalizer_	three_prime_UTR	15267119	15267682	.	+	.	ID=three_prime_utr-15680;Parent=PASSSERD05226.2
4	GeMoMa	mRNA	15228085	15267682	6532	+	.	ID=PASSSERD05226.3;Parent=PASSSERD05226;aa=1250;alternative="montanus_gene-SEC31A,onychos_gene-SEC31A,pyrgi_gene-SEC31A";avgCov=1633.84;bestScore=6532;ce=27;evidence=4;iAA=1;lpm=1250;maxGap=0;maxScore=6532;minCov=543;minSplitReads=617;nps=0;oldID=passerold_transcript:ENSPDOT00000011042_R0;pAA=1;prediction=0;raa=1250;rce=27;ref-gene=passerold_gene:ENSPDOG00000007414;start=M;stop=*;sumWeight=3.6;tae=1;tde=1;tie=1;tpc=1
4	GeMoMa	exon	15228085	15228178	.	+	.	ID=nbis-exon-167531;Parent=PASSSERD05226.3;de=true;minCov=543;pc=1
4	GeMoMa	exon	15228677	15228759	.	+	.	ID=nbis-exon-167532;Parent=PASSSERD05226.3;de=true;minCov=543;pc=1
4	GeMoMa	exon	15229276	15229399	.	+	.	ID=nbis-exon-167533;Parent=PASSSERD05226.3;de=true;minCov=543;pc=1
4	GeMoMa	exon	15231473	15231671	.	+	.	ID=nbis-exon-167534;Parent=PASSSERD05226.3;de=true;minCov=543;pc=1
4	GeMoMa	exon	15232727	15232822	.	+	.	ID=nbis-exon-167535;Parent=PASSSERD05226.3;de=true;minCov=543;pc=1
4	GeMoMa	exon	15234353	15234493	.	+	.	ID=nbis-exon-167536;Parent=PASSSERD05226.3;de=true;minCov=543;pc=1
4	GeMoMa	exon	15236400	15236542	.	+	.	ID=nbis-exon-167537;Parent=PASSSERD05226.3;de=true;minCov=543;pc=1
4	GeMoMa	exon	15237487	15237586	.	+	.	ID=nbis-exon-167538;Parent=PASSSERD05226.3;de=true;minCov=543;pc=1
4	GeMoMa	exon	15238805	15238966	.	+	.	ID=nbis-exon-167539;Parent=PASSSERD05226.3;de=true;minCov=543;pc=1
4	GeMoMa	exon	15239121	15239273	.	+	.	ID=nbis-exon-167540;Parent=PASSSERD05226.3;de=true;minCov=543;pc=1
4	GeMoMa	exon	15240642	15240878	.	+	.	ID=nbis-exon-167541;Parent=PASSSERD05226.3;de=true;minCov=543;pc=1
4	GeMoMa	exon	15241433	15241507	.	+	.	ID=nbis-exon-167542;Parent=PASSSERD05226.3;de=true;minCov=543;pc=1
4	GeMoMa	exon	15243575	15243625	.	+	.	ID=nbis-exon-167543;Parent=PASSSERD05226.3;de=true;minCov=543;pc=1
4	GeMoMa	exon	15244354	15244431	.	+	.	ID=nbis-exon-167544;Parent=PASSSERD05226.3;de=true;minCov=543;pc=1
4	GeMoMa	exon	15246483	15246558	.	+	.	ID=nbis-exon-167545;Parent=PASSSERD05226.3;de=true;minCov=543;pc=1
4	GeMoMa	exon	15247139	15247317	.	+	.	ID=nbis-exon-167546;Parent=PASSSERD05226.3;de=true;minCov=543;pc=1
4	GeMoMa	exon	15248819	15248945	.	+	.	ID=nbis-exon-167547;Parent=PASSSERD05226.3;de=true;minCov=543;pc=1
4	GeMoMa	exon	15249092	15249237	.	+	.	ID=nbis-exon-167548;Parent=PASSSERD05226.3;de=true;minCov=543;pc=1
4	GeMoMa	exon	15250857	15251030	.	+	.	ID=nbis-exon-167549;Parent=PASSSERD05226.3;de=true;minCov=543;pc=1
4	GeMoMa	exon	15251548	15251721	.	+	.	ID=nbis-exon-167550;Parent=PASSSERD05226.3;de=true;minCov=543;pc=1
4	GeMoMa	exon	15255023	15255152	.	+	.	ID=nbis-exon-167551;Parent=PASSSERD05226.3;de=true;minCov=543;pc=1
4	GeMoMa	exon	15256119	15256472	.	+	.	ID=nbis-exon-167552;Parent=PASSSERD05226.3;de=true;minCov=543;pc=1
4	GeMoMa	exon	15259670	15259717	.	+	.	ID=nbis-exon-167553;Parent=PASSSERD05226.3;de=true;minCov=543;pc=1
4	GeMoMa	exon	15261175	15261233	.	+	.	ID=nbis-exon-167554;Parent=PASSSERD05226.3;de=true;minCov=543;pc=1
4	GeMoMa	exon	15263145	15263417	.	+	.	ID=nbis-exon-167555;Parent=PASSSERD05226.3;de=true;minCov=543;pc=1
4	GeMoMa	exon	15263790	15263909	.	+	.	ID=nbis-exon-167556;Parent=PASSSERD05226.3;de=true;minCov=543;pc=1
4	GeMoMa	exon	15265999	15266070	.	+	.	ID=nbis-exon-167557;Parent=PASSSERD05226.3;de=true;minCov=543;pc=1
4	GeMoMa	exon	15266939	15267682	.	+	.	ID=nbis-exon-167558;Parent=PASSSERD05226.3;de=true;minCov=543;pc=1
4	GeMoMa	CDS	15228681	15228759	.	+	0	ID=cds-153493;Parent=PASSSERD05226.3;de=true;minCov=543;pc=1
4	GeMoMa	CDS	15229276	15229399	.	+	2	ID=cds-153494;Parent=PASSSERD05226.3;ae=true;de=true;minCov=1177;pc=1
4	GeMoMa	CDS	15231473	15231671	.	+	1	ID=cds-153495;Parent=PASSSERD05226.3;ae=true;de=true;minCov=1574;pc=1
4	GeMoMa	CDS	15232727	15232822	.	+	0	ID=cds-153496;Parent=PASSSERD05226.3;ae=true;de=true;minCov=1860;pc=1
4	GeMoMa	CDS	15234353	15234493	.	+	0	ID=cds-153497;Parent=PASSSERD05226.3;ae=true;de=true;minCov=1325;pc=1
4	GeMoMa	CDS	15236400	15236542	.	+	0	ID=cds-153498;Parent=PASSSERD05226.3;ae=true;de=true;minCov=1307;pc=1
4	GeMoMa	CDS	15237487	15237586	.	+	1	ID=cds-153499;Parent=PASSSERD05226.3;ae=true;de=true;minCov=1024;pc=1
4	GeMoMa	CDS	15238805	15238966	.	+	0	ID=cds-153500;Parent=PASSSERD05226.3;ae=true;de=true;minCov=637;pc=1
4	GeMoMa	CDS	15239121	15239273	.	+	0	ID=cds-153501;Parent=PASSSERD05226.3;ae=true;de=true;minCov=761;pc=1
4	GeMoMa	CDS	15240642	15240878	.	+	0	ID=cds-153502;Parent=PASSSERD05226.3;ae=true;de=true;minCov=908;pc=1
4	GeMoMa	CDS	15241433	15241507	.	+	0	ID=cds-153503;Parent=PASSSERD05226.3;ae=true;de=true;minCov=1856;pc=1
4	GeMoMa	CDS	15243575	15243625	.	+	0	ID=cds-153504;Parent=PASSSERD05226.3;ae=true;de=true;minCov=2477;pc=1
4	GeMoMa	CDS	15244354	15244431	.	+	0	ID=cds-153505;Parent=PASSSERD05226.3;ae=true;de=true;minCov=2213;pc=1
4	GeMoMa	CDS	15246483	15246558	.	+	0	ID=cds-153506;Parent=PASSSERD05226.3;ae=true;de=true;minCov=1367;pc=1
4	GeMoMa	CDS	15247139	15247317	.	+	2	ID=cds-153507;Parent=PASSSERD05226.3;ae=true;de=true;minCov=1212;pc=1
4	GeMoMa	CDS	15248819	15248945	.	+	0	ID=cds-153508;Parent=PASSSERD05226.3;ae=true;de=true;minCov=1522;pc=1
4	GeMoMa	CDS	15249092	15249237	.	+	2	ID=cds-153509;Parent=PASSSERD05226.3;ae=true;de=true;minCov=1239;pc=1
4	GeMoMa	CDS	15250857	15251030	.	+	0	ID=cds-153510;Parent=PASSSERD05226.3;ae=true;de=true;minCov=841;pc=1
4	GeMoMa	CDS	15251548	15251721	.	+	0	ID=cds-153511;Parent=PASSSERD05226.3;ae=true;de=true;minCov=828;pc=1
4	GeMoMa	CDS	15255023	15255152	.	+	0	ID=cds-153512;Parent=PASSSERD05226.3;ae=true;de=true;minCov=1077;pc=1
4	GeMoMa	CDS	15256119	15256472	.	+	2	ID=cds-153513;Parent=PASSSERD05226.3;ae=true;de=true;minCov=1094;pc=1
4	GeMoMa	CDS	15259670	15259717	.	+	2	ID=cds-153514;Parent=PASSSERD05226.3;ae=true;de=true;minCov=814;pc=1
4	GeMoMa	CDS	15261175	15261233	.	+	2	ID=cds-153515;Parent=PASSSERD05226.3;ae=true;de=true;minCov=1133;pc=1
4	GeMoMa	CDS	15263145	15263417	.	+	0	ID=cds-153516;Parent=PASSSERD05226.3;ae=true;de=true;minCov=579;pc=1
4	GeMoMa	CDS	15263790	15263909	.	+	0	ID=cds-153517;Parent=PASSSERD05226.3;ae=true;de=true;minCov=1646;pc=1
4	GeMoMa	CDS	15265999	15266070	.	+	0	ID=cds-153518;Parent=PASSSERD05226.3;ae=true;de=true;minCov=3730;pc=1
4	GeMoMa	CDS	15266939	15267118	.	+	0	ID=cds-153519;Parent=PASSSERD05226.3;ae=true;minCov=3304;pc=1
4	AnnotationFinalizer_	five_prime_UTR	15228085	15228178	.	+	.	ID=five_prime_utr-19110;Parent=PASSSERD05226.3
4	AnnotationFinalizer_	five_prime_UTR	15228677	15228680	.	+	.	ID=five_prime_utr-19111;Parent=PASSSERD05226.3
4	AnnotationFinalizer_	three_prime_UTR	15267119	15267682	.	+	.	ID=three_prime_utr-15681;Parent=PASSSERD05226.3
4	GeMoMa	mRNA	15228085	15267682	5987	+	.	ID=PASSSERD05226.4;Parent=PASSSERD05226;aa=1147;alternative="montanus_gene-SEC31A,onychos_gene-SEC31A,pyrgi_gene-SEC31A";avgCov=1624.4519;bestScore=5987;ce=26;evidence=4;iAA=1;lpm=1147;maxGap=0;maxScore=5987;minCov=384;minSplitReads=62;nps=0;oldID=passerold_transcript:ENSPDOT00000011109_R0;pAA=1;prediction=0;raa=1147;rce=26;ref-gene=passerold_gene:ENSPDOG00000007414;start=M;stop=*;sumWeight=3.6;tae=1;tde=1;tie=1;tpc=1
4	GeMoMa	exon	15228085	15228178	.	+	.	ID=nbis-exon-167559;Parent=PASSSERD05226.4;de=true;minCov=543;pc=1
4	GeMoMa	exon	15228677	15228759	.	+	.	ID=nbis-exon-167560;Parent=PASSSERD05226.4;de=true;minCov=543;pc=1
4	GeMoMa	exon	15229276	15229399	.	+	.	ID=nbis-exon-167561;Parent=PASSSERD05226.4;de=true;minCov=543;pc=1
4	GeMoMa	exon	15231473	15231671	.	+	.	ID=nbis-exon-167562;Parent=PASSSERD05226.4;de=true;minCov=543;pc=1
4	GeMoMa	exon	15232727	15232822	.	+	.	ID=nbis-exon-167563;Parent=PASSSERD05226.4;de=true;minCov=543;pc=1
4	GeMoMa	exon	15234353	15234493	.	+	.	ID=nbis-exon-167564;Parent=PASSSERD05226.4;de=true;minCov=543;pc=1
4	GeMoMa	exon	15236400	15236542	.	+	.	ID=nbis-exon-167565;Parent=PASSSERD05226.4;de=true;minCov=543;pc=1
4	GeMoMa	exon	15237487	15237586	.	+	.	ID=nbis-exon-167566;Parent=PASSSERD05226.4;de=true;minCov=543;pc=1
4	GeMoMa	exon	15238805	15238966	.	+	.	ID=nbis-exon-167567;Parent=PASSSERD05226.4;de=true;minCov=543;pc=1
4	GeMoMa	exon	15239121	15239273	.	+	.	ID=nbis-exon-167568;Parent=PASSSERD05226.4;de=true;minCov=543;pc=1
4	GeMoMa	exon	15240642	15240878	.	+	.	ID=nbis-exon-167569;Parent=PASSSERD05226.4;de=true;minCov=543;pc=1
4	GeMoMa	exon	15241433	15241507	.	+	.	ID=nbis-exon-167570;Parent=PASSSERD05226.4;de=true;minCov=543;pc=1
4	GeMoMa	exon	15243575	15243625	.	+	.	ID=nbis-exon-167571;Parent=PASSSERD05226.4;de=true;minCov=543;pc=1
4	GeMoMa	exon	15244354	15244431	.	+	.	ID=nbis-exon-167572;Parent=PASSSERD05226.4;de=true;minCov=543;pc=1
4	GeMoMa	exon	15246483	15246558	.	+	.	ID=nbis-exon-167573;Parent=PASSSERD05226.4;de=true;minCov=543;pc=1
4	GeMoMa	exon	15247139	15247317	.	+	.	ID=nbis-exon-167574;Parent=PASSSERD05226.4;de=true;minCov=543;pc=1
4	GeMoMa	exon	15248819	15248945	.	+	.	ID=nbis-exon-167575;Parent=PASSSERD05226.4;de=true;minCov=543;pc=1
4	GeMoMa	exon	15249092	15249237	.	+	.	ID=nbis-exon-167576;Parent=PASSSERD05226.4;de=true;minCov=543;pc=1
4	GeMoMa	exon	15250857	15251030	.	+	.	ID=nbis-exon-167577;Parent=PASSSERD05226.4;de=true;minCov=543;pc=1
4	GeMoMa	exon	15251548	15251721	.	+	.	ID=nbis-exon-167578;Parent=PASSSERD05226.4;de=true;minCov=543;pc=1
4	GeMoMa	exon	15254284	15254376	.	+	.	ID=nbis-exon-167579;Parent=PASSSERD05226.4;de=true;minCov=543;pc=1
4	GeMoMa	exon	15255023	15255152	.	+	.	ID=nbis-exon-167580;Parent=PASSSERD05226.4;de=true;minCov=543;pc=1
4	GeMoMa	exon	15261175	15261233	.	+	.	ID=nbis-exon-167581;Parent=PASSSERD05226.4;de=true;minCov=543;pc=1
4	GeMoMa	exon	15263145	15263417	.	+	.	ID=nbis-exon-167582;Parent=PASSSERD05226.4;de=true;minCov=543;pc=1
4	GeMoMa	exon	15263790	15263909	.	+	.	ID=nbis-exon-167583;Parent=PASSSERD05226.4;de=true;minCov=543;pc=1
4	GeMoMa	exon	15265999	15266070	.	+	.	ID=nbis-exon-167584;Parent=PASSSERD05226.4;de=true;minCov=543;pc=1
4	GeMoMa	exon	15266939	15267682	.	+	.	ID=nbis-exon-167585;Parent=PASSSERD05226.4;de=true;minCov=543;pc=1
4	GeMoMa	CDS	15228681	15228759	.	+	0	ID=cds-153520;Parent=PASSSERD05226.4;de=true;minCov=543;pc=1
4	GeMoMa	CDS	15229276	15229399	.	+	2	ID=cds-153521;Parent=PASSSERD05226.4;ae=true;de=true;minCov=1177;pc=1
4	GeMoMa	CDS	15231473	15231671	.	+	1	ID=cds-153522;Parent=PASSSERD05226.4;ae=true;de=true;minCov=1574;pc=1
4	GeMoMa	CDS	15232727	15232822	.	+	0	ID=cds-153523;Parent=PASSSERD05226.4;ae=true;de=true;minCov=1860;pc=1
4	GeMoMa	CDS	15234353	15234493	.	+	0	ID=cds-153524;Parent=PASSSERD05226.4;ae=true;de=true;minCov=1325;pc=1
4	GeMoMa	CDS	15236400	15236542	.	+	0	ID=cds-153525;Parent=PASSSERD05226.4;ae=true;de=true;minCov=1307;pc=1
4	GeMoMa	CDS	15237487	15237586	.	+	1	ID=cds-153526;Parent=PASSSERD05226.4;ae=true;de=true;minCov=1024;pc=1
4	GeMoMa	CDS	15238805	15238966	.	+	0	ID=cds-153527;Parent=PASSSERD05226.4;ae=true;de=true;minCov=637;pc=1
4	GeMoMa	CDS	15239121	15239273	.	+	0	ID=cds-153528;Parent=PASSSERD05226.4;ae=true;de=true;minCov=761;pc=1
4	GeMoMa	CDS	15240642	15240878	.	+	0	ID=cds-153529;Parent=PASSSERD05226.4;ae=true;de=true;minCov=908;pc=1
4	GeMoMa	CDS	15241433	15241507	.	+	0	ID=cds-153530;Parent=PASSSERD05226.4;ae=true;de=true;minCov=1856;pc=1
4	GeMoMa	CDS	15243575	15243625	.	+	0	ID=cds-153531;Parent=PASSSERD05226.4;ae=true;de=true;minCov=2477;pc=1
4	GeMoMa	CDS	15244354	15244431	.	+	0	ID=cds-153532;Parent=PASSSERD05226.4;ae=true;de=true;minCov=2213;pc=1
4	GeMoMa	CDS	15246483	15246558	.	+	0	ID=cds-153533;Parent=PASSSERD05226.4;ae=true;de=true;minCov=1367;pc=1
4	GeMoMa	CDS	15247139	15247317	.	+	2	ID=cds-153534;Parent=PASSSERD05226.4;ae=true;de=true;minCov=1212;pc=1
4	GeMoMa	CDS	15248819	15248945	.	+	0	ID=cds-153535;Parent=PASSSERD05226.4;ae=true;de=true;minCov=1522;pc=1
4	GeMoMa	CDS	15249092	15249237	.	+	2	ID=cds-153536;Parent=PASSSERD05226.4;ae=true;de=true;minCov=1239;pc=1
4	GeMoMa	CDS	15250857	15251030	.	+	0	ID=cds-153537;Parent=PASSSERD05226.4;ae=true;de=true;minCov=841;pc=1
4	GeMoMa	CDS	15251548	15251721	.	+	0	ID=cds-153538;Parent=PASSSERD05226.4;ae=true;de=true;minCov=828;pc=1
4	GeMoMa	CDS	15254284	15254376	.	+	0	ID=cds-153539;Parent=PASSSERD05226.4;ae=true;de=true;minCov=384;pc=1
4	GeMoMa	CDS	15255023	15255152	.	+	0	ID=cds-153540;Parent=PASSSERD05226.4;ae=true;de=true;minCov=1077;pc=1
4	GeMoMa	CDS	15261175	15261233	.	+	2	ID=cds-153541;Parent=PASSSERD05226.4;ae=true;de=true;minCov=1133;pc=1
4	GeMoMa	CDS	15263145	15263417	.	+	0	ID=cds-153542;Parent=PASSSERD05226.4;ae=true;de=true;minCov=579;pc=1
4	GeMoMa	CDS	15263790	15263909	.	+	0	ID=cds-153543;Parent=PASSSERD05226.4;ae=true;de=true;minCov=1646;pc=1
4	GeMoMa	CDS	15265999	15266070	.	+	0	ID=cds-153544;Parent=PASSSERD05226.4;ae=true;de=true;minCov=3730;pc=1
4	GeMoMa	CDS	15266939	15267118	.	+	0	ID=cds-153545;Parent=PASSSERD05226.4;ae=true;minCov=3304;pc=1
4	AnnotationFinalizer_	five_prime_UTR	15228085	15228178	.	+	.	ID=five_prime_utr-19112;Parent=PASSSERD05226.4
4	AnnotationFinalizer_	five_prime_UTR	15228677	15228680	.	+	.	ID=five_prime_utr-19113;Parent=PASSSERD05226.4
4	AnnotationFinalizer_	three_prime_UTR	15267119	15267682	.	+	.	ID=three_prime_utr-15682;Parent=PASSSERD05226.4
4	GeMoMa	mRNA	15228085	15267682	6658	+	.	ID=PASSSERD05226.5;Parent=PASSSERD05226;aa=1278;alternative="onychos_gene-SEC31A,pyrgi_gene-SEC31A";avgCov=1606.0167;bestScore=6658;ce=28;evidence=3;iAA=0.9961;lpm=810;maxGap=0;maxScore=6684;minCov=384;minSplitReads=271;nps=0;oldID=montanus_rna-XM_039710412.1_R0;pAA=0.9984;prediction=0;raa=1278;rce=28;ref-gene=montanus_gene-SEC31A;start=M;stop=*;sumWeight=2.8;tae=1;tde=1;tie=1;tpc=1
4	GeMoMa	exon	15228085	15228178	.	+	.	ID=nbis-exon-167586;Parent=PASSSERD05226.5;de=true;minCov=543;pc=1
4	GeMoMa	exon	15228677	15228759	.	+	.	ID=nbis-exon-167587;Parent=PASSSERD05226.5;de=true;minCov=543;pc=1
4	GeMoMa	exon	15229276	15229399	.	+	.	ID=nbis-exon-167588;Parent=PASSSERD05226.5;de=true;minCov=543;pc=1
4	GeMoMa	exon	15231473	15231671	.	+	.	ID=nbis-exon-167589;Parent=PASSSERD05226.5;de=true;minCov=543;pc=1
4	GeMoMa	exon	15232727	15232822	.	+	.	ID=nbis-exon-167590;Parent=PASSSERD05226.5;de=true;minCov=543;pc=1
4	GeMoMa	exon	15234353	15234493	.	+	.	ID=nbis-exon-167591;Parent=PASSSERD05226.5;de=true;minCov=543;pc=1
4	GeMoMa	exon	15236400	15236542	.	+	.	ID=nbis-exon-167592;Parent=PASSSERD05226.5;de=true;minCov=543;pc=1
4	GeMoMa	exon	15237487	15237586	.	+	.	ID=nbis-exon-167593;Parent=PASSSERD05226.5;de=true;minCov=543;pc=1
4	GeMoMa	exon	15238805	15238966	.	+	.	ID=nbis-exon-167594;Parent=PASSSERD05226.5;de=true;minCov=543;pc=1
4	GeMoMa	exon	15239121	15239273	.	+	.	ID=nbis-exon-167595;Parent=PASSSERD05226.5;de=true;minCov=543;pc=1
4	GeMoMa	exon	15240642	15240878	.	+	.	ID=nbis-exon-167596;Parent=PASSSERD05226.5;de=true;minCov=543;pc=1
4	GeMoMa	exon	15241433	15241507	.	+	.	ID=nbis-exon-167597;Parent=PASSSERD05226.5;de=true;minCov=543;pc=1
4	GeMoMa	exon	15243575	15243625	.	+	.	ID=nbis-exon-167598;Parent=PASSSERD05226.5;de=true;minCov=543;pc=1
4	GeMoMa	exon	15244354	15244431	.	+	.	ID=nbis-exon-167599;Parent=PASSSERD05226.5;de=true;minCov=543;pc=1
4	GeMoMa	exon	15246483	15246558	.	+	.	ID=nbis-exon-167600;Parent=PASSSERD05226.5;de=true;minCov=543;pc=1
4	GeMoMa	exon	15247139	15247317	.	+	.	ID=nbis-exon-167601;Parent=PASSSERD05226.5;de=true;minCov=543;pc=1
4	GeMoMa	exon	15248819	15248945	.	+	.	ID=nbis-exon-167602;Parent=PASSSERD05226.5;de=true;minCov=543;pc=1
4	GeMoMa	exon	15249092	15249237	.	+	.	ID=nbis-exon-167603;Parent=PASSSERD05226.5;de=true;minCov=543;pc=1
4	GeMoMa	exon	15250857	15251030	.	+	.	ID=nbis-exon-167604;Parent=PASSSERD05226.5;de=true;minCov=543;pc=1
4	GeMoMa	exon	15251548	15251721	.	+	.	ID=nbis-exon-167605;Parent=PASSSERD05226.5;de=true;minCov=543;pc=1
4	GeMoMa	exon	15254284	15254376	.	+	.	ID=nbis-exon-167606;Parent=PASSSERD05226.5;de=true;minCov=543;pc=1
4	GeMoMa	exon	15255023	15255152	.	+	.	ID=nbis-exon-167607;Parent=PASSSERD05226.5;de=true;minCov=543;pc=1
4	GeMoMa	exon	15256119	15256472	.	+	.	ID=nbis-exon-167608;Parent=PASSSERD05226.5;de=true;minCov=543;pc=1
4	GeMoMa	exon	15259670	15259708	.	+	.	ID=nbis-exon-167609;Parent=PASSSERD05226.5;de=true;minCov=543;pc=1
4	GeMoMa	exon	15261175	15261233	.	+	.	ID=nbis-exon-167610;Parent=PASSSERD05226.5;de=true;minCov=543;pc=1
4	GeMoMa	exon	15263145	15263417	.	+	.	ID=nbis-exon-167611;Parent=PASSSERD05226.5;de=true;minCov=543;pc=1
4	GeMoMa	exon	15263790	15263909	.	+	.	ID=nbis-exon-167612;Parent=PASSSERD05226.5;de=true;minCov=543;pc=1
4	GeMoMa	exon	15265999	15266070	.	+	.	ID=nbis-exon-167613;Parent=PASSSERD05226.5;de=true;minCov=543;pc=1
4	GeMoMa	exon	15266939	15267682	.	+	.	ID=nbis-exon-167614;Parent=PASSSERD05226.5;de=true;minCov=543;pc=1
4	GeMoMa	CDS	15228681	15228759	.	+	0	ID=cds-153546;Parent=PASSSERD05226.5;de=true;minCov=543;pc=1
4	GeMoMa	CDS	15229276	15229399	.	+	2	ID=cds-153547;Parent=PASSSERD05226.5;ae=true;de=true;minCov=1177;pc=1
4	GeMoMa	CDS	15231473	15231671	.	+	1	ID=cds-153548;Parent=PASSSERD05226.5;ae=true;de=true;minCov=1574;pc=1
4	GeMoMa	CDS	15232727	15232822	.	+	0	ID=cds-153549;Parent=PASSSERD05226.5;ae=true;de=true;minCov=1860;pc=1
4	GeMoMa	CDS	15234353	15234493	.	+	0	ID=cds-153550;Parent=PASSSERD05226.5;ae=true;de=true;minCov=1325;pc=1
4	GeMoMa	CDS	15236400	15236542	.	+	0	ID=cds-153551;Parent=PASSSERD05226.5;ae=true;de=true;minCov=1307;pc=1
4	GeMoMa	CDS	15237487	15237586	.	+	1	ID=cds-153552;Parent=PASSSERD05226.5;ae=true;de=true;minCov=1024;pc=1
4	GeMoMa	CDS	15238805	15238966	.	+	0	ID=cds-153553;Parent=PASSSERD05226.5;ae=true;de=true;minCov=637;pc=1
4	GeMoMa	CDS	15239121	15239273	.	+	0	ID=cds-153554;Parent=PASSSERD05226.5;ae=true;de=true;minCov=761;pc=1
4	GeMoMa	CDS	15240642	15240878	.	+	0	ID=cds-153555;Parent=PASSSERD05226.5;ae=true;de=true;minCov=908;pc=1
4	GeMoMa	CDS	15241433	15241507	.	+	0	ID=cds-153556;Parent=PASSSERD05226.5;ae=true;de=true;minCov=1856;pc=1
4	GeMoMa	CDS	15243575	15243625	.	+	0	ID=cds-153557;Parent=PASSSERD05226.5;ae=true;de=true;minCov=2477;pc=1
4	GeMoMa	CDS	15244354	15244431	.	+	0	ID=cds-153558;Parent=PASSSERD05226.5;ae=true;de=true;minCov=2213;pc=1
4	GeMoMa	CDS	15246483	15246558	.	+	0	ID=cds-153559;Parent=PASSSERD05226.5;ae=true;de=true;minCov=1367;pc=1
4	GeMoMa	CDS	15247139	15247317	.	+	2	ID=cds-153560;Parent=PASSSERD05226.5;ae=true;de=true;minCov=1212;pc=1
4	GeMoMa	CDS	15248819	15248945	.	+	0	ID=cds-153561;Parent=PASSSERD05226.5;ae=true;de=true;minCov=1522;pc=1
4	GeMoMa	CDS	15249092	15249237	.	+	2	ID=cds-153562;Parent=PASSSERD05226.5;ae=true;de=true;minCov=1239;pc=1
4	GeMoMa	CDS	15250857	15251030	.	+	0	ID=cds-153563;Parent=PASSSERD05226.5;ae=true;de=true;minCov=841;pc=1
4	GeMoMa	CDS	15251548	15251721	.	+	0	ID=cds-153564;Parent=PASSSERD05226.5;ae=true;de=true;minCov=828;pc=1
4	GeMoMa	CDS	15254284	15254376	.	+	0	ID=cds-153565;Parent=PASSSERD05226.5;ae=true;de=true;minCov=384;pc=1
4	GeMoMa	CDS	15255023	15255152	.	+	0	ID=cds-153566;Parent=PASSSERD05226.5;ae=true;de=true;minCov=1077;pc=1
4	GeMoMa	CDS	15256119	15256472	.	+	2	ID=cds-153567;Parent=PASSSERD05226.5;ae=true;de=true;minCov=1094;pc=1
4	GeMoMa	CDS	15259670	15259708	.	+	2	ID=cds-153568;Parent=PASSSERD05226.5;ae=true;de=true;minCov=1119;pc=1
4	GeMoMa	CDS	15261175	15261233	.	+	2	ID=cds-153569;Parent=PASSSERD05226.5;ae=true;de=true;minCov=1133;pc=1
4	GeMoMa	CDS	15263145	15263417	.	+	0	ID=cds-153570;Parent=PASSSERD05226.5;ae=true;de=true;minCov=579;pc=1
4	GeMoMa	CDS	15263790	15263909	.	+	0	ID=cds-153571;Parent=PASSSERD05226.5;ae=true;de=true;minCov=1646;pc=1
4	GeMoMa	CDS	15265999	15266070	.	+	0	ID=cds-153572;Parent=PASSSERD05226.5;ae=true;de=true;minCov=3730;pc=1
4	GeMoMa	CDS	15266939	15267118	.	+	0	ID=cds-153573;Parent=PASSSERD05226.5;ae=true;minCov=3304;pc=1
4	AnnotationFinalizer_	five_prime_UTR	15228085	15228178	.	+	.	ID=five_prime_utr-19114;Parent=PASSSERD05226.5
4	AnnotationFinalizer_	five_prime_UTR	15228677	15228680	.	+	.	ID=five_prime_utr-19115;Parent=PASSSERD05226.5
4	AnnotationFinalizer_	three_prime_UTR	15267119	15267682	.	+	.	ID=three_prime_utr-15683;Parent=PASSSERD05226.5
4	GeMoMa	mRNA	15228085	15267682	6598	+	.	ID=PASSSERD05226.6;Parent=PASSSERD05226;aa=1266;alternative="onychos_gene-SEC31A,pyrgi_gene-SEC31A";avgCov=1602.2817;bestScore=6598;ce=28;evidence=3;iAA=0.9961;lpm=810;maxGap=0;maxScore=6624;minCov=384;minSplitReads=53;nps=0;oldID=montanus_rna-XM_039710413.1_R0;pAA=0.9984;prediction=0;raa=1266;rce=28;ref-gene=montanus_gene-SEC31A;start=M;stop=*;sumWeight=2.8;tae=1;tde=1;tie=1;tpc=1
4	GeMoMa	exon	15228085	15228178	.	+	.	ID=nbis-exon-167615;Parent=PASSSERD05226.6;de=true;minCov=543;pc=1
4	GeMoMa	exon	15228677	15228759	.	+	.	ID=nbis-exon-167616;Parent=PASSSERD05226.6;de=true;minCov=543;pc=1
4	GeMoMa	exon	15229276	15229399	.	+	.	ID=nbis-exon-167617;Parent=PASSSERD05226.6;de=true;minCov=543;pc=1
4	GeMoMa	exon	15231473	15231671	.	+	.	ID=nbis-exon-167618;Parent=PASSSERD05226.6;de=true;minCov=543;pc=1
4	GeMoMa	exon	15232727	15232822	.	+	.	ID=nbis-exon-167619;Parent=PASSSERD05226.6;de=true;minCov=543;pc=1
4	GeMoMa	exon	15234353	15234493	.	+	.	ID=nbis-exon-167620;Parent=PASSSERD05226.6;de=true;minCov=543;pc=1
4	GeMoMa	exon	15236400	15236542	.	+	.	ID=nbis-exon-167621;Parent=PASSSERD05226.6;de=true;minCov=543;pc=1
4	GeMoMa	exon	15237487	15237586	.	+	.	ID=nbis-exon-167622;Parent=PASSSERD05226.6;de=true;minCov=543;pc=1
4	GeMoMa	exon	15238805	15238966	.	+	.	ID=nbis-exon-167623;Parent=PASSSERD05226.6;de=true;minCov=543;pc=1
4	GeMoMa	exon	15239121	15239273	.	+	.	ID=nbis-exon-167624;Parent=PASSSERD05226.6;de=true;minCov=543;pc=1
4	GeMoMa	exon	15240642	15240878	.	+	.	ID=nbis-exon-167625;Parent=PASSSERD05226.6;de=true;minCov=543;pc=1
4	GeMoMa	exon	15241433	15241507	.	+	.	ID=nbis-exon-167626;Parent=PASSSERD05226.6;de=true;minCov=543;pc=1
4	GeMoMa	exon	15243575	15243625	.	+	.	ID=nbis-exon-167627;Parent=PASSSERD05226.6;de=true;minCov=543;pc=1
4	GeMoMa	exon	15244354	15244431	.	+	.	ID=nbis-exon-167628;Parent=PASSSERD05226.6;de=true;minCov=543;pc=1
4	GeMoMa	exon	15246483	15246558	.	+	.	ID=nbis-exon-167629;Parent=PASSSERD05226.6;de=true;minCov=543;pc=1
4	GeMoMa	exon	15247139	15247317	.	+	.	ID=nbis-exon-167630;Parent=PASSSERD05226.6;de=true;minCov=543;pc=1
4	GeMoMa	exon	15248819	15248945	.	+	.	ID=nbis-exon-167631;Parent=PASSSERD05226.6;de=true;minCov=543;pc=1
4	GeMoMa	exon	15249092	15249237	.	+	.	ID=nbis-exon-167632;Parent=PASSSERD05226.6;de=true;minCov=543;pc=1
4	GeMoMa	exon	15250857	15251030	.	+	.	ID=nbis-exon-167633;Parent=PASSSERD05226.6;de=true;minCov=543;pc=1
4	GeMoMa	exon	15251548	15251721	.	+	.	ID=nbis-exon-167634;Parent=PASSSERD05226.6;de=true;minCov=543;pc=1
4	GeMoMa	exon	15254284	15254376	.	+	.	ID=nbis-exon-167635;Parent=PASSSERD05226.6;de=true;minCov=543;pc=1
4	GeMoMa	exon	15255023	15255152	.	+	.	ID=nbis-exon-167636;Parent=PASSSERD05226.6;de=true;minCov=543;pc=1
4	GeMoMa	exon	15256119	15256427	.	+	.	ID=nbis-exon-167637;Parent=PASSSERD05226.6;de=true;minCov=543;pc=1
4	GeMoMa	exon	15259670	15259717	.	+	.	ID=nbis-exon-167638;Parent=PASSSERD05226.6;de=true;minCov=543;pc=1
4	GeMoMa	exon	15261175	15261233	.	+	.	ID=nbis-exon-167639;Parent=PASSSERD05226.6;de=true;minCov=543;pc=1
4	GeMoMa	exon	15263145	15263417	.	+	.	ID=nbis-exon-167640;Parent=PASSSERD05226.6;de=true;minCov=543;pc=1
4	GeMoMa	exon	15263790	15263909	.	+	.	ID=nbis-exon-167641;Parent=PASSSERD05226.6;de=true;minCov=543;pc=1
4	GeMoMa	exon	15265999	15266070	.	+	.	ID=nbis-exon-167642;Parent=PASSSERD05226.6;de=true;minCov=543;pc=1
4	GeMoMa	exon	15266939	15267682	.	+	.	ID=nbis-exon-167643;Parent=PASSSERD05226.6;de=true;minCov=543;pc=1
4	GeMoMa	CDS	15228681	15228759	.	+	0	ID=cds-153574;Parent=PASSSERD05226.6;de=true;minCov=543;pc=1
4	GeMoMa	CDS	15229276	15229399	.	+	2	ID=cds-153575;Parent=PASSSERD05226.6;ae=true;de=true;minCov=1177;pc=1
4	GeMoMa	CDS	15231473	15231671	.	+	1	ID=cds-153576;Parent=PASSSERD05226.6;ae=true;de=true;minCov=1574;pc=1
4	GeMoMa	CDS	15232727	15232822	.	+	0	ID=cds-153577;Parent=PASSSERD05226.6;ae=true;de=true;minCov=1860;pc=1
4	GeMoMa	CDS	15234353	15234493	.	+	0	ID=cds-153578;Parent=PASSSERD05226.6;ae=true;de=true;minCov=1325;pc=1
4	GeMoMa	CDS	15236400	15236542	.	+	0	ID=cds-153579;Parent=PASSSERD05226.6;ae=true;de=true;minCov=1307;pc=1
4	GeMoMa	CDS	15237487	15237586	.	+	1	ID=cds-153580;Parent=PASSSERD05226.6;ae=true;de=true;minCov=1024;pc=1
4	GeMoMa	CDS	15238805	15238966	.	+	0	ID=cds-153581;Parent=PASSSERD05226.6;ae=true;de=true;minCov=637;pc=1
4	GeMoMa	CDS	15239121	15239273	.	+	0	ID=cds-153582;Parent=PASSSERD05226.6;ae=true;de=true;minCov=761;pc=1
4	GeMoMa	CDS	15240642	15240878	.	+	0	ID=cds-153583;Parent=PASSSERD05226.6;ae=true;de=true;minCov=908;pc=1
4	GeMoMa	CDS	15241433	15241507	.	+	0	ID=cds-153584;Parent=PASSSERD05226.6;ae=true;de=true;minCov=1856;pc=1
4	GeMoMa	CDS	15243575	15243625	.	+	0	ID=cds-153585;Parent=PASSSERD05226.6;ae=true;de=true;minCov=2477;pc=1
4	GeMoMa	CDS	15244354	15244431	.	+	0	ID=cds-153586;Parent=PASSSERD05226.6;ae=true;de=true;minCov=2213;pc=1
4	GeMoMa	CDS	15246483	15246558	.	+	0	ID=cds-153587;Parent=PASSSERD05226.6;ae=true;de=true;minCov=1367;pc=1
4	GeMoMa	CDS	15247139	15247317	.	+	2	ID=cds-153588;Parent=PASSSERD05226.6;ae=true;de=true;minCov=1212;pc=1
4	GeMoMa	CDS	15248819	15248945	.	+	0	ID=cds-153589;Parent=PASSSERD05226.6;ae=true;de=true;minCov=1522;pc=1
4	GeMoMa	CDS	15249092	15249237	.	+	2	ID=cds-153590;Parent=PASSSERD05226.6;ae=true;de=true;minCov=1239;pc=1
4	GeMoMa	CDS	15250857	15251030	.	+	0	ID=cds-153591;Parent=PASSSERD05226.6;ae=true;de=true;minCov=841;pc=1
4	GeMoMa	CDS	15251548	15251721	.	+	0	ID=cds-153592;Parent=PASSSERD05226.6;ae=true;de=true;minCov=828;pc=1
4	GeMoMa	CDS	15254284	15254376	.	+	0	ID=cds-153593;Parent=PASSSERD05226.6;ae=true;de=true;minCov=384;pc=1
4	GeMoMa	CDS	15255023	15255152	.	+	0	ID=cds-153594;Parent=PASSSERD05226.6;ae=true;de=true;minCov=1077;pc=1
4	GeMoMa	CDS	15256119	15256427	.	+	2	ID=cds-153595;Parent=PASSSERD05226.6;ae=true;de=true;minCov=1094;pc=1
4	GeMoMa	CDS	15259670	15259717	.	+	2	ID=cds-153596;Parent=PASSSERD05226.6;ae=true;de=true;minCov=814;pc=1
4	GeMoMa	CDS	15261175	15261233	.	+	2	ID=cds-153597;Parent=PASSSERD05226.6;ae=true;de=true;minCov=1133;pc=1
4	GeMoMa	CDS	15263145	15263417	.	+	0	ID=cds-153598;Parent=PASSSERD05226.6;ae=true;de=true;minCov=579;pc=1
4	GeMoMa	CDS	15263790	15263909	.	+	0	ID=cds-153599;Parent=PASSSERD05226.6;ae=true;de=true;minCov=1646;pc=1
4	GeMoMa	CDS	15265999	15266070	.	+	0	ID=cds-153600;Parent=PASSSERD05226.6;ae=true;de=true;minCov=3730;pc=1
4	GeMoMa	CDS	15266939	15267118	.	+	0	ID=cds-153601;Parent=PASSSERD05226.6;ae=true;minCov=3304;pc=1
4	AnnotationFinalizer_	five_prime_UTR	15228085	15228178	.	+	.	ID=five_prime_utr-19116;Parent=PASSSERD05226.6
4	AnnotationFinalizer_	five_prime_UTR	15228677	15228680	.	+	.	ID=five_prime_utr-19117;Parent=PASSSERD05226.6
4	AnnotationFinalizer_	three_prime_UTR	15267119	15267682	.	+	.	ID=three_prime_utr-15684;Parent=PASSSERD05226.6
4	GeMoMa	mRNA	15228085	15267682	6583	+	.	ID=PASSSERD05226.7;Parent=PASSSERD05226;aa=1263;alternative="onychos_gene-SEC31A,pyrgi_gene-SEC31A";avgCov=1604.1235;bestScore=6583;ce=28;evidence=3;iAA=0.996;lpm=810;maxGap=0;maxScore=6609;minCov=384;minSplitReads=53;nps=0;oldID=montanus_rna-XM_039710415.1_R0;pAA=0.9984;prediction=0;raa=1263;rce=28;ref-gene=montanus_gene-SEC31A;start=M;stop=*;sumWeight=2.8;tae=1;tde=1;tie=1;tpc=1
4	GeMoMa	exon	15228085	15228178	.	+	.	ID=nbis-exon-167644;Parent=PASSSERD05226.7;de=true;minCov=543;pc=1
4	GeMoMa	exon	15228677	15228759	.	+	.	ID=nbis-exon-167645;Parent=PASSSERD05226.7;de=true;minCov=543;pc=1
4	GeMoMa	exon	15229276	15229399	.	+	.	ID=nbis-exon-167646;Parent=PASSSERD05226.7;de=true;minCov=543;pc=1
4	GeMoMa	exon	15231473	15231671	.	+	.	ID=nbis-exon-167647;Parent=PASSSERD05226.7;de=true;minCov=543;pc=1
4	GeMoMa	exon	15232727	15232822	.	+	.	ID=nbis-exon-167648;Parent=PASSSERD05226.7;de=true;minCov=543;pc=1
4	GeMoMa	exon	15234353	15234493	.	+	.	ID=nbis-exon-167649;Parent=PASSSERD05226.7;de=true;minCov=543;pc=1
4	GeMoMa	exon	15236400	15236542	.	+	.	ID=nbis-exon-167650;Parent=PASSSERD05226.7;de=true;minCov=543;pc=1
4	GeMoMa	exon	15237487	15237586	.	+	.	ID=nbis-exon-167651;Parent=PASSSERD05226.7;de=true;minCov=543;pc=1
4	GeMoMa	exon	15238805	15238966	.	+	.	ID=nbis-exon-167652;Parent=PASSSERD05226.7;de=true;minCov=543;pc=1
4	GeMoMa	exon	15239121	15239273	.	+	.	ID=nbis-exon-167653;Parent=PASSSERD05226.7;de=true;minCov=543;pc=1
4	GeMoMa	exon	15240642	15240878	.	+	.	ID=nbis-exon-167654;Parent=PASSSERD05226.7;de=true;minCov=543;pc=1
4	GeMoMa	exon	15241433	15241507	.	+	.	ID=nbis-exon-167655;Parent=PASSSERD05226.7;de=true;minCov=543;pc=1
4	GeMoMa	exon	15243575	15243625	.	+	.	ID=nbis-exon-167656;Parent=PASSSERD05226.7;de=true;minCov=543;pc=1
4	GeMoMa	exon	15244354	15244431	.	+	.	ID=nbis-exon-167657;Parent=PASSSERD05226.7;de=true;minCov=543;pc=1
4	GeMoMa	exon	15246483	15246558	.	+	.	ID=nbis-exon-167658;Parent=PASSSERD05226.7;de=true;minCov=543;pc=1
4	GeMoMa	exon	15247139	15247317	.	+	.	ID=nbis-exon-167659;Parent=PASSSERD05226.7;de=true;minCov=543;pc=1
4	GeMoMa	exon	15248819	15248945	.	+	.	ID=nbis-exon-167660;Parent=PASSSERD05226.7;de=true;minCov=543;pc=1
4	GeMoMa	exon	15249092	15249237	.	+	.	ID=nbis-exon-167661;Parent=PASSSERD05226.7;de=true;minCov=543;pc=1
4	GeMoMa	exon	15250857	15251030	.	+	.	ID=nbis-exon-167662;Parent=PASSSERD05226.7;de=true;minCov=543;pc=1
4	GeMoMa	exon	15251548	15251721	.	+	.	ID=nbis-exon-167663;Parent=PASSSERD05226.7;de=true;minCov=543;pc=1
4	GeMoMa	exon	15254284	15254376	.	+	.	ID=nbis-exon-167664;Parent=PASSSERD05226.7;de=true;minCov=543;pc=1
4	GeMoMa	exon	15255023	15255152	.	+	.	ID=nbis-exon-167665;Parent=PASSSERD05226.7;de=true;minCov=543;pc=1
4	GeMoMa	exon	15256119	15256427	.	+	.	ID=nbis-exon-167666;Parent=PASSSERD05226.7;de=true;minCov=543;pc=1
4	GeMoMa	exon	15259670	15259708	.	+	.	ID=nbis-exon-167667;Parent=PASSSERD05226.7;de=true;minCov=543;pc=1
4	GeMoMa	exon	15261175	15261233	.	+	.	ID=nbis-exon-167668;Parent=PASSSERD05226.7;de=true;minCov=543;pc=1
4	GeMoMa	exon	15263145	15263417	.	+	.	ID=nbis-exon-167669;Parent=PASSSERD05226.7;de=true;minCov=543;pc=1
4	GeMoMa	exon	15263790	15263909	.	+	.	ID=nbis-exon-167670;Parent=PASSSERD05226.7;de=true;minCov=543;pc=1
4	GeMoMa	exon	15265999	15266070	.	+	.	ID=nbis-exon-167671;Parent=PASSSERD05226.7;de=true;minCov=543;pc=1
4	GeMoMa	exon	15266939	15267682	.	+	.	ID=nbis-exon-167672;Parent=PASSSERD05226.7;de=true;minCov=543;pc=1
4	GeMoMa	CDS	15228681	15228759	.	+	0	ID=cds-153602;Parent=PASSSERD05226.7;de=true;minCov=543;pc=1
4	GeMoMa	CDS	15229276	15229399	.	+	2	ID=cds-153603;Parent=PASSSERD05226.7;ae=true;de=true;minCov=1177;pc=1
4	GeMoMa	CDS	15231473	15231671	.	+	1	ID=cds-153604;Parent=PASSSERD05226.7;ae=true;de=true;minCov=1574;pc=1
4	GeMoMa	CDS	15232727	15232822	.	+	0	ID=cds-153605;Parent=PASSSERD05226.7;ae=true;de=true;minCov=1860;pc=1
4	GeMoMa	CDS	15234353	15234493	.	+	0	ID=cds-153606;Parent=PASSSERD05226.7;ae=true;de=true;minCov=1325;pc=1
4	GeMoMa	CDS	15236400	15236542	.	+	0	ID=cds-153607;Parent=PASSSERD05226.7;ae=true;de=true;minCov=1307;pc=1
4	GeMoMa	CDS	15237487	15237586	.	+	1	ID=cds-153608;Parent=PASSSERD05226.7;ae=true;de=true;minCov=1024;pc=1
4	GeMoMa	CDS	15238805	15238966	.	+	0	ID=cds-153609;Parent=PASSSERD05226.7;ae=true;de=true;minCov=637;pc=1
4	GeMoMa	CDS	15239121	15239273	.	+	0	ID=cds-153610;Parent=PASSSERD05226.7;ae=true;de=true;minCov=761;pc=1
4	GeMoMa	CDS	15240642	15240878	.	+	0	ID=cds-153611;Parent=PASSSERD05226.7;ae=true;de=true;minCov=908;pc=1
4	GeMoMa	CDS	15241433	15241507	.	+	0	ID=cds-153612;Parent=PASSSERD05226.7;ae=true;de=true;minCov=1856;pc=1
4	GeMoMa	CDS	15243575	15243625	.	+	0	ID=cds-153613;Parent=PASSSERD05226.7;ae=true;de=true;minCov=2477;pc=1
4	GeMoMa	CDS	15244354	15244431	.	+	0	ID=cds-153614;Parent=PASSSERD05226.7;ae=true;de=true;minCov=2213;pc=1
4	GeMoMa	CDS	15246483	15246558	.	+	0	ID=cds-153615;Parent=PASSSERD05226.7;ae=true;de=true;minCov=1367;pc=1
4	GeMoMa	CDS	15247139	15247317	.	+	2	ID=cds-153616;Parent=PASSSERD05226.7;ae=true;de=true;minCov=1212;pc=1
4	GeMoMa	CDS	15248819	15248945	.	+	0	ID=cds-153617;Parent=PASSSERD05226.7;ae=true;de=true;minCov=1522;pc=1
4	GeMoMa	CDS	15249092	15249237	.	+	2	ID=cds-153618;Parent=PASSSERD05226.7;ae=true;de=true;minCov=1239;pc=1
4	GeMoMa	CDS	15250857	15251030	.	+	0	ID=cds-153619;Parent=PASSSERD05226.7;ae=true;de=true;minCov=841;pc=1
4	GeMoMa	CDS	15251548	15251721	.	+	0	ID=cds-153620;Parent=PASSSERD05226.7;ae=true;de=true;minCov=828;pc=1
4	GeMoMa	CDS	15254284	15254376	.	+	0	ID=cds-153621;Parent=PASSSERD05226.7;ae=true;de=true;minCov=384;pc=1
4	GeMoMa	CDS	15255023	15255152	.	+	0	ID=cds-153622;Parent=PASSSERD05226.7;ae=true;de=true;minCov=1077;pc=1
4	GeMoMa	CDS	15256119	15256427	.	+	2	ID=cds-153623;Parent=PASSSERD05226.7;ae=true;de=true;minCov=1094;pc=1
4	GeMoMa	CDS	15259670	15259708	.	+	2	ID=cds-153624;Parent=PASSSERD05226.7;ae=true;de=true;minCov=1119;pc=1
4	GeMoMa	CDS	15261175	15261233	.	+	2	ID=cds-153625;Parent=PASSSERD05226.7;ae=true;de=true;minCov=1133;pc=1
4	GeMoMa	CDS	15263145	15263417	.	+	0	ID=cds-153626;Parent=PASSSERD05226.7;ae=true;de=true;minCov=579;pc=1
4	GeMoMa	CDS	15263790	15263909	.	+	0	ID=cds-153627;Parent=PASSSERD05226.7;ae=true;de=true;minCov=1646;pc=1
4	GeMoMa	CDS	15265999	15266070	.	+	0	ID=cds-153628;Parent=PASSSERD05226.7;ae=true;de=true;minCov=3730;pc=1
4	GeMoMa	CDS	15266939	15267118	.	+	0	ID=cds-153629;Parent=PASSSERD05226.7;ae=true;minCov=3304;pc=1
4	AnnotationFinalizer_	five_prime_UTR	15228085	15228178	.	+	.	ID=five_prime_utr-19118;Parent=PASSSERD05226.7
4	AnnotationFinalizer_	five_prime_UTR	15228677	15228680	.	+	.	ID=five_prime_utr-19119;Parent=PASSSERD05226.7
4	AnnotationFinalizer_	three_prime_UTR	15267119	15267682	.	+	.	ID=three_prime_utr-15685;Parent=PASSSERD05226.7
4	GeMoMa	mRNA	15228085	15267682	6517	+	.	ID=PASSSERD05226.8;Parent=PASSSERD05226;aa=1250;alternative="onychos_gene-SEC31A,pyrgi_gene-SEC31A";avgCov=1608.2429;bestScore=6517;ce=27;evidence=3;iAA=0.996;lpm=810;maxGap=0;maxScore=6543;minCov=384;minSplitReads=42;nps=0;oldID=montanus_rna-XM_039710418.1_R0;pAA=0.9984;prediction=0;raa=1250;rce=27;ref-gene=montanus_gene-SEC31A;start=M;stop=*;sumWeight=2.8;tae=1;tde=1;tie=1;tpc=1
4	GeMoMa	exon	15228085	15228178	.	+	.	ID=nbis-exon-167673;Parent=PASSSERD05226.8;de=true;minCov=543;pc=1
4	GeMoMa	exon	15228677	15228759	.	+	.	ID=nbis-exon-167674;Parent=PASSSERD05226.8;de=true;minCov=543;pc=1
4	GeMoMa	exon	15229276	15229399	.	+	.	ID=nbis-exon-167675;Parent=PASSSERD05226.8;de=true;minCov=543;pc=1
4	GeMoMa	exon	15231473	15231671	.	+	.	ID=nbis-exon-167676;Parent=PASSSERD05226.8;de=true;minCov=543;pc=1
4	GeMoMa	exon	15232727	15232822	.	+	.	ID=nbis-exon-167677;Parent=PASSSERD05226.8;de=true;minCov=543;pc=1
4	GeMoMa	exon	15234353	15234493	.	+	.	ID=nbis-exon-167678;Parent=PASSSERD05226.8;de=true;minCov=543;pc=1
4	GeMoMa	exon	15236400	15236542	.	+	.	ID=nbis-exon-167679;Parent=PASSSERD05226.8;de=true;minCov=543;pc=1
4	GeMoMa	exon	15237487	15237586	.	+	.	ID=nbis-exon-167680;Parent=PASSSERD05226.8;de=true;minCov=543;pc=1
4	GeMoMa	exon	15238805	15238966	.	+	.	ID=nbis-exon-167681;Parent=PASSSERD05226.8;de=true;minCov=543;pc=1
4	GeMoMa	exon	15239121	15239273	.	+	.	ID=nbis-exon-167682;Parent=PASSSERD05226.8;de=true;minCov=543;pc=1
4	GeMoMa	exon	15240642	15240878	.	+	.	ID=nbis-exon-167683;Parent=PASSSERD05226.8;de=true;minCov=543;pc=1
4	GeMoMa	exon	15241433	15241507	.	+	.	ID=nbis-exon-167684;Parent=PASSSERD05226.8;de=true;minCov=543;pc=1
4	GeMoMa	exon	15243575	15243625	.	+	.	ID=nbis-exon-167685;Parent=PASSSERD05226.8;de=true;minCov=543;pc=1
4	GeMoMa	exon	15244354	15244431	.	+	.	ID=nbis-exon-167686;Parent=PASSSERD05226.8;de=true;minCov=543;pc=1
4	GeMoMa	exon	15246483	15246558	.	+	.	ID=nbis-exon-167687;Parent=PASSSERD05226.8;de=true;minCov=543;pc=1
4	GeMoMa	exon	15247139	15247317	.	+	.	ID=nbis-exon-167688;Parent=PASSSERD05226.8;de=true;minCov=543;pc=1
4	GeMoMa	exon	15248819	15248945	.	+	.	ID=nbis-exon-167689;Parent=PASSSERD05226.8;de=true;minCov=543;pc=1
4	GeMoMa	exon	15249092	15249237	.	+	.	ID=nbis-exon-167690;Parent=PASSSERD05226.8;de=true;minCov=543;pc=1
4	GeMoMa	exon	15250857	15251030	.	+	.	ID=nbis-exon-167691;Parent=PASSSERD05226.8;de=true;minCov=543;pc=1
4	GeMoMa	exon	15251548	15251721	.	+	.	ID=nbis-exon-167692;Parent=PASSSERD05226.8;de=true;minCov=543;pc=1
4	GeMoMa	exon	15254284	15254376	.	+	.	ID=nbis-exon-167693;Parent=PASSSERD05226.8;de=true;minCov=543;pc=1
4	GeMoMa	exon	15255023	15255152	.	+	.	ID=nbis-exon-167694;Parent=PASSSERD05226.8;de=true;minCov=543;pc=1
4	GeMoMa	exon	15256119	15256427	.	+	.	ID=nbis-exon-167695;Parent=PASSSERD05226.8;de=true;minCov=543;pc=1
4	GeMoMa	exon	15261175	15261233	.	+	.	ID=nbis-exon-167696;Parent=PASSSERD05226.8;de=true;minCov=543;pc=1
4	GeMoMa	exon	15263145	15263417	.	+	.	ID=nbis-exon-167697;Parent=PASSSERD05226.8;de=true;minCov=543;pc=1
4	GeMoMa	exon	15263790	15263909	.	+	.	ID=nbis-exon-167698;Parent=PASSSERD05226.8;de=true;minCov=543;pc=1
4	GeMoMa	exon	15265999	15266070	.	+	.	ID=nbis-exon-167699;Parent=PASSSERD05226.8;de=true;minCov=543;pc=1
4	GeMoMa	exon	15266939	15267682	.	+	.	ID=nbis-exon-167700;Parent=PASSSERD05226.8;de=true;minCov=543;pc=1
4	GeMoMa	CDS	15228681	15228759	.	+	0	ID=cds-153630;Parent=PASSSERD05226.8;de=true;minCov=543;pc=1
4	GeMoMa	CDS	15229276	15229399	.	+	2	ID=cds-153631;Parent=PASSSERD05226.8;ae=true;de=true;minCov=1177;pc=1
4	GeMoMa	CDS	15231473	15231671	.	+	1	ID=cds-153632;Parent=PASSSERD05226.8;ae=true;de=true;minCov=1574;pc=1
4	GeMoMa	CDS	15232727	15232822	.	+	0	ID=cds-153633;Parent=PASSSERD05226.8;ae=true;de=true;minCov=1860;pc=1
4	GeMoMa	CDS	15234353	15234493	.	+	0	ID=cds-153634;Parent=PASSSERD05226.8;ae=true;de=true;minCov=1325;pc=1
4	GeMoMa	CDS	15236400	15236542	.	+	0	ID=cds-153635;Parent=PASSSERD05226.8;ae=true;de=true;minCov=1307;pc=1
4	GeMoMa	CDS	15237487	15237586	.	+	1	ID=cds-153636;Parent=PASSSERD05226.8;ae=true;de=true;minCov=1024;pc=1
4	GeMoMa	CDS	15238805	15238966	.	+	0	ID=cds-153637;Parent=PASSSERD05226.8;ae=true;de=true;minCov=637;pc=1
4	GeMoMa	CDS	15239121	15239273	.	+	0	ID=cds-153638;Parent=PASSSERD05226.8;ae=true;de=true;minCov=761;pc=1
4	GeMoMa	CDS	15240642	15240878	.	+	0	ID=cds-153639;Parent=PASSSERD05226.8;ae=true;de=true;minCov=908;pc=1
4	GeMoMa	CDS	15241433	15241507	.	+	0	ID=cds-153640;Parent=PASSSERD05226.8;ae=true;de=true;minCov=1856;pc=1
4	GeMoMa	CDS	15243575	15243625	.	+	0	ID=cds-153641;Parent=PASSSERD05226.8;ae=true;de=true;minCov=2477;pc=1
4	GeMoMa	CDS	15244354	15244431	.	+	0	ID=cds-153642;Parent=PASSSERD05226.8;ae=true;de=true;minCov=2213;pc=1
4	GeMoMa	CDS	15246483	15246558	.	+	0	ID=cds-153643;Parent=PASSSERD05226.8;ae=true;de=true;minCov=1367;pc=1
4	GeMoMa	CDS	15247139	15247317	.	+	2	ID=cds-153644;Parent=PASSSERD05226.8;ae=true;de=true;minCov=1212;pc=1
4	GeMoMa	CDS	15248819	15248945	.	+	0	ID=cds-153645;Parent=PASSSERD05226.8;ae=true;de=true;minCov=1522;pc=1
4	GeMoMa	CDS	15249092	15249237	.	+	2	ID=cds-153646;Parent=PASSSERD05226.8;ae=true;de=true;minCov=1239;pc=1
4	GeMoMa	CDS	15250857	15251030	.	+	0	ID=cds-153647;Parent=PASSSERD05226.8;ae=true;de=true;minCov=841;pc=1
4	GeMoMa	CDS	15251548	15251721	.	+	0	ID=cds-153648;Parent=PASSSERD05226.8;ae=true;de=true;minCov=828;pc=1
4	GeMoMa	CDS	15254284	15254376	.	+	0	ID=cds-153649;Parent=PASSSERD05226.8;ae=true;de=true;minCov=384;pc=1
4	GeMoMa	CDS	15255023	15255152	.	+	0	ID=cds-153650;Parent=PASSSERD05226.8;ae=true;de=true;minCov=1077;pc=1
4	GeMoMa	CDS	15256119	15256427	.	+	2	ID=cds-153651;Parent=PASSSERD05226.8;ae=true;de=true;minCov=1094;pc=1
4	GeMoMa	CDS	15261175	15261233	.	+	2	ID=cds-153652;Parent=PASSSERD05226.8;ae=true;de=true;minCov=1133;pc=1
4	GeMoMa	CDS	15263145	15263417	.	+	0	ID=cds-153653;Parent=PASSSERD05226.8;ae=true;de=true;minCov=579;pc=1
4	GeMoMa	CDS	15263790	15263909	.	+	0	ID=cds-153654;Parent=PASSSERD05226.8;ae=true;de=true;minCov=1646;pc=1
4	GeMoMa	CDS	15265999	15266070	.	+	0	ID=cds-153655;Parent=PASSSERD05226.8;ae=true;de=true;minCov=3730;pc=1
4	GeMoMa	CDS	15266939	15267118	.	+	0	ID=cds-153656;Parent=PASSSERD05226.8;ae=true;minCov=3304;pc=1
4	AnnotationFinalizer_	five_prime_UTR	15228085	15228178	.	+	.	ID=five_prime_utr-19120;Parent=PASSSERD05226.8
4	AnnotationFinalizer_	five_prime_UTR	15228677	15228680	.	+	.	ID=five_prime_utr-19121;Parent=PASSSERD05226.8
4	AnnotationFinalizer_	three_prime_UTR	15267119	15267682	.	+	.	ID=three_prime_utr-15686;Parent=PASSSERD05226.8
4	GeMoMa	mRNA	15228085	15267682	6419	+	.	ID=PASSSERD05226.9;Parent=PASSSERD05226;aa=1234;alternative="onychos_gene-SEC31A,pyrgi_gene-SEC31A";avgCov=1640.2877;bestScore=6419;ce=26;evidence=3;iAA=0.9959;lpm=810;maxGap=0;maxScore=6445;minCov=543;minSplitReads=471;nps=0;oldID=montanus_rna-XM_039710419.1_R0;pAA=0.9984;prediction=0;raa=1234;rce=26;ref-gene=montanus_gene-SEC31A;start=M;stop=*;sumWeight=2.8;tae=1;tde=1;tie=1;tpc=1
4	GeMoMa	exon	15228085	15228178	.	+	.	ID=nbis-exon-167701;Parent=PASSSERD05226.9;de=true;minCov=543;pc=1
4	GeMoMa	exon	15228677	15228759	.	+	.	ID=nbis-exon-167702;Parent=PASSSERD05226.9;de=true;minCov=543;pc=1
4	GeMoMa	exon	15229276	15229399	.	+	.	ID=nbis-exon-167703;Parent=PASSSERD05226.9;de=true;minCov=543;pc=1
4	GeMoMa	exon	15231473	15231671	.	+	.	ID=nbis-exon-167704;Parent=PASSSERD05226.9;de=true;minCov=543;pc=1
4	GeMoMa	exon	15232727	15232822	.	+	.	ID=nbis-exon-167705;Parent=PASSSERD05226.9;de=true;minCov=543;pc=1
4	GeMoMa	exon	15234353	15234493	.	+	.	ID=nbis-exon-167706;Parent=PASSSERD05226.9;de=true;minCov=543;pc=1
4	GeMoMa	exon	15236400	15236542	.	+	.	ID=nbis-exon-167707;Parent=PASSSERD05226.9;de=true;minCov=543;pc=1
4	GeMoMa	exon	15237487	15237586	.	+	.	ID=nbis-exon-167708;Parent=PASSSERD05226.9;de=true;minCov=543;pc=1
4	GeMoMa	exon	15238805	15238966	.	+	.	ID=nbis-exon-167709;Parent=PASSSERD05226.9;de=true;minCov=543;pc=1
4	GeMoMa	exon	15239121	15239273	.	+	.	ID=nbis-exon-167710;Parent=PASSSERD05226.9;de=true;minCov=543;pc=1
4	GeMoMa	exon	15240642	15240878	.	+	.	ID=nbis-exon-167711;Parent=PASSSERD05226.9;de=true;minCov=543;pc=1
4	GeMoMa	exon	15241433	15241507	.	+	.	ID=nbis-exon-167712;Parent=PASSSERD05226.9;de=true;minCov=543;pc=1
4	GeMoMa	exon	15243575	15243625	.	+	.	ID=nbis-exon-167713;Parent=PASSSERD05226.9;de=true;minCov=543;pc=1
4	GeMoMa	exon	15244354	15244431	.	+	.	ID=nbis-exon-167714;Parent=PASSSERD05226.9;de=true;minCov=543;pc=1
4	GeMoMa	exon	15246483	15246558	.	+	.	ID=nbis-exon-167715;Parent=PASSSERD05226.9;de=true;minCov=543;pc=1
4	GeMoMa	exon	15247139	15247317	.	+	.	ID=nbis-exon-167716;Parent=PASSSERD05226.9;de=true;minCov=543;pc=1
4	GeMoMa	exon	15248819	15248945	.	+	.	ID=nbis-exon-167717;Parent=PASSSERD05226.9;de=true;minCov=543;pc=1
4	GeMoMa	exon	15249092	15249237	.	+	.	ID=nbis-exon-167718;Parent=PASSSERD05226.9;de=true;minCov=543;pc=1
4	GeMoMa	exon	15250857	15251030	.	+	.	ID=nbis-exon-167719;Parent=PASSSERD05226.9;de=true;minCov=543;pc=1
4	GeMoMa	exon	15251548	15251721	.	+	.	ID=nbis-exon-167720;Parent=PASSSERD05226.9;de=true;minCov=543;pc=1
4	GeMoMa	exon	15255023	15255152	.	+	.	ID=nbis-exon-167721;Parent=PASSSERD05226.9;de=true;minCov=543;pc=1
4	GeMoMa	exon	15256119	15256472	.	+	.	ID=nbis-exon-167722;Parent=PASSSERD05226.9;de=true;minCov=543;pc=1
4	GeMoMa	exon	15261175	15261233	.	+	.	ID=nbis-exon-167723;Parent=PASSSERD05226.9;de=true;minCov=543;pc=1
4	GeMoMa	exon	15263145	15263417	.	+	.	ID=nbis-exon-167724;Parent=PASSSERD05226.9;de=true;minCov=543;pc=1
4	GeMoMa	exon	15263790	15263909	.	+	.	ID=nbis-exon-167725;Parent=PASSSERD05226.9;de=true;minCov=543;pc=1
4	GeMoMa	exon	15265999	15266070	.	+	.	ID=nbis-exon-167726;Parent=PASSSERD05226.9;de=true;minCov=543;pc=1
4	GeMoMa	exon	15266939	15267682	.	+	.	ID=nbis-exon-167727;Parent=PASSSERD05226.9;de=true;minCov=543;pc=1
4	GeMoMa	CDS	15228681	15228759	.	+	0	ID=cds-153657;Parent=PASSSERD05226.9;de=true;minCov=543;pc=1
4	GeMoMa	CDS	15229276	15229399	.	+	2	ID=cds-153658;Parent=PASSSERD05226.9;ae=true;de=true;minCov=1177;pc=1
4	GeMoMa	CDS	15231473	15231671	.	+	1	ID=cds-153659;Parent=PASSSERD05226.9;ae=true;de=true;minCov=1574;pc=1
4	GeMoMa	CDS	15232727	15232822	.	+	0	ID=cds-153660;Parent=PASSSERD05226.9;ae=true;de=true;minCov=1860;pc=1
4	GeMoMa	CDS	15234353	15234493	.	+	0	ID=cds-153661;Parent=PASSSERD05226.9;ae=true;de=true;minCov=1325;pc=1
4	GeMoMa	CDS	15236400	15236542	.	+	0	ID=cds-153662;Parent=PASSSERD05226.9;ae=true;de=true;minCov=1307;pc=1
4	GeMoMa	CDS	15237487	15237586	.	+	1	ID=cds-153663;Parent=PASSSERD05226.9;ae=true;de=true;minCov=1024;pc=1
4	GeMoMa	CDS	15238805	15238966	.	+	0	ID=cds-153664;Parent=PASSSERD05226.9;ae=true;de=true;minCov=637;pc=1
4	GeMoMa	CDS	15239121	15239273	.	+	0	ID=cds-153665;Parent=PASSSERD05226.9;ae=true;de=true;minCov=761;pc=1
4	GeMoMa	CDS	15240642	15240878	.	+	0	ID=cds-153666;Parent=PASSSERD05226.9;ae=true;de=true;minCov=908;pc=1
4	GeMoMa	CDS	15241433	15241507	.	+	0	ID=cds-153667;Parent=PASSSERD05226.9;ae=true;de=true;minCov=1856;pc=1
4	GeMoMa	CDS	15243575	15243625	.	+	0	ID=cds-153668;Parent=PASSSERD05226.9;ae=true;de=true;minCov=2477;pc=1
4	GeMoMa	CDS	15244354	15244431	.	+	0	ID=cds-153669;Parent=PASSSERD05226.9;ae=true;de=true;minCov=2213;pc=1
4	GeMoMa	CDS	15246483	15246558	.	+	0	ID=cds-153670;Parent=PASSSERD05226.9;ae=true;de=true;minCov=1367;pc=1
4	GeMoMa	CDS	15247139	15247317	.	+	2	ID=cds-153671;Parent=PASSSERD05226.9;ae=true;de=true;minCov=1212;pc=1
4	GeMoMa	CDS	15248819	15248945	.	+	0	ID=cds-153672;Parent=PASSSERD05226.9;ae=true;de=true;minCov=1522;pc=1
4	GeMoMa	CDS	15249092	15249237	.	+	2	ID=cds-153673;Parent=PASSSERD05226.9;ae=true;de=true;minCov=1239;pc=1
4	GeMoMa	CDS	15250857	15251030	.	+	0	ID=cds-153674;Parent=PASSSERD05226.9;ae=true;de=true;minCov=841;pc=1
4	GeMoMa	CDS	15251548	15251721	.	+	0	ID=cds-153675;Parent=PASSSERD05226.9;ae=true;de=true;minCov=828;pc=1
4	GeMoMa	CDS	15255023	15255152	.	+	0	ID=cds-153676;Parent=PASSSERD05226.9;ae=true;de=true;minCov=1077;pc=1
4	GeMoMa	CDS	15256119	15256472	.	+	2	ID=cds-153677;Parent=PASSSERD05226.9;ae=true;de=true;minCov=1094;pc=1
4	GeMoMa	CDS	15261175	15261233	.	+	2	ID=cds-153678;Parent=PASSSERD05226.9;ae=true;de=true;minCov=1133;pc=1
4	GeMoMa	CDS	15263145	15263417	.	+	0	ID=cds-153679;Parent=PASSSERD05226.9;ae=true;de=true;minCov=579;pc=1
4	GeMoMa	CDS	15263790	15263909	.	+	0	ID=cds-153680;Parent=PASSSERD05226.9;ae=true;de=true;minCov=1646;pc=1
4	GeMoMa	CDS	15265999	15266070	.	+	0	ID=cds-153681;Parent=PASSSERD05226.9;ae=true;de=true;minCov=3730;pc=1
4	GeMoMa	CDS	15266939	15267118	.	+	0	ID=cds-153682;Parent=PASSSERD05226.9;ae=true;minCov=3304;pc=1
4	AnnotationFinalizer_	five_prime_UTR	15228085	15228178	.	+	.	ID=five_prime_utr-19122;Parent=PASSSERD05226.9
4	AnnotationFinalizer_	five_prime_UTR	15228677	15228680	.	+	.	ID=five_prime_utr-19123;Parent=PASSSERD05226.9
4	AnnotationFinalizer_	three_prime_UTR	15267119	15267682	.	+	.	ID=three_prime_utr-15687;Parent=PASSSERD05226.9
4	GeMoMa	mRNA	15228085	15267682	6344	+	.	ID=PASSSERD05226.10;Parent=PASSSERD05226;aa=1219;alternative="onychos_gene-SEC31A,pyrgi_gene-SEC31A";avgCov=1638.7479;bestScore=6344;ce=26;evidence=3;iAA=0.9959;lpm=810;maxGap=0;maxScore=6370;minCov=543;minSplitReads=42;nps=0;oldID=montanus_rna-XM_039710420.1_R0;pAA=0.9984;prediction=0;raa=1219;rce=26;ref-gene=montanus_gene-SEC31A;start=M;stop=*;sumWeight=2.8;tae=1;tde=1;tie=1;tpc=1
4	GeMoMa	exon	15228085	15228178	.	+	.	ID=nbis-exon-167450;Parent=PASSSERD05226.10;de=true;minCov=543;pc=1
4	GeMoMa	exon	15228677	15228759	.	+	.	ID=nbis-exon-167451;Parent=PASSSERD05226.10;de=true;minCov=543;pc=1
4	GeMoMa	exon	15229276	15229399	.	+	.	ID=nbis-exon-167452;Parent=PASSSERD05226.10;de=true;minCov=543;pc=1
4	GeMoMa	exon	15231473	15231671	.	+	.	ID=nbis-exon-167453;Parent=PASSSERD05226.10;de=true;minCov=543;pc=1
4	GeMoMa	exon	15232727	15232822	.	+	.	ID=nbis-exon-167454;Parent=PASSSERD05226.10;de=true;minCov=543;pc=1
4	GeMoMa	exon	15234353	15234493	.	+	.	ID=nbis-exon-167455;Parent=PASSSERD05226.10;de=true;minCov=543;pc=1
4	GeMoMa	exon	15236400	15236542	.	+	.	ID=nbis-exon-167456;Parent=PASSSERD05226.10;de=true;minCov=543;pc=1
4	GeMoMa	exon	15237487	15237586	.	+	.	ID=nbis-exon-167457;Parent=PASSSERD05226.10;de=true;minCov=543;pc=1
4	GeMoMa	exon	15238805	15238966	.	+	.	ID=nbis-exon-167458;Parent=PASSSERD05226.10;de=true;minCov=543;pc=1
4	GeMoMa	exon	15239121	15239273	.	+	.	ID=nbis-exon-167459;Parent=PASSSERD05226.10;de=true;minCov=543;pc=1
4	GeMoMa	exon	15240642	15240878	.	+	.	ID=nbis-exon-167460;Parent=PASSSERD05226.10;de=true;minCov=543;pc=1
4	GeMoMa	exon	15241433	15241507	.	+	.	ID=nbis-exon-167461;Parent=PASSSERD05226.10;de=true;minCov=543;pc=1
4	GeMoMa	exon	15243575	15243625	.	+	.	ID=nbis-exon-167462;Parent=PASSSERD05226.10;de=true;minCov=543;pc=1
4	GeMoMa	exon	15244354	15244431	.	+	.	ID=nbis-exon-167463;Parent=PASSSERD05226.10;de=true;minCov=543;pc=1
4	GeMoMa	exon	15246483	15246558	.	+	.	ID=nbis-exon-167464;Parent=PASSSERD05226.10;de=true;minCov=543;pc=1
4	GeMoMa	exon	15247139	15247317	.	+	.	ID=nbis-exon-167465;Parent=PASSSERD05226.10;de=true;minCov=543;pc=1
4	GeMoMa	exon	15248819	15248945	.	+	.	ID=nbis-exon-167466;Parent=PASSSERD05226.10;de=true;minCov=543;pc=1
4	GeMoMa	exon	15249092	15249237	.	+	.	ID=nbis-exon-167467;Parent=PASSSERD05226.10;de=true;minCov=543;pc=1
4	GeMoMa	exon	15250857	15251030	.	+	.	ID=nbis-exon-167468;Parent=PASSSERD05226.10;de=true;minCov=543;pc=1
4	GeMoMa	exon	15251548	15251721	.	+	.	ID=nbis-exon-167469;Parent=PASSSERD05226.10;de=true;minCov=543;pc=1
4	GeMoMa	exon	15255023	15255152	.	+	.	ID=nbis-exon-167470;Parent=PASSSERD05226.10;de=true;minCov=543;pc=1
4	GeMoMa	exon	15256119	15256427	.	+	.	ID=nbis-exon-167471;Parent=PASSSERD05226.10;de=true;minCov=543;pc=1
4	GeMoMa	exon	15261175	15261233	.	+	.	ID=nbis-exon-167472;Parent=PASSSERD05226.10;de=true;minCov=543;pc=1
4	GeMoMa	exon	15263145	15263417	.	+	.	ID=nbis-exon-167473;Parent=PASSSERD05226.10;de=true;minCov=543;pc=1
4	GeMoMa	exon	15263790	15263909	.	+	.	ID=nbis-exon-167474;Parent=PASSSERD05226.10;de=true;minCov=543;pc=1
4	GeMoMa	exon	15265999	15266070	.	+	.	ID=nbis-exon-167475;Parent=PASSSERD05226.10;de=true;minCov=543;pc=1
4	GeMoMa	exon	15266939	15267682	.	+	.	ID=nbis-exon-167476;Parent=PASSSERD05226.10;de=true;minCov=543;pc=1
4	GeMoMa	CDS	15228681	15228759	.	+	0	ID=cds-153683;Parent=PASSSERD05226.10;de=true;minCov=543;pc=1
4	GeMoMa	CDS	15229276	15229399	.	+	2	ID=cds-153684;Parent=PASSSERD05226.10;ae=true;de=true;minCov=1177;pc=1
4	GeMoMa	CDS	15231473	15231671	.	+	1	ID=cds-153685;Parent=PASSSERD05226.10;ae=true;de=true;minCov=1574;pc=1
4	GeMoMa	CDS	15232727	15232822	.	+	0	ID=cds-153686;Parent=PASSSERD05226.10;ae=true;de=true;minCov=1860;pc=1
4	GeMoMa	CDS	15234353	15234493	.	+	0	ID=cds-153687;Parent=PASSSERD05226.10;ae=true;de=true;minCov=1325;pc=1
4	GeMoMa	CDS	15236400	15236542	.	+	0	ID=cds-153688;Parent=PASSSERD05226.10;ae=true;de=true;minCov=1307;pc=1
4	GeMoMa	CDS	15237487	15237586	.	+	1	ID=cds-153689;Parent=PASSSERD05226.10;ae=true;de=true;minCov=1024;pc=1
4	GeMoMa	CDS	15238805	15238966	.	+	0	ID=cds-153690;Parent=PASSSERD05226.10;ae=true;de=true;minCov=637;pc=1
4	GeMoMa	CDS	15239121	15239273	.	+	0	ID=cds-153691;Parent=PASSSERD05226.10;ae=true;de=true;minCov=761;pc=1
4	GeMoMa	CDS	15240642	15240878	.	+	0	ID=cds-153692;Parent=PASSSERD05226.10;ae=true;de=true;minCov=908;pc=1
4	GeMoMa	CDS	15241433	15241507	.	+	0	ID=cds-153693;Parent=PASSSERD05226.10;ae=true;de=true;minCov=1856;pc=1
4	GeMoMa	CDS	15243575	15243625	.	+	0	ID=cds-153694;Parent=PASSSERD05226.10;ae=true;de=true;minCov=2477;pc=1
4	GeMoMa	CDS	15244354	15244431	.	+	0	ID=cds-153695;Parent=PASSSERD05226.10;ae=true;de=true;minCov=2213;pc=1
4	GeMoMa	CDS	15246483	15246558	.	+	0	ID=cds-153696;Parent=PASSSERD05226.10;ae=true;de=true;minCov=1367;pc=1
4	GeMoMa	CDS	15247139	15247317	.	+	2	ID=cds-153697;Parent=PASSSERD05226.10;ae=true;de=true;minCov=1212;pc=1
4	GeMoMa	CDS	15248819	15248945	.	+	0	ID=cds-153698;Parent=PASSSERD05226.10;ae=true;de=true;minCov=1522;pc=1
4	GeMoMa	CDS	15249092	15249237	.	+	2	ID=cds-153699;Parent=PASSSERD05226.10;ae=true;de=true;minCov=1239;pc=1
4	GeMoMa	CDS	15250857	15251030	.	+	0	ID=cds-153700;Parent=PASSSERD05226.10;ae=true;de=true;minCov=841;pc=1
4	GeMoMa	CDS	15251548	15251721	.	+	0	ID=cds-153701;Parent=PASSSERD05226.10;ae=true;de=true;minCov=828;pc=1
4	GeMoMa	CDS	15255023	15255152	.	+	0	ID=cds-153702;Parent=PASSSERD05226.10;ae=true;de=true;minCov=1077;pc=1
4	GeMoMa	CDS	15256119	15256427	.	+	2	ID=cds-153703;Parent=PASSSERD05226.10;ae=true;de=true;minCov=1094;pc=1
4	GeMoMa	CDS	15261175	15261233	.	+	2	ID=cds-153704;Parent=PASSSERD05226.10;ae=true;de=true;minCov=1133;pc=1
4	GeMoMa	CDS	15263145	15263417	.	+	0	ID=cds-153705;Parent=PASSSERD05226.10;ae=true;de=true;minCov=579;pc=1
4	GeMoMa	CDS	15263790	15263909	.	+	0	ID=cds-153706;Parent=PASSSERD05226.10;ae=true;de=true;minCov=1646;pc=1
4	GeMoMa	CDS	15265999	15266070	.	+	0	ID=cds-153707;Parent=PASSSERD05226.10;ae=true;de=true;minCov=3730;pc=1
4	GeMoMa	CDS	15266939	15267118	.	+	0	ID=cds-153708;Parent=PASSSERD05226.10;ae=true;minCov=3304;pc=1
4	AnnotationFinalizer_	five_prime_UTR	15228085	15228178	.	+	.	ID=five_prime_utr-19124;Parent=PASSSERD05226.10
4	AnnotationFinalizer_	five_prime_UTR	15228677	15228680	.	+	.	ID=five_prime_utr-19125;Parent=PASSSERD05226.10
4	AnnotationFinalizer_	three_prime_UTR	15267119	15267682	.	+	.	ID=three_prime_utr-15688;Parent=PASSSERD05226.10
4	GeMoMa	mRNA	15228085	15267682	5782	+	.	ID=PASSSERD05226.11;Parent=PASSSERD05226;aa=1116;alternative="onychos_gene-SEC31A,pyrgi_gene-SEC31A";avgCov=1658.2225;bestScore=5782;ce=25;evidence=3;iAA=0.9955;lpm=810;maxGap=0;maxScore=5808;minCov=543;minSplitReads=62;nps=0;oldID=montanus_rna-XM_039710422.1_R0;pAA=0.9982;prediction=0;raa=1116;rce=25;ref-gene=montanus_gene-SEC31A;start=M;stop=*;sumWeight=2.8;tae=1;tde=1;tie=1;tpc=1
4	GeMoMa	exon	15228085	15228178	.	+	.	ID=nbis-exon-167477;Parent=PASSSERD05226.11;de=true;minCov=543;pc=1
4	GeMoMa	exon	15228677	15228759	.	+	.	ID=nbis-exon-167478;Parent=PASSSERD05226.11;de=true;minCov=543;pc=1
4	GeMoMa	exon	15229276	15229399	.	+	.	ID=nbis-exon-167479;Parent=PASSSERD05226.11;de=true;minCov=543;pc=1
4	GeMoMa	exon	15231473	15231671	.	+	.	ID=nbis-exon-167480;Parent=PASSSERD05226.11;de=true;minCov=543;pc=1
4	GeMoMa	exon	15232727	15232822	.	+	.	ID=nbis-exon-167481;Parent=PASSSERD05226.11;de=true;minCov=543;pc=1
4	GeMoMa	exon	15234353	15234493	.	+	.	ID=nbis-exon-167482;Parent=PASSSERD05226.11;de=true;minCov=543;pc=1
4	GeMoMa	exon	15236400	15236542	.	+	.	ID=nbis-exon-167483;Parent=PASSSERD05226.11;de=true;minCov=543;pc=1
4	GeMoMa	exon	15237487	15237586	.	+	.	ID=nbis-exon-167484;Parent=PASSSERD05226.11;de=true;minCov=543;pc=1
4	GeMoMa	exon	15238805	15238966	.	+	.	ID=nbis-exon-167485;Parent=PASSSERD05226.11;de=true;minCov=543;pc=1
4	GeMoMa	exon	15239121	15239273	.	+	.	ID=nbis-exon-167486;Parent=PASSSERD05226.11;de=true;minCov=543;pc=1
4	GeMoMa	exon	15240642	15240878	.	+	.	ID=nbis-exon-167487;Parent=PASSSERD05226.11;de=true;minCov=543;pc=1
4	GeMoMa	exon	15241433	15241507	.	+	.	ID=nbis-exon-167488;Parent=PASSSERD05226.11;de=true;minCov=543;pc=1
4	GeMoMa	exon	15243575	15243625	.	+	.	ID=nbis-exon-167489;Parent=PASSSERD05226.11;de=true;minCov=543;pc=1
4	GeMoMa	exon	15244354	15244431	.	+	.	ID=nbis-exon-167490;Parent=PASSSERD05226.11;de=true;minCov=543;pc=1
4	GeMoMa	exon	15246483	15246558	.	+	.	ID=nbis-exon-167491;Parent=PASSSERD05226.11;de=true;minCov=543;pc=1
4	GeMoMa	exon	15247139	15247317	.	+	.	ID=nbis-exon-167492;Parent=PASSSERD05226.11;de=true;minCov=543;pc=1
4	GeMoMa	exon	15248819	15248945	.	+	.	ID=nbis-exon-167493;Parent=PASSSERD05226.11;de=true;minCov=543;pc=1
4	GeMoMa	exon	15249092	15249237	.	+	.	ID=nbis-exon-167494;Parent=PASSSERD05226.11;de=true;minCov=543;pc=1
4	GeMoMa	exon	15250857	15251030	.	+	.	ID=nbis-exon-167495;Parent=PASSSERD05226.11;de=true;minCov=543;pc=1
4	GeMoMa	exon	15251548	15251721	.	+	.	ID=nbis-exon-167496;Parent=PASSSERD05226.11;de=true;minCov=543;pc=1
4	GeMoMa	exon	15255023	15255152	.	+	.	ID=nbis-exon-167497;Parent=PASSSERD05226.11;de=true;minCov=543;pc=1
4	GeMoMa	exon	15261175	15261233	.	+	.	ID=nbis-exon-167498;Parent=PASSSERD05226.11;de=true;minCov=543;pc=1
4	GeMoMa	exon	15263145	15263417	.	+	.	ID=nbis-exon-167499;Parent=PASSSERD05226.11;de=true;minCov=543;pc=1
4	GeMoMa	exon	15263790	15263909	.	+	.	ID=nbis-exon-167500;Parent=PASSSERD05226.11;de=true;minCov=543;pc=1
4	GeMoMa	exon	15265999	15266070	.	+	.	ID=nbis-exon-167501;Parent=PASSSERD05226.11;de=true;minCov=543;pc=1
4	GeMoMa	exon	15266939	15267682	.	+	.	ID=nbis-exon-167502;Parent=PASSSERD05226.11;de=true;minCov=543;pc=1
4	GeMoMa	CDS	15228681	15228759	.	+	0	ID=cds-153709;Parent=PASSSERD05226.11;de=true;minCov=543;pc=1
4	GeMoMa	CDS	15229276	15229399	.	+	2	ID=cds-153710;Parent=PASSSERD05226.11;ae=true;de=true;minCov=1177;pc=1
4	GeMoMa	CDS	15231473	15231671	.	+	1	ID=cds-153711;Parent=PASSSERD05226.11;ae=true;de=true;minCov=1574;pc=1
4	GeMoMa	CDS	15232727	15232822	.	+	0	ID=cds-153712;Parent=PASSSERD05226.11;ae=true;de=true;minCov=1860;pc=1
4	GeMoMa	CDS	15234353	15234493	.	+	0	ID=cds-153713;Parent=PASSSERD05226.11;ae=true;de=true;minCov=1325;pc=1
4	GeMoMa	CDS	15236400	15236542	.	+	0	ID=cds-153714;Parent=PASSSERD05226.11;ae=true;de=true;minCov=1307;pc=1
4	GeMoMa	CDS	15237487	15237586	.	+	1	ID=cds-153715;Parent=PASSSERD05226.11;ae=true;de=true;minCov=1024;pc=1
4	GeMoMa	CDS	15238805	15238966	.	+	0	ID=cds-153716;Parent=PASSSERD05226.11;ae=true;de=true;minCov=637;pc=1
4	GeMoMa	CDS	15239121	15239273	.	+	0	ID=cds-153717;Parent=PASSSERD05226.11;ae=true;de=true;minCov=761;pc=1
4	GeMoMa	CDS	15240642	15240878	.	+	0	ID=cds-153718;Parent=PASSSERD05226.11;ae=true;de=true;minCov=908;pc=1
4	GeMoMa	CDS	15241433	15241507	.	+	0	ID=cds-153719;Parent=PASSSERD05226.11;ae=true;de=true;minCov=1856;pc=1
4	GeMoMa	CDS	15243575	15243625	.	+	0	ID=cds-153720;Parent=PASSSERD05226.11;ae=true;de=true;minCov=2477;pc=1
4	GeMoMa	CDS	15244354	15244431	.	+	0	ID=cds-153721;Parent=PASSSERD05226.11;ae=true;de=true;minCov=2213;pc=1
4	GeMoMa	CDS	15246483	15246558	.	+	0	ID=cds-153722;Parent=PASSSERD05226.11;ae=true;de=true;minCov=1367;pc=1
4	GeMoMa	CDS	15247139	15247317	.	+	2	ID=cds-153723;Parent=PASSSERD05226.11;ae=true;de=true;minCov=1212;pc=1
4	GeMoMa	CDS	15248819	15248945	.	+	0	ID=cds-153724;Parent=PASSSERD05226.11;ae=true;de=true;minCov=1522;pc=1
4	GeMoMa	CDS	15249092	15249237	.	+	2	ID=cds-153725;Parent=PASSSERD05226.11;ae=true;de=true;minCov=1239;pc=1
4	GeMoMa	CDS	15250857	15251030	.	+	0	ID=cds-153726;Parent=PASSSERD05226.11;ae=true;de=true;minCov=841;pc=1
4	GeMoMa	CDS	15251548	15251721	.	+	0	ID=cds-153727;Parent=PASSSERD05226.11;ae=true;de=true;minCov=828;pc=1
4	GeMoMa	CDS	15255023	15255152	.	+	0	ID=cds-153728;Parent=PASSSERD05226.11;ae=true;de=true;minCov=1077;pc=1
4	GeMoMa	CDS	15261175	15261233	.	+	2	ID=cds-153729;Parent=PASSSERD05226.11;ae=true;de=true;minCov=1133;pc=1
4	GeMoMa	CDS	15263145	15263417	.	+	0	ID=cds-153730;Parent=PASSSERD05226.11;ae=true;de=true;minCov=579;pc=1
4	GeMoMa	CDS	15263790	15263909	.	+	0	ID=cds-153731;Parent=PASSSERD05226.11;ae=true;de=true;minCov=1646;pc=1
4	GeMoMa	CDS	15265999	15266070	.	+	0	ID=cds-153732;Parent=PASSSERD05226.11;ae=true;de=true;minCov=3730;pc=1
4	GeMoMa	CDS	15266939	15267118	.	+	0	ID=cds-153733;Parent=PASSSERD05226.11;ae=true;minCov=3304;pc=1
4	AnnotationFinalizer_	five_prime_UTR	15228085	15228178	.	+	.	ID=five_prime_utr-19126;Parent=PASSSERD05226.11
4	AnnotationFinalizer_	five_prime_UTR	15228677	15228680	.	+	.	ID=five_prime_utr-19127;Parent=PASSSERD05226.11
4	AnnotationFinalizer_	three_prime_UTR	15267119	15267682	.	+	.	ID=three_prime_utr-15689;Parent=PASSSERD05226.11
4	GAF	gene	15228085	15299930	.	+	.	ID=PASSSERD05227;combinedEvidence=4;complete=2;maxEvidence=4;maxTie=0.75;transcripts=2
4	GeMoMa	mRNA	15228085	15299930	1080	+	.	ID=PASSSERD05227.1;Parent=PASSSERD05227;aa=305;alternative="montanus_gene-SCD,passerold_gene:ENSPDOG00000008968,pyrgi_gene-SCD";avgCov=792.0437;bestScore=1903;ce=6;evidence=4;iAA=0.5928;lpm=23;maxGap=48;maxScore=1917;minCov=1;minSplitReads=0;nps=0;oldID=onychos_rna-XM_041415775.1_R1;pAA=0.6814;prediction=1;raa=361;rce=6;ref-gene=onychos_gene-SCD;start=M;stop=*;sumWeight=3.6;tae=0.8;tde=0.6;tie=0.6;tpc=1
4	GeMoMa	exon	15228085	15228178	.	+	.	ID=nbis-exon-167728;Parent=PASSSERD05227.1;de=false;minCov=41;pc=1
4	GeMoMa	exon	15228677	15228759	.	+	.	ID=nbis-exon-167729;Parent=PASSSERD05227.1;de=false;minCov=41;pc=1
4	GeMoMa	exon	15229276	15229399	.	+	.	ID=nbis-exon-167730;Parent=PASSSERD05227.1;de=false;minCov=41;pc=1
4	GeMoMa	exon	15231473	15231671	.	+	.	ID=nbis-exon-167731;Parent=PASSSERD05227.1;de=false;minCov=41;pc=1
4	GeMoMa	exon	15232727	15232822	.	+	.	ID=nbis-exon-167732;Parent=PASSSERD05227.1;de=false;minCov=41;pc=1
4	GeMoMa	exon	15234353	15234493	.	+	.	ID=nbis-exon-167733;Parent=PASSSERD05227.1;de=false;minCov=41;pc=1
4	GeMoMa	exon	15236400	15236542	.	+	.	ID=nbis-exon-167734;Parent=PASSSERD05227.1;de=false;minCov=41;pc=1
4	GeMoMa	exon	15237487	15237586	.	+	.	ID=nbis-exon-167735;Parent=PASSSERD05227.1;de=false;minCov=41;pc=1
4	GeMoMa	exon	15238805	15238966	.	+	.	ID=nbis-exon-167736;Parent=PASSSERD05227.1;de=false;minCov=41;pc=1
4	GeMoMa	exon	15239121	15239273	.	+	.	ID=nbis-exon-167737;Parent=PASSSERD05227.1;de=false;minCov=41;pc=1
4	GeMoMa	exon	15240642	15240878	.	+	.	ID=nbis-exon-167738;Parent=PASSSERD05227.1;de=false;minCov=41;pc=1
4	GeMoMa	exon	15241433	15241507	.	+	.	ID=nbis-exon-167739;Parent=PASSSERD05227.1;de=false;minCov=41;pc=1
4	GeMoMa	exon	15243575	15243625	.	+	.	ID=nbis-exon-167740;Parent=PASSSERD05227.1;de=false;minCov=41;pc=1
4	GeMoMa	exon	15244354	15244431	.	+	.	ID=nbis-exon-167741;Parent=PASSSERD05227.1;de=false;minCov=41;pc=1
4	GeMoMa	exon	15246483	15246558	.	+	.	ID=nbis-exon-167742;Parent=PASSSERD05227.1;de=false;minCov=41;pc=1
4	GeMoMa	exon	15247139	15247317	.	+	.	ID=nbis-exon-167743;Parent=PASSSERD05227.1;de=false;minCov=41;pc=1
4	GeMoMa	exon	15248819	15248945	.	+	.	ID=nbis-exon-167744;Parent=PASSSERD05227.1;de=false;minCov=41;pc=1
4	GeMoMa	exon	15249092	15249237	.	+	.	ID=nbis-exon-167745;Parent=PASSSERD05227.1;de=false;minCov=41;pc=1
4	GeMoMa	exon	15250857	15251030	.	+	.	ID=nbis-exon-167746;Parent=PASSSERD05227.1;de=false;minCov=41;pc=1
4	GeMoMa	exon	15251548	15255152	.	+	.	ID=nbis-exon-167747;Parent=PASSSERD05227.1;de=false;minCov=41;pc=1
4	GeMoMa	exon	15256119	15263417	.	+	.	ID=nbis-exon-167748;Parent=PASSSERD05227.1;de=false;minCov=41;pc=1
4	GeMoMa	exon	15263790	15263909	.	+	.	ID=nbis-exon-167749;Parent=PASSSERD05227.1;de=false;minCov=41;pc=1
4	GeMoMa	exon	15265999	15266278	.	+	.	ID=nbis-exon-167750;Parent=PASSSERD05227.1;de=false;minCov=41;pc=1
4	GeMoMa	exon	15275318	15275446	.	+	.	ID=nbis-exon-167751;Parent=PASSSERD05227.1;de=false;minCov=41;pc=1
4	GeMoMa	exon	15290728	15290858	.	+	.	ID=nbis-exon-167752;Parent=PASSSERD05227.1;de=false;minCov=41;pc=1
4	GeMoMa	exon	15294960	15295165	.	+	.	ID=nbis-exon-167753;Parent=PASSSERD05227.1;de=false;minCov=41;pc=1
4	GeMoMa	exon	15297499	15297731	.	+	.	ID=nbis-exon-167754;Parent=PASSSERD05227.1;de=false;minCov=41;pc=1
4	GeMoMa	exon	15298213	15299930	.	+	.	ID=nbis-exon-167755;Parent=PASSSERD05227.1;de=false;minCov=41;pc=1
4	GeMoMa	CDS	15266254	15266278	.	+	0	ID=cds-153734;Parent=PASSSERD05227.1;de=false;minCov=41;pc=1
4	GeMoMa	CDS	15275318	15275446	.	+	2	ID=cds-153735;Parent=PASSSERD05227.1;ae=true;de=false;minCov=1;pc=1
4	GeMoMa	CDS	15290728	15290858	.	+	2	ID=cds-153736;Parent=PASSSERD05227.1;ae=false;de=true;minCov=786;pc=1
4	GeMoMa	CDS	15294960	15295165	.	+	0	ID=cds-153737;Parent=PASSSERD05227.1;ae=true;de=true;minCov=642;pc=1
4	GeMoMa	CDS	15297499	15297731	.	+	1	ID=cds-153738;Parent=PASSSERD05227.1;ae=true;de=true;minCov=724;pc=1
4	GeMoMa	CDS	15298213	15298403	.	+	2	ID=cds-153739;Parent=PASSSERD05227.1;ae=true;minCov=684;pc=1
4	AnnotationFinalizer_	five_prime_UTR	15228085	15228178	.	+	.	ID=five_prime_utr-19128;Parent=PASSSERD05227.1
4	AnnotationFinalizer_	five_prime_UTR	15228677	15228759	.	+	.	ID=five_prime_utr-19129;Parent=PASSSERD05227.1
4	AnnotationFinalizer_	five_prime_UTR	15229276	15229399	.	+	.	ID=five_prime_utr-19130;Parent=PASSSERD05227.1
4	AnnotationFinalizer_	five_prime_UTR	15231473	15231671	.	+	.	ID=five_prime_utr-19131;Parent=PASSSERD05227.1
4	AnnotationFinalizer_	five_prime_UTR	15232727	15232822	.	+	.	ID=five_prime_utr-19132;Parent=PASSSERD05227.1
4	AnnotationFinalizer_	five_prime_UTR	15234353	15234493	.	+	.	ID=five_prime_utr-19133;Parent=PASSSERD05227.1
4	AnnotationFinalizer_	five_prime_UTR	15236400	15236542	.	+	.	ID=five_prime_utr-19134;Parent=PASSSERD05227.1
4	AnnotationFinalizer_	five_prime_UTR	15237487	15237586	.	+	.	ID=five_prime_utr-19135;Parent=PASSSERD05227.1
4	AnnotationFinalizer_	five_prime_UTR	15238805	15238966	.	+	.	ID=five_prime_utr-19136;Parent=PASSSERD05227.1
4	AnnotationFinalizer_	five_prime_UTR	15239121	15239273	.	+	.	ID=five_prime_utr-19137;Parent=PASSSERD05227.1
4	AnnotationFinalizer_	five_prime_UTR	15240642	15240878	.	+	.	ID=five_prime_utr-19138;Parent=PASSSERD05227.1
4	AnnotationFinalizer_	five_prime_UTR	15241433	15241507	.	+	.	ID=five_prime_utr-19139;Parent=PASSSERD05227.1
4	AnnotationFinalizer_	five_prime_UTR	15243575	15243625	.	+	.	ID=five_prime_utr-19140;Parent=PASSSERD05227.1
4	AnnotationFinalizer_	five_prime_UTR	15244354	15244431	.	+	.	ID=five_prime_utr-19141;Parent=PASSSERD05227.1
4	AnnotationFinalizer_	five_prime_UTR	15246483	15246558	.	+	.	ID=five_prime_utr-19142;Parent=PASSSERD05227.1
4	AnnotationFinalizer_	five_prime_UTR	15247139	15247317	.	+	.	ID=five_prime_utr-19143;Parent=PASSSERD05227.1
4	AnnotationFinalizer_	five_prime_UTR	15248819	15248945	.	+	.	ID=five_prime_utr-19144;Parent=PASSSERD05227.1
4	AnnotationFinalizer_	five_prime_UTR	15249092	15249237	.	+	.	ID=five_prime_utr-19145;Parent=PASSSERD05227.1
4	AnnotationFinalizer_	five_prime_UTR	15250857	15251030	.	+	.	ID=five_prime_utr-19146;Parent=PASSSERD05227.1
4	AnnotationFinalizer_	five_prime_UTR	15251548	15255152	.	+	.	ID=five_prime_utr-19147;Parent=PASSSERD05227.1
4	AnnotationFinalizer_	five_prime_UTR	15256119	15263417	.	+	.	ID=five_prime_utr-19148;Parent=PASSSERD05227.1
4	AnnotationFinalizer_	five_prime_UTR	15263790	15263909	.	+	.	ID=five_prime_utr-19149;Parent=PASSSERD05227.1
4	AnnotationFinalizer_	five_prime_UTR	15265999	15266253	.	+	.	ID=five_prime_utr-19150;Parent=PASSSERD05227.1
4	AnnotationFinalizer_	three_prime_UTR	15298404	15299930	.	+	.	ID=three_prime_utr-15690;Parent=PASSSERD05227.1
4	GeMoMa	mRNA	15274916	15299930	1513	+	.	ID=PASSSERD05227.2;Parent=PASSSERD05227;aa=279;alternative="montanus_gene-SCD5,passerold_gene:ENSPDOG00000007551";avgCov=848.9188;bestScore=1513;ce=5;evidence=3;iAA=1;lpm=279;maxGap=0;maxScore=1513;minCov=443;minSplitReads=0;nps=0;oldID=onychos_rna-XM_041412165.1_R0;pAA=1;prediction=0;raa=279;rce=5;ref-gene=onychos_gene-SCD5;start=M;stop=*;sumWeight=2.6;tae=0.75;tde=0.75;tie=0.75;tpc=1
4	GeMoMa	exon	15274916	15274923	.	+	.	ID=nbis-exon-167756;Parent=PASSSERD05227.2;de=false;minCov=443;pc=1
4	GeMoMa	exon	15275318	15275446	.	+	.	ID=nbis-exon-167757;Parent=PASSSERD05227.2;de=false;minCov=443;pc=1
4	GeMoMa	exon	15290728	15290858	.	+	.	ID=nbis-exon-167758;Parent=PASSSERD05227.2;de=false;minCov=443;pc=1
4	GeMoMa	exon	15294960	15295165	.	+	.	ID=nbis-exon-167759;Parent=PASSSERD05227.2;de=false;minCov=443;pc=1
4	GeMoMa	exon	15297499	15297731	.	+	.	ID=nbis-exon-167760;Parent=PASSSERD05227.2;de=false;minCov=443;pc=1
4	GeMoMa	exon	15298213	15299930	.	+	.	ID=nbis-exon-167761;Parent=PASSSERD05227.2;de=false;minCov=443;pc=1
4	GeMoMa	CDS	15275371	15275446	.	+	0	ID=cds-153740;Parent=PASSSERD05227.2;de=false;minCov=443;pc=1
4	GeMoMa	CDS	15290728	15290858	.	+	2	ID=cds-153741;Parent=PASSSERD05227.2;ae=false;de=true;minCov=786;pc=1
4	GeMoMa	CDS	15294960	15295165	.	+	0	ID=cds-153742;Parent=PASSSERD05227.2;ae=true;de=true;minCov=642;pc=1
4	GeMoMa	CDS	15297499	15297731	.	+	1	ID=cds-153743;Parent=PASSSERD05227.2;ae=true;de=true;minCov=724;pc=1
4	GeMoMa	CDS	15298213	15298403	.	+	2	ID=cds-153744;Parent=PASSSERD05227.2;ae=true;minCov=684;pc=1
4	AnnotationFinalizer_	five_prime_UTR	15274916	15274923	.	+	.	ID=five_prime_utr-19151;Parent=PASSSERD05227.2
4	AnnotationFinalizer_	five_prime_UTR	15275318	15275370	.	+	.	ID=five_prime_utr-19152;Parent=PASSSERD05227.2
4	AnnotationFinalizer_	three_prime_UTR	15298404	15299930	.	+	.	ID=three_prime_utr-15691;Parent=PASSSERD05227.2
4	GAF	gene	15302129	15336262	.	+	.	ID=PASSSERD05228;combinedEvidence=4;complete=2;maxEvidence=4;maxTie=1.0;transcripts=2
4	GeMoMa	mRNA	15302129	15336262	1319	+	.	ID=PASSSERD05228.1;Parent=PASSSERD05228;aa=254;alternative="onychos_gene-TMEM150C,passerold_gene:ENSPDOG00000007557,pyrgi_gene-TMEM150C";avgCov=412.0669;bestScore=1319;ce=8;evidence=4;iAA=1;lpm=254;maxGap=0;maxScore=1319;minCov=221;minSplitReads=205;nps=0;oldID=montanus_rna-XM_039710407.1_R0;pAA=1;prediction=0;raa=254;rce=8;ref-gene=montanus_gene-TMEM150C;start=M;stop=*;sumWeight=3.6;tae=1;tde=1;tie=1;tpc=1
4	GeMoMa	exon	15302129	15302335	.	+	.	ID=nbis-exon-167762;Parent=PASSSERD05228.1;de=true;minCov=373;pc=1
4	GeMoMa	exon	15312066	15312200	.	+	.	ID=nbis-exon-167763;Parent=PASSSERD05228.1;de=true;minCov=373;pc=1
4	GeMoMa	exon	15317337	15317421	.	+	.	ID=nbis-exon-167764;Parent=PASSSERD05228.1;de=true;minCov=373;pc=1
4	GeMoMa	exon	15318436	15318489	.	+	.	ID=nbis-exon-167765;Parent=PASSSERD05228.1;de=true;minCov=373;pc=1
4	GeMoMa	exon	15318607	15318639	.	+	.	ID=nbis-exon-167766;Parent=PASSSERD05228.1;de=true;minCov=373;pc=1
4	GeMoMa	exon	15318741	15318808	.	+	.	ID=nbis-exon-167767;Parent=PASSSERD05228.1;de=true;minCov=373;pc=1
4	GeMoMa	exon	15322230	15322357	.	+	.	ID=nbis-exon-167768;Parent=PASSSERD05228.1;de=true;minCov=373;pc=1
4	GeMoMa	exon	15324730	15324907	.	+	.	ID=nbis-exon-167769;Parent=PASSSERD05228.1;de=true;minCov=373;pc=1
4	GeMoMa	exon	15325549	15330230	.	+	.	ID=nbis-exon-167770;Parent=PASSSERD05228.1;de=true;minCov=373;pc=1
4	GeMoMa	exon	15330590	15331319	.	+	.	ID=nbis-exon-167771;Parent=PASSSERD05228.1;de=true;minCov=373;pc=1
4	GeMoMa	exon	15332903	15336262	.	+	.	ID=nbis-exon-167772;Parent=PASSSERD05228.1;de=true;minCov=373;pc=1
4	GeMoMa	CDS	15312194	15312200	.	+	0	ID=cds-153745;Parent=PASSSERD05228.1;de=true;minCov=373;pc=1
4	GeMoMa	CDS	15317337	15317421	.	+	2	ID=cds-153746;Parent=PASSSERD05228.1;ae=true;de=true;minCov=221;pc=1
4	GeMoMa	CDS	15318436	15318489	.	+	1	ID=cds-153747;Parent=PASSSERD05228.1;ae=true;de=true;minCov=455;pc=1
4	GeMoMa	CDS	15318607	15318639	.	+	1	ID=cds-153748;Parent=PASSSERD05228.1;ae=true;de=true;minCov=426;pc=1
4	GeMoMa	CDS	15318741	15318808	.	+	1	ID=cds-153749;Parent=PASSSERD05228.1;ae=true;de=true;minCov=349;pc=1
4	GeMoMa	CDS	15322230	15322357	.	+	2	ID=cds-153750;Parent=PASSSERD05228.1;ae=true;de=true;minCov=270;pc=1
4	GeMoMa	CDS	15324730	15324907	.	+	0	ID=cds-153751;Parent=PASSSERD05228.1;ae=true;de=true;minCov=339;pc=1
4	GeMoMa	CDS	15325549	15325757	.	+	2	ID=cds-153752;Parent=PASSSERD05228.1;ae=true;minCov=365;pc=1
4	AnnotationFinalizer_	five_prime_UTR	15302129	15302335	.	+	.	ID=five_prime_utr-19153;Parent=PASSSERD05228.1
4	AnnotationFinalizer_	five_prime_UTR	15312066	15312193	.	+	.	ID=five_prime_utr-19154;Parent=PASSSERD05228.1
4	AnnotationFinalizer_	three_prime_UTR	15325758	15330230	.	+	.	ID=three_prime_utr-15692;Parent=PASSSERD05228.1
4	AnnotationFinalizer_	three_prime_UTR	15330590	15331319	.	+	.	ID=three_prime_utr-15693;Parent=PASSSERD05228.1
4	AnnotationFinalizer_	three_prime_UTR	15332903	15336262	.	+	.	ID=three_prime_utr-15694;Parent=PASSSERD05228.1
4	GeMoMa	mRNA	15302129	15336262	1318	+	.	ID=PASSSERD05228.2;Parent=PASSSERD05228;aa=253;alternative="onychos_gene-TMEM150C,pyrgi_gene-TMEM150C";avgCov=412.8155;bestScore=1318;ce=8;evidence=3;iAA=1;lpm=253;maxGap=0;maxScore=1318;minCov=270;minSplitReads=171;nps=0;oldID=montanus_rna-XM_039710410.1_R0;pAA=1;prediction=0;raa=253;rce=8;ref-gene=montanus_gene-TMEM150C;start=M;stop=*;sumWeight=2.8;tae=1;tde=1;tie=1;tpc=1
4	GeMoMa	exon	15302129	15302335	.	+	.	ID=nbis-exon-167773;Parent=PASSSERD05228.2;de=true;minCov=373;pc=1
4	GeMoMa	exon	15312066	15312200	.	+	.	ID=nbis-exon-167774;Parent=PASSSERD05228.2;de=true;minCov=373;pc=1
4	GeMoMa	exon	15317340	15317421	.	+	.	ID=nbis-exon-167775;Parent=PASSSERD05228.2;de=true;minCov=373;pc=1
4	GeMoMa	exon	15318436	15318489	.	+	.	ID=nbis-exon-167776;Parent=PASSSERD05228.2;de=true;minCov=373;pc=1
4	GeMoMa	exon	15318607	15318639	.	+	.	ID=nbis-exon-167777;Parent=PASSSERD05228.2;de=true;minCov=373;pc=1
4	GeMoMa	exon	15318741	15318808	.	+	.	ID=nbis-exon-167778;Parent=PASSSERD05228.2;de=true;minCov=373;pc=1
4	GeMoMa	exon	15322230	15322357	.	+	.	ID=nbis-exon-167779;Parent=PASSSERD05228.2;de=true;minCov=373;pc=1
4	GeMoMa	exon	15324730	15324907	.	+	.	ID=nbis-exon-167780;Parent=PASSSERD05228.2;de=true;minCov=373;pc=1
4	GeMoMa	exon	15325549	15330230	.	+	.	ID=nbis-exon-167781;Parent=PASSSERD05228.2;de=true;minCov=373;pc=1
4	GeMoMa	exon	15330590	15331319	.	+	.	ID=nbis-exon-167782;Parent=PASSSERD05228.2;de=true;minCov=373;pc=1
4	GeMoMa	exon	15332903	15336262	.	+	.	ID=nbis-exon-167783;Parent=PASSSERD05228.2;de=true;minCov=373;pc=1
4	GeMoMa	CDS	15312194	15312200	.	+	0	ID=cds-153753;Parent=PASSSERD05228.2;de=true;minCov=373;pc=1
4	GeMoMa	CDS	15317340	15317421	.	+	2	ID=cds-153754;Parent=PASSSERD05228.2;ae=true;de=true;minCov=401;pc=1
4	GeMoMa	CDS	15318436	15318489	.	+	1	ID=cds-153755;Parent=PASSSERD05228.2;ae=true;de=true;minCov=455;pc=1
4	GeMoMa	CDS	15318607	15318639	.	+	1	ID=cds-153756;Parent=PASSSERD05228.2;ae=true;de=true;minCov=426;pc=1
4	GeMoMa	CDS	15318741	15318808	.	+	1	ID=cds-153757;Parent=PASSSERD05228.2;ae=true;de=true;minCov=349;pc=1
4	GeMoMa	CDS	15322230	15322357	.	+	2	ID=cds-153758;Parent=PASSSERD05228.2;ae=true;de=true;minCov=270;pc=1
4	GeMoMa	CDS	15324730	15324907	.	+	0	ID=cds-153759;Parent=PASSSERD05228.2;ae=true;de=true;minCov=339;pc=1
4	GeMoMa	CDS	15325549	15325757	.	+	2	ID=cds-153760;Parent=PASSSERD05228.2;ae=true;minCov=365;pc=1
4	AnnotationFinalizer_	five_prime_UTR	15302129	15302335	.	+	.	ID=five_prime_utr-19155;Parent=PASSSERD05228.2
4	AnnotationFinalizer_	five_prime_UTR	15312066	15312193	.	+	.	ID=five_prime_utr-19156;Parent=PASSSERD05228.2
4	AnnotationFinalizer_	three_prime_UTR	15325758	15330230	.	+	.	ID=three_prime_utr-15695;Parent=PASSSERD05228.2
4	AnnotationFinalizer_	three_prime_UTR	15330590	15331319	.	+	.	ID=three_prime_utr-15696;Parent=PASSSERD05228.2
4	AnnotationFinalizer_	three_prime_UTR	15332903	15336262	.	+	.	ID=three_prime_utr-15697;Parent=PASSSERD05228.2
4	GAF	gene	15323670	15361913	.	-	.	ID=PASSSERD05229;combinedEvidence=2;complete=2;maxEvidence=1;maxTie=1.0;transcripts=2
4	GeMoMa	mRNA	15323670	15336262	827	-	.	ID=PASSSERD05229.2;Parent=PASSSERD05229;aa=162;avgCov=1369.3477;bestScore=827;ce=4;evidence=1;iAA=1;lpm=162;maxGap=0;maxScore=827;minCov=967;minSplitReads=1093;nps=0;oldID=passerold_transcript:ENSPDOT00000011187_R0;pAA=1;prediction=0;raa=162;rce=4;ref-gene=passerold_gene:ENSPDOG00000007571;start=M;stop=*;sumWeight=0.8;tae=1;tde=1;tie=1;tpc=1
4	GeMoMa	exon	15323670	15329738	.	-	.	ID=nbis-exon-167792;Parent=PASSSERD05229.2;de=true;minCov=967;pc=1
4	GeMoMa	exon	15330771	15330894	.	-	.	ID=nbis-exon-167793;Parent=PASSSERD05229.2;de=true;minCov=967;pc=1
4	GeMoMa	exon	15331165	15331297	.	-	.	ID=nbis-exon-167794;Parent=PASSSERD05229.2;de=true;minCov=967;pc=1
4	GeMoMa	exon	15332202	15332404	.	-	.	ID=nbis-exon-167795;Parent=PASSSERD05229.2;de=true;minCov=967;pc=1
4	GeMoMa	exon	15333274	15333375	.	-	.	ID=nbis-exon-167796;Parent=PASSSERD05229.2;de=true;minCov=967;pc=1
4	GeMoMa	exon	15336212	15336262	.	-	.	ID=nbis-exon-167797;Parent=PASSSERD05229.2;de=true;minCov=967;pc=1
4	GeMoMa	CDS	15329599	15329738	.	-	2	ID=cds-153770;Parent=PASSSERD05229.2;ae=true;minCov=1164;pc=1
4	GeMoMa	CDS	15330771	15330894	.	-	0	ID=cds-153769;Parent=PASSSERD05229.2;ae=true;de=true;minCov=1273;pc=1
4	GeMoMa	CDS	15331165	15331297	.	-	1	ID=cds-153768;Parent=PASSSERD05229.2;ae=true;de=true;minCov=1229;pc=1
4	GeMoMa	CDS	15332202	15332290	.	-	0	ID=cds-153767;Parent=PASSSERD05229.2;de=true;minCov=967;pc=1
4	AnnotationFinalizer_	five_prime_UTR	15332291	15332404	.	-	.	ID=five_prime_utr-19162;Parent=PASSSERD05229.2
4	AnnotationFinalizer_	five_prime_UTR	15333274	15333375	.	-	.	ID=five_prime_utr-19161;Parent=PASSSERD05229.2
4	AnnotationFinalizer_	five_prime_UTR	15336212	15336262	.	-	.	ID=five_prime_utr-19160;Parent=PASSSERD05229.2
4	AnnotationFinalizer_	three_prime_UTR	15323670	15329598	.	-	.	ID=three_prime_utr-15699;Parent=PASSSERD05229.2
4	GeMoMa	mRNA	15323670	15361913	1385	-	.	ID=PASSSERD05229.1;Parent=PASSSERD05229;aa=417;avgCov=1054.1215;bestScore=1385;ce=6;evidence=1;iAA=0.6978;lpm=249;maxGap=67;maxScore=1810;minCov=0;minSplitReads=233;nps=0;oldID=montanus_rna-XM_039710403.1_R0;pAA=0.7866;prediction=0;raa=350;rce=6;ref-gene=montanus_gene-ENOPH1;start=M;stop=*;sumWeight=0.8;tae=1;tde=1;tie=1;tpc=0.7026
4	GeMoMa	exon	15323670	15329738	.	-	.	ID=nbis-exon-167784;Parent=PASSSERD05229.1;de=true;minCov=0;pc=0.3224
4	GeMoMa	exon	15330771	15330894	.	-	.	ID=nbis-exon-167785;Parent=PASSSERD05229.1;de=true;minCov=0;pc=0.3224
4	GeMoMa	exon	15331165	15331297	.	-	.	ID=nbis-exon-167786;Parent=PASSSERD05229.1;de=true;minCov=0;pc=0.3224
4	GeMoMa	exon	15332202	15332404	.	-	.	ID=nbis-exon-167787;Parent=PASSSERD05229.1;de=true;minCov=0;pc=0.3224
4	GeMoMa	exon	15333274	15333375	.	-	.	ID=nbis-exon-167788;Parent=PASSSERD05229.1;de=true;minCov=0;pc=0.3224
4	GeMoMa	exon	15336212	15341385	.	-	.	ID=nbis-exon-167789;Parent=PASSSERD05229.1;de=true;minCov=0;pc=0.3224
4	GeMoMa	exon	15342549	15351470	.	-	.	ID=nbis-exon-167790;Parent=PASSSERD05229.1;de=true;minCov=0;pc=0.3224
4	GeMoMa	exon	15361896	15361913	.	-	.	ID=nbis-exon-167791;Parent=PASSSERD05229.1;de=true;minCov=0;pc=0.3224
4	GeMoMa	CDS	15329599	15329738	.	-	2	ID=cds-153766;Parent=PASSSERD05229.1;ae=true;minCov=1164;pc=1
4	GeMoMa	CDS	15330771	15330894	.	-	0	ID=cds-153765;Parent=PASSSERD05229.1;ae=true;de=true;minCov=1273;pc=1
4	GeMoMa	CDS	15331165	15331297	.	-	1	ID=cds-153764;Parent=PASSSERD05229.1;ae=true;de=true;minCov=1229;pc=1
4	GeMoMa	CDS	15332202	15332404	.	-	0	ID=cds-153763;Parent=PASSSERD05229.1;ae=true;de=true;minCov=760;pc=1
4	GeMoMa	CDS	15333274	15333375	.	-	0	ID=cds-153762;Parent=PASSSERD05229.1;ae=true;de=true;minCov=390;pc=1
4	GeMoMa	CDS	15336212	15336760	.	-	0	ID=cds-153761;Parent=PASSSERD05229.1;de=true;minCov=0;pc=0.3224
4	AnnotationFinalizer_	five_prime_UTR	15336761	15341385	.	-	.	ID=five_prime_utr-19159;Parent=PASSSERD05229.1
4	AnnotationFinalizer_	five_prime_UTR	15342549	15351470	.	-	.	ID=five_prime_utr-19158;Parent=PASSSERD05229.1
4	AnnotationFinalizer_	five_prime_UTR	15361896	15361913	.	-	.	ID=five_prime_utr-19157;Parent=PASSSERD05229.1
4	AnnotationFinalizer_	three_prime_UTR	15323670	15329598	.	-	.	ID=three_prime_utr-15698;Parent=PASSSERD05229.1
4	GAF	gene	15336635	15351511	.	+	.	ID=PASSSERD05230;combinedEvidence=4;complete=3;maxEvidence=4;maxTie=1.0;transcripts=3
4	GeMoMa	mRNA	15336635	15351511	1629	+	.	ID=PASSSERD05230.1;Parent=PASSSERD05230;aa=302;alternative="onychos_gene-HNRNPDL,passerold_gene:ENSPDOG00000007580,pyrgi_gene-HNRNPDL";avgCov=18891.2461;bestScore=1629;ce=7;evidence=4;iAA=1;lpm=302;maxGap=0;maxScore=1629;minCov=5508;minSplitReads=6473;nps=0;oldID=montanus_rna-XM_039710406.1_R0;pAA=1;prediction=0;raa=302;rce=7;ref-gene=montanus_gene-HNRNPDL;start=M;stop=*;sumWeight=3.6;tae=1;tde=1;tie=1;tpc=1
4	GeMoMa	exon	15336635	15336847	.	+	.	ID=nbis-exon-167798;Parent=PASSSERD05230.1;de=true;minCov=9056;pc=1
4	GeMoMa	exon	15337116	15337284	.	+	.	ID=nbis-exon-167799;Parent=PASSSERD05230.1;de=true;minCov=9056;pc=1
4	GeMoMa	exon	15337373	15337534	.	+	.	ID=nbis-exon-167800;Parent=PASSSERD05230.1;de=true;minCov=9056;pc=1
4	GeMoMa	exon	15337781	15337912	.	+	.	ID=nbis-exon-167801;Parent=PASSSERD05230.1;de=true;minCov=9056;pc=1
4	GeMoMa	exon	15338027	15338141	.	+	.	ID=nbis-exon-167802;Parent=PASSSERD05230.1;de=true;minCov=9056;pc=1
4	GeMoMa	exon	15338721	15338888	.	+	.	ID=nbis-exon-167803;Parent=PASSSERD05230.1;de=true;minCov=9056;pc=1
4	GeMoMa	exon	15339052	15339148	.	+	.	ID=nbis-exon-167804;Parent=PASSSERD05230.1;de=true;minCov=9056;pc=1
4	GeMoMa	exon	15340325	15341385	.	+	.	ID=nbis-exon-167805;Parent=PASSSERD05230.1;de=true;minCov=9056;pc=1
4	GeMoMa	exon	15342549	15348966	.	+	.	ID=nbis-exon-167806;Parent=PASSSERD05230.1;de=true;minCov=9056;pc=1
4	GeMoMa	exon	15349837	15349934	.	+	.	ID=nbis-exon-167807;Parent=PASSSERD05230.1;de=true;minCov=9056;pc=1
4	GeMoMa	exon	15351154	15351511	.	+	.	ID=nbis-exon-167808;Parent=PASSSERD05230.1;de=true;minCov=9056;pc=1
4	GeMoMa	CDS	15336759	15336847	.	+	0	ID=cds-153771;Parent=PASSSERD05230.1;de=true;minCov=9056;pc=1
4	GeMoMa	CDS	15337116	15337284	.	+	1	ID=cds-153772;Parent=PASSSERD05230.1;ae=true;de=true;minCov=14048;pc=1
4	GeMoMa	CDS	15337373	15337534	.	+	0	ID=cds-153773;Parent=PASSSERD05230.1;ae=true;de=true;minCov=18232;pc=1
4	GeMoMa	CDS	15337781	15337912	.	+	0	ID=cds-153774;Parent=PASSSERD05230.1;ae=true;de=true;minCov=18796;pc=1
4	GeMoMa	CDS	15338027	15338141	.	+	0	ID=cds-153775;Parent=PASSSERD05230.1;ae=true;de=true;minCov=5508;pc=1
4	GeMoMa	CDS	15338721	15338888	.	+	2	ID=cds-153776;Parent=PASSSERD05230.1;ae=true;de=true;minCov=6998;pc=1
4	GeMoMa	CDS	15339052	15339122	.	+	2	ID=cds-153777;Parent=PASSSERD05230.1;ae=true;minCov=20772;pc=1
4	AnnotationFinalizer_	five_prime_UTR	15336635	15336758	.	+	.	ID=five_prime_utr-19163;Parent=PASSSERD05230.1
4	AnnotationFinalizer_	three_prime_UTR	15339123	15339148	.	+	.	ID=three_prime_utr-15700;Parent=PASSSERD05230.1
4	AnnotationFinalizer_	three_prime_UTR	15340325	15341385	.	+	.	ID=three_prime_utr-15701;Parent=PASSSERD05230.1
4	AnnotationFinalizer_	three_prime_UTR	15342549	15348966	.	+	.	ID=three_prime_utr-15702;Parent=PASSSERD05230.1
4	AnnotationFinalizer_	three_prime_UTR	15349837	15349934	.	+	.	ID=three_prime_utr-15703;Parent=PASSSERD05230.1
4	AnnotationFinalizer_	three_prime_UTR	15351154	15351511	.	+	.	ID=three_prime_utr-15704;Parent=PASSSERD05230.1
4	GeMoMa	mRNA	15336635	15351511	980	+	.	ID=PASSSERD05230.2;Parent=PASSSERD05230;aa=271;alternative="montanus_gene-HNRNPAB";avgCov=19613.3961;bestScore=1411;ce=6;evidence=2;iAA=0.679;lpm=13;maxGap=5;maxScore=1411;minCov=5508;minSplitReads=6473;nps=0;oldID=passerold_transcript:ENSPDOT00000011225_R2;pAA=0.7601;prediction=2;raa=258;rce=6;ref-gene=passerold_gene:ENSPDOG00000007594;start=M;stop=*;sumWeight=1.6;tae=1;tde=1;tie=1;tpc=1
4	GeMoMa	exon	15336635	15336847	.	+	.	ID=nbis-exon-167809;Parent=PASSSERD05230.2;de=true;minCov=14048;pc=1
4	GeMoMa	exon	15337116	15337284	.	+	.	ID=nbis-exon-167810;Parent=PASSSERD05230.2;de=true;minCov=14048;pc=1
4	GeMoMa	exon	15337373	15337534	.	+	.	ID=nbis-exon-167811;Parent=PASSSERD05230.2;de=true;minCov=14048;pc=1
4	GeMoMa	exon	15337781	15337912	.	+	.	ID=nbis-exon-167812;Parent=PASSSERD05230.2;de=true;minCov=14048;pc=1
4	GeMoMa	exon	15338027	15338141	.	+	.	ID=nbis-exon-167813;Parent=PASSSERD05230.2;de=true;minCov=14048;pc=1
4	GeMoMa	exon	15338721	15338888	.	+	.	ID=nbis-exon-167814;Parent=PASSSERD05230.2;de=true;minCov=14048;pc=1
4	GeMoMa	exon	15339052	15339148	.	+	.	ID=nbis-exon-167815;Parent=PASSSERD05230.2;de=true;minCov=14048;pc=1
4	GeMoMa	exon	15340325	15341385	.	+	.	ID=nbis-exon-167816;Parent=PASSSERD05230.2;de=true;minCov=14048;pc=1
4	GeMoMa	exon	15342549	15348966	.	+	.	ID=nbis-exon-167817;Parent=PASSSERD05230.2;de=true;minCov=14048;pc=1
4	GeMoMa	exon	15349837	15349934	.	+	.	ID=nbis-exon-167818;Parent=PASSSERD05230.2;de=true;minCov=14048;pc=1
4	GeMoMa	exon	15351154	15351511	.	+	.	ID=nbis-exon-167819;Parent=PASSSERD05230.2;de=true;minCov=14048;pc=1
4	GeMoMa	CDS	15337120	15337284	.	+	0	ID=cds-153778;Parent=PASSSERD05230.2;de=true;minCov=14048;pc=1
4	GeMoMa	CDS	15337373	15337534	.	+	0	ID=cds-153779;Parent=PASSSERD05230.2;ae=true;de=true;minCov=18232;pc=1
4	GeMoMa	CDS	15337781	15337912	.	+	0	ID=cds-153780;Parent=PASSSERD05230.2;ae=true;de=true;minCov=18796;pc=1
4	GeMoMa	CDS	15338027	15338141	.	+	0	ID=cds-153781;Parent=PASSSERD05230.2;ae=true;de=true;minCov=5508;pc=1
4	GeMoMa	CDS	15338721	15338888	.	+	2	ID=cds-153782;Parent=PASSSERD05230.2;ae=true;de=true;minCov=6998;pc=1
4	GeMoMa	CDS	15339052	15339122	.	+	2	ID=cds-153783;Parent=PASSSERD05230.2;ae=true;minCov=20772;pc=1
4	AnnotationFinalizer_	five_prime_UTR	15336635	15336847	.	+	.	ID=five_prime_utr-19164;Parent=PASSSERD05230.2
4	AnnotationFinalizer_	five_prime_UTR	15337116	15337119	.	+	.	ID=five_prime_utr-19165;Parent=PASSSERD05230.2
4	AnnotationFinalizer_	three_prime_UTR	15339123	15339148	.	+	.	ID=three_prime_utr-15705;Parent=PASSSERD05230.2
4	AnnotationFinalizer_	three_prime_UTR	15340325	15341385	.	+	.	ID=three_prime_utr-15706;Parent=PASSSERD05230.2
4	AnnotationFinalizer_	three_prime_UTR	15342549	15348966	.	+	.	ID=three_prime_utr-15707;Parent=PASSSERD05230.2
4	AnnotationFinalizer_	three_prime_UTR	15349837	15349934	.	+	.	ID=three_prime_utr-15708;Parent=PASSSERD05230.2
4	AnnotationFinalizer_	three_prime_UTR	15351154	15351511	.	+	.	ID=three_prime_utr-15709;Parent=PASSSERD05230.2
4	GeMoMa	mRNA	15336635	15351511	766	+	.	ID=PASSSERD05230.3;Parent=PASSSERD05230;aa=215;alternative="passerold_gene:ENSPDOG00000000577";avgCov=19999.5349;bestScore=1130;ce=5;evidence=2;iAA=0.6898;lpm=21;maxGap=1;maxScore=1130;minCov=5508;minSplitReads=0;nps=0;oldID=montanus_rna-XM_039701263.1_R2;pAA=0.7778;prediction=2;raa=212;rce=5;ref-gene=montanus_gene-HNRNPAB;start=M;stop=*;sumWeight=1.6;tae=1;tde=1;tie=0.75;tpc=1
4	GeMoMa	exon	15336635	15336847	.	+	.	ID=nbis-exon-167820;Parent=PASSSERD05230.3;de=true;minCov=14048;pc=1
4	GeMoMa	exon	15337116	15337284	.	+	.	ID=nbis-exon-167821;Parent=PASSSERD05230.3;de=true;minCov=14048;pc=1
4	GeMoMa	exon	15337373	15337534	.	+	.	ID=nbis-exon-167822;Parent=PASSSERD05230.3;de=true;minCov=14048;pc=1
4	GeMoMa	exon	15337781	15337912	.	+	.	ID=nbis-exon-167823;Parent=PASSSERD05230.3;de=true;minCov=14048;pc=1
4	GeMoMa	exon	15338027	15338141	.	+	.	ID=nbis-exon-167824;Parent=PASSSERD05230.3;de=true;minCov=14048;pc=1
4	GeMoMa	exon	15339052	15339148	.	+	.	ID=nbis-exon-167825;Parent=PASSSERD05230.3;de=true;minCov=14048;pc=1
4	GeMoMa	exon	15340325	15341385	.	+	.	ID=nbis-exon-167826;Parent=PASSSERD05230.3;de=true;minCov=14048;pc=1
4	GeMoMa	exon	15342549	15348966	.	+	.	ID=nbis-exon-167827;Parent=PASSSERD05230.3;de=true;minCov=14048;pc=1
4	GeMoMa	exon	15349837	15349934	.	+	.	ID=nbis-exon-167828;Parent=PASSSERD05230.3;de=true;minCov=14048;pc=1
4	GeMoMa	exon	15351154	15351511	.	+	.	ID=nbis-exon-167829;Parent=PASSSERD05230.3;de=true;minCov=14048;pc=1
4	GeMoMa	CDS	15337120	15337284	.	+	0	ID=cds-153784;Parent=PASSSERD05230.3;de=true;minCov=14048;pc=1
4	GeMoMa	CDS	15337373	15337534	.	+	0	ID=cds-153785;Parent=PASSSERD05230.3;ae=true;de=true;minCov=18232;pc=1
4	GeMoMa	CDS	15337781	15337912	.	+	0	ID=cds-153786;Parent=PASSSERD05230.3;ae=true;de=true;minCov=18796;pc=1
4	GeMoMa	CDS	15338027	15338141	.	+	0	ID=cds-153787;Parent=PASSSERD05230.3;ae=true;de=true;minCov=5508;pc=1
4	GeMoMa	CDS	15339052	15339122	.	+	2	ID=cds-153788;Parent=PASSSERD05230.3;ae=true;minCov=20772;pc=1
4	AnnotationFinalizer_	five_prime_UTR	15336635	15336847	.	+	.	ID=five_prime_utr-19166;Parent=PASSSERD05230.3
4	AnnotationFinalizer_	five_prime_UTR	15337116	15337119	.	+	.	ID=five_prime_utr-19167;Parent=PASSSERD05230.3
4	AnnotationFinalizer_	three_prime_UTR	15339123	15339148	.	+	.	ID=three_prime_utr-15710;Parent=PASSSERD05230.3
4	AnnotationFinalizer_	three_prime_UTR	15340325	15341385	.	+	.	ID=three_prime_utr-15711;Parent=PASSSERD05230.3
4	AnnotationFinalizer_	three_prime_UTR	15342549	15348966	.	+	.	ID=three_prime_utr-15712;Parent=PASSSERD05230.3
4	AnnotationFinalizer_	three_prime_UTR	15349837	15349934	.	+	.	ID=three_prime_utr-15713;Parent=PASSSERD05230.3
4	AnnotationFinalizer_	three_prime_UTR	15351154	15351511	.	+	.	ID=three_prime_utr-15714;Parent=PASSSERD05230.3
4	GAF	gene	15336635	15351511	.	+	.	ID=PASSSERD05231;combinedEvidence=2;complete=2;maxEvidence=2;maxTie=1.0;transcripts=2
4	GeMoMa	mRNA	15336635	15351511	1411	+	.	ID=PASSSERD05231.1;Parent=PASSSERD05231;aa=258;alternative="montanus_gene-HNRNPAB";avgCov=8942.6589;bestScore=1411;ce=6;evidence=2;iAA=1;lpm=258;maxGap=0;maxScore=1411;minCov=4628;minSplitReads=7520;nps=0;oldID=passerold_transcript:ENSPDOT00000011225_R0;pAA=1;prediction=0;raa=258;rce=6;ref-gene=passerold_gene:ENSPDOG00000007594;start=M;stop=*;sumWeight=1.6;tae=1;tde=1;tie=1;tpc=1
4	GeMoMa	exon	15336635	15336847	.	+	.	ID=nbis-exon-167830;Parent=PASSSERD05231.1;de=true;minCov=4628;pc=1
4	GeMoMa	exon	15337116	15337284	.	+	.	ID=nbis-exon-167831;Parent=PASSSERD05231.1;de=true;minCov=4628;pc=1
4	GeMoMa	exon	15337373	15337534	.	+	.	ID=nbis-exon-167832;Parent=PASSSERD05231.1;de=true;minCov=4628;pc=1
4	GeMoMa	exon	15337781	15341385	.	+	.	ID=nbis-exon-167833;Parent=PASSSERD05231.1;de=true;minCov=4628;pc=1
4	GeMoMa	exon	15342549	15342589	.	+	.	ID=nbis-exon-167834;Parent=PASSSERD05231.1;de=true;minCov=4628;pc=1
4	GeMoMa	exon	15345883	15346051	.	+	.	ID=nbis-exon-167835;Parent=PASSSERD05231.1;de=true;minCov=4628;pc=1
4	GeMoMa	exon	15346781	15346942	.	+	.	ID=nbis-exon-167836;Parent=PASSSERD05231.1;de=true;minCov=4628;pc=1
4	GeMoMa	exon	15347659	15347790	.	+	.	ID=nbis-exon-167837;Parent=PASSSERD05231.1;de=true;minCov=4628;pc=1
4	GeMoMa	exon	15348644	15348743	.	+	.	ID=nbis-exon-167838;Parent=PASSSERD05231.1;de=true;minCov=4628;pc=1
4	GeMoMa	exon	15348820	15348966	.	+	.	ID=nbis-exon-167839;Parent=PASSSERD05231.1;de=true;minCov=4628;pc=1
4	GeMoMa	exon	15349837	15349934	.	+	.	ID=nbis-exon-167840;Parent=PASSSERD05231.1;de=true;minCov=4628;pc=1
4	GeMoMa	exon	15351154	15351511	.	+	.	ID=nbis-exon-167841;Parent=PASSSERD05231.1;de=true;minCov=4628;pc=1
4	GeMoMa	CDS	15345887	15346051	.	+	0	ID=cds-153789;Parent=PASSSERD05231.1;de=true;minCov=4628;pc=1
4	GeMoMa	CDS	15346781	15346942	.	+	0	ID=cds-153790;Parent=PASSSERD05231.1;ae=true;de=true;minCov=8255;pc=1
4	GeMoMa	CDS	15347659	15347790	.	+	0	ID=cds-153791;Parent=PASSSERD05231.1;ae=true;de=true;minCov=7547;pc=1
4	GeMoMa	CDS	15348644	15348743	.	+	0	ID=cds-153792;Parent=PASSSERD05231.1;ae=true;de=true;minCov=6302;pc=1
4	GeMoMa	CDS	15348820	15348966	.	+	2	ID=cds-153793;Parent=PASSSERD05231.1;ae=true;de=true;minCov=7980;pc=1
4	GeMoMa	CDS	15349837	15349904	.	+	2	ID=cds-153794;Parent=PASSSERD05231.1;ae=true;minCov=9871;pc=1
4	AnnotationFinalizer_	five_prime_UTR	15336635	15336847	.	+	.	ID=five_prime_utr-19168;Parent=PASSSERD05231.1
4	AnnotationFinalizer_	five_prime_UTR	15337116	15337284	.	+	.	ID=five_prime_utr-19169;Parent=PASSSERD05231.1
4	AnnotationFinalizer_	five_prime_UTR	15337373	15337534	.	+	.	ID=five_prime_utr-19170;Parent=PASSSERD05231.1
4	AnnotationFinalizer_	five_prime_UTR	15337781	15341385	.	+	.	ID=five_prime_utr-19171;Parent=PASSSERD05231.1
4	AnnotationFinalizer_	five_prime_UTR	15342549	15342589	.	+	.	ID=five_prime_utr-19172;Parent=PASSSERD05231.1
4	AnnotationFinalizer_	five_prime_UTR	15345883	15345886	.	+	.	ID=five_prime_utr-19173;Parent=PASSSERD05231.1
4	AnnotationFinalizer_	three_prime_UTR	15349905	15349934	.	+	.	ID=three_prime_utr-15715;Parent=PASSSERD05231.1
4	AnnotationFinalizer_	three_prime_UTR	15351154	15351511	.	+	.	ID=three_prime_utr-15716;Parent=PASSSERD05231.1
4	GeMoMa	mRNA	15336635	15351511	816	+	.	ID=PASSSERD05231.2;Parent=PASSSERD05231;aa=209;alternative="passerold_gene:ENSPDOG00000000577";avgCov=8751.7018;bestScore=1130;ce=5;evidence=2;iAA=0.7371;lpm=23;maxGap=2;maxScore=1130;minCov=4628;minSplitReads=0;nps=0;oldID=montanus_rna-XM_039701263.1_R1;pAA=0.8122;prediction=1;raa=212;rce=5;ref-gene=montanus_gene-HNRNPAB;start=M;stop=*;sumWeight=1.6;tae=1;tde=1;tie=0.75;tpc=1
4	GeMoMa	exon	15336635	15336847	.	+	.	ID=nbis-exon-167842;Parent=PASSSERD05231.2;de=true;minCov=4628;pc=1
4	GeMoMa	exon	15337116	15337284	.	+	.	ID=nbis-exon-167843;Parent=PASSSERD05231.2;de=true;minCov=4628;pc=1
4	GeMoMa	exon	15337373	15337534	.	+	.	ID=nbis-exon-167844;Parent=PASSSERD05231.2;de=true;minCov=4628;pc=1
4	GeMoMa	exon	15337781	15341385	.	+	.	ID=nbis-exon-167845;Parent=PASSSERD05231.2;de=true;minCov=4628;pc=1
4	GeMoMa	exon	15342549	15342589	.	+	.	ID=nbis-exon-167846;Parent=PASSSERD05231.2;de=true;minCov=4628;pc=1
4	GeMoMa	exon	15345883	15346051	.	+	.	ID=nbis-exon-167847;Parent=PASSSERD05231.2;de=true;minCov=4628;pc=1
4	GeMoMa	exon	15346781	15346942	.	+	.	ID=nbis-exon-167848;Parent=PASSSERD05231.2;de=true;minCov=4628;pc=1
4	GeMoMa	exon	15347659	15347790	.	+	.	ID=nbis-exon-167849;Parent=PASSSERD05231.2;de=true;minCov=4628;pc=1
4	GeMoMa	exon	15348644	15348743	.	+	.	ID=nbis-exon-167850;Parent=PASSSERD05231.2;de=true;minCov=4628;pc=1
4	GeMoMa	exon	15349837	15349934	.	+	.	ID=nbis-exon-167851;Parent=PASSSERD05231.2;de=true;minCov=4628;pc=1
4	GeMoMa	exon	15351154	15351511	.	+	.	ID=nbis-exon-167852;Parent=PASSSERD05231.2;de=true;minCov=4628;pc=1
4	GeMoMa	CDS	15345887	15346051	.	+	0	ID=cds-153795;Parent=PASSSERD05231.2;de=true;minCov=4628;pc=1
4	GeMoMa	CDS	15346781	15346942	.	+	0	ID=cds-153796;Parent=PASSSERD05231.2;ae=true;de=true;minCov=8255;pc=1
4	GeMoMa	CDS	15347659	15347790	.	+	0	ID=cds-153797;Parent=PASSSERD05231.2;ae=true;de=true;minCov=7547;pc=1
4	GeMoMa	CDS	15348644	15348743	.	+	0	ID=cds-153798;Parent=PASSSERD05231.2;ae=true;de=true;minCov=6302;pc=1
4	GeMoMa	CDS	15349837	15349904	.	+	2	ID=cds-153799;Parent=PASSSERD05231.2;ae=true;minCov=9871;pc=1
4	AnnotationFinalizer_	five_prime_UTR	15336635	15336847	.	+	.	ID=five_prime_utr-19174;Parent=PASSSERD05231.2
4	AnnotationFinalizer_	five_prime_UTR	15337116	15337284	.	+	.	ID=five_prime_utr-19175;Parent=PASSSERD05231.2
4	AnnotationFinalizer_	five_prime_UTR	15337373	15337534	.	+	.	ID=five_prime_utr-19176;Parent=PASSSERD05231.2
4	AnnotationFinalizer_	five_prime_UTR	15337781	15341385	.	+	.	ID=five_prime_utr-19177;Parent=PASSSERD05231.2
4	AnnotationFinalizer_	five_prime_UTR	15342549	15342589	.	+	.	ID=five_prime_utr-19178;Parent=PASSSERD05231.2
4	AnnotationFinalizer_	five_prime_UTR	15345883	15345886	.	+	.	ID=five_prime_utr-19179;Parent=PASSSERD05231.2
4	AnnotationFinalizer_	three_prime_UTR	15349905	15349934	.	+	.	ID=three_prime_utr-15717;Parent=PASSSERD05231.2
4	AnnotationFinalizer_	three_prime_UTR	15351154	15351511	.	+	.	ID=three_prime_utr-15718;Parent=PASSSERD05231.2
4	GAF	gene	15361932	15382474	.	-	.	ID=PASSSERD05232;combinedEvidence=4;complete=4;maxEvidence=3;maxTie=1.0;transcripts=4
4	GeMoMa	mRNA	15361932	15367436	1064	-	.	ID=PASSSERD05232.4;Parent=PASSSERD05232;aa=283;avgCov=4.1861;bestScore=1527;ce=8;evidence=1;iAA=0.669;lpm=20;maxGap=1;maxScore=1527;minCov=1;minSplitReads=1;nps=0;oldID=montanus_rna-XM_039719678.1_R1;pAA=0.7817;prediction=1;raa=284;rce=8;ref-gene=montanus_gene-PRKG1;start=M;stop=*;sumWeight=0.8;tae=1;tde=1;tie=1;tpc=1
4	GeMoMa	exon	15361932	15362210	.	-	.	ID=nbis-exon-167905;Parent=PASSSERD05232.4;de=true;minCov=1;pc=1
4	GeMoMa	exon	15363061	15363127	.	-	.	ID=nbis-exon-167906;Parent=PASSSERD05232.4;de=true;minCov=1;pc=1
4	GeMoMa	exon	15363986	15364048	.	-	.	ID=nbis-exon-167907;Parent=PASSSERD05232.4;de=true;minCov=1;pc=1
4	GeMoMa	exon	15365001	15365123	.	-	.	ID=nbis-exon-167908;Parent=PASSSERD05232.4;de=true;minCov=1;pc=1
4	GeMoMa	exon	15365752	15365915	.	-	.	ID=nbis-exon-167909;Parent=PASSSERD05232.4;de=true;minCov=1;pc=1
4	GeMoMa	exon	15366714	15366855	.	-	.	ID=nbis-exon-167910;Parent=PASSSERD05232.4;de=true;minCov=1;pc=1
4	GeMoMa	exon	15367025	15367114	.	-	.	ID=nbis-exon-167911;Parent=PASSSERD05232.4;de=true;minCov=1;pc=1
4	GeMoMa	exon	15367273	15367436	.	-	.	ID=nbis-exon-167912;Parent=PASSSERD05232.4;de=true;minCov=1;pc=1
4	GeMoMa	CDS	15362115	15362210	.	-	0	ID=cds-153859;Parent=PASSSERD05232.4;ae=true;minCov=6;pc=1
4	GeMoMa	CDS	15363061	15363127	.	-	1	ID=cds-153858;Parent=PASSSERD05232.4;ae=true;de=true;minCov=3;pc=1
4	GeMoMa	CDS	15363986	15364048	.	-	1	ID=cds-153857;Parent=PASSSERD05232.4;ae=true;de=true;minCov=3;pc=1
4	GeMoMa	CDS	15365001	15365123	.	-	1	ID=cds-153856;Parent=PASSSERD05232.4;ae=true;de=true;minCov=1;pc=1
4	GeMoMa	CDS	15365752	15365915	.	-	0	ID=cds-153855;Parent=PASSSERD05232.4;ae=true;de=true;minCov=1;pc=1
4	GeMoMa	CDS	15366714	15366855	.	-	1	ID=cds-153854;Parent=PASSSERD05232.4;ae=true;de=true;minCov=2;pc=1
4	GeMoMa	CDS	15367025	15367114	.	-	1	ID=cds-153853;Parent=PASSSERD05232.4;ae=true;de=true;minCov=2;pc=1
4	GeMoMa	CDS	15367273	15367376	.	-	0	ID=cds-153852;Parent=PASSSERD05232.4;de=true;minCov=1;pc=1
4	AnnotationFinalizer_	five_prime_UTR	15367377	15367436	.	-	.	ID=five_prime_utr-19183;Parent=PASSSERD05232.4
4	AnnotationFinalizer_	three_prime_UTR	15361932	15362114	.	-	.	ID=three_prime_utr-15722;Parent=PASSSERD05232.4
4	GeMoMa	mRNA	15361932	15382237	1647	-	.	ID=PASSSERD05232.2;Parent=PASSSERD05232;aa=708;alternative="passerold_gene:ENSPDOG00000004251,pyrgi_gene-PRKG1";avgCov=2.9694;bestScore=3574;ce=17;evidence=3;iAA=0.491;lpm=20;maxGap=17;maxScore=3574;minCov=0;minSplitReads=0;nps=0;oldID=onychos_rna-XM_041404954.1_R1;pAA=0.6732;prediction=1;raa=687;rce=18;ref-gene=onychos_gene-PRKG1;start=M;stop=*;sumWeight=2.8;tae=0.875;tde=0.875;tie=0.8125;tpc=0.9317
4	GeMoMa	exon	15361932	15362210	.	-	.	ID=nbis-exon-167871;Parent=PASSSERD05232.2;de=false;minCov=0;pc=0.9975
4	GeMoMa	exon	15363061	15363127	.	-	.	ID=nbis-exon-167872;Parent=PASSSERD05232.2;de=false;minCov=0;pc=0.9975
4	GeMoMa	exon	15363986	15364048	.	-	.	ID=nbis-exon-167873;Parent=PASSSERD05232.2;de=false;minCov=0;pc=0.9975
4	GeMoMa	exon	15365001	15365123	.	-	.	ID=nbis-exon-167874;Parent=PASSSERD05232.2;de=false;minCov=0;pc=0.9975
4	GeMoMa	exon	15365752	15365915	.	-	.	ID=nbis-exon-167875;Parent=PASSSERD05232.2;de=false;minCov=0;pc=0.9975
4	GeMoMa	exon	15366714	15366855	.	-	.	ID=nbis-exon-167876;Parent=PASSSERD05232.2;de=false;minCov=0;pc=0.9975
4	GeMoMa	exon	15367025	15367114	.	-	.	ID=nbis-exon-167877;Parent=PASSSERD05232.2;de=false;minCov=0;pc=0.9975
4	GeMoMa	exon	15367273	15367409	.	-	.	ID=nbis-exon-167878;Parent=PASSSERD05232.2;de=false;minCov=0;pc=0.9975
4	GeMoMa	exon	15368675	15368825	.	-	.	ID=nbis-exon-167879;Parent=PASSSERD05232.2;de=false;minCov=0;pc=0.9975
4	GeMoMa	exon	15370588	15370656	.	-	.	ID=nbis-exon-167880;Parent=PASSSERD05232.2;de=false;minCov=0;pc=0.9975
4	GeMoMa	exon	15371381	15371475	.	-	.	ID=nbis-exon-167881;Parent=PASSSERD05232.2;de=false;minCov=0;pc=0.9975
4	GeMoMa	exon	15372481	15372558	.	-	.	ID=nbis-exon-167882;Parent=PASSSERD05232.2;de=false;minCov=0;pc=0.9975
4	GeMoMa	exon	15373171	15373234	.	-	.	ID=nbis-exon-167883;Parent=PASSSERD05232.2;de=false;minCov=0;pc=0.9975
4	GeMoMa	exon	15374460	15374565	.	-	.	ID=nbis-exon-167884;Parent=PASSSERD05232.2;de=false;minCov=0;pc=0.9975
4	GeMoMa	exon	15377270	15377383	.	-	.	ID=nbis-exon-167885;Parent=PASSSERD05232.2;de=false;minCov=0;pc=0.9975
4	GeMoMa	exon	15378958	15379124	.	-	.	ID=nbis-exon-167886;Parent=PASSSERD05232.2;de=false;minCov=0;pc=0.9975
4	GeMoMa	exon	15381833	15382237	.	-	.	ID=nbis-exon-167887;Parent=PASSSERD05232.2;de=false;minCov=0;pc=0.9975
4	GeMoMa	CDS	15362115	15362210	.	-	0	ID=cds-153834;Parent=PASSSERD05232.2;ae=true;minCov=6;pc=1
4	GeMoMa	CDS	15363061	15363127	.	-	1	ID=cds-153833;Parent=PASSSERD05232.2;ae=true;de=true;minCov=3;pc=1
4	GeMoMa	CDS	15363986	15364048	.	-	1	ID=cds-153832;Parent=PASSSERD05232.2;ae=true;de=true;minCov=3;pc=1
4	GeMoMa	CDS	15365001	15365123	.	-	1	ID=cds-153831;Parent=PASSSERD05232.2;ae=true;de=true;minCov=1;pc=1
4	GeMoMa	CDS	15365752	15365915	.	-	0	ID=cds-153830;Parent=PASSSERD05232.2;ae=true;de=true;minCov=1;pc=1
4	GeMoMa	CDS	15366714	15366855	.	-	1	ID=cds-153829;Parent=PASSSERD05232.2;ae=true;de=true;minCov=2;pc=1
4	GeMoMa	CDS	15367025	15367114	.	-	1	ID=cds-153828;Parent=PASSSERD05232.2;ae=true;de=true;minCov=2;pc=1
4	GeMoMa	CDS	15367273	15367409	.	-	0	ID=cds-153827;Parent=PASSSERD05232.2;ae=false;de=true;minCov=1;pc=1
4	GeMoMa	CDS	15368675	15368825	.	-	1	ID=cds-153826;Parent=PASSSERD05232.2;ae=true;de=false;minCov=0;pc=0.9603
4	GeMoMa	CDS	15370588	15370656	.	-	1	ID=cds-153825;Parent=PASSSERD05232.2;ae=true;de=true;minCov=1;pc=1
4	GeMoMa	CDS	15371381	15371475	.	-	0	ID=cds-153824;Parent=PASSSERD05232.2;ae=true;de=true;minCov=0;pc=0.5789
4	GeMoMa	CDS	15372481	15372558	.	-	0	ID=cds-153823;Parent=PASSSERD05232.2;ae=true;de=true;minCov=2;pc=1
4	GeMoMa	CDS	15373171	15373234	.	-	1	ID=cds-153822;Parent=PASSSERD05232.2;ae=true;de=true;minCov=1;pc=1
4	GeMoMa	CDS	15374460	15374565	.	-	2	ID=cds-153821;Parent=PASSSERD05232.2;ae=true;de=true;minCov=1;pc=1
4	GeMoMa	CDS	15377270	15377383	.	-	2	ID=cds-153820;Parent=PASSSERD05232.2;ae=true;de=true;minCov=3;pc=1
4	GeMoMa	CDS	15378958	15379124	.	-	1	ID=cds-153819;Parent=PASSSERD05232.2;ae=false;de=true;minCov=0;pc=0.4132
4	GeMoMa	CDS	15381833	15382230	.	-	0	ID=cds-153818;Parent=PASSSERD05232.2;de=false;minCov=0;pc=0.9975
4	AnnotationFinalizer_	five_prime_UTR	15382231	15382237	.	-	.	ID=five_prime_utr-19181;Parent=PASSSERD05232.2
4	AnnotationFinalizer_	three_prime_UTR	15361932	15362114	.	-	.	ID=three_prime_utr-15720;Parent=PASSSERD05232.2
4	GeMoMa	mRNA	15361932	15382237	1635	-	.	ID=PASSSERD05232.3;Parent=PASSSERD05232;aa=687;alternative="onychos_gene-PRKG1,pyrgi_gene-PRKG1";avgCov=2.9874;bestScore=3512;ce=17;evidence=3;iAA=0.5007;lpm=20;maxGap=17;maxScore=3512;minCov=0;minSplitReads=0;nps=0;oldID=passerold_transcript:ENSPDOT00000006358_R1;pAA=0.6862;prediction=1;raa=672;rce=18;ref-gene=passerold_gene:ENSPDOG00000004251;start=M;stop=*;sumWeight=2.8;tae=0.875;tde=0.875;tie=0.8125;tpc=0.9296
4	GeMoMa	exon	15361932	15362210	.	-	.	ID=nbis-exon-167888;Parent=PASSSERD05232.3;de=false;minCov=0;pc=0.997
4	GeMoMa	exon	15363061	15363127	.	-	.	ID=nbis-exon-167889;Parent=PASSSERD05232.3;de=false;minCov=0;pc=0.997
4	GeMoMa	exon	15363986	15364048	.	-	.	ID=nbis-exon-167890;Parent=PASSSERD05232.3;de=false;minCov=0;pc=0.997
4	GeMoMa	exon	15365001	15365123	.	-	.	ID=nbis-exon-167891;Parent=PASSSERD05232.3;de=false;minCov=0;pc=0.997
4	GeMoMa	exon	15365752	15365915	.	-	.	ID=nbis-exon-167892;Parent=PASSSERD05232.3;de=false;minCov=0;pc=0.997
4	GeMoMa	exon	15366714	15366855	.	-	.	ID=nbis-exon-167893;Parent=PASSSERD05232.3;de=false;minCov=0;pc=0.997
4	GeMoMa	exon	15367025	15367114	.	-	.	ID=nbis-exon-167894;Parent=PASSSERD05232.3;de=false;minCov=0;pc=0.997
4	GeMoMa	exon	15367273	15367409	.	-	.	ID=nbis-exon-167895;Parent=PASSSERD05232.3;de=false;minCov=0;pc=0.997
4	GeMoMa	exon	15368675	15368825	.	-	.	ID=nbis-exon-167896;Parent=PASSSERD05232.3;de=false;minCov=0;pc=0.997
4	GeMoMa	exon	15370588	15370656	.	-	.	ID=nbis-exon-167897;Parent=PASSSERD05232.3;de=false;minCov=0;pc=0.997
4	GeMoMa	exon	15371381	15371475	.	-	.	ID=nbis-exon-167898;Parent=PASSSERD05232.3;de=false;minCov=0;pc=0.997
4	GeMoMa	exon	15372481	15372558	.	-	.	ID=nbis-exon-167899;Parent=PASSSERD05232.3;de=false;minCov=0;pc=0.997
4	GeMoMa	exon	15373171	15373234	.	-	.	ID=nbis-exon-167900;Parent=PASSSERD05232.3;de=false;minCov=0;pc=0.997
4	GeMoMa	exon	15374460	15374565	.	-	.	ID=nbis-exon-167901;Parent=PASSSERD05232.3;de=false;minCov=0;pc=0.997
4	GeMoMa	exon	15377270	15377383	.	-	.	ID=nbis-exon-167902;Parent=PASSSERD05232.3;de=false;minCov=0;pc=0.997
4	GeMoMa	exon	15378958	15379124	.	-	.	ID=nbis-exon-167903;Parent=PASSSERD05232.3;de=false;minCov=0;pc=0.997
4	GeMoMa	exon	15381896	15382237	.	-	.	ID=nbis-exon-167904;Parent=PASSSERD05232.3;de=false;minCov=0;pc=0.997
4	GeMoMa	CDS	15362115	15362210	.	-	0	ID=cds-153851;Parent=PASSSERD05232.3;ae=true;minCov=6;pc=1
4	GeMoMa	CDS	15363061	15363127	.	-	1	ID=cds-153850;Parent=PASSSERD05232.3;ae=true;de=true;minCov=3;pc=1
4	GeMoMa	CDS	15363986	15364048	.	-	1	ID=cds-153849;Parent=PASSSERD05232.3;ae=true;de=true;minCov=3;pc=1
4	GeMoMa	CDS	15365001	15365123	.	-	1	ID=cds-153848;Parent=PASSSERD05232.3;ae=true;de=true;minCov=1;pc=1
4	GeMoMa	CDS	15365752	15365915	.	-	0	ID=cds-153847;Parent=PASSSERD05232.3;ae=true;de=true;minCov=1;pc=1
4	GeMoMa	CDS	15366714	15366855	.	-	1	ID=cds-153846;Parent=PASSSERD05232.3;ae=true;de=true;minCov=2;pc=1
4	GeMoMa	CDS	15367025	15367114	.	-	1	ID=cds-153845;Parent=PASSSERD05232.3;ae=true;de=true;minCov=2;pc=1
4	GeMoMa	CDS	15367273	15367409	.	-	0	ID=cds-153844;Parent=PASSSERD05232.3;ae=false;de=true;minCov=1;pc=1
4	GeMoMa	CDS	15368675	15368825	.	-	1	ID=cds-153843;Parent=PASSSERD05232.3;ae=true;de=false;minCov=0;pc=0.9603
4	GeMoMa	CDS	15370588	15370656	.	-	1	ID=cds-153842;Parent=PASSSERD05232.3;ae=true;de=true;minCov=1;pc=1
4	GeMoMa	CDS	15371381	15371475	.	-	0	ID=cds-153841;Parent=PASSSERD05232.3;ae=true;de=true;minCov=0;pc=0.5789
4	GeMoMa	CDS	15372481	15372558	.	-	0	ID=cds-153840;Parent=PASSSERD05232.3;ae=true;de=true;minCov=2;pc=1
4	GeMoMa	CDS	15373171	15373234	.	-	1	ID=cds-153839;Parent=PASSSERD05232.3;ae=true;de=true;minCov=1;pc=1
4	GeMoMa	CDS	15374460	15374565	.	-	2	ID=cds-153838;Parent=PASSSERD05232.3;ae=true;de=true;minCov=1;pc=1
4	GeMoMa	CDS	15377270	15377383	.	-	2	ID=cds-153837;Parent=PASSSERD05232.3;ae=true;de=true;minCov=3;pc=1
4	GeMoMa	CDS	15378958	15379124	.	-	1	ID=cds-153836;Parent=PASSSERD05232.3;ae=false;de=true;minCov=0;pc=0.4132
4	GeMoMa	CDS	15381896	15382230	.	-	0	ID=cds-153835;Parent=PASSSERD05232.3;de=false;minCov=0;pc=0.997
4	AnnotationFinalizer_	five_prime_UTR	15382231	15382237	.	-	.	ID=five_prime_utr-19182;Parent=PASSSERD05232.3
4	AnnotationFinalizer_	three_prime_UTR	15361932	15362114	.	-	.	ID=three_prime_utr-15721;Parent=PASSSERD05232.3
4	GeMoMa	mRNA	15361932	15382474	4025	-	.	ID=PASSSERD05232.1;Parent=PASSSERD05232;aa=773;alternative="onychos_gene-PRKG2,pyrgi_gene-PRKG2";avgCov=2.9043;bestScore=4025;ce=18;evidence=3;iAA=0.9974;lpm=567;maxGap=0;maxScore=4029;minCov=0;minSplitReads=0;nps=0;oldID=montanus_rna-XM_039710465.1_R0;pAA=0.9974;prediction=0;raa=773;rce=18;ref-gene=montanus_gene-PRKG2;start=M;stop=*;sumWeight=2.8;tae=0.8824;tde=0.8824;tie=0.8824;tpc=0.9
4	GeMoMa	exon	15361932	15362210	.	-	.	ID=nbis-exon-167853;Parent=PASSSERD05232.1;de=false;minCov=0;pc=0.8219
4	GeMoMa	exon	15363061	15363127	.	-	.	ID=nbis-exon-167854;Parent=PASSSERD05232.1;de=false;minCov=0;pc=0.8219
4	GeMoMa	exon	15363986	15364048	.	-	.	ID=nbis-exon-167855;Parent=PASSSERD05232.1;de=false;minCov=0;pc=0.8219
4	GeMoMa	exon	15365001	15365123	.	-	.	ID=nbis-exon-167856;Parent=PASSSERD05232.1;de=false;minCov=0;pc=0.8219
4	GeMoMa	exon	15365752	15365915	.	-	.	ID=nbis-exon-167857;Parent=PASSSERD05232.1;de=false;minCov=0;pc=0.8219
4	GeMoMa	exon	15366714	15366855	.	-	.	ID=nbis-exon-167858;Parent=PASSSERD05232.1;de=false;minCov=0;pc=0.8219
4	GeMoMa	exon	15367025	15367114	.	-	.	ID=nbis-exon-167859;Parent=PASSSERD05232.1;de=false;minCov=0;pc=0.8219
4	GeMoMa	exon	15367273	15367409	.	-	.	ID=nbis-exon-167860;Parent=PASSSERD05232.1;de=false;minCov=0;pc=0.8219
4	GeMoMa	exon	15368675	15368825	.	-	.	ID=nbis-exon-167861;Parent=PASSSERD05232.1;de=false;minCov=0;pc=0.8219
4	GeMoMa	exon	15369750	15369848	.	-	.	ID=nbis-exon-167862;Parent=PASSSERD05232.1;de=false;minCov=0;pc=0.8219
4	GeMoMa	exon	15370588	15370656	.	-	.	ID=nbis-exon-167863;Parent=PASSSERD05232.1;de=false;minCov=0;pc=0.8219
4	GeMoMa	exon	15371381	15371475	.	-	.	ID=nbis-exon-167864;Parent=PASSSERD05232.1;de=false;minCov=0;pc=0.8219
4	GeMoMa	exon	15372481	15372558	.	-	.	ID=nbis-exon-167865;Parent=PASSSERD05232.1;de=false;minCov=0;pc=0.8219
4	GeMoMa	exon	15373171	15373234	.	-	.	ID=nbis-exon-167866;Parent=PASSSERD05232.1;de=false;minCov=0;pc=0.8219
4	GeMoMa	exon	15374460	15374565	.	-	.	ID=nbis-exon-167867;Parent=PASSSERD05232.1;de=false;minCov=0;pc=0.8219
4	GeMoMa	exon	15377270	15377383	.	-	.	ID=nbis-exon-167868;Parent=PASSSERD05232.1;de=false;minCov=0;pc=0.8219
4	GeMoMa	exon	15378958	15379124	.	-	.	ID=nbis-exon-167869;Parent=PASSSERD05232.1;de=false;minCov=0;pc=0.8219
4	GeMoMa	exon	15381833	15382474	.	-	.	ID=nbis-exon-167870;Parent=PASSSERD05232.1;de=false;minCov=0;pc=0.8219
4	GeMoMa	CDS	15362115	15362210	.	-	0	ID=cds-153817;Parent=PASSSERD05232.1;ae=true;minCov=6;pc=1
4	GeMoMa	CDS	15363061	15363127	.	-	1	ID=cds-153816;Parent=PASSSERD05232.1;ae=true;de=true;minCov=3;pc=1
4	GeMoMa	CDS	15363986	15364048	.	-	1	ID=cds-153815;Parent=PASSSERD05232.1;ae=true;de=true;minCov=3;pc=1
4	GeMoMa	CDS	15365001	15365123	.	-	1	ID=cds-153814;Parent=PASSSERD05232.1;ae=true;de=true;minCov=1;pc=1
4	GeMoMa	CDS	15365752	15365915	.	-	0	ID=cds-153813;Parent=PASSSERD05232.1;ae=true;de=true;minCov=1;pc=1
4	GeMoMa	CDS	15366714	15366855	.	-	1	ID=cds-153812;Parent=PASSSERD05232.1;ae=true;de=true;minCov=2;pc=1
4	GeMoMa	CDS	15367025	15367114	.	-	1	ID=cds-153811;Parent=PASSSERD05232.1;ae=true;de=true;minCov=2;pc=1
4	GeMoMa	CDS	15367273	15367409	.	-	0	ID=cds-153810;Parent=PASSSERD05232.1;ae=false;de=true;minCov=1;pc=1
4	GeMoMa	CDS	15368675	15368825	.	-	1	ID=cds-153809;Parent=PASSSERD05232.1;ae=true;de=false;minCov=0;pc=0.9603
4	GeMoMa	CDS	15369750	15369848	.	-	1	ID=cds-153808;Parent=PASSSERD05232.1;ae=true;de=true;minCov=2;pc=1
4	GeMoMa	CDS	15370588	15370656	.	-	1	ID=cds-153807;Parent=PASSSERD05232.1;ae=true;de=true;minCov=1;pc=1
4	GeMoMa	CDS	15371381	15371475	.	-	0	ID=cds-153806;Parent=PASSSERD05232.1;ae=true;de=true;minCov=0;pc=0.5789
4	GeMoMa	CDS	15372481	15372558	.	-	0	ID=cds-153805;Parent=PASSSERD05232.1;ae=true;de=true;minCov=2;pc=1
4	GeMoMa	CDS	15373171	15373234	.	-	1	ID=cds-153804;Parent=PASSSERD05232.1;ae=true;de=true;minCov=1;pc=1
4	GeMoMa	CDS	15374460	15374565	.	-	2	ID=cds-153803;Parent=PASSSERD05232.1;ae=true;de=true;minCov=1;pc=1
4	GeMoMa	CDS	15377270	15377383	.	-	2	ID=cds-153802;Parent=PASSSERD05232.1;ae=true;de=true;minCov=3;pc=1
4	GeMoMa	CDS	15378958	15379124	.	-	1	ID=cds-153801;Parent=PASSSERD05232.1;ae=false;de=true;minCov=0;pc=0.4132
4	GeMoMa	CDS	15381833	15382326	.	-	0	ID=cds-153800;Parent=PASSSERD05232.1;de=false;minCov=0;pc=0.8219
4	AnnotationFinalizer_	five_prime_UTR	15382327	15382474	.	-	.	ID=five_prime_utr-19180;Parent=PASSSERD05232.1
4	AnnotationFinalizer_	three_prime_UTR	15361932	15362114	.	-	.	ID=three_prime_utr-15719;Parent=PASSSERD05232.1
4	GAF	gene	15393515	15428631	.	-	.	ID=PASSSERD05233;combinedEvidence=4;complete=6;maxEvidence=4;maxTie=1.0;transcripts=6
4	GeMoMa	mRNA	15393515	15421041	1735	-	.	ID=PASSSERD05233.2;Parent=PASSSERD05233;aa=472;alternative="onychos_gene-RASGEF1C,passerold_gene:ENSPDOG00000000739,pyrgi_gene-RASGEF1C";avgCov=258.9011;bestScore=2495;ce=13;evidence=4;iAA=0.6962;lpm=44;maxGap=2;maxScore=2495;minCov=2;minSplitReads=0;nps=0;oldID=montanus_rna-XM_039701614.1_R1;pAA=0.7869;prediction=1;raa=473;rce=13;ref-gene=montanus_gene-RASGEF1C;start=M;stop=*;sumWeight=3.6;tae=0.9167;tde=1;tie=0.9167;tpc=1
4	GeMoMa	exon	15393515	15393660	.	-	.	ID=nbis-exon-167927;Parent=PASSSERD05233.2;de=true;minCov=83;pc=1
4	GeMoMa	exon	15397038	15397110	.	-	.	ID=nbis-exon-167928;Parent=PASSSERD05233.2;de=true;minCov=83;pc=1
4	GeMoMa	exon	15397751	15397874	.	-	.	ID=nbis-exon-167929;Parent=PASSSERD05233.2;de=true;minCov=83;pc=1
4	GeMoMa	exon	15399093	15399188	.	-	.	ID=nbis-exon-167930;Parent=PASSSERD05233.2;de=true;minCov=83;pc=1
4	GeMoMa	exon	15400604	15400699	.	-	.	ID=nbis-exon-167931;Parent=PASSSERD05233.2;de=true;minCov=83;pc=1
4	GeMoMa	exon	15401096	15401175	.	-	.	ID=nbis-exon-167932;Parent=PASSSERD05233.2;de=true;minCov=83;pc=1
4	GeMoMa	exon	15401874	15401976	.	-	.	ID=nbis-exon-167933;Parent=PASSSERD05233.2;de=true;minCov=83;pc=1
4	GeMoMa	exon	15402560	15402655	.	-	.	ID=nbis-exon-167934;Parent=PASSSERD05233.2;de=true;minCov=83;pc=1
4	GeMoMa	exon	15403926	15404000	.	-	.	ID=nbis-exon-167935;Parent=PASSSERD05233.2;de=true;minCov=83;pc=1
4	GeMoMa	exon	15404100	15404315	.	-	.	ID=nbis-exon-167936;Parent=PASSSERD05233.2;de=true;minCov=83;pc=1
4	GeMoMa	exon	15406895	15407032	.	-	.	ID=nbis-exon-167937;Parent=PASSSERD05233.2;de=true;minCov=83;pc=1
4	GeMoMa	exon	15407816	15407938	.	-	.	ID=nbis-exon-167938;Parent=PASSSERD05233.2;de=true;minCov=83;pc=1
4	GeMoMa	exon	15409392	15409574	.	-	.	ID=nbis-exon-167939;Parent=PASSSERD05233.2;de=true;minCov=83;pc=1
4	GeMoMa	exon	15420942	15421041	.	-	.	ID=nbis-exon-167940;Parent=PASSSERD05233.2;de=true;minCov=83;pc=1
4	GeMoMa	CDS	15393642	15393660	.	-	1	ID=cds-153885;Parent=PASSSERD05233.2;ae=false;minCov=2;pc=1
4	GeMoMa	CDS	15397038	15397110	.	-	2	ID=cds-153884;Parent=PASSSERD05233.2;ae=true;de=true;minCov=329;pc=1
4	GeMoMa	CDS	15397751	15397874	.	-	0	ID=cds-153883;Parent=PASSSERD05233.2;ae=true;de=true;minCov=247;pc=1
4	GeMoMa	CDS	15399093	15399188	.	-	0	ID=cds-153882;Parent=PASSSERD05233.2;ae=true;de=true;minCov=257;pc=1
4	GeMoMa	CDS	15400604	15400699	.	-	0	ID=cds-153881;Parent=PASSSERD05233.2;ae=true;de=true;minCov=320;pc=1
4	GeMoMa	CDS	15401096	15401175	.	-	2	ID=cds-153880;Parent=PASSSERD05233.2;ae=true;de=true;minCov=350;pc=1
4	GeMoMa	CDS	15401874	15401976	.	-	0	ID=cds-153879;Parent=PASSSERD05233.2;ae=true;de=true;minCov=319;pc=1
4	GeMoMa	CDS	15402560	15402655	.	-	0	ID=cds-153878;Parent=PASSSERD05233.2;ae=true;de=true;minCov=261;pc=1
4	GeMoMa	CDS	15403926	15404000	.	-	0	ID=cds-153877;Parent=PASSSERD05233.2;ae=true;de=true;minCov=273;pc=1
4	GeMoMa	CDS	15404100	15404315	.	-	0	ID=cds-153876;Parent=PASSSERD05233.2;ae=true;de=true;minCov=176;pc=1
4	GeMoMa	CDS	15406895	15407032	.	-	0	ID=cds-153875;Parent=PASSSERD05233.2;ae=true;de=true;minCov=198;pc=1
4	GeMoMa	CDS	15407816	15407938	.	-	0	ID=cds-153874;Parent=PASSSERD05233.2;ae=true;de=true;minCov=150;pc=1
4	GeMoMa	CDS	15409392	15409568	.	-	0	ID=cds-153873;Parent=PASSSERD05233.2;de=true;minCov=83;pc=1
4	AnnotationFinalizer_	five_prime_UTR	15409569	15409574	.	-	.	ID=five_prime_utr-19187;Parent=PASSSERD05233.2
4	AnnotationFinalizer_	five_prime_UTR	15420942	15421041	.	-	.	ID=five_prime_utr-19186;Parent=PASSSERD05233.2
4	AnnotationFinalizer_	three_prime_UTR	15393515	15393641	.	-	.	ID=three_prime_utr-15724;Parent=PASSSERD05233.2
4	GeMoMa	mRNA	15394883	15421041	2494	-	.	ID=PASSSERD05233.1;Parent=PASSSERD05233;aa=474;alternative="montanus_gene-RASGEF1B,onychos_gene-RASGEF1B,pyrgi_gene-RASGEF1B";avgCov=264.1153;bestScore=2494;ce=13;evidence=4;iAA=1;lpm=474;maxGap=0;maxScore=2494;minCov=83;minSplitReads=157;nps=0;oldID=passerold_transcript:ENSPDOT00000011277_R0;pAA=1;prediction=0;raa=474;rce=13;ref-gene=passerold_gene:ENSPDOG00000007630;start=M;stop=*;sumWeight=3.6;tae=1;tde=1;tie=1;tpc=1
4	GeMoMa	exon	15394883	15396227	.	-	.	ID=nbis-exon-167913;Parent=PASSSERD05233.1;de=true;minCov=83;pc=1
4	GeMoMa	exon	15397038	15397110	.	-	.	ID=nbis-exon-167914;Parent=PASSSERD05233.1;de=true;minCov=83;pc=1
4	GeMoMa	exon	15397751	15397874	.	-	.	ID=nbis-exon-167915;Parent=PASSSERD05233.1;de=true;minCov=83;pc=1
4	GeMoMa	exon	15399093	15399188	.	-	.	ID=nbis-exon-167916;Parent=PASSSERD05233.1;de=true;minCov=83;pc=1
4	GeMoMa	exon	15400604	15400699	.	-	.	ID=nbis-exon-167917;Parent=PASSSERD05233.1;de=true;minCov=83;pc=1
4	GeMoMa	exon	15401096	15401175	.	-	.	ID=nbis-exon-167918;Parent=PASSSERD05233.1;de=true;minCov=83;pc=1
4	GeMoMa	exon	15401874	15401976	.	-	.	ID=nbis-exon-167919;Parent=PASSSERD05233.1;de=true;minCov=83;pc=1
4	GeMoMa	exon	15402560	15402655	.	-	.	ID=nbis-exon-167920;Parent=PASSSERD05233.1;de=true;minCov=83;pc=1
4	GeMoMa	exon	15403926	15404000	.	-	.	ID=nbis-exon-167921;Parent=PASSSERD05233.1;de=true;minCov=83;pc=1
4	GeMoMa	exon	15404100	15404315	.	-	.	ID=nbis-exon-167922;Parent=PASSSERD05233.1;de=true;minCov=83;pc=1
4	GeMoMa	exon	15406895	15407032	.	-	.	ID=nbis-exon-167923;Parent=PASSSERD05233.1;de=true;minCov=83;pc=1
4	GeMoMa	exon	15407816	15407938	.	-	.	ID=nbis-exon-167924;Parent=PASSSERD05233.1;de=true;minCov=83;pc=1
4	GeMoMa	exon	15409392	15409574	.	-	.	ID=nbis-exon-167925;Parent=PASSSERD05233.1;de=true;minCov=83;pc=1
4	GeMoMa	exon	15420942	15421041	.	-	.	ID=nbis-exon-167926;Parent=PASSSERD05233.1;de=true;minCov=83;pc=1
4	GeMoMa	CDS	15396203	15396227	.	-	1	ID=cds-153872;Parent=PASSSERD05233.1;ae=true;minCov=350;pc=1
4	GeMoMa	CDS	15397038	15397110	.	-	2	ID=cds-153871;Parent=PASSSERD05233.1;ae=true;de=true;minCov=329;pc=1
4	GeMoMa	CDS	15397751	15397874	.	-	0	ID=cds-153870;Parent=PASSSERD05233.1;ae=true;de=true;minCov=247;pc=1
4	GeMoMa	CDS	15399093	15399188	.	-	0	ID=cds-153869;Parent=PASSSERD05233.1;ae=true;de=true;minCov=257;pc=1
4	GeMoMa	CDS	15400604	15400699	.	-	0	ID=cds-153868;Parent=PASSSERD05233.1;ae=true;de=true;minCov=320;pc=1
4	GeMoMa	CDS	15401096	15401175	.	-	2	ID=cds-153867;Parent=PASSSERD05233.1;ae=true;de=true;minCov=350;pc=1
4	GeMoMa	CDS	15401874	15401976	.	-	0	ID=cds-153866;Parent=PASSSERD05233.1;ae=true;de=true;minCov=319;pc=1
4	GeMoMa	CDS	15402560	15402655	.	-	0	ID=cds-153865;Parent=PASSSERD05233.1;ae=true;de=true;minCov=261;pc=1
4	GeMoMa	CDS	15403926	15404000	.	-	0	ID=cds-153864;Parent=PASSSERD05233.1;ae=true;de=true;minCov=273;pc=1
4	GeMoMa	CDS	15404100	15404315	.	-	0	ID=cds-153863;Parent=PASSSERD05233.1;ae=true;de=true;minCov=176;pc=1
4	GeMoMa	CDS	15406895	15407032	.	-	0	ID=cds-153862;Parent=PASSSERD05233.1;ae=true;de=true;minCov=198;pc=1
4	GeMoMa	CDS	15407816	15407938	.	-	0	ID=cds-153861;Parent=PASSSERD05233.1;ae=true;de=true;minCov=150;pc=1
4	GeMoMa	CDS	15409392	15409568	.	-	0	ID=cds-153860;Parent=PASSSERD05233.1;de=true;minCov=83;pc=1
4	AnnotationFinalizer_	five_prime_UTR	15409569	15409574	.	-	.	ID=five_prime_utr-19185;Parent=PASSSERD05233.1
4	AnnotationFinalizer_	five_prime_UTR	15420942	15421041	.	-	.	ID=five_prime_utr-19184;Parent=PASSSERD05233.1
4	AnnotationFinalizer_	three_prime_UTR	15394883	15396202	.	-	.	ID=three_prime_utr-15723;Parent=PASSSERD05233.1
4	GeMoMa	mRNA	15396278	15414059	1450	-	.	ID=PASSSERD05233.3;Parent=PASSSERD05233;aa=496;alternative="pyrgi_gene-RASGEF1A";avgCov=246.5013;bestScore=2499;ce=14;evidence=2;iAA=0.5916;lpm=20;maxGap=10;maxScore=2499;minCov=0;minSplitReads=0;nps=0;oldID=onychos_rna-XM_041405014.1_R1;pAA=0.7311;prediction=1;raa=480;rce=13;ref-gene=onychos_gene-RASGEF1A;start=M;stop=*;sumWeight=2.0;tae=0.9231;tde=0.9231;tie=0.8462;tpc=0.9993
4	GeMoMa	exon	15396278	15396690	.	-	.	ID=nbis-exon-167941;Parent=PASSSERD05233.3;de=false;minCov=0;pc=0.8333
4	GeMoMa	exon	15397038	15397110	.	-	.	ID=nbis-exon-167942;Parent=PASSSERD05233.3;de=false;minCov=0;pc=0.8333
4	GeMoMa	exon	15397751	15397874	.	-	.	ID=nbis-exon-167943;Parent=PASSSERD05233.3;de=false;minCov=0;pc=0.8333
4	GeMoMa	exon	15399093	15399188	.	-	.	ID=nbis-exon-167944;Parent=PASSSERD05233.3;de=false;minCov=0;pc=0.8333
4	GeMoMa	exon	15400604	15400699	.	-	.	ID=nbis-exon-167945;Parent=PASSSERD05233.3;de=false;minCov=0;pc=0.8333
4	GeMoMa	exon	15401096	15401175	.	-	.	ID=nbis-exon-167946;Parent=PASSSERD05233.3;de=false;minCov=0;pc=0.8333
4	GeMoMa	exon	15401874	15401976	.	-	.	ID=nbis-exon-167947;Parent=PASSSERD05233.3;de=false;minCov=0;pc=0.8333
4	GeMoMa	exon	15402560	15402655	.	-	.	ID=nbis-exon-167948;Parent=PASSSERD05233.3;de=false;minCov=0;pc=0.8333
4	GeMoMa	exon	15403926	15404000	.	-	.	ID=nbis-exon-167949;Parent=PASSSERD05233.3;de=false;minCov=0;pc=0.8333
4	GeMoMa	exon	15404100	15404312	.	-	.	ID=nbis-exon-167950;Parent=PASSSERD05233.3;de=false;minCov=0;pc=0.8333
4	GeMoMa	exon	15406895	15407032	.	-	.	ID=nbis-exon-167951;Parent=PASSSERD05233.3;de=false;minCov=0;pc=0.8333
4	GeMoMa	exon	15407816	15407938	.	-	.	ID=nbis-exon-167952;Parent=PASSSERD05233.3;de=false;minCov=0;pc=0.8333
4	GeMoMa	exon	15409392	15409574	.	-	.	ID=nbis-exon-167953;Parent=PASSSERD05233.3;de=false;minCov=0;pc=0.8333
4	GeMoMa	exon	15413880	15414059	.	-	.	ID=nbis-exon-167954;Parent=PASSSERD05233.3;de=false;minCov=0;pc=0.8333
4	GeMoMa	CDS	15396609	15396690	.	-	1	ID=cds-153899;Parent=PASSSERD05233.3;ae=false;minCov=3;pc=1
4	GeMoMa	CDS	15397038	15397110	.	-	2	ID=cds-153898;Parent=PASSSERD05233.3;ae=true;de=true;minCov=329;pc=1
4	GeMoMa	CDS	15397751	15397874	.	-	0	ID=cds-153897;Parent=PASSSERD05233.3;ae=true;de=true;minCov=247;pc=1
4	GeMoMa	CDS	15399093	15399188	.	-	0	ID=cds-153896;Parent=PASSSERD05233.3;ae=true;de=true;minCov=257;pc=1
4	GeMoMa	CDS	15400604	15400699	.	-	0	ID=cds-153895;Parent=PASSSERD05233.3;ae=true;de=true;minCov=320;pc=1
4	GeMoMa	CDS	15401096	15401175	.	-	2	ID=cds-153894;Parent=PASSSERD05233.3;ae=true;de=true;minCov=350;pc=1
4	GeMoMa	CDS	15401874	15401976	.	-	0	ID=cds-153893;Parent=PASSSERD05233.3;ae=true;de=true;minCov=319;pc=1
4	GeMoMa	CDS	15402560	15402655	.	-	0	ID=cds-153892;Parent=PASSSERD05233.3;ae=true;de=true;minCov=261;pc=1
4	GeMoMa	CDS	15403926	15404000	.	-	0	ID=cds-153891;Parent=PASSSERD05233.3;ae=true;de=true;minCov=273;pc=1
4	GeMoMa	CDS	15404100	15404312	.	-	0	ID=cds-153890;Parent=PASSSERD05233.3;ae=true;de=true;minCov=176;pc=1
4	GeMoMa	CDS	15406895	15407032	.	-	0	ID=cds-153889;Parent=PASSSERD05233.3;ae=true;de=true;minCov=198;pc=1
4	GeMoMa	CDS	15407816	15407938	.	-	0	ID=cds-153888;Parent=PASSSERD05233.3;ae=true;de=true;minCov=150;pc=1
4	GeMoMa	CDS	15409392	15409574	.	-	0	ID=cds-153887;Parent=PASSSERD05233.3;ae=true;de=true;minCov=82;pc=1
4	GeMoMa	CDS	15413880	15413885	.	-	0	ID=cds-153886;Parent=PASSSERD05233.3;de=false;minCov=0;pc=0.8333
4	AnnotationFinalizer_	five_prime_UTR	15413886	15414059	.	-	.	ID=five_prime_utr-19188;Parent=PASSSERD05233.3
4	AnnotationFinalizer_	three_prime_UTR	15396278	15396608	.	-	.	ID=three_prime_utr-15725;Parent=PASSSERD05233.3
4	GeMoMa	mRNA	15396278	15421041	1444	-	.	ID=PASSSERD05233.5;Parent=PASSSERD05233;aa=492;alternative="onychos_gene-RASGEF1A";avgCov=248.168;bestScore=2475;ce=13;evidence=2;iAA=0.5924;lpm=17;maxGap=10;maxScore=2479;minCov=3;minSplitReads=0;nps=0;oldID=montanus_rna-XM_039719688.1_R1;pAA=0.7269;prediction=1;raa=476;rce=12;ref-gene=montanus_gene-RASGEF1A;start=M;stop=*;sumWeight=1.8;tae=0.9167;tde=1;tie=0.9167;tpc=1
4	GeMoMa	exon	15396278	15396690	.	-	.	ID=nbis-exon-167969;Parent=PASSSERD05233.5;de=true;minCov=83;pc=1
4	GeMoMa	exon	15397038	15397110	.	-	.	ID=nbis-exon-167970;Parent=PASSSERD05233.5;de=true;minCov=83;pc=1
4	GeMoMa	exon	15397751	15397874	.	-	.	ID=nbis-exon-167971;Parent=PASSSERD05233.5;de=true;minCov=83;pc=1
4	GeMoMa	exon	15399093	15399188	.	-	.	ID=nbis-exon-167972;Parent=PASSSERD05233.5;de=true;minCov=83;pc=1
4	GeMoMa	exon	15400604	15400699	.	-	.	ID=nbis-exon-167973;Parent=PASSSERD05233.5;de=true;minCov=83;pc=1
4	GeMoMa	exon	15401096	15401175	.	-	.	ID=nbis-exon-167974;Parent=PASSSERD05233.5;de=true;minCov=83;pc=1
4	GeMoMa	exon	15401874	15401976	.	-	.	ID=nbis-exon-167975;Parent=PASSSERD05233.5;de=true;minCov=83;pc=1
4	GeMoMa	exon	15402560	15402655	.	-	.	ID=nbis-exon-167976;Parent=PASSSERD05233.5;de=true;minCov=83;pc=1
4	GeMoMa	exon	15403926	15404000	.	-	.	ID=nbis-exon-167977;Parent=PASSSERD05233.5;de=true;minCov=83;pc=1
4	GeMoMa	exon	15404100	15404312	.	-	.	ID=nbis-exon-167978;Parent=PASSSERD05233.5;de=true;minCov=83;pc=1
4	GeMoMa	exon	15406895	15407032	.	-	.	ID=nbis-exon-167979;Parent=PASSSERD05233.5;de=true;minCov=83;pc=1
4	GeMoMa	exon	15407816	15407938	.	-	.	ID=nbis-exon-167980;Parent=PASSSERD05233.5;de=true;minCov=83;pc=1
4	GeMoMa	exon	15409392	15409574	.	-	.	ID=nbis-exon-167981;Parent=PASSSERD05233.5;de=true;minCov=83;pc=1
4	GeMoMa	exon	15420942	15421041	.	-	.	ID=nbis-exon-167982;Parent=PASSSERD05233.5;de=true;minCov=83;pc=1
4	GeMoMa	CDS	15396609	15396690	.	-	1	ID=cds-153926;Parent=PASSSERD05233.5;ae=false;minCov=3;pc=1
4	GeMoMa	CDS	15397038	15397110	.	-	2	ID=cds-153925;Parent=PASSSERD05233.5;ae=true;de=true;minCov=329;pc=1
4	GeMoMa	CDS	15397751	15397874	.	-	0	ID=cds-153924;Parent=PASSSERD05233.5;ae=true;de=true;minCov=247;pc=1
4	GeMoMa	CDS	15399093	15399188	.	-	0	ID=cds-153923;Parent=PASSSERD05233.5;ae=true;de=true;minCov=257;pc=1
4	GeMoMa	CDS	15400604	15400699	.	-	0	ID=cds-153922;Parent=PASSSERD05233.5;ae=true;de=true;minCov=320;pc=1
4	GeMoMa	CDS	15401096	15401175	.	-	2	ID=cds-153921;Parent=PASSSERD05233.5;ae=true;de=true;minCov=350;pc=1
4	GeMoMa	CDS	15401874	15401976	.	-	0	ID=cds-153920;Parent=PASSSERD05233.5;ae=true;de=true;minCov=319;pc=1
4	GeMoMa	CDS	15402560	15402655	.	-	0	ID=cds-153919;Parent=PASSSERD05233.5;ae=true;de=true;minCov=261;pc=1
4	GeMoMa	CDS	15403926	15404000	.	-	0	ID=cds-153918;Parent=PASSSERD05233.5;ae=true;de=true;minCov=273;pc=1
4	GeMoMa	CDS	15404100	15404312	.	-	0	ID=cds-153917;Parent=PASSSERD05233.5;ae=true;de=true;minCov=176;pc=1
4	GeMoMa	CDS	15406895	15407032	.	-	0	ID=cds-153916;Parent=PASSSERD05233.5;ae=true;de=true;minCov=198;pc=1
4	GeMoMa	CDS	15407816	15407938	.	-	0	ID=cds-153915;Parent=PASSSERD05233.5;ae=true;de=true;minCov=150;pc=1
4	GeMoMa	CDS	15409392	15409568	.	-	0	ID=cds-153914;Parent=PASSSERD05233.5;de=true;minCov=83;pc=1
4	AnnotationFinalizer_	five_prime_UTR	15409569	15409574	.	-	.	ID=five_prime_utr-19190;Parent=PASSSERD05233.5
4	AnnotationFinalizer_	five_prime_UTR	15420942	15421041	.	-	.	ID=five_prime_utr-19189;Parent=PASSSERD05233.5
4	AnnotationFinalizer_	three_prime_UTR	15396278	15396608	.	-	.	ID=three_prime_utr-15727;Parent=PASSSERD05233.5
4	GeMoMa	mRNA	15396278	15426306	1441	-	.	ID=PASSSERD05233.4;Parent=PASSSERD05233;aa=505;alternative="pyrgi_gene-RASGEF1A";avgCov=242.105;bestScore=2472;ce=14;evidence=2;iAA=0.5851;lpm=20;maxGap=10;maxScore=2518;minCov=0;minSplitReads=0;nps=0;oldID=onychos_rna-XM_041405013.1_R1;pAA=0.7241;prediction=1;raa=484;rce=13;ref-gene=onychos_gene-RASGEF1A;start=M;stop=*;sumWeight=2.0;tae=0.9231;tde=0.9231;tie=0.8462;tpc=0.9782
4	GeMoMa	exon	15396278	15396690	.	-	.	ID=nbis-exon-167955;Parent=PASSSERD05233.4;de=false;minCov=0;pc=0
4	GeMoMa	exon	15397038	15397110	.	-	.	ID=nbis-exon-167956;Parent=PASSSERD05233.4;de=false;minCov=0;pc=0
4	GeMoMa	exon	15397751	15397874	.	-	.	ID=nbis-exon-167957;Parent=PASSSERD05233.4;de=false;minCov=0;pc=0
4	GeMoMa	exon	15399093	15399188	.	-	.	ID=nbis-exon-167958;Parent=PASSSERD05233.4;de=false;minCov=0;pc=0
4	GeMoMa	exon	15400604	15400699	.	-	.	ID=nbis-exon-167959;Parent=PASSSERD05233.4;de=false;minCov=0;pc=0
4	GeMoMa	exon	15401096	15401175	.	-	.	ID=nbis-exon-167960;Parent=PASSSERD05233.4;de=false;minCov=0;pc=0
4	GeMoMa	exon	15401874	15401976	.	-	.	ID=nbis-exon-167961;Parent=PASSSERD05233.4;de=false;minCov=0;pc=0
4	GeMoMa	exon	15402560	15402655	.	-	.	ID=nbis-exon-167962;Parent=PASSSERD05233.4;de=false;minCov=0;pc=0
4	GeMoMa	exon	15403926	15404000	.	-	.	ID=nbis-exon-167963;Parent=PASSSERD05233.4;de=false;minCov=0;pc=0
4	GeMoMa	exon	15404100	15404312	.	-	.	ID=nbis-exon-167964;Parent=PASSSERD05233.4;de=false;minCov=0;pc=0
4	GeMoMa	exon	15406895	15407032	.	-	.	ID=nbis-exon-167965;Parent=PASSSERD05233.4;de=false;minCov=0;pc=0
4	GeMoMa	exon	15407816	15407938	.	-	.	ID=nbis-exon-167966;Parent=PASSSERD05233.4;de=false;minCov=0;pc=0
4	GeMoMa	exon	15409392	15409574	.	-	.	ID=nbis-exon-167967;Parent=PASSSERD05233.4;de=false;minCov=0;pc=0
4	GeMoMa	exon	15426274	15426306	.	-	.	ID=nbis-exon-167968;Parent=PASSSERD05233.4;de=false;minCov=0;pc=0
4	GeMoMa	CDS	15396609	15396690	.	-	1	ID=cds-153913;Parent=PASSSERD05233.4;ae=false;minCov=3;pc=1
4	GeMoMa	CDS	15397038	15397110	.	-	2	ID=cds-153912;Parent=PASSSERD05233.4;ae=true;de=true;minCov=329;pc=1
4	GeMoMa	CDS	15397751	15397874	.	-	0	ID=cds-153911;Parent=PASSSERD05233.4;ae=true;de=true;minCov=247;pc=1
4	GeMoMa	CDS	15399093	15399188	.	-	0	ID=cds-153910;Parent=PASSSERD05233.4;ae=true;de=true;minCov=257;pc=1
4	GeMoMa	CDS	15400604	15400699	.	-	0	ID=cds-153909;Parent=PASSSERD05233.4;ae=true;de=true;minCov=320;pc=1
4	GeMoMa	CDS	15401096	15401175	.	-	2	ID=cds-153908;Parent=PASSSERD05233.4;ae=true;de=true;minCov=350;pc=1
4	GeMoMa	CDS	15401874	15401976	.	-	0	ID=cds-153907;Parent=PASSSERD05233.4;ae=true;de=true;minCov=319;pc=1
4	GeMoMa	CDS	15402560	15402655	.	-	0	ID=cds-153906;Parent=PASSSERD05233.4;ae=true;de=true;minCov=261;pc=1
4	GeMoMa	CDS	15403926	15404000	.	-	0	ID=cds-153905;Parent=PASSSERD05233.4;ae=true;de=true;minCov=273;pc=1
4	GeMoMa	CDS	15404100	15404312	.	-	0	ID=cds-153904;Parent=PASSSERD05233.4;ae=true;de=true;minCov=176;pc=1
4	GeMoMa	CDS	15406895	15407032	.	-	0	ID=cds-153903;Parent=PASSSERD05233.4;ae=true;de=true;minCov=198;pc=1
4	GeMoMa	CDS	15407816	15407938	.	-	0	ID=cds-153902;Parent=PASSSERD05233.4;ae=true;de=true;minCov=150;pc=1
4	GeMoMa	CDS	15409392	15409574	.	-	0	ID=cds-153901;Parent=PASSSERD05233.4;ae=true;de=true;minCov=82;pc=1
4	GeMoMa	CDS	15426274	15426306	.	-	0	ID=cds-153900;Parent=PASSSERD05233.4;de=false;minCov=0;pc=0
4	AnnotationFinalizer_	three_prime_UTR	15396278	15396608	.	-	.	ID=three_prime_utr-15726;Parent=PASSSERD05233.4
4	GeMoMa	mRNA	15396278	15428631	1432	-	.	ID=PASSSERD05233.6;Parent=PASSSERD05233;aa=541;alternative="passerold_gene:ENSPDOG00000004834";avgCov=226.0031;bestScore=2671;ce=14;evidence=2;iAA=0.5539;lpm=17;maxGap=10;maxScore=2692;minCov=0;minSplitReads=0;nps=0;oldID=montanus_rna-XM_039719686.1_R1;pAA=0.7221;prediction=1;raa=518;rce=13;ref-gene=montanus_gene-RASGEF1A;start=M;stop=*;sumWeight=1.6;tae=0.9231;tde=0.9231;tie=0.8462;tpc=0.9217
4	GeMoMa	exon	15396278	15396690	.	-	.	ID=nbis-exon-167983;Parent=PASSSERD05233.6;de=false;minCov=0;pc=0.0993
4	GeMoMa	exon	15397038	15397110	.	-	.	ID=nbis-exon-167984;Parent=PASSSERD05233.6;de=false;minCov=0;pc=0.0993
4	GeMoMa	exon	15397751	15397874	.	-	.	ID=nbis-exon-167985;Parent=PASSSERD05233.6;de=false;minCov=0;pc=0.0993
4	GeMoMa	exon	15399093	15399188	.	-	.	ID=nbis-exon-167986;Parent=PASSSERD05233.6;de=false;minCov=0;pc=0.0993
4	GeMoMa	exon	15400604	15400699	.	-	.	ID=nbis-exon-167987;Parent=PASSSERD05233.6;de=false;minCov=0;pc=0.0993
4	GeMoMa	exon	15401096	15401175	.	-	.	ID=nbis-exon-167988;Parent=PASSSERD05233.6;de=false;minCov=0;pc=0.0993
4	GeMoMa	exon	15401874	15401976	.	-	.	ID=nbis-exon-167989;Parent=PASSSERD05233.6;de=false;minCov=0;pc=0.0993
4	GeMoMa	exon	15402560	15402655	.	-	.	ID=nbis-exon-167990;Parent=PASSSERD05233.6;de=false;minCov=0;pc=0.0993
4	GeMoMa	exon	15403926	15404000	.	-	.	ID=nbis-exon-167991;Parent=PASSSERD05233.6;de=false;minCov=0;pc=0.0993
4	GeMoMa	exon	15404100	15404312	.	-	.	ID=nbis-exon-167992;Parent=PASSSERD05233.6;de=false;minCov=0;pc=0.0993
4	GeMoMa	exon	15406895	15407032	.	-	.	ID=nbis-exon-167993;Parent=PASSSERD05233.6;de=false;minCov=0;pc=0.0993
4	GeMoMa	exon	15407816	15407938	.	-	.	ID=nbis-exon-167994;Parent=PASSSERD05233.6;de=false;minCov=0;pc=0.0993
4	GeMoMa	exon	15409392	15409574	.	-	.	ID=nbis-exon-167995;Parent=PASSSERD05233.6;de=false;minCov=0;pc=0.0993
4	GeMoMa	exon	15428491	15428631	.	-	.	ID=nbis-exon-167996;Parent=PASSSERD05233.6;de=false;minCov=0;pc=0.0993
4	GeMoMa	CDS	15396609	15396690	.	-	1	ID=cds-153940;Parent=PASSSERD05233.6;ae=false;minCov=3;pc=1
4	GeMoMa	CDS	15397038	15397110	.	-	2	ID=cds-153939;Parent=PASSSERD05233.6;ae=true;de=true;minCov=329;pc=1
4	GeMoMa	CDS	15397751	15397874	.	-	0	ID=cds-153938;Parent=PASSSERD05233.6;ae=true;de=true;minCov=247;pc=1
4	GeMoMa	CDS	15399093	15399188	.	-	0	ID=cds-153937;Parent=PASSSERD05233.6;ae=true;de=true;minCov=257;pc=1
4	GeMoMa	CDS	15400604	15400699	.	-	0	ID=cds-153936;Parent=PASSSERD05233.6;ae=true;de=true;minCov=320;pc=1
4	GeMoMa	CDS	15401096	15401175	.	-	2	ID=cds-153935;Parent=PASSSERD05233.6;ae=true;de=true;minCov=350;pc=1
4	GeMoMa	CDS	15401874	15401976	.	-	0	ID=cds-153934;Parent=PASSSERD05233.6;ae=true;de=true;minCov=319;pc=1
4	GeMoMa	CDS	15402560	15402655	.	-	0	ID=cds-153933;Parent=PASSSERD05233.6;ae=true;de=true;minCov=261;pc=1
4	GeMoMa	CDS	15403926	15404000	.	-	0	ID=cds-153932;Parent=PASSSERD05233.6;ae=true;de=true;minCov=273;pc=1
4	GeMoMa	CDS	15404100	15404312	.	-	0	ID=cds-153931;Parent=PASSSERD05233.6;ae=true;de=true;minCov=176;pc=1
4	GeMoMa	CDS	15406895	15407032	.	-	0	ID=cds-153930;Parent=PASSSERD05233.6;ae=true;de=true;minCov=198;pc=1
4	GeMoMa	CDS	15407816	15407938	.	-	0	ID=cds-153929;Parent=PASSSERD05233.6;ae=true;de=true;minCov=150;pc=1
4	GeMoMa	CDS	15409392	15409574	.	-	0	ID=cds-153928;Parent=PASSSERD05233.6;ae=true;de=true;minCov=82;pc=1
4	GeMoMa	CDS	15428491	15428631	.	-	0	ID=cds-153927;Parent=PASSSERD05233.6;de=false;minCov=0;pc=0.0993
4	AnnotationFinalizer_	three_prime_UTR	15396278	15396608	.	-	.	ID=three_prime_utr-15728;Parent=PASSSERD05233.6
4	GAF	gene	16320433	16626629	.	+	.	ID=PASSSERD05234;combinedEvidence=2;complete=1;maxEvidence=2;maxTie=0.6667;transcripts=1
4	GeMoMa	mRNA	16320433	16626629	7739	+	.	ID=PASSSERD05234.1;Parent=PASSSERD05234;aa=1464;alternative="onychos_gene-ADGRL3";avgCov=20.6981;bestScore=7739;ce=22;evidence=2;iAA=1;lpm=1464;maxGap=0;maxScore=7739;minCov=2;minSplitReads=0;nps=0;oldID=passerold_transcript:ENSPDOT00000011320_R0;pAA=1;prediction=0;raa=1464;rce=22;ref-gene=passerold_gene:ENSPDOG00000007650;start=M;stop=*;sumWeight=1.8;tae=0.6667;tde=0.7619;tie=0.6667;tpc=1
4	GeMoMa	exon	16320433	16320678	.	+	.	ID=nbis-exon-167997;Parent=PASSSERD05234.1;de=false;minCov=8;pc=1
4	GeMoMa	exon	16373547	16373760	.	+	.	ID=nbis-exon-167998;Parent=PASSSERD05234.1;de=false;minCov=8;pc=1
4	GeMoMa	exon	16426504	16426613	.	+	.	ID=nbis-exon-167999;Parent=PASSSERD05234.1;de=false;minCov=8;pc=1
4	GeMoMa	exon	16460393	16460407	.	+	.	ID=nbis-exon-168000;Parent=PASSSERD05234.1;de=false;minCov=8;pc=1
4	GeMoMa	exon	16462179	16462979	.	+	.	ID=nbis-exon-168001;Parent=PASSSERD05234.1;de=false;minCov=8;pc=1
4	GeMoMa	exon	16493151	16493231	.	+	.	ID=nbis-exon-168002;Parent=PASSSERD05234.1;de=false;minCov=8;pc=1
4	GeMoMa	exon	16531013	16531318	.	+	.	ID=nbis-exon-168003;Parent=PASSSERD05234.1;de=false;minCov=8;pc=1
4	GeMoMa	exon	16532990	16533093	.	+	.	ID=nbis-exon-168004;Parent=PASSSERD05234.1;de=false;minCov=8;pc=1
4	GeMoMa	exon	16541966	16542151	.	+	.	ID=nbis-exon-168005;Parent=PASSSERD05234.1;de=false;minCov=8;pc=1
4	GeMoMa	exon	16544860	16544898	.	+	.	ID=nbis-exon-168006;Parent=PASSSERD05234.1;de=false;minCov=8;pc=1
4	GeMoMa	exon	16557565	16557748	.	+	.	ID=nbis-exon-168007;Parent=PASSSERD05234.1;de=false;minCov=8;pc=1
4	GeMoMa	exon	16558567	16558689	.	+	.	ID=nbis-exon-168008;Parent=PASSSERD05234.1;de=false;minCov=8;pc=1
4	GeMoMa	exon	16560824	16561032	.	+	.	ID=nbis-exon-168009;Parent=PASSSERD05234.1;de=false;minCov=8;pc=1
4	GeMoMa	exon	16561715	16561891	.	+	.	ID=nbis-exon-168010;Parent=PASSSERD05234.1;de=false;minCov=8;pc=1
4	GeMoMa	exon	16571291	16571500	.	+	.	ID=nbis-exon-168011;Parent=PASSSERD05234.1;de=false;minCov=8;pc=1
4	GeMoMa	exon	16571996	16572216	.	+	.	ID=nbis-exon-168012;Parent=PASSSERD05234.1;de=false;minCov=8;pc=1
4	GeMoMa	exon	16578986	16579052	.	+	.	ID=nbis-exon-168013;Parent=PASSSERD05234.1;de=false;minCov=8;pc=1
4	GeMoMa	exon	16580459	16580550	.	+	.	ID=nbis-exon-168014;Parent=PASSSERD05234.1;de=false;minCov=8;pc=1
4	GeMoMa	exon	16596829	16596997	.	+	.	ID=nbis-exon-168015;Parent=PASSSERD05234.1;de=false;minCov=8;pc=1
4	GeMoMa	exon	16599751	16599876	.	+	.	ID=nbis-exon-168016;Parent=PASSSERD05234.1;de=false;minCov=8;pc=1
4	GeMoMa	exon	16602488	16602584	.	+	.	ID=nbis-exon-168017;Parent=PASSSERD05234.1;de=false;minCov=8;pc=1
4	GeMoMa	exon	16623758	16626629	.	+	.	ID=nbis-exon-168018;Parent=PASSSERD05234.1;de=false;minCov=8;pc=1
4	GeMoMa	CDS	16320624	16320678	.	+	0	ID=cds-153941;Parent=PASSSERD05234.1;de=false;minCov=8;pc=1
4	GeMoMa	CDS	16373547	16373760	.	+	2	ID=cds-153942;Parent=PASSSERD05234.1;ae=false;de=false;minCov=7;pc=1
4	GeMoMa	CDS	16426504	16426613	.	+	1	ID=cds-153943;Parent=PASSSERD05234.1;ae=false;de=true;minCov=14;pc=1
4	GeMoMa	CDS	16460393	16460407	.	+	2	ID=cds-153944;Parent=PASSSERD05234.1;ae=false;de=true;minCov=2;pc=1
4	GeMoMa	CDS	16462179	16462979	.	+	2	ID=cds-153945;Parent=PASSSERD05234.1;ae=true;de=false;minCov=5;pc=1
4	GeMoMa	CDS	16493151	16493231	.	+	2	ID=cds-153946;Parent=PASSSERD05234.1;ae=false;de=false;minCov=5;pc=1
4	GeMoMa	CDS	16531013	16531318	.	+	2	ID=cds-153947;Parent=PASSSERD05234.1;ae=false;de=true;minCov=9;pc=1
4	GeMoMa	CDS	16532990	16533093	.	+	2	ID=cds-153948;Parent=PASSSERD05234.1;ae=true;de=true;minCov=10;pc=1
4	GeMoMa	CDS	16541966	16542151	.	+	0	ID=cds-153949;Parent=PASSSERD05234.1;ae=true;de=true;minCov=9;pc=1
4	GeMoMa	CDS	16544860	16544898	.	+	0	ID=cds-153950;Parent=PASSSERD05234.1;ae=true;de=true;minCov=6;pc=1
4	GeMoMa	CDS	16557565	16557748	.	+	0	ID=cds-153951;Parent=PASSSERD05234.1;ae=true;de=true;minCov=16;pc=1
4	GeMoMa	CDS	16558567	16558689	.	+	2	ID=cds-153952;Parent=PASSSERD05234.1;ae=true;de=true;minCov=14;pc=1
4	GeMoMa	CDS	16560824	16561032	.	+	2	ID=cds-153953;Parent=PASSSERD05234.1;ae=true;de=true;minCov=20;pc=1
4	GeMoMa	CDS	16561715	16561891	.	+	0	ID=cds-153954;Parent=PASSSERD05234.1;ae=true;de=true;minCov=25;pc=1
4	GeMoMa	CDS	16571291	16571500	.	+	0	ID=cds-153955;Parent=PASSSERD05234.1;ae=true;de=true;minCov=11;pc=1
4	GeMoMa	CDS	16571996	16572216	.	+	0	ID=cds-153956;Parent=PASSSERD05234.1;ae=true;de=true;minCov=16;pc=1
4	GeMoMa	CDS	16578986	16579052	.	+	1	ID=cds-153957;Parent=PASSSERD05234.1;ae=true;de=true;minCov=16;pc=1
4	GeMoMa	CDS	16580459	16580550	.	+	0	ID=cds-153958;Parent=PASSSERD05234.1;ae=true;de=false;minCov=20;pc=1
4	GeMoMa	CDS	16596829	16596997	.	+	1	ID=cds-153959;Parent=PASSSERD05234.1;ae=false;de=true;minCov=17;pc=1
4	GeMoMa	CDS	16599751	16599876	.	+	0	ID=cds-153960;Parent=PASSSERD05234.1;ae=true;de=true;minCov=17;pc=1
4	GeMoMa	CDS	16602488	16602584	.	+	0	ID=cds-153961;Parent=PASSSERD05234.1;ae=true;de=true;minCov=27;pc=1
4	GeMoMa	CDS	16623758	16624563	.	+	2	ID=cds-153962;Parent=PASSSERD05234.1;ae=false;minCov=15;pc=1
4	AnnotationFinalizer_	five_prime_UTR	16320433	16320623	.	+	.	ID=five_prime_utr-19191;Parent=PASSSERD05234.1
4	AnnotationFinalizer_	three_prime_UTR	16624564	16626629	.	+	.	ID=three_prime_utr-15729;Parent=PASSSERD05234.1
4	GAF	gene	17326703	17385637	.	-	.	ID=PASSSERD05235;combinedEvidence=4;complete=3;maxEvidence=4;maxTie=0.9091;transcripts=3
4	GeMoMa	mRNA	17326703	17385637	1958	-	.	ID=PASSSERD05235.1;Parent=PASSSERD05235;aa=364;alternative="montanus_gene-TECRL,onychos_gene-TECRL,pyrgi_gene-TECRL";avgCov=125.7051;bestScore=1958;ce=12;evidence=4;iAA=1;lpm=364;maxGap=0;maxScore=1958;minCov=11;minSplitReads=0;nps=0;oldID=passerold_transcript:ENSPDOT00000011379_R0;pAA=1;prediction=0;raa=364;rce=12;ref-gene=passerold_gene:ENSPDOG00000007679;start=M;stop=*;sumWeight=3.6;tae=0.9091;tde=0.9091;tie=0.9091;tpc=1
4	GeMoMa	exon	17326703	17326887	.	-	.	ID=nbis-exon-168019;Parent=PASSSERD05235.1;de=true;minCov=11;pc=1
4	GeMoMa	exon	17328310	17328571	.	-	.	ID=nbis-exon-168020;Parent=PASSSERD05235.1;de=true;minCov=11;pc=1
4	GeMoMa	exon	17329672	17329717	.	-	.	ID=nbis-exon-168021;Parent=PASSSERD05235.1;de=true;minCov=11;pc=1
4	GeMoMa	exon	17330136	17330221	.	-	.	ID=nbis-exon-168022;Parent=PASSSERD05235.1;de=true;minCov=11;pc=1
4	GeMoMa	exon	17331091	17331148	.	-	.	ID=nbis-exon-168023;Parent=PASSSERD05235.1;de=true;minCov=11;pc=1
4	GeMoMa	exon	17334735	17334778	.	-	.	ID=nbis-exon-168024;Parent=PASSSERD05235.1;de=true;minCov=11;pc=1
4	GeMoMa	exon	17336493	17336565	.	-	.	ID=nbis-exon-168025;Parent=PASSSERD05235.1;de=true;minCov=11;pc=1
4	GeMoMa	exon	17337649	17337754	.	-	.	ID=nbis-exon-168026;Parent=PASSSERD05235.1;de=true;minCov=11;pc=1
4	GeMoMa	exon	17339769	17339884	.	-	.	ID=nbis-exon-168027;Parent=PASSSERD05235.1;de=true;minCov=11;pc=1
4	GeMoMa	exon	17351694	17351797	.	-	.	ID=nbis-exon-168028;Parent=PASSSERD05235.1;de=true;minCov=11;pc=1
4	GeMoMa	exon	17353102	17353146	.	-	.	ID=nbis-exon-168029;Parent=PASSSERD05235.1;de=true;minCov=11;pc=1
4	GeMoMa	exon	17372069	17372120	.	-	.	ID=nbis-exon-168030;Parent=PASSSERD05235.1;de=true;minCov=11;pc=1
4	GeMoMa	exon	17385342	17385637	.	-	.	ID=nbis-exon-168031;Parent=PASSSERD05235.1;de=true;minCov=11;pc=1
4	GeMoMa	CDS	17328444	17328571	.	-	2	ID=cds-153974;Parent=PASSSERD05235.1;ae=true;minCov=106;pc=1
4	GeMoMa	CDS	17329672	17329717	.	-	0	ID=cds-153973;Parent=PASSSERD05235.1;ae=true;de=true;minCov=119;pc=1
4	GeMoMa	CDS	17330136	17330221	.	-	2	ID=cds-153972;Parent=PASSSERD05235.1;ae=true;de=true;minCov=87;pc=1
4	GeMoMa	CDS	17331091	17331148	.	-	0	ID=cds-153971;Parent=PASSSERD05235.1;ae=true;de=true;minCov=103;pc=1
4	GeMoMa	CDS	17334735	17334778	.	-	2	ID=cds-153970;Parent=PASSSERD05235.1;ae=true;de=true;minCov=81;pc=1
4	GeMoMa	CDS	17336493	17336565	.	-	0	ID=cds-153969;Parent=PASSSERD05235.1;ae=true;de=true;minCov=53;pc=1
4	GeMoMa	CDS	17337649	17337754	.	-	1	ID=cds-153968;Parent=PASSSERD05235.1;ae=true;de=true;minCov=78;pc=1
4	GeMoMa	CDS	17339769	17339884	.	-	0	ID=cds-153967;Parent=PASSSERD05235.1;ae=true;de=true;minCov=124;pc=1
4	GeMoMa	CDS	17351694	17351797	.	-	2	ID=cds-153966;Parent=PASSSERD05235.1;ae=true;de=true;minCov=101;pc=1
4	GeMoMa	CDS	17353102	17353146	.	-	2	ID=cds-153965;Parent=PASSSERD05235.1;ae=false;de=true;minCov=167;pc=1
4	GeMoMa	CDS	17372069	17372120	.	-	0	ID=cds-153964;Parent=PASSSERD05235.1;ae=true;de=false;minCov=191;pc=1
4	GeMoMa	CDS	17385342	17385575	.	-	0	ID=cds-153963;Parent=PASSSERD05235.1;de=true;minCov=11;pc=1
4	AnnotationFinalizer_	five_prime_UTR	17385576	17385637	.	-	.	ID=five_prime_utr-19192;Parent=PASSSERD05235.1
4	AnnotationFinalizer_	three_prime_UTR	17326703	17326887	.	-	.	ID=three_prime_utr-15731;Parent=PASSSERD05235.1
4	AnnotationFinalizer_	three_prime_UTR	17328310	17328443	.	-	.	ID=three_prime_utr-15730;Parent=PASSSERD05235.1
4	GeMoMa	mRNA	17326703	17385637	1922	-	.	ID=PASSSERD05235.2;Parent=PASSSERD05235;aa=359;alternative="onychos_gene-TECRL,pyrgi_gene-TECRL";avgCov=125.9517;bestScore=1922;ce=12;evidence=3;iAA=0.9972;lpm=239;maxGap=0;maxScore=1925;minCov=11;minSplitReads=0;nps=0;oldID=montanus_rna-XM_039710593.1_R0;pAA=0.9972;prediction=0;raa=359;rce=12;ref-gene=montanus_gene-TECRL;start=M;stop=*;sumWeight=2.8;tae=0.9091;tde=0.9091;tie=0.9091;tpc=1
4	GeMoMa	exon	17326703	17326887	.	-	.	ID=nbis-exon-168032;Parent=PASSSERD05235.2;de=true;minCov=11;pc=1
4	GeMoMa	exon	17328310	17328571	.	-	.	ID=nbis-exon-168033;Parent=PASSSERD05235.2;de=true;minCov=11;pc=1
4	GeMoMa	exon	17329672	17329717	.	-	.	ID=nbis-exon-168034;Parent=PASSSERD05235.2;de=true;minCov=11;pc=1
4	GeMoMa	exon	17330136	17330221	.	-	.	ID=nbis-exon-168035;Parent=PASSSERD05235.2;de=true;minCov=11;pc=1
4	GeMoMa	exon	17331091	17331148	.	-	.	ID=nbis-exon-168036;Parent=PASSSERD05235.2;de=true;minCov=11;pc=1
4	GeMoMa	exon	17334735	17334778	.	-	.	ID=nbis-exon-168037;Parent=PASSSERD05235.2;de=true;minCov=11;pc=1
4	GeMoMa	exon	17336493	17336565	.	-	.	ID=nbis-exon-168038;Parent=PASSSERD05235.2;de=true;minCov=11;pc=1
4	GeMoMa	exon	17337649	17337754	.	-	.	ID=nbis-exon-168039;Parent=PASSSERD05235.2;de=true;minCov=11;pc=1
4	GeMoMa	exon	17339769	17339884	.	-	.	ID=nbis-exon-168040;Parent=PASSSERD05235.2;de=true;minCov=11;pc=1
4	GeMoMa	exon	17351709	17351797	.	-	.	ID=nbis-exon-168041;Parent=PASSSERD05235.2;de=true;minCov=11;pc=1
4	GeMoMa	exon	17353102	17353146	.	-	.	ID=nbis-exon-168042;Parent=PASSSERD05235.2;de=true;minCov=11;pc=1
4	GeMoMa	exon	17372069	17372120	.	-	.	ID=nbis-exon-168043;Parent=PASSSERD05235.2;de=true;minCov=11;pc=1
4	GeMoMa	exon	17385342	17385637	.	-	.	ID=nbis-exon-168044;Parent=PASSSERD05235.2;de=true;minCov=11;pc=1
4	GeMoMa	CDS	17328444	17328571	.	-	2	ID=cds-153986;Parent=PASSSERD05235.2;ae=true;minCov=106;pc=1
4	GeMoMa	CDS	17329672	17329717	.	-	0	ID=cds-153985;Parent=PASSSERD05235.2;ae=true;de=true;minCov=119;pc=1
4	GeMoMa	CDS	17330136	17330221	.	-	2	ID=cds-153984;Parent=PASSSERD05235.2;ae=true;de=true;minCov=87;pc=1
4	GeMoMa	CDS	17331091	17331148	.	-	0	ID=cds-153983;Parent=PASSSERD05235.2;ae=true;de=true;minCov=103;pc=1
4	GeMoMa	CDS	17334735	17334778	.	-	2	ID=cds-153982;Parent=PASSSERD05235.2;ae=true;de=true;minCov=81;pc=1
4	GeMoMa	CDS	17336493	17336565	.	-	0	ID=cds-153981;Parent=PASSSERD05235.2;ae=true;de=true;minCov=53;pc=1
4	GeMoMa	CDS	17337649	17337754	.	-	1	ID=cds-153980;Parent=PASSSERD05235.2;ae=true;de=true;minCov=78;pc=1
4	GeMoMa	CDS	17339769	17339884	.	-	0	ID=cds-153979;Parent=PASSSERD05235.2;ae=true;de=true;minCov=124;pc=1
4	GeMoMa	CDS	17351709	17351797	.	-	2	ID=cds-153978;Parent=PASSSERD05235.2;ae=true;de=true;minCov=126;pc=1
4	GeMoMa	CDS	17353102	17353146	.	-	2	ID=cds-153977;Parent=PASSSERD05235.2;ae=false;de=true;minCov=167;pc=1
4	GeMoMa	CDS	17372069	17372120	.	-	0	ID=cds-153976;Parent=PASSSERD05235.2;ae=true;de=false;minCov=191;pc=1
4	GeMoMa	CDS	17385342	17385575	.	-	0	ID=cds-153975;Parent=PASSSERD05235.2;de=true;minCov=11;pc=1
4	AnnotationFinalizer_	five_prime_UTR	17385576	17385637	.	-	.	ID=five_prime_utr-19193;Parent=PASSSERD05235.2
4	AnnotationFinalizer_	three_prime_UTR	17326703	17326887	.	-	.	ID=three_prime_utr-15733;Parent=PASSSERD05235.2
4	AnnotationFinalizer_	three_prime_UTR	17328310	17328443	.	-	.	ID=three_prime_utr-15732;Parent=PASSSERD05235.2
4	GeMoMa	mRNA	17326703	17385637	900	-	.	ID=PASSSERD05235.3;Parent=PASSSERD05235;aa=340;alternative="montanus_gene-LOC120510871,pyrgi_gene-LOC121362023";avgCov=132.4696;bestScore=1710;ce=12;evidence=3;iAA=0.4868;lpm=14;maxGap=23;maxScore=1735;minCov=53;minSplitReads=0;nps=0;oldID=onychos_rna-XM_041421721.1_R1;pAA=0.6716;prediction=1;raa=314;rce=12;ref-gene=onychos_gene-LOC121345143;start=M;stop=*;sumWeight=2.8;tae=0.9091;tde=0.9091;tie=0.9091;tpc=1
4	GeMoMa	exon	17326703	17326887	.	-	.	ID=nbis-exon-168045;Parent=PASSSERD05235.3;de=true;minCov=92;pc=1
4	GeMoMa	exon	17328310	17328571	.	-	.	ID=nbis-exon-168046;Parent=PASSSERD05235.3;de=true;minCov=92;pc=1
4	GeMoMa	exon	17329672	17329717	.	-	.	ID=nbis-exon-168047;Parent=PASSSERD05235.3;de=true;minCov=92;pc=1
4	GeMoMa	exon	17330136	17330221	.	-	.	ID=nbis-exon-168048;Parent=PASSSERD05235.3;de=true;minCov=92;pc=1
4	GeMoMa	exon	17331091	17331148	.	-	.	ID=nbis-exon-168049;Parent=PASSSERD05235.3;de=true;minCov=92;pc=1
4	GeMoMa	exon	17334735	17334778	.	-	.	ID=nbis-exon-168050;Parent=PASSSERD05235.3;de=true;minCov=92;pc=1
4	GeMoMa	exon	17336493	17336565	.	-	.	ID=nbis-exon-168051;Parent=PASSSERD05235.3;de=true;minCov=92;pc=1
4	GeMoMa	exon	17337649	17337754	.	-	.	ID=nbis-exon-168052;Parent=PASSSERD05235.3;de=true;minCov=92;pc=1
4	GeMoMa	exon	17339769	17339884	.	-	.	ID=nbis-exon-168053;Parent=PASSSERD05235.3;de=true;minCov=92;pc=1
4	GeMoMa	exon	17351694	17351797	.	-	.	ID=nbis-exon-168054;Parent=PASSSERD05235.3;de=true;minCov=92;pc=1
4	GeMoMa	exon	17353102	17353146	.	-	.	ID=nbis-exon-168055;Parent=PASSSERD05235.3;de=true;minCov=92;pc=1
4	GeMoMa	exon	17372069	17372120	.	-	.	ID=nbis-exon-168056;Parent=PASSSERD05235.3;de=true;minCov=92;pc=1
4	GeMoMa	exon	17385342	17385637	.	-	.	ID=nbis-exon-168057;Parent=PASSSERD05235.3;de=true;minCov=92;pc=1
4	GeMoMa	CDS	17328444	17328571	.	-	2	ID=cds-153998;Parent=PASSSERD05235.3;ae=true;minCov=106;pc=1
4	GeMoMa	CDS	17329672	17329717	.	-	0	ID=cds-153997;Parent=PASSSERD05235.3;ae=true;de=true;minCov=119;pc=1
4	GeMoMa	CDS	17330136	17330221	.	-	2	ID=cds-153996;Parent=PASSSERD05235.3;ae=true;de=true;minCov=87;pc=1
4	GeMoMa	CDS	17331091	17331148	.	-	0	ID=cds-153995;Parent=PASSSERD05235.3;ae=true;de=true;minCov=103;pc=1
4	GeMoMa	CDS	17334735	17334778	.	-	2	ID=cds-153994;Parent=PASSSERD05235.3;ae=true;de=true;minCov=81;pc=1
4	GeMoMa	CDS	17336493	17336565	.	-	0	ID=cds-153993;Parent=PASSSERD05235.3;ae=true;de=true;minCov=53;pc=1
4	GeMoMa	CDS	17337649	17337754	.	-	1	ID=cds-153992;Parent=PASSSERD05235.3;ae=true;de=true;minCov=78;pc=1
4	GeMoMa	CDS	17339769	17339884	.	-	0	ID=cds-153991;Parent=PASSSERD05235.3;ae=true;de=true;minCov=124;pc=1
4	GeMoMa	CDS	17351694	17351797	.	-	2	ID=cds-153990;Parent=PASSSERD05235.3;ae=true;de=true;minCov=101;pc=1
4	GeMoMa	CDS	17353102	17353146	.	-	2	ID=cds-153989;Parent=PASSSERD05235.3;ae=false;de=true;minCov=167;pc=1
4	GeMoMa	CDS	17372069	17372120	.	-	0	ID=cds-153988;Parent=PASSSERD05235.3;ae=true;de=false;minCov=191;pc=1
4	GeMoMa	CDS	17385342	17385503	.	-	0	ID=cds-153987;Parent=PASSSERD05235.3;de=true;minCov=92;pc=1
4	AnnotationFinalizer_	five_prime_UTR	17385504	17385637	.	-	.	ID=five_prime_utr-19194;Parent=PASSSERD05235.3
4	AnnotationFinalizer_	three_prime_UTR	17326703	17326887	.	-	.	ID=three_prime_utr-15735;Parent=PASSSERD05235.3
4	AnnotationFinalizer_	three_prime_UTR	17328310	17328443	.	-	.	ID=three_prime_utr-15734;Parent=PASSSERD05235.3
4	GAF	gene	17406477	17427280	.	-	.	ID=PASSSERD05236;combinedEvidence=3;complete=1;maxEvidence=3;maxTie=1.0;transcripts=1
4	GeMoMa	mRNA	17406477	17427280	2302	-	.	ID=PASSSERD05236.1;Parent=PASSSERD05236;aa=446;alternative="onychos_gene-NOA1,pyrgi_gene-NOA1";avgCov=859.4253;bestScore=2302;ce=7;evidence=3;iAA=1;lpm=446;maxGap=0;maxScore=2302;minCov=32;minSplitReads=688;nps=0;oldID=passerold_transcript:ENSPDOT00000011442_R0;pAA=1;prediction=0;raa=446;rce=7;ref-gene=passerold_gene:ENSPDOG00000007707;start=M;stop=*;sumWeight=2.8;tae=1;tde=1;tie=1;tpc=1
4	GeMoMa	exon	17406477	17406484	.	-	.	ID=nbis-exon-168058;Parent=PASSSERD05236.1;de=true;minCov=32;pc=1
4	GeMoMa	exon	17417383	17420330	.	-	.	ID=nbis-exon-168059;Parent=PASSSERD05236.1;de=true;minCov=32;pc=1
4	GeMoMa	exon	17420910	17421027	.	-	.	ID=nbis-exon-168060;Parent=PASSSERD05236.1;de=true;minCov=32;pc=1
4	GeMoMa	exon	17421823	17421939	.	-	.	ID=nbis-exon-168061;Parent=PASSSERD05236.1;de=true;minCov=32;pc=1
4	GeMoMa	exon	17423421	17423552	.	-	.	ID=nbis-exon-168062;Parent=PASSSERD05236.1;de=true;minCov=32;pc=1
4	GeMoMa	exon	17424740	17424936	.	-	.	ID=nbis-exon-168063;Parent=PASSSERD05236.1;de=true;minCov=32;pc=1
4	GeMoMa	exon	17425626	17425790	.	-	.	ID=nbis-exon-168064;Parent=PASSSERD05236.1;de=true;minCov=32;pc=1
4	GeMoMa	exon	17426844	17427280	.	-	.	ID=nbis-exon-168065;Parent=PASSSERD05236.1;de=true;minCov=32;pc=1
4	GeMoMa	CDS	17420125	17420330	.	-	2	ID=cds-154005;Parent=PASSSERD05236.1;ae=true;minCov=908;pc=1
4	GeMoMa	CDS	17420910	17421027	.	-	0	ID=cds-154004;Parent=PASSSERD05236.1;ae=true;de=true;minCov=748;pc=1
4	GeMoMa	CDS	17421823	17421939	.	-	0	ID=cds-154003;Parent=PASSSERD05236.1;ae=true;de=true;minCov=748;pc=1
4	GeMoMa	CDS	17423421	17423552	.	-	0	ID=cds-154002;Parent=PASSSERD05236.1;ae=true;de=true;minCov=967;pc=1
4	GeMoMa	CDS	17424740	17424936	.	-	2	ID=cds-154001;Parent=PASSSERD05236.1;ae=true;de=true;minCov=956;pc=1
4	GeMoMa	CDS	17425626	17425790	.	-	2	ID=cds-154000;Parent=PASSSERD05236.1;ae=true;de=true;minCov=671;pc=1
4	GeMoMa	CDS	17426844	17427246	.	-	0	ID=cds-153999;Parent=PASSSERD05236.1;de=true;minCov=32;pc=1
4	AnnotationFinalizer_	five_prime_UTR	17427247	17427280	.	-	.	ID=five_prime_utr-19195;Parent=PASSSERD05236.1
4	AnnotationFinalizer_	three_prime_UTR	17406477	17406484	.	-	.	ID=three_prime_utr-15737;Parent=PASSSERD05236.1
4	AnnotationFinalizer_	three_prime_UTR	17417383	17420124	.	-	.	ID=three_prime_utr-15736;Parent=PASSSERD05236.1
4	GAF	gene	17428102	17447010	.	+	.	ID=PASSSERD05237;combinedEvidence=4;complete=1;maxEvidence=4;maxTie=1.0;transcripts=1
4	GeMoMa	mRNA	17428102	17447010	6146	+	.	ID=PASSSERD05237.1;Parent=PASSSERD05237;aa=1175;alternative="onychos_gene-POLR2B,passerold_gene:ENSPDOG00000007717,pyrgi_gene-POLR2B";avgCov=1919.2945;bestScore=6146;ce=25;evidence=4;iAA=1;lpm=1175;maxGap=0;maxScore=6146;minCov=107;minSplitReads=183;nps=0;oldID=montanus_rna-XM_039710438.1_R0;pAA=1;prediction=0;raa=1175;rce=25;ref-gene=montanus_gene-POLR2B;start=M;stop=*;sumWeight=3.6;tae=1;tde=1;tie=1;tpc=1
4	GeMoMa	exon	17428102	17428147	.	+	.	ID=nbis-exon-168066;Parent=PASSSERD05237.1;de=true;minCov=107;pc=1
4	GeMoMa	exon	17428351	17428423	.	+	.	ID=nbis-exon-168067;Parent=PASSSERD05237.1;de=true;minCov=107;pc=1
4	GeMoMa	exon	17429287	17429437	.	+	.	ID=nbis-exon-168068;Parent=PASSSERD05237.1;de=true;minCov=107;pc=1
4	GeMoMa	exon	17430929	17431041	.	+	.	ID=nbis-exon-168069;Parent=PASSSERD05237.1;de=true;minCov=107;pc=1
4	GeMoMa	exon	17431300	17431519	.	+	.	ID=nbis-exon-168070;Parent=PASSSERD05237.1;de=true;minCov=107;pc=1
4	GeMoMa	exon	17432464	17432622	.	+	.	ID=nbis-exon-168071;Parent=PASSSERD05237.1;de=true;minCov=107;pc=1
4	GeMoMa	exon	17433615	17433779	.	+	.	ID=nbis-exon-168072;Parent=PASSSERD05237.1;de=true;minCov=107;pc=1
4	GeMoMa	exon	17434283	17434479	.	+	.	ID=nbis-exon-168073;Parent=PASSSERD05237.1;de=true;minCov=107;pc=1
4	GeMoMa	exon	17435197	17435316	.	+	.	ID=nbis-exon-168074;Parent=PASSSERD05237.1;de=true;minCov=107;pc=1
4	GeMoMa	exon	17435677	17435863	.	+	.	ID=nbis-exon-168075;Parent=PASSSERD05237.1;de=true;minCov=107;pc=1
4	GeMoMa	exon	17436556	17436699	.	+	.	ID=nbis-exon-168076;Parent=PASSSERD05237.1;de=true;minCov=107;pc=1
4	GeMoMa	exon	17436925	17437064	.	+	.	ID=nbis-exon-168077;Parent=PASSSERD05237.1;de=true;minCov=107;pc=1
4	GeMoMa	exon	17437186	17437297	.	+	.	ID=nbis-exon-168078;Parent=PASSSERD05237.1;de=true;minCov=107;pc=1
4	GeMoMa	exon	17437766	17437920	.	+	.	ID=nbis-exon-168079;Parent=PASSSERD05237.1;de=true;minCov=107;pc=1
4	GeMoMa	exon	17438167	17438365	.	+	.	ID=nbis-exon-168080;Parent=PASSSERD05237.1;de=true;minCov=107;pc=1
4	GeMoMa	exon	17438474	17438642	.	+	.	ID=nbis-exon-168081;Parent=PASSSERD05237.1;de=true;minCov=107;pc=1
4	GeMoMa	exon	17439111	17439207	.	+	.	ID=nbis-exon-168082;Parent=PASSSERD05237.1;de=true;minCov=107;pc=1
4	GeMoMa	exon	17440248	17440342	.	+	.	ID=nbis-exon-168083;Parent=PASSSERD05237.1;de=true;minCov=107;pc=1
4	GeMoMa	exon	17440602	17440852	.	+	.	ID=nbis-exon-168084;Parent=PASSSERD05237.1;de=true;minCov=107;pc=1
4	GeMoMa	exon	17440940	17441029	.	+	.	ID=nbis-exon-168085;Parent=PASSSERD05237.1;de=true;minCov=107;pc=1
4	GeMoMa	exon	17441293	17441400	.	+	.	ID=nbis-exon-168086;Parent=PASSSERD05237.1;de=true;minCov=107;pc=1
4	GeMoMa	exon	17441883	17441996	.	+	.	ID=nbis-exon-168087;Parent=PASSSERD05237.1;de=true;minCov=107;pc=1
4	GeMoMa	exon	17442079	17442239	.	+	.	ID=nbis-exon-168088;Parent=PASSSERD05237.1;de=true;minCov=107;pc=1
4	GeMoMa	exon	17443335	17443530	.	+	.	ID=nbis-exon-168089;Parent=PASSSERD05237.1;de=true;minCov=107;pc=1
4	GeMoMa	exon	17444420	17447010	.	+	.	ID=nbis-exon-168090;Parent=PASSSERD05237.1;de=true;minCov=107;pc=1
4	GeMoMa	CDS	17428129	17428147	.	+	0	ID=cds-154006;Parent=PASSSERD05237.1;de=true;minCov=107;pc=1
4	GeMoMa	CDS	17428351	17428423	.	+	2	ID=cds-154007;Parent=PASSSERD05237.1;ae=true;de=true;minCov=202;pc=1
4	GeMoMa	CDS	17429287	17429437	.	+	1	ID=cds-154008;Parent=PASSSERD05237.1;ae=true;de=true;minCov=647;pc=1
4	GeMoMa	CDS	17430929	17431041	.	+	0	ID=cds-154009;Parent=PASSSERD05237.1;ae=true;de=true;minCov=922;pc=1
4	GeMoMa	CDS	17431300	17431519	.	+	1	ID=cds-154010;Parent=PASSSERD05237.1;ae=true;de=true;minCov=894;pc=1
4	GeMoMa	CDS	17432464	17432622	.	+	0	ID=cds-154011;Parent=PASSSERD05237.1;ae=true;de=true;minCov=968;pc=1
4	GeMoMa	CDS	17433615	17433779	.	+	0	ID=cds-154012;Parent=PASSSERD05237.1;ae=true;de=true;minCov=945;pc=1
4	GeMoMa	CDS	17434283	17434479	.	+	0	ID=cds-154013;Parent=PASSSERD05237.1;ae=true;de=true;minCov=904;pc=1
4	GeMoMa	CDS	17435197	17435316	.	+	1	ID=cds-154014;Parent=PASSSERD05237.1;ae=true;de=true;minCov=958;pc=1
4	GeMoMa	CDS	17435677	17435863	.	+	1	ID=cds-154015;Parent=PASSSERD05237.1;ae=true;de=true;minCov=1234;pc=1
4	GeMoMa	CDS	17436556	17436699	.	+	0	ID=cds-154016;Parent=PASSSERD05237.1;ae=true;de=true;minCov=1260;pc=1
4	GeMoMa	CDS	17436925	17437064	.	+	0	ID=cds-154017;Parent=PASSSERD05237.1;ae=true;de=true;minCov=1375;pc=1
4	GeMoMa	CDS	17437186	17437297	.	+	1	ID=cds-154018;Parent=PASSSERD05237.1;ae=true;de=true;minCov=1897;pc=1
4	GeMoMa	CDS	17437766	17437920	.	+	0	ID=cds-154019;Parent=PASSSERD05237.1;ae=true;de=true;minCov=1641;pc=1
4	GeMoMa	CDS	17438167	17438365	.	+	1	ID=cds-154020;Parent=PASSSERD05237.1;ae=true;de=true;minCov=1668;pc=1
4	GeMoMa	CDS	17438474	17438642	.	+	0	ID=cds-154021;Parent=PASSSERD05237.1;ae=true;de=true;minCov=1669;pc=1
4	GeMoMa	CDS	17439111	17439207	.	+	2	ID=cds-154022;Parent=PASSSERD05237.1;ae=true;de=true;minCov=1584;pc=1
4	GeMoMa	CDS	17440248	17440342	.	+	1	ID=cds-154023;Parent=PASSSERD05237.1;ae=true;de=true;minCov=1779;pc=1
4	GeMoMa	CDS	17440602	17440852	.	+	2	ID=cds-154024;Parent=PASSSERD05237.1;ae=true;de=true;minCov=1832;pc=1
4	GeMoMa	CDS	17440940	17441029	.	+	0	ID=cds-154025;Parent=PASSSERD05237.1;ae=true;de=true;minCov=1927;pc=1
4	GeMoMa	CDS	17441293	17441400	.	+	0	ID=cds-154026;Parent=PASSSERD05237.1;ae=true;de=true;minCov=2025;pc=1
4	GeMoMa	CDS	17441883	17441996	.	+	0	ID=cds-154027;Parent=PASSSERD05237.1;ae=true;de=true;minCov=2472;pc=1
4	GeMoMa	CDS	17442079	17442239	.	+	0	ID=cds-154028;Parent=PASSSERD05237.1;ae=true;de=true;minCov=3088;pc=1
4	GeMoMa	CDS	17443335	17443530	.	+	1	ID=cds-154029;Parent=PASSSERD05237.1;ae=true;de=true;minCov=4788;pc=1
4	GeMoMa	CDS	17444420	17444509	.	+	0	ID=cds-154030;Parent=PASSSERD05237.1;ae=true;minCov=3378;pc=1
4	AnnotationFinalizer_	five_prime_UTR	17428102	17428128	.	+	.	ID=five_prime_utr-19196;Parent=PASSSERD05237.1
4	AnnotationFinalizer_	three_prime_UTR	17444510	17447010	.	+	.	ID=three_prime_utr-15738;Parent=PASSSERD05237.1
4	GAF	gene	17442252	17461408	.	-	.	ID=PASSSERD05238;combinedEvidence=2;complete=2;maxEvidence=1;maxTie=1.0;transcripts=2
4	GeMoMa	mRNA	17442252	17460105	400	-	.	ID=PASSSERD05238.2;Parent=PASSSERD05238;aa=78;avgCov=35899.8932;bestScore=400;ce=3;evidence=1;iAA=1;lpm=78;maxGap=0;maxScore=400;minCov=20501;minSplitReads=33041;nps=0;oldID=montanus_rna-XM_039710439.1_R0;pAA=1;prediction=0;raa=78;rce=3;ref-gene=montanus_gene-IGFBP7;start=M;stop=*;sumWeight=0.8;tae=1;tde=1;tie=1;tpc=1
4	GeMoMa	exon	17442252	17444852	.	-	.	ID=nbis-exon-168097;Parent=PASSSERD05238.2;de=true;minCov=20501;pc=1
4	GeMoMa	exon	17446183	17446309	.	-	.	ID=nbis-exon-168098;Parent=PASSSERD05238.2;de=true;minCov=20501;pc=1
4	GeMoMa	exon	17446672	17446788	.	-	.	ID=nbis-exon-168099;Parent=PASSSERD05238.2;de=true;minCov=20501;pc=1
4	GeMoMa	exon	17448040	17448149	.	-	.	ID=nbis-exon-168100;Parent=PASSSERD05238.2;de=true;minCov=20501;pc=1
4	GeMoMa	exon	17459418	17459625	.	-	.	ID=nbis-exon-168101;Parent=PASSSERD05238.2;de=true;minCov=20501;pc=1
4	GeMoMa	exon	17460098	17460105	.	-	.	ID=nbis-exon-168102;Parent=PASSSERD05238.2;de=true;minCov=20501;pc=1
4	GeMoMa	CDS	17444833	17444852	.	-	2	ID=cds-154039;Parent=PASSSERD05238.2;ae=true;minCov=41787;pc=1
4	GeMoMa	CDS	17446183	17446309	.	-	0	ID=cds-154038;Parent=PASSSERD05238.2;ae=true;de=true;minCov=33170;pc=1
4	GeMoMa	CDS	17446672	17446758	.	-	0	ID=cds-154037;Parent=PASSSERD05238.2;de=true;minCov=20501;pc=1
4	AnnotationFinalizer_	five_prime_UTR	17446759	17446788	.	-	.	ID=five_prime_utr-19201;Parent=PASSSERD05238.2
4	AnnotationFinalizer_	five_prime_UTR	17448040	17448149	.	-	.	ID=five_prime_utr-19200;Parent=PASSSERD05238.2
4	AnnotationFinalizer_	five_prime_UTR	17459418	17459625	.	-	.	ID=five_prime_utr-19199;Parent=PASSSERD05238.2
4	AnnotationFinalizer_	five_prime_UTR	17460098	17460105	.	-	.	ID=five_prime_utr-19198;Parent=PASSSERD05238.2
4	AnnotationFinalizer_	three_prime_UTR	17442252	17444832	.	-	.	ID=three_prime_utr-15740;Parent=PASSSERD05238.2
4	GeMoMa	mRNA	17442252	17461408	877	-	.	ID=PASSSERD05238.1;Parent=PASSSERD05238;aa=221;avgCov=19850.727;bestScore=877;ce=6;evidence=1;iAA=0.7313;lpm=178;maxGap=21;maxScore=1430;minCov=0;minSplitReads=0;nps=0;oldID=onychos_rna-XM_041411881.1_R0;pAA=0.791;prediction=0;raa=266;rce=6;ref-gene=onychos_gene-IGFBP7;start=M;stop=*;sumWeight=1.0;tae=1;tde=0.8;tie=0.8;tpc=0.8869
4	GeMoMa	exon	17442252	17444852	.	-	.	ID=nbis-exon-168091;Parent=PASSSERD05238.1;de=false;minCov=0;pc=0.0741
4	GeMoMa	exon	17446183	17446309	.	-	.	ID=nbis-exon-168092;Parent=PASSSERD05238.1;de=false;minCov=0;pc=0.0741
4	GeMoMa	exon	17446672	17446788	.	-	.	ID=nbis-exon-168093;Parent=PASSSERD05238.1;de=false;minCov=0;pc=0.0741
4	GeMoMa	exon	17448040	17448149	.	-	.	ID=nbis-exon-168094;Parent=PASSSERD05238.1;de=false;minCov=0;pc=0.0741
4	GeMoMa	exon	17459418	17459625	.	-	.	ID=nbis-exon-168095;Parent=PASSSERD05238.1;de=false;minCov=0;pc=0.0741
4	GeMoMa	exon	17461256	17461408	.	-	.	ID=nbis-exon-168096;Parent=PASSSERD05238.1;de=false;minCov=0;pc=0.0741
4	GeMoMa	CDS	17444833	17444852	.	-	2	ID=cds-154036;Parent=PASSSERD05238.1;ae=true;minCov=41787;pc=1
4	GeMoMa	CDS	17446183	17446309	.	-	0	ID=cds-154035;Parent=PASSSERD05238.1;ae=true;de=true;minCov=33170;pc=1
4	GeMoMa	CDS	17446672	17446788	.	-	0	ID=cds-154034;Parent=PASSSERD05238.1;ae=true;de=true;minCov=18154;pc=1
4	GeMoMa	CDS	17448040	17448149	.	-	2	ID=cds-154033;Parent=PASSSERD05238.1;ae=true;de=true;minCov=11854;pc=1
4	GeMoMa	CDS	17459418	17459625	.	-	0	ID=cds-154032;Parent=PASSSERD05238.1;ae=true;de=true;minCov=1;pc=1
4	GeMoMa	CDS	17461256	17461336	.	-	0	ID=cds-154031;Parent=PASSSERD05238.1;de=false;minCov=0;pc=0.0741
4	AnnotationFinalizer_	five_prime_UTR	17461337	17461408	.	-	.	ID=five_prime_utr-19197;Parent=PASSSERD05238.1
4	AnnotationFinalizer_	three_prime_UTR	17442252	17444832	.	-	.	ID=three_prime_utr-15739;Parent=PASSSERD05238.1
4	GAF	gene	17463282	17484470	.	+	.	ID=PASSSERD05239;combinedEvidence=3;complete=2;maxEvidence=3;maxTie=1.0;transcripts=2
4	GeMoMa	mRNA	17463282	17484470	4929	+	.	ID=PASSSERD05239.1;Parent=PASSSERD05239;aa=939;alternative="montanus_gene-LOC120502740,pyrgi_gene-LOC121364733";avgCov=1487.6116;bestScore=4929;ce=23;evidence=3;iAA=1;lpm=939;maxGap=0;maxScore=4929;minCov=26;minSplitReads=295;nps=0;oldID=passerold_transcript:ENSPDOT00000011562_R0;pAA=1;prediction=0;raa=939;rce=23;ref-gene=passerold_gene:ENSPDOG00000007781;start=M;stop=*;sumWeight=2.6;tae=1;tde=1;tie=1;tpc=1
4	GeMoMa	exon	17463282	17463385	.	+	.	ID=nbis-exon-168103;Parent=PASSSERD05239.1;de=true;minCov=26;pc=1
4	GeMoMa	exon	17464862	17464994	.	+	.	ID=nbis-exon-168104;Parent=PASSSERD05239.1;de=true;minCov=26;pc=1
4	GeMoMa	exon	17465666	17465742	.	+	.	ID=nbis-exon-168105;Parent=PASSSERD05239.1;de=true;minCov=26;pc=1
4	GeMoMa	exon	17466276	17466497	.	+	.	ID=nbis-exon-168106;Parent=PASSSERD05239.1;de=true;minCov=26;pc=1
4	GeMoMa	exon	17467229	17467320	.	+	.	ID=nbis-exon-168107;Parent=PASSSERD05239.1;de=true;minCov=26;pc=1
4	GeMoMa	exon	17467921	17468051	.	+	.	ID=nbis-exon-168108;Parent=PASSSERD05239.1;de=true;minCov=26;pc=1
4	GeMoMa	exon	17468851	17468999	.	+	.	ID=nbis-exon-168109;Parent=PASSSERD05239.1;de=true;minCov=26;pc=1
4	GeMoMa	exon	17469312	17469391	.	+	.	ID=nbis-exon-168110;Parent=PASSSERD05239.1;de=true;minCov=26;pc=1
4	GeMoMa	exon	17469703	17469791	.	+	.	ID=nbis-exon-168111;Parent=PASSSERD05239.1;de=true;minCov=26;pc=1
4	GeMoMa	exon	17470840	17470899	.	+	.	ID=nbis-exon-168112;Parent=PASSSERD05239.1;de=true;minCov=26;pc=1
4	GeMoMa	exon	17471458	17471560	.	+	.	ID=nbis-exon-168113;Parent=PASSSERD05239.1;de=true;minCov=26;pc=1
4	GeMoMa	exon	17471713	17471896	.	+	.	ID=nbis-exon-168114;Parent=PASSSERD05239.1;de=true;minCov=26;pc=1
4	GeMoMa	exon	17472206	17472387	.	+	.	ID=nbis-exon-168115;Parent=PASSSERD05239.1;de=true;minCov=26;pc=1
4	GeMoMa	exon	17473477	17473572	.	+	.	ID=nbis-exon-168116;Parent=PASSSERD05239.1;de=true;minCov=26;pc=1
4	GeMoMa	exon	17474753	17474854	.	+	.	ID=nbis-exon-168117;Parent=PASSSERD05239.1;de=true;minCov=26;pc=1
4	GeMoMa	exon	17474944	17475063	.	+	.	ID=nbis-exon-168118;Parent=PASSSERD05239.1;de=true;minCov=26;pc=1
4	GeMoMa	exon	17478433	17478573	.	+	.	ID=nbis-exon-168119;Parent=PASSSERD05239.1;de=true;minCov=26;pc=1
4	GeMoMa	exon	17478658	17478830	.	+	.	ID=nbis-exon-168120;Parent=PASSSERD05239.1;de=true;minCov=26;pc=1
4	GeMoMa	exon	17479855	17479912	.	+	.	ID=nbis-exon-168121;Parent=PASSSERD05239.1;de=true;minCov=26;pc=1
4	GeMoMa	exon	17479998	17480074	.	+	.	ID=nbis-exon-168122;Parent=PASSSERD05239.1;de=true;minCov=26;pc=1
4	GeMoMa	exon	17481071	17481254	.	+	.	ID=nbis-exon-168123;Parent=PASSSERD05239.1;de=true;minCov=26;pc=1
4	GeMoMa	exon	17481620	17481719	.	+	.	ID=nbis-exon-168124;Parent=PASSSERD05239.1;de=true;minCov=26;pc=1
4	GeMoMa	exon	17482369	17484470	.	+	.	ID=nbis-exon-168125;Parent=PASSSERD05239.1;de=true;minCov=26;pc=1
4	GeMoMa	CDS	17463337	17463385	.	+	0	ID=cds-154040;Parent=PASSSERD05239.1;de=true;minCov=26;pc=1
4	GeMoMa	CDS	17464862	17464994	.	+	2	ID=cds-154041;Parent=PASSSERD05239.1;ae=true;de=true;minCov=304;pc=1
4	GeMoMa	CDS	17465666	17465742	.	+	1	ID=cds-154042;Parent=PASSSERD05239.1;ae=true;de=true;minCov=1238;pc=1
4	GeMoMa	CDS	17466276	17466497	.	+	2	ID=cds-154043;Parent=PASSSERD05239.1;ae=true;de=true;minCov=1186;pc=1
4	GeMoMa	CDS	17467229	17467320	.	+	2	ID=cds-154044;Parent=PASSSERD05239.1;ae=true;de=true;minCov=1054;pc=1
4	GeMoMa	CDS	17467921	17468051	.	+	0	ID=cds-154045;Parent=PASSSERD05239.1;ae=true;de=true;minCov=1161;pc=1
4	GeMoMa	CDS	17468851	17468999	.	+	1	ID=cds-154046;Parent=PASSSERD05239.1;ae=true;de=true;minCov=1166;pc=1
4	GeMoMa	CDS	17469312	17469391	.	+	2	ID=cds-154047;Parent=PASSSERD05239.1;ae=true;de=true;minCov=1338;pc=1
4	GeMoMa	CDS	17469703	17469791	.	+	0	ID=cds-154048;Parent=PASSSERD05239.1;ae=true;de=true;minCov=1464;pc=1
4	GeMoMa	CDS	17470840	17470899	.	+	1	ID=cds-154049;Parent=PASSSERD05239.1;ae=true;de=true;minCov=1575;pc=1
4	GeMoMa	CDS	17471458	17471560	.	+	1	ID=cds-154050;Parent=PASSSERD05239.1;ae=true;de=true;minCov=1402;pc=1
4	GeMoMa	CDS	17471713	17471896	.	+	0	ID=cds-154051;Parent=PASSSERD05239.1;ae=true;de=true;minCov=1330;pc=1
4	GeMoMa	CDS	17472206	17472387	.	+	2	ID=cds-154052;Parent=PASSSERD05239.1;ae=true;de=true;minCov=1280;pc=1
4	GeMoMa	CDS	17473477	17473572	.	+	0	ID=cds-154053;Parent=PASSSERD05239.1;ae=true;de=true;minCov=1037;pc=1
4	GeMoMa	CDS	17474753	17474854	.	+	0	ID=cds-154054;Parent=PASSSERD05239.1;ae=true;de=true;minCov=1323;pc=1
4	GeMoMa	CDS	17474944	17475063	.	+	0	ID=cds-154055;Parent=PASSSERD05239.1;ae=true;de=true;minCov=1196;pc=1
4	GeMoMa	CDS	17478433	17478573	.	+	0	ID=cds-154056;Parent=PASSSERD05239.1;ae=true;de=true;minCov=907;pc=1
4	GeMoMa	CDS	17478658	17478830	.	+	0	ID=cds-154057;Parent=PASSSERD05239.1;ae=true;de=true;minCov=982;pc=1
4	GeMoMa	CDS	17479855	17479912	.	+	1	ID=cds-154058;Parent=PASSSERD05239.1;ae=true;de=true;minCov=1602;pc=1
4	GeMoMa	CDS	17479998	17480074	.	+	0	ID=cds-154059;Parent=PASSSERD05239.1;ae=true;de=true;minCov=1797;pc=1
4	GeMoMa	CDS	17481071	17481254	.	+	1	ID=cds-154060;Parent=PASSSERD05239.1;ae=true;de=true;minCov=1840;pc=1
4	GeMoMa	CDS	17481620	17481719	.	+	0	ID=cds-154061;Parent=PASSSERD05239.1;ae=true;de=true;minCov=1901;pc=1
4	GeMoMa	CDS	17482369	17482583	.	+	2	ID=cds-154062;Parent=PASSSERD05239.1;ae=true;minCov=1766;pc=1
4	AnnotationFinalizer_	five_prime_UTR	17463282	17463336	.	+	.	ID=five_prime_utr-19202;Parent=PASSSERD05239.1
4	AnnotationFinalizer_	three_prime_UTR	17482584	17484470	.	+	.	ID=three_prime_utr-15741;Parent=PASSSERD05239.1
4	GeMoMa	mRNA	17463282	17484470	4056	+	.	ID=PASSSERD05239.2;Parent=PASSSERD05239;aa=858;avgCov=1548.5171;bestScore=4056;ce=21;evidence=1;iAA=0.9091;lpm=74;maxGap=1;maxScore=4478;minCov=907;minSplitReads=978;nps=0;oldID=pyrgi_rna-XM_041488216.1_R0;pAA=0.9487;prediction=0;raa=856;rce=21;ref-gene=pyrgi_gene-LOC121364733;start=M;stop=*;sumWeight=1.0;tae=1;tde=1;tie=1;tpc=1
4	GeMoMa	exon	17463282	17463385	.	+	.	ID=nbis-exon-168126;Parent=PASSSERD05239.2;de=true;minCov=1238;pc=1
4	GeMoMa	exon	17464862	17464994	.	+	.	ID=nbis-exon-168127;Parent=PASSSERD05239.2;de=true;minCov=1238;pc=1
4	GeMoMa	exon	17465666	17465742	.	+	.	ID=nbis-exon-168128;Parent=PASSSERD05239.2;de=true;minCov=1238;pc=1
4	GeMoMa	exon	17466276	17466497	.	+	.	ID=nbis-exon-168129;Parent=PASSSERD05239.2;de=true;minCov=1238;pc=1
4	GeMoMa	exon	17467229	17467320	.	+	.	ID=nbis-exon-168130;Parent=PASSSERD05239.2;de=true;minCov=1238;pc=1
4	GeMoMa	exon	17467921	17468051	.	+	.	ID=nbis-exon-168131;Parent=PASSSERD05239.2;de=true;minCov=1238;pc=1
4	GeMoMa	exon	17468851	17468999	.	+	.	ID=nbis-exon-168132;Parent=PASSSERD05239.2;de=true;minCov=1238;pc=1
4	GeMoMa	exon	17469312	17469391	.	+	.	ID=nbis-exon-168133;Parent=PASSSERD05239.2;de=true;minCov=1238;pc=1
4	GeMoMa	exon	17469703	17469791	.	+	.	ID=nbis-exon-168134;Parent=PASSSERD05239.2;de=true;minCov=1238;pc=1
4	GeMoMa	exon	17470840	17470899	.	+	.	ID=nbis-exon-168135;Parent=PASSSERD05239.2;de=true;minCov=1238;pc=1
4	GeMoMa	exon	17471458	17471560	.	+	.	ID=nbis-exon-168136;Parent=PASSSERD05239.2;de=true;minCov=1238;pc=1
4	GeMoMa	exon	17471713	17471896	.	+	.	ID=nbis-exon-168137;Parent=PASSSERD05239.2;de=true;minCov=1238;pc=1
4	GeMoMa	exon	17472206	17472387	.	+	.	ID=nbis-exon-168138;Parent=PASSSERD05239.2;de=true;minCov=1238;pc=1
4	GeMoMa	exon	17473477	17473572	.	+	.	ID=nbis-exon-168139;Parent=PASSSERD05239.2;de=true;minCov=1238;pc=1
4	GeMoMa	exon	17474753	17474854	.	+	.	ID=nbis-exon-168140;Parent=PASSSERD05239.2;de=true;minCov=1238;pc=1
4	GeMoMa	exon	17474944	17475063	.	+	.	ID=nbis-exon-168141;Parent=PASSSERD05239.2;de=true;minCov=1238;pc=1
4	GeMoMa	exon	17478433	17478573	.	+	.	ID=nbis-exon-168142;Parent=PASSSERD05239.2;de=true;minCov=1238;pc=1
4	GeMoMa	exon	17478658	17478830	.	+	.	ID=nbis-exon-168143;Parent=PASSSERD05239.2;de=true;minCov=1238;pc=1
4	GeMoMa	exon	17479855	17479912	.	+	.	ID=nbis-exon-168144;Parent=PASSSERD05239.2;de=true;minCov=1238;pc=1
4	GeMoMa	exon	17479998	17480074	.	+	.	ID=nbis-exon-168145;Parent=PASSSERD05239.2;de=true;minCov=1238;pc=1
4	GeMoMa	exon	17481071	17481254	.	+	.	ID=nbis-exon-168146;Parent=PASSSERD05239.2;de=true;minCov=1238;pc=1
4	GeMoMa	exon	17481620	17481719	.	+	.	ID=nbis-exon-168147;Parent=PASSSERD05239.2;de=true;minCov=1238;pc=1
4	GeMoMa	exon	17482369	17484470	.	+	.	ID=nbis-exon-168148;Parent=PASSSERD05239.2;de=true;minCov=1238;pc=1
4	GeMoMa	CDS	17465727	17465742	.	+	0	ID=cds-154063;Parent=PASSSERD05239.2;de=true;minCov=1238;pc=1
4	GeMoMa	CDS	17466276	17466497	.	+	2	ID=cds-154064;Parent=PASSSERD05239.2;ae=true;de=true;minCov=1186;pc=1
4	GeMoMa	CDS	17467229	17467320	.	+	2	ID=cds-154065;Parent=PASSSERD05239.2;ae=true;de=true;minCov=1054;pc=1
4	GeMoMa	CDS	17467921	17468051	.	+	0	ID=cds-154066;Parent=PASSSERD05239.2;ae=true;de=true;minCov=1161;pc=1
4	GeMoMa	CDS	17468851	17468999	.	+	1	ID=cds-154067;Parent=PASSSERD05239.2;ae=true;de=true;minCov=1166;pc=1
4	GeMoMa	CDS	17469312	17469391	.	+	2	ID=cds-154068;Parent=PASSSERD05239.2;ae=true;de=true;minCov=1338;pc=1
4	GeMoMa	CDS	17469703	17469791	.	+	0	ID=cds-154069;Parent=PASSSERD05239.2;ae=true;de=true;minCov=1464;pc=1
4	GeMoMa	CDS	17470840	17470899	.	+	1	ID=cds-154070;Parent=PASSSERD05239.2;ae=true;de=true;minCov=1575;pc=1
4	GeMoMa	CDS	17471458	17471560	.	+	1	ID=cds-154071;Parent=PASSSERD05239.2;ae=true;de=true;minCov=1402;pc=1
4	GeMoMa	CDS	17471713	17471896	.	+	0	ID=cds-154072;Parent=PASSSERD05239.2;ae=true;de=true;minCov=1330;pc=1
4	GeMoMa	CDS	17472206	17472387	.	+	2	ID=cds-154073;Parent=PASSSERD05239.2;ae=true;de=true;minCov=1280;pc=1
4	GeMoMa	CDS	17473477	17473572	.	+	0	ID=cds-154074;Parent=PASSSERD05239.2;ae=true;de=true;minCov=1037;pc=1
4	GeMoMa	CDS	17474753	17474854	.	+	0	ID=cds-154075;Parent=PASSSERD05239.2;ae=true;de=true;minCov=1323;pc=1
4	GeMoMa	CDS	17474944	17475063	.	+	0	ID=cds-154076;Parent=PASSSERD05239.2;ae=true;de=true;minCov=1196;pc=1
4	GeMoMa	CDS	17478433	17478573	.	+	0	ID=cds-154077;Parent=PASSSERD05239.2;ae=true;de=true;minCov=907;pc=1
4	GeMoMa	CDS	17478658	17478830	.	+	0	ID=cds-154078;Parent=PASSSERD05239.2;ae=true;de=true;minCov=982;pc=1
4	GeMoMa	CDS	17479855	17479912	.	+	1	ID=cds-154079;Parent=PASSSERD05239.2;ae=true;de=true;minCov=1602;pc=1
4	GeMoMa	CDS	17479998	17480074	.	+	0	ID=cds-154080;Parent=PASSSERD05239.2;ae=true;de=true;minCov=1797;pc=1
4	GeMoMa	CDS	17481071	17481254	.	+	1	ID=cds-154081;Parent=PASSSERD05239.2;ae=true;de=true;minCov=1840;pc=1
4	GeMoMa	CDS	17481620	17481719	.	+	0	ID=cds-154082;Parent=PASSSERD05239.2;ae=true;de=true;minCov=1901;pc=1
4	GeMoMa	CDS	17482369	17482583	.	+	2	ID=cds-154083;Parent=PASSSERD05239.2;ae=true;minCov=1766;pc=1
4	AnnotationFinalizer_	five_prime_UTR	17463282	17463385	.	+	.	ID=five_prime_utr-19203;Parent=PASSSERD05239.2
4	AnnotationFinalizer_	five_prime_UTR	17464862	17464994	.	+	.	ID=five_prime_utr-19204;Parent=PASSSERD05239.2
4	AnnotationFinalizer_	five_prime_UTR	17465666	17465726	.	+	.	ID=five_prime_utr-19205;Parent=PASSSERD05239.2
4	AnnotationFinalizer_	three_prime_UTR	17482584	17484470	.	+	.	ID=three_prime_utr-15742;Parent=PASSSERD05239.2
4	GAF	gene	17473600	17477575	.	-	.	ID=PASSSERD05240;combinedEvidence=3;complete=1;maxEvidence=3;maxTie=NA;transcripts=1
4	GeMoMa	mRNA	17473600	17477575	404	-	.	ID=PASSSERD05240.1;Parent=PASSSERD05240;aa=77;alternative="onychos_gene-PIGY,pyrgi_gene-PIGY";avgCov=6319.4372;bestScore=404;ce=1;evidence=3;iAA=1;lpm=77;maxGap=0;maxScore=404;minCov=5223;minSplitReads=NA;nps=0;oldID=montanus_rna-XM_039710451.1_R0;pAA=1;prediction=0;raa=77;rce=1;ref-gene=montanus_gene-PIGY;start=M;stop=*;sumWeight=2.8;tae=NA;tde=NA;tie=NA;tpc=1
4	GeMoMa	exon	17473600	17477301	.	-	.	ID=nbis-exon-168149;Parent=PASSSERD05240.1;minCov=5223;pc=1
4	GeMoMa	exon	17477422	17477575	.	-	.	ID=nbis-exon-168150;Parent=PASSSERD05240.1;minCov=5223;pc=1
4	GeMoMa	CDS	17476894	17477124	.	-	0	ID=cds-154084;Parent=PASSSERD05240.1;minCov=5223;pc=1
4	AnnotationFinalizer_	five_prime_UTR	17477125	17477301	.	-	.	ID=five_prime_utr-19207;Parent=PASSSERD05240.1
4	AnnotationFinalizer_	five_prime_UTR	17477422	17477575	.	-	.	ID=five_prime_utr-19206;Parent=PASSSERD05240.1
4	AnnotationFinalizer_	three_prime_UTR	17473600	17476893	.	-	.	ID=three_prime_utr-15743;Parent=PASSSERD05240.1
4	GAF	gene	17486220	17536203	.	+	.	ID=PASSSERD05241;combinedEvidence=4;complete=3;maxEvidence=4;maxTie=1.0;transcripts=3
4	GeMoMa	mRNA	17486220	17536203	3057	+	.	ID=PASSSERD05241.1;Parent=PASSSERD05241;aa=1043;alternative="onychos_gene-HERC4,passerold_gene:ENSPDOG00000005649,pyrgi_gene-HERC4";avgCov=688.3909;bestScore=5533;ce=23;evidence=4;iAA=0.5617;lpm=28;maxGap=4;maxScore=5533;minCov=377;minSplitReads=0;nps=0;oldID=montanus_rna-XM_039696234.1_R1;pAA=0.7448;prediction=1;raa=1049;rce=23;ref-gene=montanus_gene-HERC4;start=M;stop=*;sumWeight=3.6;tae=1;tde=1;tie=0.9545;tpc=1
4	GeMoMa	exon	17486220	17486375	.	+	.	ID=nbis-exon-168151;Parent=PASSSERD05241.1;de=true;minCov=377;pc=1
4	GeMoMa	exon	17490587	17490844	.	+	.	ID=nbis-exon-168152;Parent=PASSSERD05241.1;de=true;minCov=377;pc=1
4	GeMoMa	exon	17504480	17504639	.	+	.	ID=nbis-exon-168153;Parent=PASSSERD05241.1;de=true;minCov=377;pc=1
4	GeMoMa	exon	17505644	17505720	.	+	.	ID=nbis-exon-168154;Parent=PASSSERD05241.1;de=true;minCov=377;pc=1
4	GeMoMa	exon	17506326	17506547	.	+	.	ID=nbis-exon-168155;Parent=PASSSERD05241.1;de=true;minCov=377;pc=1
4	GeMoMa	exon	17508438	17508529	.	+	.	ID=nbis-exon-168156;Parent=PASSSERD05241.1;de=true;minCov=377;pc=1
4	GeMoMa	exon	17509399	17509529	.	+	.	ID=nbis-exon-168157;Parent=PASSSERD05241.1;de=true;minCov=377;pc=1
4	GeMoMa	exon	17510174	17510334	.	+	.	ID=nbis-exon-168158;Parent=PASSSERD05241.1;de=true;minCov=377;pc=1
4	GeMoMa	exon	17510819	17510895	.	+	.	ID=nbis-exon-168159;Parent=PASSSERD05241.1;de=true;minCov=377;pc=1
4	GeMoMa	exon	17511663	17511787	.	+	.	ID=nbis-exon-168160;Parent=PASSSERD05241.1;de=true;minCov=377;pc=1
4	GeMoMa	exon	17512328	17512387	.	+	.	ID=nbis-exon-168161;Parent=PASSSERD05241.1;de=true;minCov=377;pc=1
4	GeMoMa	exon	17514021	17514132	.	+	.	ID=nbis-exon-168162;Parent=PASSSERD05241.1;de=true;minCov=377;pc=1
4	GeMoMa	exon	17514650	17514839	.	+	.	ID=nbis-exon-168163;Parent=PASSSERD05241.1;de=true;minCov=377;pc=1
4	GeMoMa	exon	17515964	17516127	.	+	.	ID=nbis-exon-168164;Parent=PASSSERD05241.1;de=true;minCov=377;pc=1
4	GeMoMa	exon	17516572	17516685	.	+	.	ID=nbis-exon-168165;Parent=PASSSERD05241.1;de=true;minCov=377;pc=1
4	GeMoMa	exon	17518089	17518178	.	+	.	ID=nbis-exon-168166;Parent=PASSSERD05241.1;de=true;minCov=377;pc=1
4	GeMoMa	exon	17519058	17519228	.	+	.	ID=nbis-exon-168167;Parent=PASSSERD05241.1;de=true;minCov=377;pc=1
4	GeMoMa	exon	17519839	17519982	.	+	.	ID=nbis-exon-168168;Parent=PASSSERD05241.1;de=true;minCov=377;pc=1
4	GeMoMa	exon	17521265	17521431	.	+	.	ID=nbis-exon-168169;Parent=PASSSERD05241.1;de=true;minCov=377;pc=1
4	GeMoMa	exon	17522533	17522599	.	+	.	ID=nbis-exon-168170;Parent=PASSSERD05241.1;de=true;minCov=377;pc=1
4	GeMoMa	exon	17523693	17523775	.	+	.	ID=nbis-exon-168171;Parent=PASSSERD05241.1;de=true;minCov=377;pc=1
4	GeMoMa	exon	17525855	17526038	.	+	.	ID=nbis-exon-168172;Parent=PASSSERD05241.1;de=true;minCov=377;pc=1
4	GeMoMa	exon	17526747	17526849	.	+	.	ID=nbis-exon-168173;Parent=PASSSERD05241.1;de=true;minCov=377;pc=1
4	GeMoMa	exon	17527303	17530721	.	+	.	ID=nbis-exon-168174;Parent=PASSSERD05241.1;de=true;minCov=377;pc=1
4	GeMoMa	exon	17531809	17536203	.	+	.	ID=nbis-exon-168175;Parent=PASSSERD05241.1;de=true;minCov=377;pc=1
4	GeMoMa	CDS	17490619	17490844	.	+	0	ID=cds-154085;Parent=PASSSERD05241.1;de=true;minCov=377;pc=1
4	GeMoMa	CDS	17504480	17504639	.	+	2	ID=cds-154086;Parent=PASSSERD05241.1;ae=true;de=true;minCov=440;pc=1
4	GeMoMa	CDS	17505644	17505720	.	+	1	ID=cds-154087;Parent=PASSSERD05241.1;ae=true;de=true;minCov=425;pc=1
4	GeMoMa	CDS	17506326	17506547	.	+	2	ID=cds-154088;Parent=PASSSERD05241.1;ae=true;de=true;minCov=438;pc=1
4	GeMoMa	CDS	17508438	17508529	.	+	2	ID=cds-154089;Parent=PASSSERD05241.1;ae=true;de=true;minCov=486;pc=1
4	GeMoMa	CDS	17509399	17509529	.	+	0	ID=cds-154090;Parent=PASSSERD05241.1;ae=true;de=true;minCov=547;pc=1
4	GeMoMa	CDS	17510174	17510334	.	+	1	ID=cds-154091;Parent=PASSSERD05241.1;ae=true;de=true;minCov=590;pc=1
4	GeMoMa	CDS	17510819	17510895	.	+	2	ID=cds-154092;Parent=PASSSERD05241.1;ae=true;de=true;minCov=647;pc=1
4	GeMoMa	CDS	17511663	17511787	.	+	0	ID=cds-154093;Parent=PASSSERD05241.1;ae=true;de=true;minCov=452;pc=1
4	GeMoMa	CDS	17512328	17512387	.	+	1	ID=cds-154094;Parent=PASSSERD05241.1;ae=true;de=true;minCov=555;pc=1
4	GeMoMa	CDS	17514021	17514132	.	+	1	ID=cds-154095;Parent=PASSSERD05241.1;ae=true;de=true;minCov=556;pc=1
4	GeMoMa	CDS	17514650	17514839	.	+	0	ID=cds-154096;Parent=PASSSERD05241.1;ae=true;de=true;minCov=479;pc=1
4	GeMoMa	CDS	17515964	17516127	.	+	2	ID=cds-154097;Parent=PASSSERD05241.1;ae=true;de=true;minCov=482;pc=1
4	GeMoMa	CDS	17516572	17516685	.	+	0	ID=cds-154098;Parent=PASSSERD05241.1;ae=true;de=true;minCov=595;pc=1
4	GeMoMa	CDS	17518089	17518178	.	+	0	ID=cds-154099;Parent=PASSSERD05241.1;ae=true;de=true;minCov=548;pc=1
4	GeMoMa	CDS	17519058	17519228	.	+	0	ID=cds-154100;Parent=PASSSERD05241.1;ae=true;de=true;minCov=517;pc=1
4	GeMoMa	CDS	17519839	17519982	.	+	0	ID=cds-154101;Parent=PASSSERD05241.1;ae=true;de=true;minCov=597;pc=1
4	GeMoMa	CDS	17521265	17521431	.	+	0	ID=cds-154102;Parent=PASSSERD05241.1;ae=true;de=true;minCov=748;pc=1
4	GeMoMa	CDS	17522533	17522599	.	+	1	ID=cds-154103;Parent=PASSSERD05241.1;ae=true;de=true;minCov=737;pc=1
4	GeMoMa	CDS	17523693	17523775	.	+	0	ID=cds-154104;Parent=PASSSERD05241.1;ae=true;de=true;minCov=856;pc=1
4	GeMoMa	CDS	17525855	17526038	.	+	1	ID=cds-154105;Parent=PASSSERD05241.1;ae=true;de=true;minCov=904;pc=1
4	GeMoMa	CDS	17526747	17526849	.	+	0	ID=cds-154106;Parent=PASSSERD05241.1;ae=true;de=true;minCov=899;pc=1
4	GeMoMa	CDS	17527303	17527511	.	+	2	ID=cds-154107;Parent=PASSSERD05241.1;ae=true;minCov=816;pc=1
4	AnnotationFinalizer_	five_prime_UTR	17486220	17486375	.	+	.	ID=five_prime_utr-19208;Parent=PASSSERD05241.1
4	AnnotationFinalizer_	five_prime_UTR	17490587	17490618	.	+	.	ID=five_prime_utr-19209;Parent=PASSSERD05241.1
4	AnnotationFinalizer_	three_prime_UTR	17527512	17530721	.	+	.	ID=three_prime_utr-15744;Parent=PASSSERD05241.1
4	AnnotationFinalizer_	three_prime_UTR	17531809	17536203	.	+	.	ID=three_prime_utr-15745;Parent=PASSSERD05241.1
4	GeMoMa	mRNA	17486220	17536203	5550	+	.	ID=PASSSERD05241.2;Parent=PASSSERD05241;aa=1051;alternative="onychos_gene-LOC121339944,pyrgi_gene-LOC121364738";avgCov=687.7533;bestScore=5550;ce=24;evidence=3;iAA=1;lpm=1051;maxGap=0;maxScore=5550;minCov=377;minSplitReads=433;nps=0;oldID=passerold_transcript:ENSPDOT00000011643_R0;pAA=1;prediction=0;raa=1051;rce=24;ref-gene=passerold_gene:ENSPDOG00000007839;start=M;stop=*;sumWeight=2.8;tae=1;tde=1;tie=1;tpc=1
4	GeMoMa	exon	17486220	17486375	.	+	.	ID=nbis-exon-168176;Parent=PASSSERD05241.2;de=true;minCov=377;pc=1
4	GeMoMa	exon	17490587	17490844	.	+	.	ID=nbis-exon-168177;Parent=PASSSERD05241.2;de=true;minCov=377;pc=1
4	GeMoMa	exon	17504480	17504639	.	+	.	ID=nbis-exon-168178;Parent=PASSSERD05241.2;de=true;minCov=377;pc=1
4	GeMoMa	exon	17505644	17505720	.	+	.	ID=nbis-exon-168179;Parent=PASSSERD05241.2;de=true;minCov=377;pc=1
4	GeMoMa	exon	17506326	17506547	.	+	.	ID=nbis-exon-168180;Parent=PASSSERD05241.2;de=true;minCov=377;pc=1
4	GeMoMa	exon	17508438	17508529	.	+	.	ID=nbis-exon-168181;Parent=PASSSERD05241.2;de=true;minCov=377;pc=1
4	GeMoMa	exon	17509399	17509529	.	+	.	ID=nbis-exon-168182;Parent=PASSSERD05241.2;de=true;minCov=377;pc=1
4	GeMoMa	exon	17510174	17510334	.	+	.	ID=nbis-exon-168183;Parent=PASSSERD05241.2;de=true;minCov=377;pc=1
4	GeMoMa	exon	17510819	17510895	.	+	.	ID=nbis-exon-168184;Parent=PASSSERD05241.2;de=true;minCov=377;pc=1
4	GeMoMa	exon	17511663	17511787	.	+	.	ID=nbis-exon-168185;Parent=PASSSERD05241.2;de=true;minCov=377;pc=1
4	GeMoMa	exon	17512328	17512387	.	+	.	ID=nbis-exon-168186;Parent=PASSSERD05241.2;de=true;minCov=377;pc=1
4	GeMoMa	exon	17514021	17514132	.	+	.	ID=nbis-exon-168187;Parent=PASSSERD05241.2;de=true;minCov=377;pc=1
4	GeMoMa	exon	17514650	17514839	.	+	.	ID=nbis-exon-168188;Parent=PASSSERD05241.2;de=true;minCov=377;pc=1
4	GeMoMa	exon	17515964	17516127	.	+	.	ID=nbis-exon-168189;Parent=PASSSERD05241.2;de=true;minCov=377;pc=1
4	GeMoMa	exon	17516572	17516685	.	+	.	ID=nbis-exon-168190;Parent=PASSSERD05241.2;de=true;minCov=377;pc=1
4	GeMoMa	exon	17517954	17517977	.	+	.	ID=nbis-exon-168191;Parent=PASSSERD05241.2;de=true;minCov=377;pc=1
4	GeMoMa	exon	17518089	17518178	.	+	.	ID=nbis-exon-168192;Parent=PASSSERD05241.2;de=true;minCov=377;pc=1
4	GeMoMa	exon	17519058	17519228	.	+	.	ID=nbis-exon-168193;Parent=PASSSERD05241.2;de=true;minCov=377;pc=1
4	GeMoMa	exon	17519839	17519982	.	+	.	ID=nbis-exon-168194;Parent=PASSSERD05241.2;de=true;minCov=377;pc=1
4	GeMoMa	exon	17521265	17521431	.	+	.	ID=nbis-exon-168195;Parent=PASSSERD05241.2;de=true;minCov=377;pc=1
4	GeMoMa	exon	17522533	17522599	.	+	.	ID=nbis-exon-168196;Parent=PASSSERD05241.2;de=true;minCov=377;pc=1
4	GeMoMa	exon	17523693	17523775	.	+	.	ID=nbis-exon-168197;Parent=PASSSERD05241.2;de=true;minCov=377;pc=1
4	GeMoMa	exon	17525855	17526038	.	+	.	ID=nbis-exon-168198;Parent=PASSSERD05241.2;de=true;minCov=377;pc=1
4	GeMoMa	exon	17526747	17526849	.	+	.	ID=nbis-exon-168199;Parent=PASSSERD05241.2;de=true;minCov=377;pc=1
4	GeMoMa	exon	17527303	17530721	.	+	.	ID=nbis-exon-168200;Parent=PASSSERD05241.2;de=true;minCov=377;pc=1
4	GeMoMa	exon	17531809	17536203	.	+	.	ID=nbis-exon-168201;Parent=PASSSERD05241.2;de=true;minCov=377;pc=1
4	GeMoMa	CDS	17490619	17490844	.	+	0	ID=cds-154108;Parent=PASSSERD05241.2;de=true;minCov=377;pc=1
4	GeMoMa	CDS	17504480	17504639	.	+	2	ID=cds-154109;Parent=PASSSERD05241.2;ae=true;de=true;minCov=440;pc=1
4	GeMoMa	CDS	17505644	17505720	.	+	1	ID=cds-154110;Parent=PASSSERD05241.2;ae=true;de=true;minCov=425;pc=1
4	GeMoMa	CDS	17506326	17506547	.	+	2	ID=cds-154111;Parent=PASSSERD05241.2;ae=true;de=true;minCov=438;pc=1
4	GeMoMa	CDS	17508438	17508529	.	+	2	ID=cds-154112;Parent=PASSSERD05241.2;ae=true;de=true;minCov=486;pc=1
4	GeMoMa	CDS	17509399	17509529	.	+	0	ID=cds-154113;Parent=PASSSERD05241.2;ae=true;de=true;minCov=547;pc=1
4	GeMoMa	CDS	17510174	17510334	.	+	1	ID=cds-154114;Parent=PASSSERD05241.2;ae=true;de=true;minCov=590;pc=1
4	GeMoMa	CDS	17510819	17510895	.	+	2	ID=cds-154115;Parent=PASSSERD05241.2;ae=true;de=true;minCov=647;pc=1
4	GeMoMa	CDS	17511663	17511787	.	+	0	ID=cds-154116;Parent=PASSSERD05241.2;ae=true;de=true;minCov=452;pc=1
4	GeMoMa	CDS	17512328	17512387	.	+	1	ID=cds-154117;Parent=PASSSERD05241.2;ae=true;de=true;minCov=555;pc=1
4	GeMoMa	CDS	17514021	17514132	.	+	1	ID=cds-154118;Parent=PASSSERD05241.2;ae=true;de=true;minCov=556;pc=1
4	GeMoMa	CDS	17514650	17514839	.	+	0	ID=cds-154119;Parent=PASSSERD05241.2;ae=true;de=true;minCov=479;pc=1
4	GeMoMa	CDS	17515964	17516127	.	+	2	ID=cds-154120;Parent=PASSSERD05241.2;ae=true;de=true;minCov=482;pc=1
4	GeMoMa	CDS	17516572	17516685	.	+	0	ID=cds-154121;Parent=PASSSERD05241.2;ae=true;de=true;minCov=595;pc=1
4	GeMoMa	CDS	17517954	17517977	.	+	0	ID=cds-154122;Parent=PASSSERD05241.2;ae=true;de=true;minCov=579;pc=1
4	GeMoMa	CDS	17518089	17518178	.	+	0	ID=cds-154123;Parent=PASSSERD05241.2;ae=true;de=true;minCov=548;pc=1
4	GeMoMa	CDS	17519058	17519228	.	+	0	ID=cds-154124;Parent=PASSSERD05241.2;ae=true;de=true;minCov=517;pc=1
4	GeMoMa	CDS	17519839	17519982	.	+	0	ID=cds-154125;Parent=PASSSERD05241.2;ae=true;de=true;minCov=597;pc=1
4	GeMoMa	CDS	17521265	17521431	.	+	0	ID=cds-154126;Parent=PASSSERD05241.2;ae=true;de=true;minCov=748;pc=1
4	GeMoMa	CDS	17522533	17522599	.	+	1	ID=cds-154127;Parent=PASSSERD05241.2;ae=true;de=true;minCov=737;pc=1
4	GeMoMa	CDS	17523693	17523775	.	+	0	ID=cds-154128;Parent=PASSSERD05241.2;ae=true;de=true;minCov=856;pc=1
4	GeMoMa	CDS	17525855	17526038	.	+	1	ID=cds-154129;Parent=PASSSERD05241.2;ae=true;de=true;minCov=904;pc=1
4	GeMoMa	CDS	17526747	17526849	.	+	0	ID=cds-154130;Parent=PASSSERD05241.2;ae=true;de=true;minCov=899;pc=1
4	GeMoMa	CDS	17527303	17527511	.	+	2	ID=cds-154131;Parent=PASSSERD05241.2;ae=true;minCov=816;pc=1
4	AnnotationFinalizer_	five_prime_UTR	17486220	17486375	.	+	.	ID=five_prime_utr-19210;Parent=PASSSERD05241.2
4	AnnotationFinalizer_	five_prime_UTR	17490587	17490618	.	+	.	ID=five_prime_utr-19211;Parent=PASSSERD05241.2
4	AnnotationFinalizer_	three_prime_UTR	17527512	17530721	.	+	.	ID=three_prime_utr-15746;Parent=PASSSERD05241.2
4	AnnotationFinalizer_	three_prime_UTR	17531809	17536203	.	+	.	ID=three_prime_utr-15747;Parent=PASSSERD05241.2
4	GeMoMa	mRNA	17486220	17536203	3632	+	.	ID=PASSSERD05241.3;Parent=PASSSERD05241;aa=689;avgCov=558.4204;bestScore=3632;ce=16;evidence=1;iAA=0.9971;lpm=689;maxGap=0;maxScore=3648;minCov=100;minSplitReads=89;nps=0;oldID=onychos_rna-XM_041412224.1_R0;pAA=1;prediction=0;raa=689;rce=16;ref-gene=onychos_gene-LOC121339944;start=M;stop=*;sumWeight=1.0;tae=1;tde=1;tie=1;tpc=1
4	GeMoMa	exon	17486220	17486375	.	+	.	ID=nbis-exon-168202;Parent=PASSSERD05241.3;de=true;minCov=377;pc=1
4	GeMoMa	exon	17490587	17490844	.	+	.	ID=nbis-exon-168203;Parent=PASSSERD05241.3;de=true;minCov=377;pc=1
4	GeMoMa	exon	17504480	17504639	.	+	.	ID=nbis-exon-168204;Parent=PASSSERD05241.3;de=true;minCov=377;pc=1
4	GeMoMa	exon	17505644	17505720	.	+	.	ID=nbis-exon-168205;Parent=PASSSERD05241.3;de=true;minCov=377;pc=1
4	GeMoMa	exon	17506326	17506547	.	+	.	ID=nbis-exon-168206;Parent=PASSSERD05241.3;de=true;minCov=377;pc=1
4	GeMoMa	exon	17508438	17508529	.	+	.	ID=nbis-exon-168207;Parent=PASSSERD05241.3;de=true;minCov=377;pc=1
4	GeMoMa	exon	17509399	17509529	.	+	.	ID=nbis-exon-168208;Parent=PASSSERD05241.3;de=true;minCov=377;pc=1
4	GeMoMa	exon	17510174	17510334	.	+	.	ID=nbis-exon-168209;Parent=PASSSERD05241.3;de=true;minCov=377;pc=1
4	GeMoMa	exon	17510819	17510895	.	+	.	ID=nbis-exon-168210;Parent=PASSSERD05241.3;de=true;minCov=377;pc=1
4	GeMoMa	exon	17511663	17511787	.	+	.	ID=nbis-exon-168211;Parent=PASSSERD05241.3;de=true;minCov=377;pc=1
4	GeMoMa	exon	17512328	17512387	.	+	.	ID=nbis-exon-168212;Parent=PASSSERD05241.3;de=true;minCov=377;pc=1
4	GeMoMa	exon	17514021	17514132	.	+	.	ID=nbis-exon-168213;Parent=PASSSERD05241.3;de=true;minCov=377;pc=1
4	GeMoMa	exon	17514650	17514839	.	+	.	ID=nbis-exon-168214;Parent=PASSSERD05241.3;de=true;minCov=377;pc=1
4	GeMoMa	exon	17515964	17516127	.	+	.	ID=nbis-exon-168215;Parent=PASSSERD05241.3;de=true;minCov=377;pc=1
4	GeMoMa	exon	17516572	17516685	.	+	.	ID=nbis-exon-168216;Parent=PASSSERD05241.3;de=true;minCov=377;pc=1
4	GeMoMa	exon	17517053	17517201	.	+	.	ID=nbis-exon-168217;Parent=PASSSERD05241.3;de=true;minCov=377;pc=1
4	GeMoMa	exon	17517954	17517977	.	+	.	ID=nbis-exon-168218;Parent=PASSSERD05241.3;de=true;minCov=377;pc=1
4	GeMoMa	exon	17518089	17519228	.	+	.	ID=nbis-exon-168219;Parent=PASSSERD05241.3;de=true;minCov=377;pc=1
4	GeMoMa	exon	17519839	17519982	.	+	.	ID=nbis-exon-168220;Parent=PASSSERD05241.3;de=true;minCov=377;pc=1
4	GeMoMa	exon	17521265	17526038	.	+	.	ID=nbis-exon-168221;Parent=PASSSERD05241.3;de=true;minCov=377;pc=1
4	GeMoMa	exon	17526747	17526849	.	+	.	ID=nbis-exon-168222;Parent=PASSSERD05241.3;de=true;minCov=377;pc=1
4	GeMoMa	exon	17527303	17530721	.	+	.	ID=nbis-exon-168223;Parent=PASSSERD05241.3;de=true;minCov=377;pc=1
4	GeMoMa	exon	17531809	17536203	.	+	.	ID=nbis-exon-168224;Parent=PASSSERD05241.3;de=true;minCov=377;pc=1
4	GeMoMa	CDS	17490619	17490844	.	+	0	ID=cds-154132;Parent=PASSSERD05241.3;de=true;minCov=377;pc=1
4	GeMoMa	CDS	17504480	17504639	.	+	2	ID=cds-154133;Parent=PASSSERD05241.3;ae=true;de=true;minCov=440;pc=1
4	GeMoMa	CDS	17505644	17505720	.	+	1	ID=cds-154134;Parent=PASSSERD05241.3;ae=true;de=true;minCov=425;pc=1
4	GeMoMa	CDS	17506326	17506547	.	+	2	ID=cds-154135;Parent=PASSSERD05241.3;ae=true;de=true;minCov=438;pc=1
4	GeMoMa	CDS	17508438	17508529	.	+	2	ID=cds-154136;Parent=PASSSERD05241.3;ae=true;de=true;minCov=486;pc=1
4	GeMoMa	CDS	17509399	17509529	.	+	0	ID=cds-154137;Parent=PASSSERD05241.3;ae=true;de=true;minCov=547;pc=1
4	GeMoMa	CDS	17510174	17510334	.	+	1	ID=cds-154138;Parent=PASSSERD05241.3;ae=true;de=true;minCov=590;pc=1
4	GeMoMa	CDS	17510819	17510895	.	+	2	ID=cds-154139;Parent=PASSSERD05241.3;ae=true;de=true;minCov=647;pc=1
4	GeMoMa	CDS	17511663	17511787	.	+	0	ID=cds-154140;Parent=PASSSERD05241.3;ae=true;de=true;minCov=452;pc=1
4	GeMoMa	CDS	17512328	17512387	.	+	1	ID=cds-154141;Parent=PASSSERD05241.3;ae=true;de=true;minCov=555;pc=1
4	GeMoMa	CDS	17514021	17514132	.	+	1	ID=cds-154142;Parent=PASSSERD05241.3;ae=true;de=true;minCov=556;pc=1
4	GeMoMa	CDS	17514650	17514839	.	+	0	ID=cds-154143;Parent=PASSSERD05241.3;ae=true;de=true;minCov=479;pc=1
4	GeMoMa	CDS	17515964	17516127	.	+	2	ID=cds-154144;Parent=PASSSERD05241.3;ae=true;de=true;minCov=482;pc=1
4	GeMoMa	CDS	17516572	17516685	.	+	0	ID=cds-154145;Parent=PASSSERD05241.3;ae=true;de=true;minCov=595;pc=1
4	GeMoMa	CDS	17517053	17517201	.	+	0	ID=cds-154146;Parent=PASSSERD05241.3;ae=true;de=true;minCov=100;pc=1
4	GeMoMa	CDS	17517954	17517960	.	+	1	ID=cds-154147;Parent=PASSSERD05241.3;ae=true;minCov=623;pc=1
4	AnnotationFinalizer_	five_prime_UTR	17486220	17486375	.	+	.	ID=five_prime_utr-19212;Parent=PASSSERD05241.3
4	AnnotationFinalizer_	five_prime_UTR	17490587	17490618	.	+	.	ID=five_prime_utr-19213;Parent=PASSSERD05241.3
4	AnnotationFinalizer_	three_prime_UTR	17517961	17517977	.	+	.	ID=three_prime_utr-15748;Parent=PASSSERD05241.3
4	AnnotationFinalizer_	three_prime_UTR	17518089	17519228	.	+	.	ID=three_prime_utr-15749;Parent=PASSSERD05241.3
4	AnnotationFinalizer_	three_prime_UTR	17519839	17519982	.	+	.	ID=three_prime_utr-15750;Parent=PASSSERD05241.3
4	AnnotationFinalizer_	three_prime_UTR	17521265	17526038	.	+	.	ID=three_prime_utr-15751;Parent=PASSSERD05241.3
4	AnnotationFinalizer_	three_prime_UTR	17526747	17526849	.	+	.	ID=three_prime_utr-15752;Parent=PASSSERD05241.3
4	AnnotationFinalizer_	three_prime_UTR	17527303	17530721	.	+	.	ID=three_prime_utr-15753;Parent=PASSSERD05241.3
4	AnnotationFinalizer_	three_prime_UTR	17531809	17536203	.	+	.	ID=three_prime_utr-15754;Parent=PASSSERD05241.3
4	GAF	gene	17531246	17589761	.	-	.	ID=PASSSERD05242;combinedEvidence=4;complete=2;maxEvidence=4;maxTie=1.0;transcripts=2
4	GeMoMa	mRNA	17531246	17589761	3565	-	.	ID=PASSSERD05242.1;Parent=PASSSERD05242;aa=703;alternative="montanus_gene-FAM13A,onychos_gene-FAM13A,pyrgi_gene-FAM13A";avgCov=2658.3073;bestScore=3565;ce=18;evidence=4;iAA=1;lpm=703;maxGap=0;maxScore=3565;minCov=500;minSplitReads=710;nps=0;oldID=passerold_transcript:ENSPDOT00000011902_R0;pAA=1;prediction=0;raa=703;rce=18;ref-gene=passerold_gene:ENSPDOG00000007884;start=M;stop=*;sumWeight=3.6;tae=1;tde=1;tie=1;tpc=1
4	GeMoMa	exon	17531246	17535167	.	-	.	ID=nbis-exon-168225;Parent=PASSSERD05242.1;de=true;minCov=500;pc=1
4	GeMoMa	exon	17536048	17536149	.	-	.	ID=nbis-exon-168226;Parent=PASSSERD05242.1;de=true;minCov=500;pc=1
4	GeMoMa	exon	17536809	17537005	.	-	.	ID=nbis-exon-168227;Parent=PASSSERD05242.1;de=true;minCov=500;pc=1
4	GeMoMa	exon	17540873	17540956	.	-	.	ID=nbis-exon-168228;Parent=PASSSERD05242.1;de=true;minCov=500;pc=1
4	GeMoMa	exon	17542515	17542610	.	-	.	ID=nbis-exon-168229;Parent=PASSSERD05242.1;de=true;minCov=500;pc=1
4	GeMoMa	exon	17546308	17546391	.	-	.	ID=nbis-exon-168230;Parent=PASSSERD05242.1;de=true;minCov=500;pc=1
4	GeMoMa	exon	17547756	17547976	.	-	.	ID=nbis-exon-168231;Parent=PASSSERD05242.1;de=true;minCov=500;pc=1
4	GeMoMa	exon	17548106	17548187	.	-	.	ID=nbis-exon-168232;Parent=PASSSERD05242.1;de=true;minCov=500;pc=1
4	GeMoMa	exon	17549289	17549427	.	-	.	ID=nbis-exon-168233;Parent=PASSSERD05242.1;de=true;minCov=500;pc=1
4	GeMoMa	exon	17549766	17549979	.	-	.	ID=nbis-exon-168234;Parent=PASSSERD05242.1;de=true;minCov=500;pc=1
4	GeMoMa	exon	17557573	17557723	.	-	.	ID=nbis-exon-168235;Parent=PASSSERD05242.1;de=true;minCov=500;pc=1
4	GeMoMa	exon	17562675	17562717	.	-	.	ID=nbis-exon-168236;Parent=PASSSERD05242.1;de=true;minCov=500;pc=1
4	GeMoMa	exon	17563436	17563512	.	-	.	ID=nbis-exon-168237;Parent=PASSSERD05242.1;de=true;minCov=500;pc=1
4	GeMoMa	exon	17566364	17566550	.	-	.	ID=nbis-exon-168238;Parent=PASSSERD05242.1;de=true;minCov=500;pc=1
4	GeMoMa	exon	17569355	17569534	.	-	.	ID=nbis-exon-168239;Parent=PASSSERD05242.1;de=true;minCov=500;pc=1
4	GeMoMa	exon	17571096	17571140	.	-	.	ID=nbis-exon-168240;Parent=PASSSERD05242.1;de=true;minCov=500;pc=1
4	GeMoMa	exon	17580628	17580669	.	-	.	ID=nbis-exon-168241;Parent=PASSSERD05242.1;de=true;minCov=500;pc=1
4	GeMoMa	exon	17589694	17589761	.	-	.	ID=nbis-exon-168242;Parent=PASSSERD05242.1;de=true;minCov=500;pc=1
4	GeMoMa	CDS	17535041	17535167	.	-	1	ID=cds-154165;Parent=PASSSERD05242.1;ae=true;minCov=3560;pc=1
4	GeMoMa	CDS	17536048	17536149	.	-	1	ID=cds-154164;Parent=PASSSERD05242.1;ae=true;de=true;minCov=4059;pc=1
4	GeMoMa	CDS	17536809	17537005	.	-	0	ID=cds-154163;Parent=PASSSERD05242.1;ae=true;de=true;minCov=4098;pc=1
4	GeMoMa	CDS	17540873	17540956	.	-	0	ID=cds-154162;Parent=PASSSERD05242.1;ae=true;de=true;minCov=3350;pc=1
4	GeMoMa	CDS	17542515	17542610	.	-	0	ID=cds-154161;Parent=PASSSERD05242.1;ae=true;de=true;minCov=3030;pc=1
4	GeMoMa	CDS	17546308	17546391	.	-	0	ID=cds-154160;Parent=PASSSERD05242.1;ae=true;de=true;minCov=2992;pc=1
4	GeMoMa	CDS	17547756	17547976	.	-	2	ID=cds-154159;Parent=PASSSERD05242.1;ae=true;de=true;minCov=3104;pc=1
4	GeMoMa	CDS	17548106	17548187	.	-	0	ID=cds-154158;Parent=PASSSERD05242.1;ae=true;de=true;minCov=2695;pc=1
4	GeMoMa	CDS	17549289	17549427	.	-	1	ID=cds-154157;Parent=PASSSERD05242.1;ae=true;de=true;minCov=1953;pc=1
4	GeMoMa	CDS	17549766	17549979	.	-	2	ID=cds-154156;Parent=PASSSERD05242.1;ae=true;de=true;minCov=1805;pc=1
4	GeMoMa	CDS	17557573	17557723	.	-	0	ID=cds-154155;Parent=PASSSERD05242.1;ae=true;de=true;minCov=2403;pc=1
4	GeMoMa	CDS	17562675	17562717	.	-	1	ID=cds-154154;Parent=PASSSERD05242.1;ae=true;de=true;minCov=910;pc=1
4	GeMoMa	CDS	17563436	17563512	.	-	0	ID=cds-154153;Parent=PASSSERD05242.1;ae=true;de=true;minCov=921;pc=1
4	GeMoMa	CDS	17566364	17566550	.	-	1	ID=cds-154152;Parent=PASSSERD05242.1;ae=true;de=true;minCov=1185;pc=1
4	GeMoMa	CDS	17569355	17569534	.	-	1	ID=cds-154151;Parent=PASSSERD05242.1;ae=true;de=true;minCov=834;pc=1
4	GeMoMa	CDS	17571096	17571140	.	-	1	ID=cds-154150;Parent=PASSSERD05242.1;ae=true;de=true;minCov=732;pc=1
4	GeMoMa	CDS	17580628	17580669	.	-	1	ID=cds-154149;Parent=PASSSERD05242.1;ae=true;de=true;minCov=792;pc=1
4	GeMoMa	CDS	17589694	17589731	.	-	0	ID=cds-154148;Parent=PASSSERD05242.1;de=true;minCov=500;pc=1
4	AnnotationFinalizer_	five_prime_UTR	17589732	17589761	.	-	.	ID=five_prime_utr-19214;Parent=PASSSERD05242.1
4	AnnotationFinalizer_	three_prime_UTR	17531246	17535040	.	-	.	ID=three_prime_utr-15755;Parent=PASSSERD05242.1
4	GeMoMa	mRNA	17531246	17589761	3480	-	.	ID=PASSSERD05242.2;Parent=PASSSERD05242;aa=688;alternative="montanus_gene-FAM13A,pyrgi_gene-FAM13A";avgCov=2697.7035;bestScore=3480;ce=17;evidence=3;iAA=0.9942;lpm=286;maxGap=0;maxScore=3495;minCov=500;minSplitReads=94;nps=0;oldID=onychos_rna-XM_041411929.1_R0;pAA=0.9942;prediction=0;raa=688;rce=17;ref-gene=onychos_gene-FAM13A;start=M;stop=*;sumWeight=2.8;tae=1;tde=1;tie=1;tpc=1
4	GeMoMa	exon	17531246	17535167	.	-	.	ID=nbis-exon-168243;Parent=PASSSERD05242.2;de=true;minCov=500;pc=1
4	GeMoMa	exon	17536048	17536149	.	-	.	ID=nbis-exon-168244;Parent=PASSSERD05242.2;de=true;minCov=500;pc=1
4	GeMoMa	exon	17536809	17537005	.	-	.	ID=nbis-exon-168245;Parent=PASSSERD05242.2;de=true;minCov=500;pc=1
4	GeMoMa	exon	17540873	17540956	.	-	.	ID=nbis-exon-168246;Parent=PASSSERD05242.2;de=true;minCov=500;pc=1
4	GeMoMa	exon	17542515	17542610	.	-	.	ID=nbis-exon-168247;Parent=PASSSERD05242.2;de=true;minCov=500;pc=1
4	GeMoMa	exon	17546308	17546391	.	-	.	ID=nbis-exon-168248;Parent=PASSSERD05242.2;de=true;minCov=500;pc=1
4	GeMoMa	exon	17547756	17547976	.	-	.	ID=nbis-exon-168249;Parent=PASSSERD05242.2;de=true;minCov=500;pc=1
4	GeMoMa	exon	17548106	17548187	.	-	.	ID=nbis-exon-168250;Parent=PASSSERD05242.2;de=true;minCov=500;pc=1
4	GeMoMa	exon	17549289	17549427	.	-	.	ID=nbis-exon-168251;Parent=PASSSERD05242.2;de=true;minCov=500;pc=1
4	GeMoMa	exon	17549766	17549979	.	-	.	ID=nbis-exon-168252;Parent=PASSSERD05242.2;de=true;minCov=500;pc=1
4	GeMoMa	exon	17557573	17557723	.	-	.	ID=nbis-exon-168253;Parent=PASSSERD05242.2;de=true;minCov=500;pc=1
4	GeMoMa	exon	17562675	17562717	.	-	.	ID=nbis-exon-168254;Parent=PASSSERD05242.2;de=true;minCov=500;pc=1
4	GeMoMa	exon	17563436	17563512	.	-	.	ID=nbis-exon-168255;Parent=PASSSERD05242.2;de=true;minCov=500;pc=1
4	GeMoMa	exon	17566364	17566550	.	-	.	ID=nbis-exon-168256;Parent=PASSSERD05242.2;de=true;minCov=500;pc=1
4	GeMoMa	exon	17569355	17569534	.	-	.	ID=nbis-exon-168257;Parent=PASSSERD05242.2;de=true;minCov=500;pc=1
4	GeMoMa	exon	17580628	17580669	.	-	.	ID=nbis-exon-168258;Parent=PASSSERD05242.2;de=true;minCov=500;pc=1
4	GeMoMa	exon	17589694	17589761	.	-	.	ID=nbis-exon-168259;Parent=PASSSERD05242.2;de=true;minCov=500;pc=1
4	GeMoMa	CDS	17535041	17535167	.	-	1	ID=cds-154182;Parent=PASSSERD05242.2;ae=true;minCov=3560;pc=1
4	GeMoMa	CDS	17536048	17536149	.	-	1	ID=cds-154181;Parent=PASSSERD05242.2;ae=true;de=true;minCov=4059;pc=1
4	GeMoMa	CDS	17536809	17537005	.	-	0	ID=cds-154180;Parent=PASSSERD05242.2;ae=true;de=true;minCov=4098;pc=1
4	GeMoMa	CDS	17540873	17540956	.	-	0	ID=cds-154179;Parent=PASSSERD05242.2;ae=true;de=true;minCov=3350;pc=1
4	GeMoMa	CDS	17542515	17542610	.	-	0	ID=cds-154178;Parent=PASSSERD05242.2;ae=true;de=true;minCov=3030;pc=1
4	GeMoMa	CDS	17546308	17546391	.	-	0	ID=cds-154177;Parent=PASSSERD05242.2;ae=true;de=true;minCov=2992;pc=1
4	GeMoMa	CDS	17547756	17547976	.	-	2	ID=cds-154176;Parent=PASSSERD05242.2;ae=true;de=true;minCov=3104;pc=1
4	GeMoMa	CDS	17548106	17548187	.	-	0	ID=cds-154175;Parent=PASSSERD05242.2;ae=true;de=true;minCov=2695;pc=1
4	GeMoMa	CDS	17549289	17549427	.	-	1	ID=cds-154174;Parent=PASSSERD05242.2;ae=true;de=true;minCov=1953;pc=1
4	GeMoMa	CDS	17549766	17549979	.	-	2	ID=cds-154173;Parent=PASSSERD05242.2;ae=true;de=true;minCov=1805;pc=1
4	GeMoMa	CDS	17557573	17557723	.	-	0	ID=cds-154172;Parent=PASSSERD05242.2;ae=true;de=true;minCov=2403;pc=1
4	GeMoMa	CDS	17562675	17562717	.	-	1	ID=cds-154171;Parent=PASSSERD05242.2;ae=true;de=true;minCov=910;pc=1
4	GeMoMa	CDS	17563436	17563512	.	-	0	ID=cds-154170;Parent=PASSSERD05242.2;ae=true;de=true;minCov=921;pc=1
4	GeMoMa	CDS	17566364	17566550	.	-	1	ID=cds-154169;Parent=PASSSERD05242.2;ae=true;de=true;minCov=1185;pc=1
4	GeMoMa	CDS	17569355	17569534	.	-	1	ID=cds-154168;Parent=PASSSERD05242.2;ae=true;de=true;minCov=834;pc=1
4	GeMoMa	CDS	17580628	17580669	.	-	1	ID=cds-154167;Parent=PASSSERD05242.2;ae=true;de=true;minCov=792;pc=1
4	GeMoMa	CDS	17589694	17589731	.	-	0	ID=cds-154166;Parent=PASSSERD05242.2;de=true;minCov=500;pc=1
4	AnnotationFinalizer_	five_prime_UTR	17589732	17589761	.	-	.	ID=five_prime_utr-19215;Parent=PASSSERD05242.2
4	AnnotationFinalizer_	three_prime_UTR	17531246	17535040	.	-	.	ID=three_prime_utr-15756;Parent=PASSSERD05242.2
4	GAF	gene	17681244	17712100	.	-	.	ID=PASSSERD05243;combinedEvidence=4;complete=1;maxEvidence=4;maxTie=NA;transcripts=1
4	GeMoMa	mRNA	17681244	17712100	4072	-	.	ID=PASSSERD05243.1;Parent=PASSSERD05243;aa=794;alternative="montanus_gene-GPRIN3,onychos_gene-GPRIN3,pyrgi_gene-GPRIN3";avgCov=25.0273;bestScore=4072;ce=1;evidence=4;iAA=1;lpm=794;maxGap=0;maxScore=4072;minCov=2;minSplitReads=NA;nps=0;oldID=passerold_transcript:ENSPDOT00000011942_R0;pAA=1;prediction=0;raa=794;rce=1;ref-gene=passerold_gene:ENSPDOG00000008043;start=M;stop=*;sumWeight=3.6;tae=NA;tde=NA;tie=NA;tpc=1
4	GeMoMa	exon	17681244	17688169	.	-	.	ID=nbis-exon-168260;Parent=PASSSERD05243.1;minCov=2;pc=1
4	GeMoMa	exon	17697358	17697496	.	-	.	ID=nbis-exon-168261;Parent=PASSSERD05243.1;minCov=2;pc=1
4	GeMoMa	exon	17711872	17712100	.	-	.	ID=nbis-exon-168262;Parent=PASSSERD05243.1;minCov=2;pc=1
4	GeMoMa	CDS	17685696	17688077	.	-	0	ID=cds-154183;Parent=PASSSERD05243.1;minCov=2;pc=1
4	AnnotationFinalizer_	five_prime_UTR	17688078	17688169	.	-	.	ID=five_prime_utr-19218;Parent=PASSSERD05243.1
4	AnnotationFinalizer_	five_prime_UTR	17697358	17697496	.	-	.	ID=five_prime_utr-19217;Parent=PASSSERD05243.1
4	AnnotationFinalizer_	five_prime_UTR	17711872	17712100	.	-	.	ID=five_prime_utr-19216;Parent=PASSSERD05243.1
4	AnnotationFinalizer_	three_prime_UTR	17681244	17685695	.	-	.	ID=three_prime_utr-15757;Parent=PASSSERD05243.1
4	GAF	gene	17813168	17875652	.	-	.	ID=PASSSERD05244;combinedEvidence=4;complete=1;maxEvidence=4;maxTie=0.75;transcripts=1
4	GeMoMa	mRNA	17813168	17875652	718	-	.	ID=PASSSERD05244.1;Parent=PASSSERD05244;aa=144;alternative="onychos_gene-SNCA,passerold_gene:ENSPDOG00000008048,pyrgi_gene-SNCA";avgCov=527.7454;bestScore=718;ce=5;evidence=4;iAA=1;lpm=144;maxGap=0;maxScore=718;minCov=360;minSplitReads=0;nps=0;oldID=montanus_rna-XM_039710740.1_R0;pAA=1;prediction=0;raa=144;rce=5;ref-gene=montanus_gene-SNCA;start=M;stop=*;sumWeight=3.6;tae=0.75;tde=0.75;tie=0.75;tpc=1
4	GeMoMa	exon	17813168	17813800	.	-	.	ID=nbis-exon-168263;Parent=PASSSERD05244.1;de=true;minCov=360;pc=1
4	GeMoMa	exon	17814768	17814857	.	-	.	ID=nbis-exon-168264;Parent=PASSSERD05244.1;de=true;minCov=360;pc=1
4	GeMoMa	exon	17860861	17861006	.	-	.	ID=nbis-exon-168265;Parent=PASSSERD05244.1;de=true;minCov=360;pc=1
4	GeMoMa	exon	17868396	17868437	.	-	.	ID=nbis-exon-168266;Parent=PASSSERD05244.1;de=true;minCov=360;pc=1
4	GeMoMa	exon	17873822	17873967	.	-	.	ID=nbis-exon-168267;Parent=PASSSERD05244.1;de=true;minCov=360;pc=1
4	GeMoMa	exon	17875433	17875652	.	-	.	ID=nbis-exon-168268;Parent=PASSSERD05244.1;de=true;minCov=360;pc=1
4	GeMoMa	CDS	17813768	17813800	.	-	0	ID=cds-154188;Parent=PASSSERD05244.1;ae=true;minCov=514;pc=1
4	GeMoMa	CDS	17814768	17814857	.	-	0	ID=cds-154187;Parent=PASSSERD05244.1;ae=false;de=true;minCov=562;pc=1
4	GeMoMa	CDS	17860861	17861006	.	-	2	ID=cds-154186;Parent=PASSSERD05244.1;ae=true;de=false;minCov=468;pc=1
4	GeMoMa	CDS	17868396	17868437	.	-	2	ID=cds-154185;Parent=PASSSERD05244.1;ae=true;de=true;minCov=519;pc=1
4	GeMoMa	CDS	17873822	17873942	.	-	0	ID=cds-154184;Parent=PASSSERD05244.1;de=true;minCov=360;pc=1
4	AnnotationFinalizer_	five_prime_UTR	17873943	17873967	.	-	.	ID=five_prime_utr-19220;Parent=PASSSERD05244.1
4	AnnotationFinalizer_	five_prime_UTR	17875433	17875652	.	-	.	ID=five_prime_utr-19219;Parent=PASSSERD05244.1
4	AnnotationFinalizer_	three_prime_UTR	17813168	17813767	.	-	.	ID=three_prime_utr-15758;Parent=PASSSERD05244.1
4	GAF	gene	17897450	17928713	.	+	.	ID=PASSSERD05245;combinedEvidence=1;complete=1;maxEvidence=1;maxTie=1.0;transcripts=1
4	GeMoMa	mRNA	17897450	17928713	5161	+	.	ID=PASSSERD05245.1;Parent=PASSSERD05245;aa=1025;avgCov=61.2592;bestScore=5161;ce=6;evidence=1;iAA=1;lpm=1025;maxGap=0;maxScore=5161;minCov=0;minSplitReads=39;nps=0;oldID=passerold_transcript:ENSPDOT00000011964_R0;pAA=1;prediction=0;raa=1025;rce=6;ref-gene=passerold_gene:ENSPDOG00000008057;start=M;stop=*;sumWeight=0.8;tae=1;tde=1;tie=1;tpc=0.9893
4	GeMoMa	exon	17897450	17898078	.	+	.	ID=nbis-exon-168269;Parent=PASSSERD05245.1;de=true;minCov=42;pc=1
4	GeMoMa	exon	17910722	17910841	.	+	.	ID=nbis-exon-168270;Parent=PASSSERD05245.1;de=true;minCov=42;pc=1
4	GeMoMa	exon	17912935	17913041	.	+	.	ID=nbis-exon-168271;Parent=PASSSERD05245.1;de=true;minCov=42;pc=1
4	GeMoMa	exon	17918204	17918302	.	+	.	ID=nbis-exon-168272;Parent=PASSSERD05245.1;de=true;minCov=42;pc=1
4	GeMoMa	exon	17921905	17922078	.	+	.	ID=nbis-exon-168273;Parent=PASSSERD05245.1;de=true;minCov=42;pc=1
4	GeMoMa	exon	17926632	17928713	.	+	.	ID=nbis-exon-168274;Parent=PASSSERD05245.1;de=true;minCov=42;pc=1
4	GeMoMa	CDS	17897555	17898078	.	+	0	ID=cds-154189;Parent=PASSSERD05245.1;de=true;minCov=42;pc=1
4	GeMoMa	CDS	17910722	17910841	.	+	1	ID=cds-154190;Parent=PASSSERD05245.1;ae=true;de=true;minCov=60;pc=1
4	GeMoMa	CDS	17912935	17913041	.	+	1	ID=cds-154191;Parent=PASSSERD05245.1;ae=true;de=true;minCov=74;pc=1
4	GeMoMa	CDS	17918204	17918302	.	+	2	ID=cds-154192;Parent=PASSSERD05245.1;ae=true;de=true;minCov=53;pc=1
4	GeMoMa	CDS	17921905	17922078	.	+	2	ID=cds-154193;Parent=PASSSERD05245.1;ae=true;de=true;minCov=35;pc=1
4	GeMoMa	CDS	17926632	17928682	.	+	2	ID=cds-154194;Parent=PASSSERD05245.1;ae=true;minCov=0;pc=0.9839
4	AnnotationFinalizer_	five_prime_UTR	17897450	17897554	.	+	.	ID=five_prime_utr-19221;Parent=PASSSERD05245.1
4	AnnotationFinalizer_	three_prime_UTR	17928683	17928713	.	+	.	ID=three_prime_utr-15759;Parent=PASSSERD05245.1
4	GAF	gene	17936625	17982733	.	+	.	ID=PASSSERD05246;combinedEvidence=1;complete=1;maxEvidence=1;maxTie=0.9508;transcripts=1
4	GeMoMa	mRNA	17936625	17982733	23473	+	.	ID=PASSSERD05246.1;Parent=PASSSERD05246;aa=5009;avgCov=119.6727;bestScore=23473;ce=62;evidence=1;iAA=0.9064;lpm=209;maxGap=64;maxScore=25579;minCov=0;minSplitReads=0;nps=0;oldID=onychos_rna-XM_041424482.1_R0;pAA=0.929;prediction=0;raa=4902;rce=64;ref-gene=onychos_gene-LOC121346567;start=M;stop=*;sumWeight=1.0;tae=0.9672;tde=0.9672;tie=0.9508;tpc=0.9426
4	GeMoMa	exon	17936625	17937176	.	+	.	ID=nbis-exon-168275;Parent=PASSSERD05246.1;de=true;minCov=81;pc=1
4	GeMoMa	exon	17940153	17940442	.	+	.	ID=nbis-exon-168276;Parent=PASSSERD05246.1;de=true;minCov=81;pc=1
4	GeMoMa	exon	17940901	17941473	.	+	.	ID=nbis-exon-168277;Parent=PASSSERD05246.1;de=true;minCov=81;pc=1
4	GeMoMa	exon	17942379	17942560	.	+	.	ID=nbis-exon-168278;Parent=PASSSERD05246.1;de=true;minCov=81;pc=1
4	GeMoMa	exon	17943177	17943335	.	+	.	ID=nbis-exon-168279;Parent=PASSSERD05246.1;de=true;minCov=81;pc=1
4	GeMoMa	exon	17943579	17944236	.	+	.	ID=nbis-exon-168280;Parent=PASSSERD05246.1;de=true;minCov=81;pc=1
4	GeMoMa	exon	17944834	17945093	.	+	.	ID=nbis-exon-168281;Parent=PASSSERD05246.1;de=true;minCov=81;pc=1
4	GeMoMa	exon	17945715	17945903	.	+	.	ID=nbis-exon-168282;Parent=PASSSERD05246.1;de=true;minCov=81;pc=1
4	GeMoMa	exon	17946360	17946558	.	+	.	ID=nbis-exon-168283;Parent=PASSSERD05246.1;de=true;minCov=81;pc=1
4	GeMoMa	exon	17947207	17947262	.	+	.	ID=nbis-exon-168284;Parent=PASSSERD05246.1;de=true;minCov=81;pc=1
4	GeMoMa	exon	17947506	17947659	.	+	.	ID=nbis-exon-168285;Parent=PASSSERD05246.1;de=true;minCov=81;pc=1
4	GeMoMa	exon	17948154	17948303	.	+	.	ID=nbis-exon-168286;Parent=PASSSERD05246.1;de=true;minCov=81;pc=1
4	GeMoMa	exon	17948926	17949024	.	+	.	ID=nbis-exon-168287;Parent=PASSSERD05246.1;de=true;minCov=81;pc=1
4	GeMoMa	exon	17950319	17950441	.	+	.	ID=nbis-exon-168288;Parent=PASSSERD05246.1;de=true;minCov=81;pc=1
4	GeMoMa	exon	17950818	17950998	.	+	.	ID=nbis-exon-168289;Parent=PASSSERD05246.1;de=true;minCov=81;pc=1
4	GeMoMa	exon	17951537	17951710	.	+	.	ID=nbis-exon-168290;Parent=PASSSERD05246.1;de=true;minCov=81;pc=1
4	GeMoMa	exon	17951974	17952132	.	+	.	ID=nbis-exon-168291;Parent=PASSSERD05246.1;de=true;minCov=81;pc=1
4	GeMoMa	exon	17952427	17953022	.	+	.	ID=nbis-exon-168292;Parent=PASSSERD05246.1;de=true;minCov=81;pc=1
4	GeMoMa	exon	17953301	17953466	.	+	.	ID=nbis-exon-168293;Parent=PASSSERD05246.1;de=true;minCov=81;pc=1
4	GeMoMa	exon	17954011	17954228	.	+	.	ID=nbis-exon-168294;Parent=PASSSERD05246.1;de=true;minCov=81;pc=1
4	GeMoMa	exon	17954754	17954894	.	+	.	ID=nbis-exon-168295;Parent=PASSSERD05246.1;de=true;minCov=81;pc=1
4	GeMoMa	exon	17955005	17955166	.	+	.	ID=nbis-exon-168296;Parent=PASSSERD05246.1;de=true;minCov=81;pc=1
4	GeMoMa	exon	17955605	17956745	.	+	.	ID=nbis-exon-168297;Parent=PASSSERD05246.1;de=true;minCov=81;pc=1
4	GeMoMa	exon	17957199	17957392	.	+	.	ID=nbis-exon-168298;Parent=PASSSERD05246.1;de=true;minCov=81;pc=1
4	GeMoMa	exon	17957751	17957903	.	+	.	ID=nbis-exon-168299;Parent=PASSSERD05246.1;de=true;minCov=81;pc=1
4	GeMoMa	exon	17958557	17962138	.	+	.	ID=nbis-exon-168300;Parent=PASSSERD05246.1;de=true;minCov=81;pc=1
4	GeMoMa	exon	17962381	17962517	.	+	.	ID=nbis-exon-168301;Parent=PASSSERD05246.1;de=true;minCov=81;pc=1
4	GeMoMa	exon	17962808	17962903	.	+	.	ID=nbis-exon-168302;Parent=PASSSERD05246.1;de=true;minCov=81;pc=1
4	GeMoMa	exon	17963338	17963456	.	+	.	ID=nbis-exon-168303;Parent=PASSSERD05246.1;de=true;minCov=81;pc=1
4	GeMoMa	exon	17963997	17964119	.	+	.	ID=nbis-exon-168304;Parent=PASSSERD05246.1;de=true;minCov=81;pc=1
4	GeMoMa	exon	17964702	17964784	.	+	.	ID=nbis-exon-168305;Parent=PASSSERD05246.1;de=true;minCov=81;pc=1
4	GeMoMa	exon	17965536	17965683	.	+	.	ID=nbis-exon-168306;Parent=PASSSERD05246.1;de=true;minCov=81;pc=1
4	GeMoMa	exon	17965991	17966126	.	+	.	ID=nbis-exon-168307;Parent=PASSSERD05246.1;de=true;minCov=81;pc=1
4	GeMoMa	exon	17966558	17966734	.	+	.	ID=nbis-exon-168308;Parent=PASSSERD05246.1;de=true;minCov=81;pc=1
4	GeMoMa	exon	17967033	17967172	.	+	.	ID=nbis-exon-168309;Parent=PASSSERD05246.1;de=true;minCov=81;pc=1
4	GeMoMa	exon	17967591	17967745	.	+	.	ID=nbis-exon-168310;Parent=PASSSERD05246.1;de=true;minCov=81;pc=1
4	GeMoMa	exon	17968054	17968266	.	+	.	ID=nbis-exon-168311;Parent=PASSSERD05246.1;de=true;minCov=81;pc=1
4	GeMoMa	exon	17968615	17968796	.	+	.	ID=nbis-exon-168312;Parent=PASSSERD05246.1;de=true;minCov=81;pc=1
4	GeMoMa	exon	17969493	17969613	.	+	.	ID=nbis-exon-168313;Parent=PASSSERD05246.1;de=true;minCov=81;pc=1
4	GeMoMa	exon	17969731	17969831	.	+	.	ID=nbis-exon-168314;Parent=PASSSERD05246.1;de=true;minCov=81;pc=1
4	GeMoMa	exon	17970075	17970254	.	+	.	ID=nbis-exon-168315;Parent=PASSSERD05246.1;de=true;minCov=81;pc=1
4	GeMoMa	exon	17970596	17970762	.	+	.	ID=nbis-exon-168316;Parent=PASSSERD05246.1;de=true;minCov=81;pc=1
4	GeMoMa	exon	17970858	17970960	.	+	.	ID=nbis-exon-168317;Parent=PASSSERD05246.1;de=true;minCov=81;pc=1
4	GeMoMa	exon	17971607	17971721	.	+	.	ID=nbis-exon-168318;Parent=PASSSERD05246.1;de=true;minCov=81;pc=1
4	GeMoMa	exon	17973472	17973600	.	+	.	ID=nbis-exon-168319;Parent=PASSSERD05246.1;de=true;minCov=81;pc=1
4	GeMoMa	exon	17973852	17973956	.	+	.	ID=nbis-exon-168320;Parent=PASSSERD05246.1;de=true;minCov=81;pc=1
4	GeMoMa	exon	17974219	17974461	.	+	.	ID=nbis-exon-168321;Parent=PASSSERD05246.1;de=true;minCov=81;pc=1
4	GeMoMa	exon	17974870	17974951	.	+	.	ID=nbis-exon-168322;Parent=PASSSERD05246.1;de=true;minCov=81;pc=1
4	GeMoMa	exon	17975504	17975538	.	+	.	ID=nbis-exon-168323;Parent=PASSSERD05246.1;de=true;minCov=81;pc=1
4	GeMoMa	exon	17975857	17975951	.	+	.	ID=nbis-exon-168324;Parent=PASSSERD05246.1;de=true;minCov=81;pc=1
4	GeMoMa	exon	17976288	17976447	.	+	.	ID=nbis-exon-168325;Parent=PASSSERD05246.1;de=true;minCov=81;pc=1
4	GeMoMa	exon	17976753	17976933	.	+	.	ID=nbis-exon-168326;Parent=PASSSERD05246.1;de=true;minCov=81;pc=1
4	GeMoMa	exon	17977672	17977763	.	+	.	ID=nbis-exon-168327;Parent=PASSSERD05246.1;de=true;minCov=81;pc=1
4	GeMoMa	exon	17978066	17978317	.	+	.	ID=nbis-exon-168328;Parent=PASSSERD05246.1;de=true;minCov=81;pc=1
4	GeMoMa	exon	17978519	17978651	.	+	.	ID=nbis-exon-168329;Parent=PASSSERD05246.1;de=true;minCov=81;pc=1
4	GeMoMa	exon	17979202	17979285	.	+	.	ID=nbis-exon-168330;Parent=PASSSERD05246.1;de=true;minCov=81;pc=1
4	GeMoMa	exon	17979568	17979748	.	+	.	ID=nbis-exon-168331;Parent=PASSSERD05246.1;de=true;minCov=81;pc=1
4	GeMoMa	exon	17979863	17980064	.	+	.	ID=nbis-exon-168332;Parent=PASSSERD05246.1;de=true;minCov=81;pc=1
4	GeMoMa	exon	17980148	17980225	.	+	.	ID=nbis-exon-168333;Parent=PASSSERD05246.1;de=true;minCov=81;pc=1
4	GeMoMa	exon	17980505	17980705	.	+	.	ID=nbis-exon-168334;Parent=PASSSERD05246.1;de=true;minCov=81;pc=1
4	GeMoMa	exon	17980985	17981074	.	+	.	ID=nbis-exon-168335;Parent=PASSSERD05246.1;de=true;minCov=81;pc=1
4	GeMoMa	exon	17981182	17981360	.	+	.	ID=nbis-exon-168336;Parent=PASSSERD05246.1;de=true;minCov=81;pc=1
4	GeMoMa	exon	17981921	17982733	.	+	.	ID=nbis-exon-168337;Parent=PASSSERD05246.1;de=true;minCov=81;pc=1
4	GeMoMa	CDS	17940257	17940442	.	+	0	ID=cds-154195;Parent=PASSSERD05246.1;de=true;minCov=81;pc=1
4	GeMoMa	CDS	17940901	17941473	.	+	0	ID=cds-154196;Parent=PASSSERD05246.1;ae=true;de=true;minCov=1;pc=1
4	GeMoMa	CDS	17942379	17942560	.	+	0	ID=cds-154197;Parent=PASSSERD05246.1;ae=true;de=true;minCov=49;pc=1
4	GeMoMa	CDS	17943177	17943335	.	+	1	ID=cds-154198;Parent=PASSSERD05246.1;ae=true;de=true;minCov=24;pc=1
4	GeMoMa	CDS	17943579	17944236	.	+	1	ID=cds-154199;Parent=PASSSERD05246.1;ae=true;de=false;minCov=0;pc=0.2781
4	GeMoMa	CDS	17944834	17945093	.	+	0	ID=cds-154200;Parent=PASSSERD05246.1;ae=false;de=false;minCov=0;pc=0
4	GeMoMa	CDS	17945715	17945903	.	+	1	ID=cds-154201;Parent=PASSSERD05246.1;ae=false;de=true;minCov=0;pc=0.328
4	GeMoMa	CDS	17946360	17946558	.	+	1	ID=cds-154202;Parent=PASSSERD05246.1;ae=true;de=true;minCov=10;pc=1
4	GeMoMa	CDS	17947207	17947262	.	+	0	ID=cds-154203;Parent=PASSSERD05246.1;ae=true;de=true;minCov=50;pc=1
4	GeMoMa	CDS	17947506	17947659	.	+	1	ID=cds-154204;Parent=PASSSERD05246.1;ae=true;de=true;minCov=47;pc=1
4	GeMoMa	CDS	17948154	17948303	.	+	0	ID=cds-154205;Parent=PASSSERD05246.1;ae=true;de=true;minCov=20;pc=1
4	GeMoMa	CDS	17948926	17949024	.	+	0	ID=cds-154206;Parent=PASSSERD05246.1;ae=true;de=true;minCov=31;pc=1
4	GeMoMa	CDS	17950319	17950441	.	+	0	ID=cds-154207;Parent=PASSSERD05246.1;ae=true;de=true;minCov=46;pc=1
4	GeMoMa	CDS	17950818	17950998	.	+	0	ID=cds-154208;Parent=PASSSERD05246.1;ae=true;de=true;minCov=35;pc=1
4	GeMoMa	CDS	17951537	17951710	.	+	2	ID=cds-154209;Parent=PASSSERD05246.1;ae=true;de=true;minCov=20;pc=1
4	GeMoMa	CDS	17951974	17952132	.	+	2	ID=cds-154210;Parent=PASSSERD05246.1;ae=true;de=true;minCov=44;pc=1
4	GeMoMa	CDS	17952427	17953022	.	+	2	ID=cds-154211;Parent=PASSSERD05246.1;ae=true;de=true;minCov=62;pc=1
4	GeMoMa	CDS	17953301	17953466	.	+	0	ID=cds-154212;Parent=PASSSERD05246.1;ae=true;de=true;minCov=47;pc=1
4	GeMoMa	CDS	17954011	17954228	.	+	2	ID=cds-154213;Parent=PASSSERD05246.1;ae=true;de=true;minCov=79;pc=1
4	GeMoMa	CDS	17954754	17954894	.	+	0	ID=cds-154214;Parent=PASSSERD05246.1;ae=true;de=true;minCov=99;pc=1
4	GeMoMa	CDS	17955005	17955166	.	+	0	ID=cds-154215;Parent=PASSSERD05246.1;ae=true;de=true;minCov=55;pc=1
4	GeMoMa	CDS	17955605	17956745	.	+	0	ID=cds-154216;Parent=PASSSERD05246.1;ae=true;de=true;minCov=58;pc=1
4	GeMoMa	CDS	17957199	17957392	.	+	2	ID=cds-154217;Parent=PASSSERD05246.1;ae=true;de=true;minCov=67;pc=1
4	GeMoMa	CDS	17957751	17957903	.	+	0	ID=cds-154218;Parent=PASSSERD05246.1;ae=true;de=true;minCov=66;pc=1
4	GeMoMa	CDS	17958557	17962138	.	+	0	ID=cds-154219;Parent=PASSSERD05246.1;ae=true;de=true;minCov=29;pc=1
4	GeMoMa	CDS	17962381	17962517	.	+	0	ID=cds-154220;Parent=PASSSERD05246.1;ae=true;de=true;minCov=46;pc=1
4	GeMoMa	CDS	17962808	17962903	.	+	1	ID=cds-154221;Parent=PASSSERD05246.1;ae=true;de=true;minCov=66;pc=1
4	GeMoMa	CDS	17963338	17963456	.	+	1	ID=cds-154222;Parent=PASSSERD05246.1;ae=true;de=true;minCov=73;pc=1
4	GeMoMa	CDS	17963997	17964119	.	+	2	ID=cds-154223;Parent=PASSSERD05246.1;ae=true;de=true;minCov=78;pc=1
4	GeMoMa	CDS	17964702	17964784	.	+	2	ID=cds-154224;Parent=PASSSERD05246.1;ae=true;de=true;minCov=77;pc=1
4	GeMoMa	CDS	17965536	17965683	.	+	0	ID=cds-154225;Parent=PASSSERD05246.1;ae=true;de=true;minCov=101;pc=1
4	GeMoMa	CDS	17965991	17966126	.	+	2	ID=cds-154226;Parent=PASSSERD05246.1;ae=true;de=true;minCov=111;pc=1
4	GeMoMa	CDS	17966558	17966734	.	+	1	ID=cds-154227;Parent=PASSSERD05246.1;ae=true;de=true;minCov=95;pc=1
4	GeMoMa	CDS	17967033	17967172	.	+	1	ID=cds-154228;Parent=PASSSERD05246.1;ae=true;de=true;minCov=90;pc=1
4	GeMoMa	CDS	17967591	17967745	.	+	2	ID=cds-154229;Parent=PASSSERD05246.1;ae=true;de=true;minCov=130;pc=1
4	GeMoMa	CDS	17968054	17968266	.	+	0	ID=cds-154230;Parent=PASSSERD05246.1;ae=true;de=true;minCov=140;pc=1
4	GeMoMa	CDS	17968615	17968796	.	+	0	ID=cds-154231;Parent=PASSSERD05246.1;ae=true;de=true;minCov=121;pc=1
4	GeMoMa	CDS	17969493	17969613	.	+	1	ID=cds-154232;Parent=PASSSERD05246.1;ae=true;de=true;minCov=104;pc=1
4	GeMoMa	CDS	17969731	17969831	.	+	0	ID=cds-154233;Parent=PASSSERD05246.1;ae=true;de=true;minCov=132;pc=1
4	GeMoMa	CDS	17970075	17970254	.	+	1	ID=cds-154234;Parent=PASSSERD05246.1;ae=true;de=true;minCov=117;pc=1
4	GeMoMa	CDS	17970596	17970762	.	+	1	ID=cds-154235;Parent=PASSSERD05246.1;ae=true;de=true;minCov=91;pc=1
4	GeMoMa	CDS	17970858	17970960	.	+	2	ID=cds-154236;Parent=PASSSERD05246.1;ae=true;de=true;minCov=80;pc=1
4	GeMoMa	CDS	17971607	17971721	.	+	1	ID=cds-154237;Parent=PASSSERD05246.1;ae=true;de=true;minCov=114;pc=1
4	GeMoMa	CDS	17973472	17973600	.	+	0	ID=cds-154238;Parent=PASSSERD05246.1;ae=true;de=true;minCov=139;pc=1
4	GeMoMa	CDS	17973852	17973956	.	+	0	ID=cds-154239;Parent=PASSSERD05246.1;ae=true;de=true;minCov=83;pc=1
4	GeMoMa	CDS	17974219	17974461	.	+	0	ID=cds-154240;Parent=PASSSERD05246.1;ae=true;de=true;minCov=38;pc=1
4	GeMoMa	CDS	17974870	17974951	.	+	0	ID=cds-154241;Parent=PASSSERD05246.1;ae=true;de=true;minCov=72;pc=1
4	GeMoMa	CDS	17975504	17975538	.	+	2	ID=cds-154242;Parent=PASSSERD05246.1;ae=true;de=true;minCov=110;pc=1
4	GeMoMa	CDS	17975857	17975951	.	+	0	ID=cds-154243;Parent=PASSSERD05246.1;ae=true;de=true;minCov=107;pc=1
4	GeMoMa	CDS	17976288	17976447	.	+	1	ID=cds-154244;Parent=PASSSERD05246.1;ae=true;de=true;minCov=69;pc=1
4	GeMoMa	CDS	17976753	17976933	.	+	0	ID=cds-154245;Parent=PASSSERD05246.1;ae=true;de=true;minCov=195;pc=1
4	GeMoMa	CDS	17977672	17977763	.	+	2	ID=cds-154246;Parent=PASSSERD05246.1;ae=true;de=true;minCov=233;pc=1
4	GeMoMa	CDS	17978066	17978317	.	+	0	ID=cds-154247;Parent=PASSSERD05246.1;ae=true;de=true;minCov=222;pc=1
4	GeMoMa	CDS	17978519	17978651	.	+	0	ID=cds-154248;Parent=PASSSERD05246.1;ae=true;de=true;minCov=253;pc=1
4	GeMoMa	CDS	17979202	17979285	.	+	2	ID=cds-154249;Parent=PASSSERD05246.1;ae=true;de=true;minCov=283;pc=1
4	GeMoMa	CDS	17979568	17979748	.	+	2	ID=cds-154250;Parent=PASSSERD05246.1;ae=true;de=true;minCov=273;pc=1
4	GeMoMa	CDS	17979863	17980064	.	+	1	ID=cds-154251;Parent=PASSSERD05246.1;ae=true;de=true;minCov=258;pc=1
4	GeMoMa	CDS	17980148	17980225	.	+	0	ID=cds-154252;Parent=PASSSERD05246.1;ae=true;de=true;minCov=451;pc=1
4	GeMoMa	CDS	17980505	17980705	.	+	0	ID=cds-154253;Parent=PASSSERD05246.1;ae=true;de=true;minCov=303;pc=1
4	GeMoMa	CDS	17980985	17981074	.	+	0	ID=cds-154254;Parent=PASSSERD05246.1;ae=true;de=true;minCov=396;pc=1
4	GeMoMa	CDS	17981182	17981360	.	+	0	ID=cds-154255;Parent=PASSSERD05246.1;ae=true;de=true;minCov=442;pc=1
4	GeMoMa	CDS	17981921	17982074	.	+	1	ID=cds-154256;Parent=PASSSERD05246.1;ae=true;minCov=431;pc=1
4	AnnotationFinalizer_	five_prime_UTR	17936625	17937176	.	+	.	ID=five_prime_utr-19222;Parent=PASSSERD05246.1
4	AnnotationFinalizer_	five_prime_UTR	17940153	17940256	.	+	.	ID=five_prime_utr-19223;Parent=PASSSERD05246.1
4	AnnotationFinalizer_	three_prime_UTR	17982075	17982733	.	+	.	ID=three_prime_utr-15760;Parent=PASSSERD05246.1
4	GAF	gene	18119355	18649961	.	+	.	ID=PASSSERD05247;combinedEvidence=2;complete=1;maxEvidence=2;maxTie=0.1429;transcripts=1
4	GeMoMa	mRNA	18119355	18649961	4269	+	.	ID=PASSSERD05247.1;Parent=PASSSERD05247;aa=857;alternative="onychos_gene-CCSER1";avgCov=116.0603;bestScore=4269;ce=8;evidence=2;iAA=0.9672;lpm=440;maxGap=26;maxScore=4474;minCov=3;minSplitReads=0;nps=0;oldID=montanus_rna-XM_039710729.1_R0;pAA=0.9672;prediction=0;raa=883;rce=9;ref-gene=montanus_gene-CCSER1;start=M;stop=*;sumWeight=1.8;tae=0.2857;tde=0.1429;tie=0.1429;tpc=1
4	GeMoMa	exon	18119355	18120713	.	+	.	ID=nbis-exon-168338;Parent=PASSSERD05247.1;de=true;minCov=21;pc=1
4	GeMoMa	exon	18123710	18123897	.	+	.	ID=nbis-exon-168339;Parent=PASSSERD05247.1;de=true;minCov=21;pc=1
4	GeMoMa	exon	18165707	18165800	.	+	.	ID=nbis-exon-168340;Parent=PASSSERD05247.1;de=true;minCov=21;pc=1
4	GeMoMa	exon	18206574	18206694	.	+	.	ID=nbis-exon-168341;Parent=PASSSERD05247.1;de=true;minCov=21;pc=1
4	GeMoMa	exon	18289812	18290022	.	+	.	ID=nbis-exon-168342;Parent=PASSSERD05247.1;de=true;minCov=21;pc=1
4	GeMoMa	exon	18341013	18341090	.	+	.	ID=nbis-exon-168343;Parent=PASSSERD05247.1;de=true;minCov=21;pc=1
4	GeMoMa	exon	18382223	18382306	.	+	.	ID=nbis-exon-168344;Parent=PASSSERD05247.1;de=true;minCov=21;pc=1
4	GeMoMa	exon	18648831	18649961	.	+	.	ID=nbis-exon-168345;Parent=PASSSERD05247.1;de=true;minCov=21;pc=1
4	GeMoMa	CDS	18119399	18120713	.	+	0	ID=cds-154257;Parent=PASSSERD05247.1;de=true;minCov=21;pc=1
4	GeMoMa	CDS	18123710	18123897	.	+	2	ID=cds-154258;Parent=PASSSERD05247.1;ae=true;de=false;minCov=182;pc=1
4	GeMoMa	CDS	18165707	18165800	.	+	0	ID=cds-154259;Parent=PASSSERD05247.1;ae=true;de=false;minCov=172;pc=1
4	GeMoMa	CDS	18206574	18206694	.	+	2	ID=cds-154260;Parent=PASSSERD05247.1;ae=false;de=false;minCov=168;pc=1
4	GeMoMa	CDS	18289812	18290022	.	+	1	ID=cds-154261;Parent=PASSSERD05247.1;ae=false;de=false;minCov=89;pc=1
4	GeMoMa	CDS	18341013	18341090	.	+	0	ID=cds-154262;Parent=PASSSERD05247.1;ae=false;de=false;minCov=107;pc=1
4	GeMoMa	CDS	18382223	18382306	.	+	0	ID=cds-154263;Parent=PASSSERD05247.1;ae=false;de=false;minCov=108;pc=1
4	GeMoMa	CDS	18648831	18649310	.	+	0	ID=cds-154264;Parent=PASSSERD05247.1;ae=false;minCov=3;pc=1
4	AnnotationFinalizer_	five_prime_UTR	18119355	18119398	.	+	.	ID=five_prime_utr-19224;Parent=PASSSERD05247.1
4	AnnotationFinalizer_	three_prime_UTR	18649311	18649961	.	+	.	ID=three_prime_utr-15761;Parent=PASSSERD05247.1
4	GAF	gene	18580665	18581090	.	+	.	ID=PASSSERD05248;combinedEvidence=1;complete=1;maxEvidence=1;maxTie=NA;transcripts=1
4	GeMoMa	mRNA	18580665	18581090	764	+	.	ID=PASSSERD05248.1;Parent=PASSSERD05248;aa=142;avgCov=0;bestScore=764;ce=1;evidence=1;iAA=1;lpm=142;maxGap=0;maxScore=764;minCov=0;minSplitReads=NA;nps=0;oldID=passerold_transcript:ENSPDOT00000012275_R0;pAA=1;prediction=0;raa=142;rce=1;ref-gene=passerold_gene:ENSPDOG00000008255;start=M;stop=*;sumWeight=0.8;tae=NA;tde=NA;tie=NA;tpc=0
4	GeMoMa	exon	18580665	18581090	.	+	.	ID=nbis-exon-168346;Parent=PASSSERD05248.1;minCov=0;pc=0
4	GeMoMa	CDS	18580665	18581090	.	+	0	ID=cds-154265;Parent=PASSSERD05248.1;minCov=0;pc=0
4	GAF	gene	18792325	19468362	.	+	.	ID=PASSSERD05249;combinedEvidence=3;complete=3;maxEvidence=3;maxTie=0.2857;transcripts=3
4	GeMoMa	mRNA	18792325	19468362	4918	+	.	ID=PASSSERD05249.1;Parent=PASSSERD05249;aa=956;alternative="onychos_gene-GRID2,pyrgi_gene-GRID2";avgCov=0.9498;bestScore=4918;ce=15;evidence=3;iAA=0.9484;lpm=927;maxGap=52;maxScore=5273;minCov=0;minSplitReads=0;nps=0;oldID=montanus_rna-XM_039710747.1_R0;pAA=0.9484;prediction=0;raa=1008;rce=16;ref-gene=montanus_gene-GRID2;start=M;stop=*;sumWeight=2.8;tae=0.2857;tde=0.2857;tie=0.2857;tpc=0.546
4	GeMoMa	exon	18792325	18792507	.	+	.	ID=nbis-exon-168347;Parent=PASSSERD05249.1;de=false;minCov=2;pc=1
4	GeMoMa	exon	19186692	19186976	.	+	.	ID=nbis-exon-168348;Parent=PASSSERD05249.1;de=false;minCov=2;pc=1
4	GeMoMa	exon	19201941	19202146	.	+	.	ID=nbis-exon-168349;Parent=PASSSERD05249.1;de=false;minCov=2;pc=1
4	GeMoMa	exon	19253386	19253439	.	+	.	ID=nbis-exon-168350;Parent=PASSSERD05249.1;de=false;minCov=2;pc=1
4	GeMoMa	exon	19261258	19261431	.	+	.	ID=nbis-exon-168351;Parent=PASSSERD05249.1;de=false;minCov=2;pc=1
4	GeMoMa	exon	19266303	19266464	.	+	.	ID=nbis-exon-168352;Parent=PASSSERD05249.1;de=false;minCov=2;pc=1
4	GeMoMa	exon	19275365	19275484	.	+	.	ID=nbis-exon-168353;Parent=PASSSERD05249.1;de=false;minCov=2;pc=1
4	GeMoMa	exon	19328498	19328599	.	+	.	ID=nbis-exon-168354;Parent=PASSSERD05249.1;de=false;minCov=2;pc=1
4	GeMoMa	exon	19340645	19340842	.	+	.	ID=nbis-exon-168355;Parent=PASSSERD05249.1;de=false;minCov=2;pc=1
4	GeMoMa	exon	19348818	19349130	.	+	.	ID=nbis-exon-168356;Parent=PASSSERD05249.1;de=false;minCov=2;pc=1
4	GeMoMa	exon	19368482	19368620	.	+	.	ID=nbis-exon-168357;Parent=PASSSERD05249.1;de=false;minCov=2;pc=1
4	GeMoMa	exon	19378712	19378907	.	+	.	ID=nbis-exon-168358;Parent=PASSSERD05249.1;de=false;minCov=2;pc=1
4	GeMoMa	exon	19404927	19405093	.	+	.	ID=nbis-exon-168359;Parent=PASSSERD05249.1;de=false;minCov=2;pc=1
4	GeMoMa	exon	19463590	19463830	.	+	.	ID=nbis-exon-168360;Parent=PASSSERD05249.1;de=false;minCov=2;pc=1
4	GeMoMa	exon	19467940	19468362	.	+	.	ID=nbis-exon-168361;Parent=PASSSERD05249.1;de=false;minCov=2;pc=1
4	GeMoMa	CDS	18792420	18792507	.	+	0	ID=cds-154266;Parent=PASSSERD05249.1;de=false;minCov=2;pc=1
4	GeMoMa	CDS	19186692	19186976	.	+	2	ID=cds-154267;Parent=PASSSERD05249.1;ae=false;de=true;minCov=0;pc=0.2877
4	GeMoMa	CDS	19201941	19202146	.	+	2	ID=cds-154268;Parent=PASSSERD05249.1;ae=true;de=false;minCov=1;pc=1
4	GeMoMa	CDS	19253386	19253439	.	+	0	ID=cds-154269;Parent=PASSSERD05249.1;ae=false;de=true;minCov=0;pc=0.4259
4	GeMoMa	CDS	19261258	19261431	.	+	0	ID=cds-154270;Parent=PASSSERD05249.1;ae=true;de=true;minCov=1;pc=1
4	GeMoMa	CDS	19266303	19266464	.	+	0	ID=cds-154271;Parent=PASSSERD05249.1;ae=true;de=false;minCov=0;pc=0.5556
4	GeMoMa	CDS	19275365	19275484	.	+	0	ID=cds-154272;Parent=PASSSERD05249.1;ae=false;de=false;minCov=0;pc=0.6083
4	GeMoMa	CDS	19328498	19328599	.	+	0	ID=cds-154273;Parent=PASSSERD05249.1;ae=false;de=false;minCov=0;pc=0.7647
4	GeMoMa	CDS	19340645	19340842	.	+	0	ID=cds-154274;Parent=PASSSERD05249.1;ae=false;de=false;minCov=0;pc=0.7576
4	GeMoMa	CDS	19348818	19349130	.	+	0	ID=cds-154275;Parent=PASSSERD05249.1;ae=false;de=false;minCov=0;pc=0
4	GeMoMa	CDS	19368482	19368620	.	+	2	ID=cds-154276;Parent=PASSSERD05249.1;ae=false;de=true;minCov=0;pc=0.2158
4	GeMoMa	CDS	19378712	19378907	.	+	1	ID=cds-154277;Parent=PASSSERD05249.1;ae=true;de=false;minCov=0;pc=0.5867
4	GeMoMa	CDS	19404927	19405093	.	+	0	ID=cds-154278;Parent=PASSSERD05249.1;ae=false;de=false;minCov=0;pc=0
4	GeMoMa	CDS	19463590	19463830	.	+	1	ID=cds-154279;Parent=PASSSERD05249.1;ae=false;de=false;minCov=0;pc=0.6017
4	GeMoMa	CDS	19467940	19468362	.	+	0	ID=cds-154280;Parent=PASSSERD05249.1;ae=false;minCov=0;pc=0.7376
4	AnnotationFinalizer_	five_prime_UTR	18792325	18792419	.	+	.	ID=five_prime_utr-19225;Parent=PASSSERD05249.1
4	GeMoMa	mRNA	18792325	19468362	4295	+	.	ID=PASSSERD05249.3;Parent=PASSSERD05249;aa=841;alternative="onychos_gene-GRID2";avgCov=0.8498;bestScore=4295;ce=14;evidence=2;iAA=0.92;lpm=487;maxGap=72;maxScore=4773;minCov=0;minSplitReads=0;nps=0;oldID=pyrgi_rna-XM_041484267.1_R0;pAA=0.92;prediction=0;raa=913;rce=15;ref-gene=pyrgi_gene-GRID2;start=M;stop=*;sumWeight=2.0;tae=0.2308;tde=0.2308;tie=0.2308;tpc=0.5644
4	GeMoMa	exon	18792325	18792507	.	+	.	ID=nbis-exon-168378;Parent=PASSSERD05249.3;de=false;minCov=2;pc=1
4	GeMoMa	exon	18930460	18930605	.	+	.	ID=nbis-exon-168379;Parent=PASSSERD05249.3;de=false;minCov=2;pc=1
4	GeMoMa	exon	19253386	19253439	.	+	.	ID=nbis-exon-168380;Parent=PASSSERD05249.3;de=false;minCov=2;pc=1
4	GeMoMa	exon	19261258	19261431	.	+	.	ID=nbis-exon-168381;Parent=PASSSERD05249.3;de=false;minCov=2;pc=1
4	GeMoMa	exon	19266303	19266464	.	+	.	ID=nbis-exon-168382;Parent=PASSSERD05249.3;de=false;minCov=2;pc=1
4	GeMoMa	exon	19275365	19275484	.	+	.	ID=nbis-exon-168383;Parent=PASSSERD05249.3;de=false;minCov=2;pc=1
4	GeMoMa	exon	19328498	19328599	.	+	.	ID=nbis-exon-168384;Parent=PASSSERD05249.3;de=false;minCov=2;pc=1
4	GeMoMa	exon	19340645	19340842	.	+	.	ID=nbis-exon-168385;Parent=PASSSERD05249.3;de=false;minCov=2;pc=1
4	GeMoMa	exon	19348818	19349130	.	+	.	ID=nbis-exon-168386;Parent=PASSSERD05249.3;de=false;minCov=2;pc=1
4	GeMoMa	exon	19368482	19368620	.	+	.	ID=nbis-exon-168387;Parent=PASSSERD05249.3;de=false;minCov=2;pc=1
4	GeMoMa	exon	19378712	19378907	.	+	.	ID=nbis-exon-168388;Parent=PASSSERD05249.3;de=false;minCov=2;pc=1
4	GeMoMa	exon	19404927	19405093	.	+	.	ID=nbis-exon-168389;Parent=PASSSERD05249.3;de=false;minCov=2;pc=1
4	GeMoMa	exon	19463590	19463830	.	+	.	ID=nbis-exon-168390;Parent=PASSSERD05249.3;de=false;minCov=2;pc=1
4	GeMoMa	exon	19467940	19468362	.	+	.	ID=nbis-exon-168391;Parent=PASSSERD05249.3;de=false;minCov=2;pc=1
4	GeMoMa	CDS	18792420	18792507	.	+	0	ID=cds-154297;Parent=PASSSERD05249.3;de=false;minCov=2;pc=1
4	GeMoMa	CDS	18930460	18930605	.	+	2	ID=cds-154298;Parent=PASSSERD05249.3;ae=false;de=false;minCov=1;pc=1
4	GeMoMa	CDS	19253386	19253439	.	+	0	ID=cds-154299;Parent=PASSSERD05249.3;ae=false;de=true;minCov=0;pc=0.4259
4	GeMoMa	CDS	19261258	19261431	.	+	0	ID=cds-154300;Parent=PASSSERD05249.3;ae=true;de=true;minCov=1;pc=1
4	GeMoMa	CDS	19266303	19266464	.	+	0	ID=cds-154301;Parent=PASSSERD05249.3;ae=true;de=false;minCov=0;pc=0.5556
4	GeMoMa	CDS	19275365	19275484	.	+	0	ID=cds-154302;Parent=PASSSERD05249.3;ae=false;de=false;minCov=0;pc=0.6083
4	GeMoMa	CDS	19328498	19328599	.	+	0	ID=cds-154303;Parent=PASSSERD05249.3;ae=false;de=false;minCov=0;pc=0.7647
4	GeMoMa	CDS	19340645	19340842	.	+	0	ID=cds-154304;Parent=PASSSERD05249.3;ae=false;de=false;minCov=0;pc=0.7576
4	GeMoMa	CDS	19348818	19349130	.	+	0	ID=cds-154305;Parent=PASSSERD05249.3;ae=false;de=false;minCov=0;pc=0
4	GeMoMa	CDS	19368482	19368620	.	+	2	ID=cds-154306;Parent=PASSSERD05249.3;ae=false;de=true;minCov=0;pc=0.2158
4	GeMoMa	CDS	19378712	19378907	.	+	1	ID=cds-154307;Parent=PASSSERD05249.3;ae=true;de=false;minCov=0;pc=0.5867
4	GeMoMa	CDS	19404927	19405093	.	+	0	ID=cds-154308;Parent=PASSSERD05249.3;ae=false;de=false;minCov=0;pc=0
4	GeMoMa	CDS	19463590	19463830	.	+	1	ID=cds-154309;Parent=PASSSERD05249.3;ae=false;de=false;minCov=0;pc=0.6017
4	GeMoMa	CDS	19467940	19468362	.	+	0	ID=cds-154310;Parent=PASSSERD05249.3;ae=false;minCov=0;pc=0.7376
4	AnnotationFinalizer_	five_prime_UTR	18792325	18792419	.	+	.	ID=five_prime_utr-19226;Parent=PASSSERD05249.3
4	GeMoMa	mRNA	19163859	19468362	2857	+	.	ID=PASSSERD05249.2;Parent=PASSSERD05249;aa=979;alternative="montanus_gene-GRID1,pyrgi_gene-GRID1";avgCov=0.8658;bestScore=5197;ce=16;evidence=3;iAA=0.5291;lpm=24;maxGap=31;maxScore=5231;minCov=0;minSplitReads=0;nps=0;oldID=onychos_rna-XM_041404961.1_R1;pAA=0.6641;prediction=1;raa=1011;rce=16;ref-gene=onychos_gene-GRID1;start=M;stop=*;sumWeight=2.8;tae=0.2667;tde=0.2667;tie=0.2667;tpc=0.5032
4	GeMoMa	exon	19163859	19163958	.	+	.	ID=nbis-exon-168362;Parent=PASSSERD05249.2;de=false;minCov=0;pc=0
4	GeMoMa	exon	19177405	19177461	.	+	.	ID=nbis-exon-168363;Parent=PASSSERD05249.2;de=false;minCov=0;pc=0
4	GeMoMa	exon	19186692	19186976	.	+	.	ID=nbis-exon-168364;Parent=PASSSERD05249.2;de=false;minCov=0;pc=0
4	GeMoMa	exon	19201941	19202146	.	+	.	ID=nbis-exon-168365;Parent=PASSSERD05249.2;de=false;minCov=0;pc=0
4	GeMoMa	exon	19253386	19253439	.	+	.	ID=nbis-exon-168366;Parent=PASSSERD05249.2;de=false;minCov=0;pc=0
4	GeMoMa	exon	19261258	19261431	.	+	.	ID=nbis-exon-168367;Parent=PASSSERD05249.2;de=false;minCov=0;pc=0
4	GeMoMa	exon	19266303	19266464	.	+	.	ID=nbis-exon-168368;Parent=PASSSERD05249.2;de=false;minCov=0;pc=0
4	GeMoMa	exon	19275365	19275484	.	+	.	ID=nbis-exon-168369;Parent=PASSSERD05249.2;de=false;minCov=0;pc=0
4	GeMoMa	exon	19328498	19328599	.	+	.	ID=nbis-exon-168370;Parent=PASSSERD05249.2;de=false;minCov=0;pc=0
4	GeMoMa	exon	19340645	19340842	.	+	.	ID=nbis-exon-168371;Parent=PASSSERD05249.2;de=false;minCov=0;pc=0
4	GeMoMa	exon	19348818	19349130	.	+	.	ID=nbis-exon-168372;Parent=PASSSERD05249.2;de=false;minCov=0;pc=0
4	GeMoMa	exon	19368482	19368620	.	+	.	ID=nbis-exon-168373;Parent=PASSSERD05249.2;de=false;minCov=0;pc=0
4	GeMoMa	exon	19378712	19378907	.	+	.	ID=nbis-exon-168374;Parent=PASSSERD05249.2;de=false;minCov=0;pc=0
4	GeMoMa	exon	19404927	19405093	.	+	.	ID=nbis-exon-168375;Parent=PASSSERD05249.2;de=false;minCov=0;pc=0
4	GeMoMa	exon	19463590	19463830	.	+	.	ID=nbis-exon-168376;Parent=PASSSERD05249.2;de=false;minCov=0;pc=0
4	GeMoMa	exon	19467940	19468362	.	+	.	ID=nbis-exon-168377;Parent=PASSSERD05249.2;de=false;minCov=0;pc=0
4	GeMoMa	CDS	19163859	19163958	.	+	0	ID=cds-154281;Parent=PASSSERD05249.2;de=false;minCov=0;pc=0
4	GeMoMa	CDS	19177405	19177461	.	+	2	ID=cds-154282;Parent=PASSSERD05249.2;ae=false;de=false;minCov=0;pc=0
4	GeMoMa	CDS	19186692	19186976	.	+	2	ID=cds-154283;Parent=PASSSERD05249.2;ae=false;de=true;minCov=0;pc=0.2877
4	GeMoMa	CDS	19201941	19202146	.	+	2	ID=cds-154284;Parent=PASSSERD05249.2;ae=true;de=false;minCov=1;pc=1
4	GeMoMa	CDS	19253386	19253439	.	+	0	ID=cds-154285;Parent=PASSSERD05249.2;ae=false;de=true;minCov=0;pc=0.4259
4	GeMoMa	CDS	19261258	19261431	.	+	0	ID=cds-154286;Parent=PASSSERD05249.2;ae=true;de=true;minCov=1;pc=1
4	GeMoMa	CDS	19266303	19266464	.	+	0	ID=cds-154287;Parent=PASSSERD05249.2;ae=true;de=false;minCov=0;pc=0.5556
4	GeMoMa	CDS	19275365	19275484	.	+	0	ID=cds-154288;Parent=PASSSERD05249.2;ae=false;de=false;minCov=0;pc=0.6083
4	GeMoMa	CDS	19328498	19328599	.	+	0	ID=cds-154289;Parent=PASSSERD05249.2;ae=false;de=false;minCov=0;pc=0.7647
4	GeMoMa	CDS	19340645	19340842	.	+	0	ID=cds-154290;Parent=PASSSERD05249.2;ae=false;de=false;minCov=0;pc=0.7576
4	GeMoMa	CDS	19348818	19349130	.	+	0	ID=cds-154291;Parent=PASSSERD05249.2;ae=false;de=false;minCov=0;pc=0
4	GeMoMa	CDS	19368482	19368620	.	+	2	ID=cds-154292;Parent=PASSSERD05249.2;ae=false;de=true;minCov=0;pc=0.2158
4	GeMoMa	CDS	19378712	19378907	.	+	1	ID=cds-154293;Parent=PASSSERD05249.2;ae=true;de=false;minCov=0;pc=0.5867
4	GeMoMa	CDS	19404927	19405093	.	+	0	ID=cds-154294;Parent=PASSSERD05249.2;ae=false;de=false;minCov=0;pc=0
4	GeMoMa	CDS	19463590	19463830	.	+	1	ID=cds-154295;Parent=PASSSERD05249.2;ae=false;de=false;minCov=0;pc=0.6017
4	GeMoMa	CDS	19467940	19468362	.	+	0	ID=cds-154296;Parent=PASSSERD05249.2;ae=false;minCov=0;pc=0.7376
4	GAF	gene	19483672	19484902	.	+	.	ID=PASSSERD05250;combinedEvidence=1;complete=1;maxEvidence=1;maxTie=NA;transcripts=1
4	GeMoMa	mRNA	19483672	19484902	63	+	.	ID=PASSSERD05250.1;Parent=PASSSERD05250;aa=50;avgCov=26.1867;bestScore=108;ce=1;evidence=1;iAA=0.211;lpm=49;maxGap=187;maxScore=1261;minCov=19;minSplitReads=NA;nps=0;oldID=onychos_rna-XM_041424483.1_R3;pAA=0.211;prediction=3;raa=237;rce=1;ref-gene=onychos_gene-ATOH1;start=M;stop=*;sumWeight=1.0;tae=NA;tde=NA;tie=NA;tpc=1
4	GeMoMa	exon	19483672	19484902	.	+	.	ID=nbis-exon-168392;Parent=PASSSERD05250.1;minCov=19;pc=1
4	GeMoMa	CDS	19483783	19483932	.	+	0	ID=cds-154311;Parent=PASSSERD05250.1;minCov=19;pc=1
4	AnnotationFinalizer_	five_prime_UTR	19483672	19483782	.	+	.	ID=five_prime_utr-19227;Parent=PASSSERD05250.1
4	AnnotationFinalizer_	three_prime_UTR	19483933	19484902	.	+	.	ID=three_prime_utr-15762;Parent=PASSSERD05250.1
4	GAF	gene	19569732	19610062	.	+	.	ID=PASSSERD05251;combinedEvidence=4;complete=9;maxEvidence=3;maxTie=1.0;transcripts=9
4	GeMoMa	mRNA	19569732	19610062	4540	+	.	ID=PASSSERD05251.1;Parent=PASSSERD05251;aa=887;alternative="onychos_gene-SMARCAD1,pyrgi_gene-SMARCAD1";avgCov=493.3157;bestScore=4540;ce=21;evidence=3;iAA=0.9955;lpm=852;maxGap=0;maxScore=4559;minCov=338;minSplitReads=338;nps=0;oldID=montanus_rna-XM_039710457.1_R0;pAA=0.9955;prediction=0;raa=887;rce=21;ref-gene=montanus_gene-SMARCAD1;start=M;stop=*;sumWeight=2.8;tae=1;tde=1;tie=1;tpc=1
4	GeMoMa	exon	19569732	19570059	.	+	.	ID=nbis-exon-168393;Parent=PASSSERD05251.1;de=true;minCov=354;pc=1
4	GeMoMa	exon	19577034	19577205	.	+	.	ID=nbis-exon-168394;Parent=PASSSERD05251.1;de=true;minCov=354;pc=1
4	GeMoMa	exon	19580354	19580531	.	+	.	ID=nbis-exon-168395;Parent=PASSSERD05251.1;de=true;minCov=354;pc=1
4	GeMoMa	exon	19583451	19583514	.	+	.	ID=nbis-exon-168396;Parent=PASSSERD05251.1;de=true;minCov=354;pc=1
4	GeMoMa	exon	19587724	19587812	.	+	.	ID=nbis-exon-168397;Parent=PASSSERD05251.1;de=true;minCov=354;pc=1
4	GeMoMa	exon	19589719	19589808	.	+	.	ID=nbis-exon-168398;Parent=PASSSERD05251.1;de=true;minCov=354;pc=1
4	GeMoMa	exon	19590433	19590517	.	+	.	ID=nbis-exon-168399;Parent=PASSSERD05251.1;de=true;minCov=354;pc=1
4	GeMoMa	exon	19591972	19592363	.	+	.	ID=nbis-exon-168400;Parent=PASSSERD05251.1;de=true;minCov=354;pc=1
4	GeMoMa	exon	19597402	19597604	.	+	.	ID=nbis-exon-168401;Parent=PASSSERD05251.1;de=true;minCov=354;pc=1
4	GeMoMa	exon	19598808	19598898	.	+	.	ID=nbis-exon-168402;Parent=PASSSERD05251.1;de=true;minCov=354;pc=1
4	GeMoMa	exon	19600091	19600190	.	+	.	ID=nbis-exon-168403;Parent=PASSSERD05251.1;de=true;minCov=354;pc=1
4	GeMoMa	exon	19601668	19601727	.	+	.	ID=nbis-exon-168404;Parent=PASSSERD05251.1;de=true;minCov=354;pc=1
4	GeMoMa	exon	19601938	19602013	.	+	.	ID=nbis-exon-168405;Parent=PASSSERD05251.1;de=true;minCov=354;pc=1
4	GeMoMa	exon	19602449	19602584	.	+	.	ID=nbis-exon-168406;Parent=PASSSERD05251.1;de=true;minCov=354;pc=1
4	GeMoMa	exon	19603555	19603692	.	+	.	ID=nbis-exon-168407;Parent=PASSSERD05251.1;de=true;minCov=354;pc=1
4	GeMoMa	exon	19604003	19604098	.	+	.	ID=nbis-exon-168408;Parent=PASSSERD05251.1;de=true;minCov=354;pc=1
4	GeMoMa	exon	19604517	19604634	.	+	.	ID=nbis-exon-168409;Parent=PASSSERD05251.1;de=true;minCov=354;pc=1
4	GeMoMa	exon	19604925	19605046	.	+	.	ID=nbis-exon-168410;Parent=PASSSERD05251.1;de=true;minCov=354;pc=1
4	GeMoMa	exon	19606131	19606319	.	+	.	ID=nbis-exon-168411;Parent=PASSSERD05251.1;de=true;minCov=354;pc=1
4	GeMoMa	exon	19607183	19607301	.	+	.	ID=nbis-exon-168412;Parent=PASSSERD05251.1;de=true;minCov=354;pc=1
4	GeMoMa	exon	19608180	19608362	.	+	.	ID=nbis-exon-168413;Parent=PASSSERD05251.1;de=true;minCov=354;pc=1
4	GeMoMa	exon	19609027	19609136	.	+	.	ID=nbis-exon-168414;Parent=PASSSERD05251.1;de=true;minCov=354;pc=1
4	GeMoMa	exon	19609439	19610062	.	+	.	ID=nbis-exon-168415;Parent=PASSSERD05251.1;de=true;minCov=354;pc=1
4	GeMoMa	CDS	19580394	19580531	.	+	0	ID=cds-154312;Parent=PASSSERD05251.1;de=true;minCov=354;pc=1
4	GeMoMa	CDS	19583451	19583514	.	+	0	ID=cds-154313;Parent=PASSSERD05251.1;ae=true;de=true;minCov=341;pc=1
4	GeMoMa	CDS	19587724	19587812	.	+	2	ID=cds-154314;Parent=PASSSERD05251.1;ae=true;de=true;minCov=354;pc=1
4	GeMoMa	CDS	19589719	19589808	.	+	0	ID=cds-154315;Parent=PASSSERD05251.1;ae=true;de=true;minCov=405;pc=1
4	GeMoMa	CDS	19590433	19590517	.	+	0	ID=cds-154316;Parent=PASSSERD05251.1;ae=true;de=true;minCov=407;pc=1
4	GeMoMa	CDS	19591972	19592363	.	+	2	ID=cds-154317;Parent=PASSSERD05251.1;ae=true;de=true;minCov=338;pc=1
4	GeMoMa	CDS	19597402	19597604	.	+	0	ID=cds-154318;Parent=PASSSERD05251.1;ae=true;de=true;minCov=420;pc=1
4	GeMoMa	CDS	19598808	19598898	.	+	1	ID=cds-154319;Parent=PASSSERD05251.1;ae=true;de=true;minCov=403;pc=1
4	GeMoMa	CDS	19600091	19600190	.	+	0	ID=cds-154320;Parent=PASSSERD05251.1;ae=true;de=true;minCov=358;pc=1
4	GeMoMa	CDS	19601668	19601727	.	+	2	ID=cds-154321;Parent=PASSSERD05251.1;ae=true;de=true;minCov=444;pc=1
4	GeMoMa	CDS	19601938	19602013	.	+	2	ID=cds-154322;Parent=PASSSERD05251.1;ae=true;de=true;minCov=416;pc=1
4	GeMoMa	CDS	19602449	19602584	.	+	1	ID=cds-154323;Parent=PASSSERD05251.1;ae=true;de=true;minCov=393;pc=1
4	GeMoMa	CDS	19603555	19603692	.	+	0	ID=cds-154324;Parent=PASSSERD05251.1;ae=true;de=true;minCov=374;pc=1
4	GeMoMa	CDS	19604003	19604098	.	+	0	ID=cds-154325;Parent=PASSSERD05251.1;ae=true;de=true;minCov=442;pc=1
4	GeMoMa	CDS	19604517	19604634	.	+	0	ID=cds-154326;Parent=PASSSERD05251.1;ae=true;de=true;minCov=484;pc=1
4	GeMoMa	CDS	19604925	19605046	.	+	2	ID=cds-154327;Parent=PASSSERD05251.1;ae=true;de=true;minCov=579;pc=1
4	GeMoMa	CDS	19606131	19606319	.	+	0	ID=cds-154328;Parent=PASSSERD05251.1;ae=true;de=true;minCov=446;pc=1
4	GeMoMa	CDS	19607183	19607301	.	+	0	ID=cds-154329;Parent=PASSSERD05251.1;ae=true;de=true;minCov=444;pc=1
4	GeMoMa	CDS	19608180	19608362	.	+	1	ID=cds-154330;Parent=PASSSERD05251.1;ae=true;de=true;minCov=514;pc=1
4	GeMoMa	CDS	19609027	19609136	.	+	1	ID=cds-154331;Parent=PASSSERD05251.1;ae=true;de=true;minCov=578;pc=1
4	GeMoMa	CDS	19609439	19609500	.	+	2	ID=cds-154332;Parent=PASSSERD05251.1;ae=true;minCov=564;pc=1
4	AnnotationFinalizer_	five_prime_UTR	19569732	19570059	.	+	.	ID=five_prime_utr-19228;Parent=PASSSERD05251.1
4	AnnotationFinalizer_	five_prime_UTR	19577034	19577205	.	+	.	ID=five_prime_utr-19229;Parent=PASSSERD05251.1
4	AnnotationFinalizer_	five_prime_UTR	19580354	19580393	.	+	.	ID=five_prime_utr-19230;Parent=PASSSERD05251.1
4	AnnotationFinalizer_	three_prime_UTR	19609501	19610062	.	+	.	ID=three_prime_utr-15763;Parent=PASSSERD05251.1
4	GeMoMa	mRNA	19569732	19610062	5082	+	.	ID=PASSSERD05251.2;Parent=PASSSERD05251;aa=1017;alternative="onychos_gene-SMARCAD1";avgCov=460.786;bestScore=5082;ce=23;evidence=2;iAA=0.9679;lpm=272;maxGap=4;maxScore=5285;minCov=10;minSplitReads=236;nps=0;oldID=pyrgi_rna-XM_041484230.1_R0;pAA=0.9727;prediction=0;raa=1027;rce=23;ref-gene=pyrgi_gene-SMARCAD1;start=M;stop=*;sumWeight=2.0;tae=1;tde=1;tie=1;tpc=1
4	GeMoMa	exon	19569732	19570059	.	+	.	ID=nbis-exon-168416;Parent=PASSSERD05251.2;de=true;minCov=10;pc=1
4	GeMoMa	exon	19577034	19577205	.	+	.	ID=nbis-exon-168417;Parent=PASSSERD05251.2;de=true;minCov=10;pc=1
4	GeMoMa	exon	19580354	19580531	.	+	.	ID=nbis-exon-168418;Parent=PASSSERD05251.2;de=true;minCov=10;pc=1
4	GeMoMa	exon	19583451	19583514	.	+	.	ID=nbis-exon-168419;Parent=PASSSERD05251.2;de=true;minCov=10;pc=1
4	GeMoMa	exon	19587724	19587812	.	+	.	ID=nbis-exon-168420;Parent=PASSSERD05251.2;de=true;minCov=10;pc=1
4	GeMoMa	exon	19589719	19589808	.	+	.	ID=nbis-exon-168421;Parent=PASSSERD05251.2;de=true;minCov=10;pc=1
4	GeMoMa	exon	19590433	19590517	.	+	.	ID=nbis-exon-168422;Parent=PASSSERD05251.2;de=true;minCov=10;pc=1
4	GeMoMa	exon	19591972	19592363	.	+	.	ID=nbis-exon-168423;Parent=PASSSERD05251.2;de=true;minCov=10;pc=1
4	GeMoMa	exon	19597402	19597604	.	+	.	ID=nbis-exon-168424;Parent=PASSSERD05251.2;de=true;minCov=10;pc=1
4	GeMoMa	exon	19598808	19598898	.	+	.	ID=nbis-exon-168425;Parent=PASSSERD05251.2;de=true;minCov=10;pc=1
4	GeMoMa	exon	19600091	19600190	.	+	.	ID=nbis-exon-168426;Parent=PASSSERD05251.2;de=true;minCov=10;pc=1
4	GeMoMa	exon	19601668	19601727	.	+	.	ID=nbis-exon-168427;Parent=PASSSERD05251.2;de=true;minCov=10;pc=1
4	GeMoMa	exon	19601938	19602013	.	+	.	ID=nbis-exon-168428;Parent=PASSSERD05251.2;de=true;minCov=10;pc=1
4	GeMoMa	exon	19602449	19602584	.	+	.	ID=nbis-exon-168429;Parent=PASSSERD05251.2;de=true;minCov=10;pc=1
4	GeMoMa	exon	19603555	19603692	.	+	.	ID=nbis-exon-168430;Parent=PASSSERD05251.2;de=true;minCov=10;pc=1
4	GeMoMa	exon	19604003	19604098	.	+	.	ID=nbis-exon-168431;Parent=PASSSERD05251.2;de=true;minCov=10;pc=1
4	GeMoMa	exon	19604517	19604634	.	+	.	ID=nbis-exon-168432;Parent=PASSSERD05251.2;de=true;minCov=10;pc=1
4	GeMoMa	exon	19604925	19605046	.	+	.	ID=nbis-exon-168433;Parent=PASSSERD05251.2;de=true;minCov=10;pc=1
4	GeMoMa	exon	19606131	19606319	.	+	.	ID=nbis-exon-168434;Parent=PASSSERD05251.2;de=true;minCov=10;pc=1
4	GeMoMa	exon	19607183	19607301	.	+	.	ID=nbis-exon-168435;Parent=PASSSERD05251.2;de=true;minCov=10;pc=1
4	GeMoMa	exon	19608180	19608362	.	+	.	ID=nbis-exon-168436;Parent=PASSSERD05251.2;de=true;minCov=10;pc=1
4	GeMoMa	exon	19609027	19609136	.	+	.	ID=nbis-exon-168437;Parent=PASSSERD05251.2;de=true;minCov=10;pc=1
4	GeMoMa	exon	19609439	19610062	.	+	.	ID=nbis-exon-168438;Parent=PASSSERD05251.2;de=true;minCov=10;pc=1
4	GeMoMa	CDS	19569882	19570059	.	+	0	ID=cds-154333;Parent=PASSSERD05251.2;de=true;minCov=10;pc=1
4	GeMoMa	CDS	19577034	19577205	.	+	2	ID=cds-154334;Parent=PASSSERD05251.2;ae=true;de=true;minCov=238;pc=1
4	GeMoMa	CDS	19580354	19580531	.	+	1	ID=cds-154335;Parent=PASSSERD05251.2;ae=true;de=true;minCov=354;pc=1
4	GeMoMa	CDS	19583451	19583514	.	+	0	ID=cds-154336;Parent=PASSSERD05251.2;ae=true;de=true;minCov=341;pc=1
4	GeMoMa	CDS	19587724	19587812	.	+	2	ID=cds-154337;Parent=PASSSERD05251.2;ae=true;de=true;minCov=354;pc=1
4	GeMoMa	CDS	19589719	19589808	.	+	0	ID=cds-154338;Parent=PASSSERD05251.2;ae=true;de=true;minCov=405;pc=1
4	GeMoMa	CDS	19590433	19590517	.	+	0	ID=cds-154339;Parent=PASSSERD05251.2;ae=true;de=true;minCov=407;pc=1
4	GeMoMa	CDS	19591972	19592363	.	+	2	ID=cds-154340;Parent=PASSSERD05251.2;ae=true;de=true;minCov=338;pc=1
4	GeMoMa	CDS	19597402	19597604	.	+	0	ID=cds-154341;Parent=PASSSERD05251.2;ae=true;de=true;minCov=420;pc=1
4	GeMoMa	CDS	19598808	19598898	.	+	1	ID=cds-154342;Parent=PASSSERD05251.2;ae=true;de=true;minCov=403;pc=1
4	GeMoMa	CDS	19600091	19600190	.	+	0	ID=cds-154343;Parent=PASSSERD05251.2;ae=true;de=true;minCov=358;pc=1
4	GeMoMa	CDS	19601668	19601727	.	+	2	ID=cds-154344;Parent=PASSSERD05251.2;ae=true;de=true;minCov=444;pc=1
4	GeMoMa	CDS	19601938	19602013	.	+	2	ID=cds-154345;Parent=PASSSERD05251.2;ae=true;de=true;minCov=416;pc=1
4	GeMoMa	CDS	19602449	19602584	.	+	1	ID=cds-154346;Parent=PASSSERD05251.2;ae=true;de=true;minCov=393;pc=1
4	GeMoMa	CDS	19603555	19603692	.	+	0	ID=cds-154347;Parent=PASSSERD05251.2;ae=true;de=true;minCov=374;pc=1
4	GeMoMa	CDS	19604003	19604098	.	+	0	ID=cds-154348;Parent=PASSSERD05251.2;ae=true;de=true;minCov=442;pc=1
4	GeMoMa	CDS	19604517	19604634	.	+	0	ID=cds-154349;Parent=PASSSERD05251.2;ae=true;de=true;minCov=484;pc=1
4	GeMoMa	CDS	19604925	19605046	.	+	2	ID=cds-154350;Parent=PASSSERD05251.2;ae=true;de=true;minCov=579;pc=1
4	GeMoMa	CDS	19606131	19606319	.	+	0	ID=cds-154351;Parent=PASSSERD05251.2;ae=true;de=true;minCov=446;pc=1
4	GeMoMa	CDS	19607183	19607301	.	+	0	ID=cds-154352;Parent=PASSSERD05251.2;ae=true;de=true;minCov=444;pc=1
4	GeMoMa	CDS	19608180	19608362	.	+	1	ID=cds-154353;Parent=PASSSERD05251.2;ae=true;de=true;minCov=514;pc=1
4	GeMoMa	CDS	19609027	19609136	.	+	1	ID=cds-154354;Parent=PASSSERD05251.2;ae=true;de=true;minCov=578;pc=1
4	GeMoMa	CDS	19609439	19609500	.	+	2	ID=cds-154355;Parent=PASSSERD05251.2;ae=true;minCov=564;pc=1
4	AnnotationFinalizer_	five_prime_UTR	19569732	19569881	.	+	.	ID=five_prime_utr-19231;Parent=PASSSERD05251.2
4	AnnotationFinalizer_	three_prime_UTR	19609501	19610062	.	+	.	ID=three_prime_utr-15764;Parent=PASSSERD05251.2
4	GeMoMa	mRNA	19569732	19610062	4614	+	.	ID=PASSSERD05251.3;Parent=PASSSERD05251;aa=1011;alternative="onychos_gene-SMARCAD1";avgCov=428.7801;bestScore=4614;ce=21;evidence=2;iAA=0.9021;lpm=210;maxGap=26;maxScore=4996;minCov=10;minSplitReads=0;nps=0;oldID=pyrgi_rna-XM_041484231.1_R0;pAA=0.9119;prediction=0;raa=968;rce=21;ref-gene=pyrgi_gene-SMARCAD1;start=M;stop=*;sumWeight=2.0;tae=0.95;tde=1;tie=0.95;tpc=1
4	GeMoMa	exon	19569732	19570059	.	+	.	ID=nbis-exon-168439;Parent=PASSSERD05251.3;de=true;minCov=10;pc=1
4	GeMoMa	exon	19577034	19577205	.	+	.	ID=nbis-exon-168440;Parent=PASSSERD05251.3;de=true;minCov=10;pc=1
4	GeMoMa	exon	19580354	19580531	.	+	.	ID=nbis-exon-168441;Parent=PASSSERD05251.3;de=true;minCov=10;pc=1
4	GeMoMa	exon	19583451	19583514	.	+	.	ID=nbis-exon-168442;Parent=PASSSERD05251.3;de=true;minCov=10;pc=1
4	GeMoMa	exon	19587724	19587812	.	+	.	ID=nbis-exon-168443;Parent=PASSSERD05251.3;de=true;minCov=10;pc=1
4	GeMoMa	exon	19589719	19589808	.	+	.	ID=nbis-exon-168444;Parent=PASSSERD05251.3;de=true;minCov=10;pc=1
4	GeMoMa	exon	19590433	19590517	.	+	.	ID=nbis-exon-168445;Parent=PASSSERD05251.3;de=true;minCov=10;pc=1
4	GeMoMa	exon	19591972	19592363	.	+	.	ID=nbis-exon-168446;Parent=PASSSERD05251.3;de=true;minCov=10;pc=1
4	GeMoMa	exon	19597402	19597604	.	+	.	ID=nbis-exon-168447;Parent=PASSSERD05251.3;de=true;minCov=10;pc=1
4	GeMoMa	exon	19598808	19598898	.	+	.	ID=nbis-exon-168448;Parent=PASSSERD05251.3;de=true;minCov=10;pc=1
4	GeMoMa	exon	19600091	19600190	.	+	.	ID=nbis-exon-168449;Parent=PASSSERD05251.3;de=true;minCov=10;pc=1
4	GeMoMa	exon	19601668	19601727	.	+	.	ID=nbis-exon-168450;Parent=PASSSERD05251.3;de=true;minCov=10;pc=1
4	GeMoMa	exon	19601938	19602013	.	+	.	ID=nbis-exon-168451;Parent=PASSSERD05251.3;de=true;minCov=10;pc=1
4	GeMoMa	exon	19602449	19602584	.	+	.	ID=nbis-exon-168452;Parent=PASSSERD05251.3;de=true;minCov=10;pc=1
4	GeMoMa	exon	19603555	19603692	.	+	.	ID=nbis-exon-168453;Parent=PASSSERD05251.3;de=true;minCov=10;pc=1
4	GeMoMa	exon	19604003	19604098	.	+	.	ID=nbis-exon-168454;Parent=PASSSERD05251.3;de=true;minCov=10;pc=1
4	GeMoMa	exon	19604517	19604634	.	+	.	ID=nbis-exon-168455;Parent=PASSSERD05251.3;de=true;minCov=10;pc=1
4	GeMoMa	exon	19604925	19605046	.	+	.	ID=nbis-exon-168456;Parent=PASSSERD05251.3;de=true;minCov=10;pc=1
4	GeMoMa	exon	19606131	19606319	.	+	.	ID=nbis-exon-168457;Parent=PASSSERD05251.3;de=true;minCov=10;pc=1
4	GeMoMa	exon	19607183	19607301	.	+	.	ID=nbis-exon-168458;Parent=PASSSERD05251.3;de=true;minCov=10;pc=1
4	GeMoMa	exon	19608030	19609136	.	+	.	ID=nbis-exon-168459;Parent=PASSSERD05251.3;de=true;minCov=10;pc=1
4	GeMoMa	exon	19609439	19610062	.	+	.	ID=nbis-exon-168460;Parent=PASSSERD05251.3;de=true;minCov=10;pc=1
4	GeMoMa	CDS	19569882	19570059	.	+	0	ID=cds-154356;Parent=PASSSERD05251.3;de=true;minCov=10;pc=1
4	GeMoMa	CDS	19577034	19577205	.	+	2	ID=cds-154357;Parent=PASSSERD05251.3;ae=true;de=true;minCov=238;pc=1
4	GeMoMa	CDS	19580354	19580531	.	+	1	ID=cds-154358;Parent=PASSSERD05251.3;ae=true;de=true;minCov=354;pc=1
4	GeMoMa	CDS	19583451	19583514	.	+	0	ID=cds-154359;Parent=PASSSERD05251.3;ae=true;de=true;minCov=341;pc=1
4	GeMoMa	CDS	19587724	19587812	.	+	2	ID=cds-154360;Parent=PASSSERD05251.3;ae=true;de=true;minCov=354;pc=1
4	GeMoMa	CDS	19589719	19589808	.	+	0	ID=cds-154361;Parent=PASSSERD05251.3;ae=true;de=true;minCov=405;pc=1
4	GeMoMa	CDS	19590433	19590517	.	+	0	ID=cds-154362;Parent=PASSSERD05251.3;ae=true;de=true;minCov=407;pc=1
4	GeMoMa	CDS	19591972	19592363	.	+	2	ID=cds-154363;Parent=PASSSERD05251.3;ae=true;de=true;minCov=338;pc=1
4	GeMoMa	CDS	19597402	19597604	.	+	0	ID=cds-154364;Parent=PASSSERD05251.3;ae=true;de=true;minCov=420;pc=1
4	GeMoMa	CDS	19598808	19598898	.	+	1	ID=cds-154365;Parent=PASSSERD05251.3;ae=true;de=true;minCov=403;pc=1
4	GeMoMa	CDS	19600091	19600190	.	+	0	ID=cds-154366;Parent=PASSSERD05251.3;ae=true;de=true;minCov=358;pc=1
4	GeMoMa	CDS	19601668	19601727	.	+	2	ID=cds-154367;Parent=PASSSERD05251.3;ae=true;de=true;minCov=444;pc=1
4	GeMoMa	CDS	19601938	19602013	.	+	2	ID=cds-154368;Parent=PASSSERD05251.3;ae=true;de=true;minCov=416;pc=1
4	GeMoMa	CDS	19602449	19602584	.	+	1	ID=cds-154369;Parent=PASSSERD05251.3;ae=true;de=true;minCov=393;pc=1
4	GeMoMa	CDS	19603555	19603692	.	+	0	ID=cds-154370;Parent=PASSSERD05251.3;ae=true;de=true;minCov=374;pc=1
4	GeMoMa	CDS	19604003	19604098	.	+	0	ID=cds-154371;Parent=PASSSERD05251.3;ae=true;de=true;minCov=442;pc=1
4	GeMoMa	CDS	19604517	19604634	.	+	0	ID=cds-154372;Parent=PASSSERD05251.3;ae=true;de=true;minCov=484;pc=1
4	GeMoMa	CDS	19604925	19605046	.	+	2	ID=cds-154373;Parent=PASSSERD05251.3;ae=true;de=true;minCov=579;pc=1
4	GeMoMa	CDS	19606131	19606319	.	+	0	ID=cds-154374;Parent=PASSSERD05251.3;ae=true;de=true;minCov=446;pc=1
4	GeMoMa	CDS	19607183	19607301	.	+	0	ID=cds-154375;Parent=PASSSERD05251.3;ae=true;de=true;minCov=444;pc=1
4	GeMoMa	CDS	19608030	19608366	.	+	1	ID=cds-154376;Parent=PASSSERD05251.3;ae=false;minCov=21;pc=1
4	AnnotationFinalizer_	five_prime_UTR	19569732	19569881	.	+	.	ID=five_prime_utr-19232;Parent=PASSSERD05251.3
4	AnnotationFinalizer_	three_prime_UTR	19608367	19609136	.	+	.	ID=three_prime_utr-15765;Parent=PASSSERD05251.3
4	AnnotationFinalizer_	three_prime_UTR	19609439	19610062	.	+	.	ID=three_prime_utr-15766;Parent=PASSSERD05251.3
4	GeMoMa	mRNA	19569732	19610062	5044	+	.	ID=PASSSERD05251.4;Parent=PASSSERD05251;aa=1016;avgCov=460.7995;bestScore=5044;ce=23;evidence=1;iAA=0.9627;lpm=272;maxGap=4;maxScore=5249;minCov=10;minSplitReads=17;nps=0;oldID=onychos_rna-XM_041424445.1_R0;pAA=0.9725;prediction=0;raa=1020;rce=23;ref-gene=onychos_gene-SMARCAD1;start=M;stop=*;sumWeight=1.0;tae=1;tde=1;tie=1;tpc=1
4	GeMoMa	exon	19569732	19570059	.	+	.	ID=nbis-exon-168461;Parent=PASSSERD05251.4;de=true;minCov=10;pc=1
4	GeMoMa	exon	19577034	19577205	.	+	.	ID=nbis-exon-168462;Parent=PASSSERD05251.4;de=true;minCov=10;pc=1
4	GeMoMa	exon	19580354	19580531	.	+	.	ID=nbis-exon-168463;Parent=PASSSERD05251.4;de=true;minCov=10;pc=1
4	GeMoMa	exon	19583451	19583514	.	+	.	ID=nbis-exon-168464;Parent=PASSSERD05251.4;de=true;minCov=10;pc=1
4	GeMoMa	exon	19587724	19587812	.	+	.	ID=nbis-exon-168465;Parent=PASSSERD05251.4;de=true;minCov=10;pc=1
4	GeMoMa	exon	19589719	19589808	.	+	.	ID=nbis-exon-168466;Parent=PASSSERD05251.4;de=true;minCov=10;pc=1
4	GeMoMa	exon	19590433	19590517	.	+	.	ID=nbis-exon-168467;Parent=PASSSERD05251.4;de=true;minCov=10;pc=1
4	GeMoMa	exon	19591972	19592363	.	+	.	ID=nbis-exon-168468;Parent=PASSSERD05251.4;de=true;minCov=10;pc=1
4	GeMoMa	exon	19597402	19597604	.	+	.	ID=nbis-exon-168469;Parent=PASSSERD05251.4;de=true;minCov=10;pc=1
4	GeMoMa	exon	19598808	19598898	.	+	.	ID=nbis-exon-168470;Parent=PASSSERD05251.4;de=true;minCov=10;pc=1
4	GeMoMa	exon	19600091	19600190	.	+	.	ID=nbis-exon-168471;Parent=PASSSERD05251.4;de=true;minCov=10;pc=1
4	GeMoMa	exon	19601668	19601727	.	+	.	ID=nbis-exon-168472;Parent=PASSSERD05251.4;de=true;minCov=10;pc=1
4	GeMoMa	exon	19601938	19602013	.	+	.	ID=nbis-exon-168473;Parent=PASSSERD05251.4;de=true;minCov=10;pc=1
4	GeMoMa	exon	19602449	19602584	.	+	.	ID=nbis-exon-168474;Parent=PASSSERD05251.4;de=true;minCov=10;pc=1
4	GeMoMa	exon	19603555	19603692	.	+	.	ID=nbis-exon-168475;Parent=PASSSERD05251.4;de=true;minCov=10;pc=1
4	GeMoMa	exon	19604006	19604098	.	+	.	ID=nbis-exon-168476;Parent=PASSSERD05251.4;de=true;minCov=10;pc=1
4	GeMoMa	exon	19604517	19604634	.	+	.	ID=nbis-exon-168477;Parent=PASSSERD05251.4;de=true;minCov=10;pc=1
4	GeMoMa	exon	19604925	19605046	.	+	.	ID=nbis-exon-168478;Parent=PASSSERD05251.4;de=true;minCov=10;pc=1
4	GeMoMa	exon	19606131	19606319	.	+	.	ID=nbis-exon-168479;Parent=PASSSERD05251.4;de=true;minCov=10;pc=1
4	GeMoMa	exon	19607183	19607301	.	+	.	ID=nbis-exon-168480;Parent=PASSSERD05251.4;de=true;minCov=10;pc=1
4	GeMoMa	exon	19608180	19608362	.	+	.	ID=nbis-exon-168481;Parent=PASSSERD05251.4;de=true;minCov=10;pc=1
4	GeMoMa	exon	19609027	19609136	.	+	.	ID=nbis-exon-168482;Parent=PASSSERD05251.4;de=true;minCov=10;pc=1
4	GeMoMa	exon	19609439	19610062	.	+	.	ID=nbis-exon-168483;Parent=PASSSERD05251.4;de=true;minCov=10;pc=1
4	GeMoMa	CDS	19569882	19570059	.	+	0	ID=cds-154377;Parent=PASSSERD05251.4;de=true;minCov=10;pc=1
4	GeMoMa	CDS	19577034	19577205	.	+	2	ID=cds-154378;Parent=PASSSERD05251.4;ae=true;de=true;minCov=238;pc=1
4	GeMoMa	CDS	19580354	19580531	.	+	1	ID=cds-154379;Parent=PASSSERD05251.4;ae=true;de=true;minCov=354;pc=1
4	GeMoMa	CDS	19583451	19583514	.	+	0	ID=cds-154380;Parent=PASSSERD05251.4;ae=true;de=true;minCov=341;pc=1
4	GeMoMa	CDS	19587724	19587812	.	+	2	ID=cds-154381;Parent=PASSSERD05251.4;ae=true;de=true;minCov=354;pc=1
4	GeMoMa	CDS	19589719	19589808	.	+	0	ID=cds-154382;Parent=PASSSERD05251.4;ae=true;de=true;minCov=405;pc=1
4	GeMoMa	CDS	19590433	19590517	.	+	0	ID=cds-154383;Parent=PASSSERD05251.4;ae=true;de=true;minCov=407;pc=1
4	GeMoMa	CDS	19591972	19592363	.	+	2	ID=cds-154384;Parent=PASSSERD05251.4;ae=true;de=true;minCov=338;pc=1
4	GeMoMa	CDS	19597402	19597604	.	+	0	ID=cds-154385;Parent=PASSSERD05251.4;ae=true;de=true;minCov=420;pc=1
4	GeMoMa	CDS	19598808	19598898	.	+	1	ID=cds-154386;Parent=PASSSERD05251.4;ae=true;de=true;minCov=403;pc=1
4	GeMoMa	CDS	19600091	19600190	.	+	0	ID=cds-154387;Parent=PASSSERD05251.4;ae=true;de=true;minCov=358;pc=1
4	GeMoMa	CDS	19601668	19601727	.	+	2	ID=cds-154388;Parent=PASSSERD05251.4;ae=true;de=true;minCov=444;pc=1
4	GeMoMa	CDS	19601938	19602013	.	+	2	ID=cds-154389;Parent=PASSSERD05251.4;ae=true;de=true;minCov=416;pc=1
4	GeMoMa	CDS	19602449	19602584	.	+	1	ID=cds-154390;Parent=PASSSERD05251.4;ae=true;de=true;minCov=393;pc=1
4	GeMoMa	CDS	19603555	19603692	.	+	0	ID=cds-154391;Parent=PASSSERD05251.4;ae=true;de=true;minCov=374;pc=1
4	GeMoMa	CDS	19604006	19604098	.	+	0	ID=cds-154392;Parent=PASSSERD05251.4;ae=true;de=true;minCov=458;pc=1
4	GeMoMa	CDS	19604517	19604634	.	+	0	ID=cds-154393;Parent=PASSSERD05251.4;ae=true;de=true;minCov=484;pc=1
4	GeMoMa	CDS	19604925	19605046	.	+	2	ID=cds-154394;Parent=PASSSERD05251.4;ae=true;de=true;minCov=579;pc=1
4	GeMoMa	CDS	19606131	19606319	.	+	0	ID=cds-154395;Parent=PASSSERD05251.4;ae=true;de=true;minCov=446;pc=1
4	GeMoMa	CDS	19607183	19607301	.	+	0	ID=cds-154396;Parent=PASSSERD05251.4;ae=true;de=true;minCov=444;pc=1
4	GeMoMa	CDS	19608180	19608362	.	+	1	ID=cds-154397;Parent=PASSSERD05251.4;ae=true;de=true;minCov=514;pc=1
4	GeMoMa	CDS	19609027	19609136	.	+	1	ID=cds-154398;Parent=PASSSERD05251.4;ae=true;de=true;minCov=578;pc=1
4	GeMoMa	CDS	19609439	19609500	.	+	2	ID=cds-154399;Parent=PASSSERD05251.4;ae=true;minCov=564;pc=1
4	AnnotationFinalizer_	five_prime_UTR	19569732	19569881	.	+	.	ID=five_prime_utr-19233;Parent=PASSSERD05251.4
4	AnnotationFinalizer_	three_prime_UTR	19609501	19610062	.	+	.	ID=three_prime_utr-15767;Parent=PASSSERD05251.4
4	GeMoMa	mRNA	19569732	19610062	3050	+	.	ID=PASSSERD05251.5;Parent=PASSSERD05251;aa=598;avgCov=525.0312;bestScore=3050;ce=15;evidence=1;iAA=0.9916;lpm=272;maxGap=0;maxScore=3074;minCov=358;minSplitReads=406;nps=0;oldID=onychos_rna-XM_041424449.1_R0;pAA=0.995;prediction=0;raa=598;rce=15;ref-gene=onychos_gene-SMARCAD1;start=M;stop=*;sumWeight=1.0;tae=1;tde=1;tie=1;tpc=1
4	GeMoMa	exon	19569732	19570059	.	+	.	ID=nbis-exon-168484;Parent=PASSSERD05251.5;de=true;minCov=420;pc=1
4	GeMoMa	exon	19577034	19577205	.	+	.	ID=nbis-exon-168485;Parent=PASSSERD05251.5;de=true;minCov=420;pc=1
4	GeMoMa	exon	19580354	19580531	.	+	.	ID=nbis-exon-168486;Parent=PASSSERD05251.5;de=true;minCov=420;pc=1
4	GeMoMa	exon	19583451	19583514	.	+	.	ID=nbis-exon-168487;Parent=PASSSERD05251.5;de=true;minCov=420;pc=1
4	GeMoMa	exon	19587724	19587812	.	+	.	ID=nbis-exon-168488;Parent=PASSSERD05251.5;de=true;minCov=420;pc=1
4	GeMoMa	exon	19589719	19589808	.	+	.	ID=nbis-exon-168489;Parent=PASSSERD05251.5;de=true;minCov=420;pc=1
4	GeMoMa	exon	19590433	19590517	.	+	.	ID=nbis-exon-168490;Parent=PASSSERD05251.5;de=true;minCov=420;pc=1
4	GeMoMa	exon	19591972	19592363	.	+	.	ID=nbis-exon-168491;Parent=PASSSERD05251.5;de=true;minCov=420;pc=1
4	GeMoMa	exon	19597402	19597604	.	+	.	ID=nbis-exon-168492;Parent=PASSSERD05251.5;de=true;minCov=420;pc=1
4	GeMoMa	exon	19598808	19598898	.	+	.	ID=nbis-exon-168493;Parent=PASSSERD05251.5;de=true;minCov=420;pc=1
4	GeMoMa	exon	19600091	19600190	.	+	.	ID=nbis-exon-168494;Parent=PASSSERD05251.5;de=true;minCov=420;pc=1
4	GeMoMa	exon	19601668	19601727	.	+	.	ID=nbis-exon-168495;Parent=PASSSERD05251.5;de=true;minCov=420;pc=1
4	GeMoMa	exon	19601938	19602013	.	+	.	ID=nbis-exon-168496;Parent=PASSSERD05251.5;de=true;minCov=420;pc=1
4	GeMoMa	exon	19602449	19602584	.	+	.	ID=nbis-exon-168497;Parent=PASSSERD05251.5;de=true;minCov=420;pc=1
4	GeMoMa	exon	19603555	19603692	.	+	.	ID=nbis-exon-168498;Parent=PASSSERD05251.5;de=true;minCov=420;pc=1
4	GeMoMa	exon	19604003	19604098	.	+	.	ID=nbis-exon-168499;Parent=PASSSERD05251.5;de=true;minCov=420;pc=1
4	GeMoMa	exon	19604517	19604634	.	+	.	ID=nbis-exon-168500;Parent=PASSSERD05251.5;de=true;minCov=420;pc=1
4	GeMoMa	exon	19604925	19605046	.	+	.	ID=nbis-exon-168501;Parent=PASSSERD05251.5;de=true;minCov=420;pc=1
4	GeMoMa	exon	19606131	19606319	.	+	.	ID=nbis-exon-168502;Parent=PASSSERD05251.5;de=true;minCov=420;pc=1
4	GeMoMa	exon	19607183	19607301	.	+	.	ID=nbis-exon-168503;Parent=PASSSERD05251.5;de=true;minCov=420;pc=1
4	GeMoMa	exon	19608180	19608362	.	+	.	ID=nbis-exon-168504;Parent=PASSSERD05251.5;de=true;minCov=420;pc=1
4	GeMoMa	exon	19609027	19609136	.	+	.	ID=nbis-exon-168505;Parent=PASSSERD05251.5;de=true;minCov=420;pc=1
4	GeMoMa	exon	19609439	19610062	.	+	.	ID=nbis-exon-168506;Parent=PASSSERD05251.5;de=true;minCov=420;pc=1
4	GeMoMa	CDS	19597411	19597604	.	+	0	ID=cds-154400;Parent=PASSSERD05251.5;de=true;minCov=420;pc=1
4	GeMoMa	CDS	19598808	19598898	.	+	1	ID=cds-154401;Parent=PASSSERD05251.5;ae=true;de=true;minCov=403;pc=1
4	GeMoMa	CDS	19600091	19600190	.	+	0	ID=cds-154402;Parent=PASSSERD05251.5;ae=true;de=true;minCov=358;pc=1
4	GeMoMa	CDS	19601668	19601727	.	+	2	ID=cds-154403;Parent=PASSSERD05251.5;ae=true;de=true;minCov=444;pc=1
4	GeMoMa	CDS	19601938	19602013	.	+	2	ID=cds-154404;Parent=PASSSERD05251.5;ae=true;de=true;minCov=416;pc=1
4	GeMoMa	CDS	19602449	19602584	.	+	1	ID=cds-154405;Parent=PASSSERD05251.5;ae=true;de=true;minCov=393;pc=1
4	GeMoMa	CDS	19603555	19603692	.	+	0	ID=cds-154406;Parent=PASSSERD05251.5;ae=true;de=true;minCov=374;pc=1
4	GeMoMa	CDS	19604003	19604098	.	+	0	ID=cds-154407;Parent=PASSSERD05251.5;ae=true;de=true;minCov=442;pc=1
4	GeMoMa	CDS	19604517	19604634	.	+	0	ID=cds-154408;Parent=PASSSERD05251.5;ae=true;de=true;minCov=484;pc=1
4	GeMoMa	CDS	19604925	19605046	.	+	2	ID=cds-154409;Parent=PASSSERD05251.5;ae=true;de=true;minCov=579;pc=1
4	GeMoMa	CDS	19606131	19606319	.	+	0	ID=cds-154410;Parent=PASSSERD05251.5;ae=true;de=true;minCov=446;pc=1
4	GeMoMa	CDS	19607183	19607301	.	+	0	ID=cds-154411;Parent=PASSSERD05251.5;ae=true;de=true;minCov=444;pc=1
4	GeMoMa	CDS	19608180	19608362	.	+	1	ID=cds-154412;Parent=PASSSERD05251.5;ae=true;de=true;minCov=514;pc=1
4	GeMoMa	CDS	19609027	19609136	.	+	1	ID=cds-154413;Parent=PASSSERD05251.5;ae=true;de=true;minCov=578;pc=1
4	GeMoMa	CDS	19609439	19609500	.	+	2	ID=cds-154414;Parent=PASSSERD05251.5;ae=true;minCov=564;pc=1
4	AnnotationFinalizer_	five_prime_UTR	19569732	19570059	.	+	.	ID=five_prime_utr-19234;Parent=PASSSERD05251.5
4	AnnotationFinalizer_	five_prime_UTR	19577034	19577205	.	+	.	ID=five_prime_utr-19235;Parent=PASSSERD05251.5
4	AnnotationFinalizer_	five_prime_UTR	19580354	19580531	.	+	.	ID=five_prime_utr-19236;Parent=PASSSERD05251.5
4	AnnotationFinalizer_	five_prime_UTR	19583451	19583514	.	+	.	ID=five_prime_utr-19237;Parent=PASSSERD05251.5
4	AnnotationFinalizer_	five_prime_UTR	19587724	19587812	.	+	.	ID=five_prime_utr-19238;Parent=PASSSERD05251.5
4	AnnotationFinalizer_	five_prime_UTR	19589719	19589808	.	+	.	ID=five_prime_utr-19239;Parent=PASSSERD05251.5
4	AnnotationFinalizer_	five_prime_UTR	19590433	19590517	.	+	.	ID=five_prime_utr-19240;Parent=PASSSERD05251.5
4	AnnotationFinalizer_	five_prime_UTR	19591972	19592363	.	+	.	ID=five_prime_utr-19241;Parent=PASSSERD05251.5
4	AnnotationFinalizer_	five_prime_UTR	19597402	19597410	.	+	.	ID=five_prime_utr-19242;Parent=PASSSERD05251.5
4	AnnotationFinalizer_	three_prime_UTR	19609501	19610062	.	+	.	ID=three_prime_utr-15768;Parent=PASSSERD05251.5
4	GeMoMa	mRNA	19569732	19610062	5494	+	.	ID=PASSSERD05251.6;Parent=PASSSERD05251;aa=1066;avgCov=439.9418;bestScore=5494;ce=23;evidence=1;iAA=1;lpm=1066;maxGap=0;maxScore=5494;minCov=3;minSplitReads=236;nps=0;oldID=passerold_transcript:ENSPDOT00000012404_R0;pAA=1;prediction=0;raa=1066;rce=23;ref-gene=passerold_gene:ENSPDOG00000008348;start=M;stop=*;sumWeight=0.8;tae=1;tde=1;tie=1;tpc=1
4	GeMoMa	exon	19569732	19570059	.	+	.	ID=nbis-exon-168507;Parent=PASSSERD05251.6;de=true;minCov=3;pc=1
4	GeMoMa	exon	19577034	19577205	.	+	.	ID=nbis-exon-168508;Parent=PASSSERD05251.6;de=true;minCov=3;pc=1
4	GeMoMa	exon	19580354	19580531	.	+	.	ID=nbis-exon-168509;Parent=PASSSERD05251.6;de=true;minCov=3;pc=1
4	GeMoMa	exon	19583451	19583514	.	+	.	ID=nbis-exon-168510;Parent=PASSSERD05251.6;de=true;minCov=3;pc=1
4	GeMoMa	exon	19587724	19587812	.	+	.	ID=nbis-exon-168511;Parent=PASSSERD05251.6;de=true;minCov=3;pc=1
4	GeMoMa	exon	19589719	19589808	.	+	.	ID=nbis-exon-168512;Parent=PASSSERD05251.6;de=true;minCov=3;pc=1
4	GeMoMa	exon	19590433	19590517	.	+	.	ID=nbis-exon-168513;Parent=PASSSERD05251.6;de=true;minCov=3;pc=1
4	GeMoMa	exon	19591972	19592363	.	+	.	ID=nbis-exon-168514;Parent=PASSSERD05251.6;de=true;minCov=3;pc=1
4	GeMoMa	exon	19597402	19597604	.	+	.	ID=nbis-exon-168515;Parent=PASSSERD05251.6;de=true;minCov=3;pc=1
4	GeMoMa	exon	19598808	19598898	.	+	.	ID=nbis-exon-168516;Parent=PASSSERD05251.6;de=true;minCov=3;pc=1
4	GeMoMa	exon	19600091	19600190	.	+	.	ID=nbis-exon-168517;Parent=PASSSERD05251.6;de=true;minCov=3;pc=1
4	GeMoMa	exon	19601668	19601727	.	+	.	ID=nbis-exon-168518;Parent=PASSSERD05251.6;de=true;minCov=3;pc=1
4	GeMoMa	exon	19601938	19602013	.	+	.	ID=nbis-exon-168519;Parent=PASSSERD05251.6;de=true;minCov=3;pc=1
4	GeMoMa	exon	19602449	19602584	.	+	.	ID=nbis-exon-168520;Parent=PASSSERD05251.6;de=true;minCov=3;pc=1
4	GeMoMa	exon	19603555	19603692	.	+	.	ID=nbis-exon-168521;Parent=PASSSERD05251.6;de=true;minCov=3;pc=1
4	GeMoMa	exon	19604003	19604098	.	+	.	ID=nbis-exon-168522;Parent=PASSSERD05251.6;de=true;minCov=3;pc=1
4	GeMoMa	exon	19604517	19604634	.	+	.	ID=nbis-exon-168523;Parent=PASSSERD05251.6;de=true;minCov=3;pc=1
4	GeMoMa	exon	19604925	19605046	.	+	.	ID=nbis-exon-168524;Parent=PASSSERD05251.6;de=true;minCov=3;pc=1
4	GeMoMa	exon	19606131	19606319	.	+	.	ID=nbis-exon-168525;Parent=PASSSERD05251.6;de=true;minCov=3;pc=1
4	GeMoMa	exon	19607183	19607301	.	+	.	ID=nbis-exon-168526;Parent=PASSSERD05251.6;de=true;minCov=3;pc=1
4	GeMoMa	exon	19608180	19608362	.	+	.	ID=nbis-exon-168527;Parent=PASSSERD05251.6;de=true;minCov=3;pc=1
4	GeMoMa	exon	19609027	19609136	.	+	.	ID=nbis-exon-168528;Parent=PASSSERD05251.6;de=true;minCov=3;pc=1
4	GeMoMa	exon	19609439	19610062	.	+	.	ID=nbis-exon-168529;Parent=PASSSERD05251.6;de=true;minCov=3;pc=1
4	GeMoMa	CDS	19569735	19570059	.	+	0	ID=cds-154415;Parent=PASSSERD05251.6;de=true;minCov=3;pc=1
4	GeMoMa	CDS	19577034	19577205	.	+	2	ID=cds-154416;Parent=PASSSERD05251.6;ae=true;de=true;minCov=238;pc=1
4	GeMoMa	CDS	19580354	19580531	.	+	1	ID=cds-154417;Parent=PASSSERD05251.6;ae=true;de=true;minCov=354;pc=1
4	GeMoMa	CDS	19583451	19583514	.	+	0	ID=cds-154418;Parent=PASSSERD05251.6;ae=true;de=true;minCov=341;pc=1
4	GeMoMa	CDS	19587724	19587812	.	+	2	ID=cds-154419;Parent=PASSSERD05251.6;ae=true;de=true;minCov=354;pc=1
4	GeMoMa	CDS	19589719	19589808	.	+	0	ID=cds-154420;Parent=PASSSERD05251.6;ae=true;de=true;minCov=405;pc=1
4	GeMoMa	CDS	19590433	19590517	.	+	0	ID=cds-154421;Parent=PASSSERD05251.6;ae=true;de=true;minCov=407;pc=1
4	GeMoMa	CDS	19591972	19592363	.	+	2	ID=cds-154422;Parent=PASSSERD05251.6;ae=true;de=true;minCov=338;pc=1
4	GeMoMa	CDS	19597402	19597604	.	+	0	ID=cds-154423;Parent=PASSSERD05251.6;ae=true;de=true;minCov=420;pc=1
4	GeMoMa	CDS	19598808	19598898	.	+	1	ID=cds-154424;Parent=PASSSERD05251.6;ae=true;de=true;minCov=403;pc=1
4	GeMoMa	CDS	19600091	19600190	.	+	0	ID=cds-154425;Parent=PASSSERD05251.6;ae=true;de=true;minCov=358;pc=1
4	GeMoMa	CDS	19601668	19601727	.	+	2	ID=cds-154426;Parent=PASSSERD05251.6;ae=true;de=true;minCov=444;pc=1
4	GeMoMa	CDS	19601938	19602013	.	+	2	ID=cds-154427;Parent=PASSSERD05251.6;ae=true;de=true;minCov=416;pc=1
4	GeMoMa	CDS	19602449	19602584	.	+	1	ID=cds-154428;Parent=PASSSERD05251.6;ae=true;de=true;minCov=393;pc=1
4	GeMoMa	CDS	19603555	19603692	.	+	0	ID=cds-154429;Parent=PASSSERD05251.6;ae=true;de=true;minCov=374;pc=1
4	GeMoMa	CDS	19604003	19604098	.	+	0	ID=cds-154430;Parent=PASSSERD05251.6;ae=true;de=true;minCov=442;pc=1
4	GeMoMa	CDS	19604517	19604634	.	+	0	ID=cds-154431;Parent=PASSSERD05251.6;ae=true;de=true;minCov=484;pc=1
4	GeMoMa	CDS	19604925	19605046	.	+	2	ID=cds-154432;Parent=PASSSERD05251.6;ae=true;de=true;minCov=579;pc=1
4	GeMoMa	CDS	19606131	19606319	.	+	0	ID=cds-154433;Parent=PASSSERD05251.6;ae=true;de=true;minCov=446;pc=1
4	GeMoMa	CDS	19607183	19607301	.	+	0	ID=cds-154434;Parent=PASSSERD05251.6;ae=true;de=true;minCov=444;pc=1
4	GeMoMa	CDS	19608180	19608362	.	+	1	ID=cds-154435;Parent=PASSSERD05251.6;ae=true;de=true;minCov=514;pc=1
4	GeMoMa	CDS	19609027	19609136	.	+	1	ID=cds-154436;Parent=PASSSERD05251.6;ae=true;de=true;minCov=578;pc=1
4	GeMoMa	CDS	19609439	19609500	.	+	2	ID=cds-154437;Parent=PASSSERD05251.6;ae=true;minCov=564;pc=1
4	AnnotationFinalizer_	five_prime_UTR	19569732	19569734	.	+	.	ID=five_prime_utr-19243;Parent=PASSSERD05251.6
4	AnnotationFinalizer_	three_prime_UTR	19609501	19610062	.	+	.	ID=three_prime_utr-15769;Parent=PASSSERD05251.6
4	GeMoMa	mRNA	19569732	19610062	5337	+	.	ID=PASSSERD05251.7;Parent=PASSSERD05251;aa=1034;avgCov=438.3569;bestScore=5337;ce=22;evidence=1;iAA=1;lpm=1034;maxGap=0;maxScore=5337;minCov=3;minSplitReads=6;nps=0;oldID=passerold_transcript:ENSPDOT00000012451_R0;pAA=1;prediction=0;raa=1034;rce=22;ref-gene=passerold_gene:ENSPDOG00000008348;start=M;stop=*;sumWeight=0.8;tae=1;tde=1;tie=1;tpc=1
4	GeMoMa	exon	19569732	19570059	.	+	.	ID=nbis-exon-168530;Parent=PASSSERD05251.7;de=true;minCov=3;pc=1
4	GeMoMa	exon	19577034	19577205	.	+	.	ID=nbis-exon-168531;Parent=PASSSERD05251.7;de=true;minCov=3;pc=1
4	GeMoMa	exon	19580354	19580531	.	+	.	ID=nbis-exon-168532;Parent=PASSSERD05251.7;de=true;minCov=3;pc=1
4	GeMoMa	exon	19583451	19583514	.	+	.	ID=nbis-exon-168533;Parent=PASSSERD05251.7;de=true;minCov=3;pc=1
4	GeMoMa	exon	19587724	19587812	.	+	.	ID=nbis-exon-168534;Parent=PASSSERD05251.7;de=true;minCov=3;pc=1
4	GeMoMa	exon	19589719	19589808	.	+	.	ID=nbis-exon-168535;Parent=PASSSERD05251.7;de=true;minCov=3;pc=1
4	GeMoMa	exon	19590433	19590517	.	+	.	ID=nbis-exon-168536;Parent=PASSSERD05251.7;de=true;minCov=3;pc=1
4	GeMoMa	exon	19591972	19592363	.	+	.	ID=nbis-exon-168537;Parent=PASSSERD05251.7;de=true;minCov=3;pc=1
4	GeMoMa	exon	19597402	19597604	.	+	.	ID=nbis-exon-168538;Parent=PASSSERD05251.7;de=true;minCov=3;pc=1
4	GeMoMa	exon	19598808	19598898	.	+	.	ID=nbis-exon-168539;Parent=PASSSERD05251.7;de=true;minCov=3;pc=1
4	GeMoMa	exon	19600091	19600190	.	+	.	ID=nbis-exon-168540;Parent=PASSSERD05251.7;de=true;minCov=3;pc=1
4	GeMoMa	exon	19601668	19601727	.	+	.	ID=nbis-exon-168541;Parent=PASSSERD05251.7;de=true;minCov=3;pc=1
4	GeMoMa	exon	19601938	19602013	.	+	.	ID=nbis-exon-168542;Parent=PASSSERD05251.7;de=true;minCov=3;pc=1
4	GeMoMa	exon	19602449	19602584	.	+	.	ID=nbis-exon-168543;Parent=PASSSERD05251.7;de=true;minCov=3;pc=1
4	GeMoMa	exon	19603555	19603692	.	+	.	ID=nbis-exon-168544;Parent=PASSSERD05251.7;de=true;minCov=3;pc=1
4	GeMoMa	exon	19604517	19604634	.	+	.	ID=nbis-exon-168545;Parent=PASSSERD05251.7;de=true;minCov=3;pc=1
4	GeMoMa	exon	19604925	19605046	.	+	.	ID=nbis-exon-168546;Parent=PASSSERD05251.7;de=true;minCov=3;pc=1
4	GeMoMa	exon	19606131	19606319	.	+	.	ID=nbis-exon-168547;Parent=PASSSERD05251.7;de=true;minCov=3;pc=1
4	GeMoMa	exon	19607183	19607301	.	+	.	ID=nbis-exon-168548;Parent=PASSSERD05251.7;de=true;minCov=3;pc=1
4	GeMoMa	exon	19608180	19608362	.	+	.	ID=nbis-exon-168549;Parent=PASSSERD05251.7;de=true;minCov=3;pc=1
4	GeMoMa	exon	19609027	19609136	.	+	.	ID=nbis-exon-168550;Parent=PASSSERD05251.7;de=true;minCov=3;pc=1
4	GeMoMa	exon	19609439	19610062	.	+	.	ID=nbis-exon-168551;Parent=PASSSERD05251.7;de=true;minCov=3;pc=1
4	GeMoMa	CDS	19569735	19570059	.	+	0	ID=cds-154438;Parent=PASSSERD05251.7;de=true;minCov=3;pc=1
4	GeMoMa	CDS	19577034	19577205	.	+	2	ID=cds-154439;Parent=PASSSERD05251.7;ae=true;de=true;minCov=238;pc=1
4	GeMoMa	CDS	19580354	19580531	.	+	1	ID=cds-154440;Parent=PASSSERD05251.7;ae=true;de=true;minCov=354;pc=1
4	GeMoMa	CDS	19583451	19583514	.	+	0	ID=cds-154441;Parent=PASSSERD05251.7;ae=true;de=true;minCov=341;pc=1
4	GeMoMa	CDS	19587724	19587812	.	+	2	ID=cds-154442;Parent=PASSSERD05251.7;ae=true;de=true;minCov=354;pc=1
4	GeMoMa	CDS	19589719	19589808	.	+	0	ID=cds-154443;Parent=PASSSERD05251.7;ae=true;de=true;minCov=405;pc=1
4	GeMoMa	CDS	19590433	19590517	.	+	0	ID=cds-154444;Parent=PASSSERD05251.7;ae=true;de=true;minCov=407;pc=1
4	GeMoMa	CDS	19591972	19592363	.	+	2	ID=cds-154445;Parent=PASSSERD05251.7;ae=true;de=true;minCov=338;pc=1
4	GeMoMa	CDS	19597402	19597604	.	+	0	ID=cds-154446;Parent=PASSSERD05251.7;ae=true;de=true;minCov=420;pc=1
4	GeMoMa	CDS	19598808	19598898	.	+	1	ID=cds-154447;Parent=PASSSERD05251.7;ae=true;de=true;minCov=403;pc=1
4	GeMoMa	CDS	19600091	19600190	.	+	0	ID=cds-154448;Parent=PASSSERD05251.7;ae=true;de=true;minCov=358;pc=1
4	GeMoMa	CDS	19601668	19601727	.	+	2	ID=cds-154449;Parent=PASSSERD05251.7;ae=true;de=true;minCov=444;pc=1
4	GeMoMa	CDS	19601938	19602013	.	+	2	ID=cds-154450;Parent=PASSSERD05251.7;ae=true;de=true;minCov=416;pc=1
4	GeMoMa	CDS	19602449	19602584	.	+	1	ID=cds-154451;Parent=PASSSERD05251.7;ae=true;de=true;minCov=393;pc=1
4	GeMoMa	CDS	19603555	19603692	.	+	0	ID=cds-154452;Parent=PASSSERD05251.7;ae=true;de=true;minCov=374;pc=1
4	GeMoMa	CDS	19604517	19604634	.	+	0	ID=cds-154453;Parent=PASSSERD05251.7;ae=true;de=true;minCov=484;pc=1
4	GeMoMa	CDS	19604925	19605046	.	+	2	ID=cds-154454;Parent=PASSSERD05251.7;ae=true;de=true;minCov=579;pc=1
4	GeMoMa	CDS	19606131	19606319	.	+	0	ID=cds-154455;Parent=PASSSERD05251.7;ae=true;de=true;minCov=446;pc=1
4	GeMoMa	CDS	19607183	19607301	.	+	0	ID=cds-154456;Parent=PASSSERD05251.7;ae=true;de=true;minCov=444;pc=1
4	GeMoMa	CDS	19608180	19608362	.	+	1	ID=cds-154457;Parent=PASSSERD05251.7;ae=true;de=true;minCov=514;pc=1
4	GeMoMa	CDS	19609027	19609136	.	+	1	ID=cds-154458;Parent=PASSSERD05251.7;ae=true;de=true;minCov=578;pc=1
4	GeMoMa	CDS	19609439	19609500	.	+	2	ID=cds-154459;Parent=PASSSERD05251.7;ae=true;minCov=564;pc=1
4	AnnotationFinalizer_	five_prime_UTR	19569732	19569734	.	+	.	ID=five_prime_utr-19244;Parent=PASSSERD05251.7
4	AnnotationFinalizer_	three_prime_UTR	19609501	19610062	.	+	.	ID=three_prime_utr-15770;Parent=PASSSERD05251.7
4	GeMoMa	mRNA	19569732	19610062	4757	+	.	ID=PASSSERD05251.8;Parent=PASSSERD05251;aa=929;avgCov=479.6559;bestScore=4757;ce=23;evidence=1;iAA=0.9957;lpm=852;maxGap=0;maxScore=4776;minCov=9;minSplitReads=2;nps=0;oldID=montanus_rna-XM_039710455.1_R0;pAA=0.9957;prediction=0;raa=929;rce=23;ref-gene=montanus_gene-SMARCAD1;start=M;stop=*;sumWeight=0.8;tae=1;tde=1;tie=1;tpc=1
4	GeMoMa	exon	19569732	19570059	.	+	.	ID=nbis-exon-168552;Parent=PASSSERD05251.8;de=true;minCov=9;pc=1
4	GeMoMa	exon	19577034	19577587	.	+	.	ID=nbis-exon-168553;Parent=PASSSERD05251.8;de=true;minCov=9;pc=1
4	GeMoMa	exon	19578082	19578148	.	+	.	ID=nbis-exon-168554;Parent=PASSSERD05251.8;de=true;minCov=9;pc=1
4	GeMoMa	exon	19580354	19580531	.	+	.	ID=nbis-exon-168555;Parent=PASSSERD05251.8;de=true;minCov=9;pc=1
4	GeMoMa	exon	19583451	19583514	.	+	.	ID=nbis-exon-168556;Parent=PASSSERD05251.8;de=true;minCov=9;pc=1
4	GeMoMa	exon	19587724	19587812	.	+	.	ID=nbis-exon-168557;Parent=PASSSERD05251.8;de=true;minCov=9;pc=1
4	GeMoMa	exon	19589719	19589808	.	+	.	ID=nbis-exon-168558;Parent=PASSSERD05251.8;de=true;minCov=9;pc=1
4	GeMoMa	exon	19590433	19590517	.	+	.	ID=nbis-exon-168559;Parent=PASSSERD05251.8;de=true;minCov=9;pc=1
4	GeMoMa	exon	19591972	19592363	.	+	.	ID=nbis-exon-168560;Parent=PASSSERD05251.8;de=true;minCov=9;pc=1
4	GeMoMa	exon	19597402	19597604	.	+	.	ID=nbis-exon-168561;Parent=PASSSERD05251.8;de=true;minCov=9;pc=1
4	GeMoMa	exon	19598808	19598898	.	+	.	ID=nbis-exon-168562;Parent=PASSSERD05251.8;de=true;minCov=9;pc=1
4	GeMoMa	exon	19600091	19600190	.	+	.	ID=nbis-exon-168563;Parent=PASSSERD05251.8;de=true;minCov=9;pc=1
4	GeMoMa	exon	19601668	19601727	.	+	.	ID=nbis-exon-168564;Parent=PASSSERD05251.8;de=true;minCov=9;pc=1
4	GeMoMa	exon	19601938	19602013	.	+	.	ID=nbis-exon-168565;Parent=PASSSERD05251.8;de=true;minCov=9;pc=1
4	GeMoMa	exon	19602449	19602584	.	+	.	ID=nbis-exon-168566;Parent=PASSSERD05251.8;de=true;minCov=9;pc=1
4	GeMoMa	exon	19603555	19603692	.	+	.	ID=nbis-exon-168567;Parent=PASSSERD05251.8;de=true;minCov=9;pc=1
4	GeMoMa	exon	19604003	19604098	.	+	.	ID=nbis-exon-168568;Parent=PASSSERD05251.8;de=true;minCov=9;pc=1
4	GeMoMa	exon	19604517	19604634	.	+	.	ID=nbis-exon-168569;Parent=PASSSERD05251.8;de=true;minCov=9;pc=1
4	GeMoMa	exon	19604925	19605046	.	+	.	ID=nbis-exon-168570;Parent=PASSSERD05251.8;de=true;minCov=9;pc=1
4	GeMoMa	exon	19606131	19606319	.	+	.	ID=nbis-exon-168571;Parent=PASSSERD05251.8;de=true;minCov=9;pc=1
4	GeMoMa	exon	19607183	19607301	.	+	.	ID=nbis-exon-168572;Parent=PASSSERD05251.8;de=true;minCov=9;pc=1
4	GeMoMa	exon	19608180	19608362	.	+	.	ID=nbis-exon-168573;Parent=PASSSERD05251.8;de=true;minCov=9;pc=1
4	GeMoMa	exon	19609027	19609136	.	+	.	ID=nbis-exon-168574;Parent=PASSSERD05251.8;de=true;minCov=9;pc=1
4	GeMoMa	exon	19609439	19610062	.	+	.	ID=nbis-exon-168575;Parent=PASSSERD05251.8;de=true;minCov=9;pc=1
4	GeMoMa	CDS	19577569	19577587	.	+	0	ID=cds-154460;Parent=PASSSERD05251.8;de=true;minCov=9;pc=1
4	GeMoMa	CDS	19578082	19578148	.	+	2	ID=cds-154461;Parent=PASSSERD05251.8;ae=true;de=true;minCov=81;pc=1
4	GeMoMa	CDS	19580354	19580531	.	+	1	ID=cds-154462;Parent=PASSSERD05251.8;ae=true;de=true;minCov=354;pc=1
4	GeMoMa	CDS	19583451	19583514	.	+	0	ID=cds-154463;Parent=PASSSERD05251.8;ae=true;de=true;minCov=341;pc=1
4	GeMoMa	CDS	19587724	19587812	.	+	2	ID=cds-154464;Parent=PASSSERD05251.8;ae=true;de=true;minCov=354;pc=1
4	GeMoMa	CDS	19589719	19589808	.	+	0	ID=cds-154465;Parent=PASSSERD05251.8;ae=true;de=true;minCov=405;pc=1
4	GeMoMa	CDS	19590433	19590517	.	+	0	ID=cds-154466;Parent=PASSSERD05251.8;ae=true;de=true;minCov=407;pc=1
4	GeMoMa	CDS	19591972	19592363	.	+	2	ID=cds-154467;Parent=PASSSERD05251.8;ae=true;de=true;minCov=338;pc=1
4	GeMoMa	CDS	19597402	19597604	.	+	0	ID=cds-154468;Parent=PASSSERD05251.8;ae=true;de=true;minCov=420;pc=1
4	GeMoMa	CDS	19598808	19598898	.	+	1	ID=cds-154469;Parent=PASSSERD05251.8;ae=true;de=true;minCov=403;pc=1
4	GeMoMa	CDS	19600091	19600190	.	+	0	ID=cds-154470;Parent=PASSSERD05251.8;ae=true;de=true;minCov=358;pc=1
4	GeMoMa	CDS	19601668	19601727	.	+	2	ID=cds-154471;Parent=PASSSERD05251.8;ae=true;de=true;minCov=444;pc=1
4	GeMoMa	CDS	19601938	19602013	.	+	2	ID=cds-154472;Parent=PASSSERD05251.8;ae=true;de=true;minCov=416;pc=1
4	GeMoMa	CDS	19602449	19602584	.	+	1	ID=cds-154473;Parent=PASSSERD05251.8;ae=true;de=true;minCov=393;pc=1
4	GeMoMa	CDS	19603555	19603692	.	+	0	ID=cds-154474;Parent=PASSSERD05251.8;ae=true;de=true;minCov=374;pc=1
4	GeMoMa	CDS	19604003	19604098	.	+	0	ID=cds-154475;Parent=PASSSERD05251.8;ae=true;de=true;minCov=442;pc=1
4	GeMoMa	CDS	19604517	19604634	.	+	0	ID=cds-154476;Parent=PASSSERD05251.8;ae=true;de=true;minCov=484;pc=1
4	GeMoMa	CDS	19604925	19605046	.	+	2	ID=cds-154477;Parent=PASSSERD05251.8;ae=true;de=true;minCov=579;pc=1
4	GeMoMa	CDS	19606131	19606319	.	+	0	ID=cds-154478;Parent=PASSSERD05251.8;ae=true;de=true;minCov=446;pc=1
4	GeMoMa	CDS	19607183	19607301	.	+	0	ID=cds-154479;Parent=PASSSERD05251.8;ae=true;de=true;minCov=444;pc=1
4	GeMoMa	CDS	19608180	19608362	.	+	1	ID=cds-154480;Parent=PASSSERD05251.8;ae=true;de=true;minCov=514;pc=1
4	GeMoMa	CDS	19609027	19609136	.	+	1	ID=cds-154481;Parent=PASSSERD05251.8;ae=true;de=true;minCov=578;pc=1
4	GeMoMa	CDS	19609439	19609500	.	+	2	ID=cds-154482;Parent=PASSSERD05251.8;ae=true;minCov=564;pc=1
4	AnnotationFinalizer_	five_prime_UTR	19569732	19570059	.	+	.	ID=five_prime_utr-19245;Parent=PASSSERD05251.8
4	AnnotationFinalizer_	five_prime_UTR	19577034	19577568	.	+	.	ID=five_prime_utr-19246;Parent=PASSSERD05251.8
4	AnnotationFinalizer_	three_prime_UTR	19609501	19610062	.	+	.	ID=three_prime_utr-15771;Parent=PASSSERD05251.8
4	GeMoMa	mRNA	19569732	19610062	4746	+	.	ID=PASSSERD05251.9;Parent=PASSSERD05251;aa=927;avgCov=480.8231;bestScore=4746;ce=23;evidence=1;iAA=0.9957;lpm=852;maxGap=0;maxScore=4765;minCov=43;minSplitReads=4;nps=0;oldID=montanus_rna-XM_039710456.1_R0;pAA=0.9957;prediction=0;raa=927;rce=23;ref-gene=montanus_gene-SMARCAD1;start=M;stop=*;sumWeight=0.8;tae=1;tde=1;tie=1;tpc=1
4	GeMoMa	exon	19569732	19570059	.	+	.	ID=nbis-exon-168576;Parent=PASSSERD05251.9;de=true;minCov=43;pc=1
4	GeMoMa	exon	19577034	19577398	.	+	.	ID=nbis-exon-168577;Parent=PASSSERD05251.9;de=true;minCov=43;pc=1
4	GeMoMa	exon	19578082	19578148	.	+	.	ID=nbis-exon-168578;Parent=PASSSERD05251.9;de=true;minCov=43;pc=1
4	GeMoMa	exon	19580354	19580531	.	+	.	ID=nbis-exon-168579;Parent=PASSSERD05251.9;de=true;minCov=43;pc=1
4	GeMoMa	exon	19583451	19583514	.	+	.	ID=nbis-exon-168580;Parent=PASSSERD05251.9;de=true;minCov=43;pc=1
4	GeMoMa	exon	19587724	19587812	.	+	.	ID=nbis-exon-168581;Parent=PASSSERD05251.9;de=true;minCov=43;pc=1
4	GeMoMa	exon	19589719	19589808	.	+	.	ID=nbis-exon-168582;Parent=PASSSERD05251.9;de=true;minCov=43;pc=1
4	GeMoMa	exon	19590433	19590517	.	+	.	ID=nbis-exon-168583;Parent=PASSSERD05251.9;de=true;minCov=43;pc=1
4	GeMoMa	exon	19591972	19592363	.	+	.	ID=nbis-exon-168584;Parent=PASSSERD05251.9;de=true;minCov=43;pc=1
4	GeMoMa	exon	19597402	19597604	.	+	.	ID=nbis-exon-168585;Parent=PASSSERD05251.9;de=true;minCov=43;pc=1
4	GeMoMa	exon	19598808	19598898	.	+	.	ID=nbis-exon-168586;Parent=PASSSERD05251.9;de=true;minCov=43;pc=1
4	GeMoMa	exon	19600091	19600190	.	+	.	ID=nbis-exon-168587;Parent=PASSSERD05251.9;de=true;minCov=43;pc=1
4	GeMoMa	exon	19601668	19601727	.	+	.	ID=nbis-exon-168588;Parent=PASSSERD05251.9;de=true;minCov=43;pc=1
4	GeMoMa	exon	19601938	19602013	.	+	.	ID=nbis-exon-168589;Parent=PASSSERD05251.9;de=true;minCov=43;pc=1
4	GeMoMa	exon	19602449	19602584	.	+	.	ID=nbis-exon-168590;Parent=PASSSERD05251.9;de=true;minCov=43;pc=1
4	GeMoMa	exon	19603555	19603692	.	+	.	ID=nbis-exon-168591;Parent=PASSSERD05251.9;de=true;minCov=43;pc=1
4	GeMoMa	exon	19604003	19604098	.	+	.	ID=nbis-exon-168592;Parent=PASSSERD05251.9;de=true;minCov=43;pc=1
4	GeMoMa	exon	19604517	19604634	.	+	.	ID=nbis-exon-168593;Parent=PASSSERD05251.9;de=true;minCov=43;pc=1
4	GeMoMa	exon	19604925	19605046	.	+	.	ID=nbis-exon-168594;Parent=PASSSERD05251.9;de=true;minCov=43;pc=1
4	GeMoMa	exon	19606131	19606319	.	+	.	ID=nbis-exon-168595;Parent=PASSSERD05251.9;de=true;minCov=43;pc=1
4	GeMoMa	exon	19607183	19607301	.	+	.	ID=nbis-exon-168596;Parent=PASSSERD05251.9;de=true;minCov=43;pc=1
4	GeMoMa	exon	19608180	19608362	.	+	.	ID=nbis-exon-168597;Parent=PASSSERD05251.9;de=true;minCov=43;pc=1
4	GeMoMa	exon	19609027	19609136	.	+	.	ID=nbis-exon-168598;Parent=PASSSERD05251.9;de=true;minCov=43;pc=1
4	GeMoMa	exon	19609439	19610062	.	+	.	ID=nbis-exon-168599;Parent=PASSSERD05251.9;de=true;minCov=43;pc=1
4	GeMoMa	CDS	19577386	19577398	.	+	0	ID=cds-154483;Parent=PASSSERD05251.9;de=true;minCov=43;pc=1
4	GeMoMa	CDS	19578082	19578148	.	+	2	ID=cds-154484;Parent=PASSSERD05251.9;ae=true;de=true;minCov=81;pc=1
4	GeMoMa	CDS	19580354	19580531	.	+	1	ID=cds-154485;Parent=PASSSERD05251.9;ae=true;de=true;minCov=354;pc=1
4	GeMoMa	CDS	19583451	19583514	.	+	0	ID=cds-154486;Parent=PASSSERD05251.9;ae=true;de=true;minCov=341;pc=1
4	GeMoMa	CDS	19587724	19587812	.	+	2	ID=cds-154487;Parent=PASSSERD05251.9;ae=true;de=true;minCov=354;pc=1
4	GeMoMa	CDS	19589719	19589808	.	+	0	ID=cds-154488;Parent=PASSSERD05251.9;ae=true;de=true;minCov=405;pc=1
4	GeMoMa	CDS	19590433	19590517	.	+	0	ID=cds-154489;Parent=PASSSERD05251.9;ae=true;de=true;minCov=407;pc=1
4	GeMoMa	CDS	19591972	19592363	.	+	2	ID=cds-154490;Parent=PASSSERD05251.9;ae=true;de=true;minCov=338;pc=1
4	GeMoMa	CDS	19597402	19597604	.	+	0	ID=cds-154491;Parent=PASSSERD05251.9;ae=true;de=true;minCov=420;pc=1
4	GeMoMa	CDS	19598808	19598898	.	+	1	ID=cds-154492;Parent=PASSSERD05251.9;ae=true;de=true;minCov=403;pc=1
4	GeMoMa	CDS	19600091	19600190	.	+	0	ID=cds-154493;Parent=PASSSERD05251.9;ae=true;de=true;minCov=358;pc=1
4	GeMoMa	CDS	19601668	19601727	.	+	2	ID=cds-154494;Parent=PASSSERD05251.9;ae=true;de=true;minCov=444;pc=1
4	GeMoMa	CDS	19601938	19602013	.	+	2	ID=cds-154495;Parent=PASSSERD05251.9;ae=true;de=true;minCov=416;pc=1
4	GeMoMa	CDS	19602449	19602584	.	+	1	ID=cds-154496;Parent=PASSSERD05251.9;ae=true;de=true;minCov=393;pc=1
4	GeMoMa	CDS	19603555	19603692	.	+	0	ID=cds-154497;Parent=PASSSERD05251.9;ae=true;de=true;minCov=374;pc=1
4	GeMoMa	CDS	19604003	19604098	.	+	0	ID=cds-154498;Parent=PASSSERD05251.9;ae=true;de=true;minCov=442;pc=1
4	GeMoMa	CDS	19604517	19604634	.	+	0	ID=cds-154499;Parent=PASSSERD05251.9;ae=true;de=true;minCov=484;pc=1
4	GeMoMa	CDS	19604925	19605046	.	+	2	ID=cds-154500;Parent=PASSSERD05251.9;ae=true;de=true;minCov=579;pc=1
4	GeMoMa	CDS	19606131	19606319	.	+	0	ID=cds-154501;Parent=PASSSERD05251.9;ae=true;de=true;minCov=446;pc=1
4	GeMoMa	CDS	19607183	19607301	.	+	0	ID=cds-154502;Parent=PASSSERD05251.9;ae=true;de=true;minCov=444;pc=1
4	GeMoMa	CDS	19608180	19608362	.	+	1	ID=cds-154503;Parent=PASSSERD05251.9;ae=true;de=true;minCov=514;pc=1
4	GeMoMa	CDS	19609027	19609136	.	+	1	ID=cds-154504;Parent=PASSSERD05251.9;ae=true;de=true;minCov=578;pc=1
4	GeMoMa	CDS	19609439	19609500	.	+	2	ID=cds-154505;Parent=PASSSERD05251.9;ae=true;minCov=564;pc=1
4	AnnotationFinalizer_	five_prime_UTR	19569732	19570059	.	+	.	ID=five_prime_utr-19247;Parent=PASSSERD05251.9
4	AnnotationFinalizer_	five_prime_UTR	19577034	19577385	.	+	.	ID=five_prime_utr-19248;Parent=PASSSERD05251.9
4	AnnotationFinalizer_	three_prime_UTR	19609501	19610062	.	+	.	ID=three_prime_utr-15772;Parent=PASSSERD05251.9
4	GAF	gene	19611784	19641339	.	-	.	ID=PASSSERD05252;combinedEvidence=4;complete=1;maxEvidence=4;maxTie=1.0;transcripts=1
4	GeMoMa	mRNA	19611784	19641339	1044	-	.	ID=PASSSERD05252.1;Parent=PASSSERD05252;aa=200;alternative="montanus_gene-HPGDS,onychos_gene-HPGDS,pyrgi_gene-HPGDS";avgCov=10939.0883;bestScore=1044;ce=5;evidence=4;iAA=1;lpm=200;maxGap=0;maxScore=1044;minCov=6862;minSplitReads=9395;nps=0;oldID=passerold_transcript:ENSPDOT00000012526_R0;pAA=1;prediction=0;raa=200;rce=5;ref-gene=passerold_gene:ENSPDOG00000008438;start=M;stop=*;sumWeight=3.6;tae=1;tde=1;tie=1;tpc=1
4	GeMoMa	exon	19611784	19612251	.	-	.	ID=nbis-exon-168600;Parent=PASSSERD05252.1;de=true;minCov=6862;pc=1
4	GeMoMa	exon	19612918	19613016	.	-	.	ID=nbis-exon-168601;Parent=PASSSERD05252.1;de=true;minCov=6862;pc=1
4	GeMoMa	exon	19616060	19616169	.	-	.	ID=nbis-exon-168602;Parent=PASSSERD05252.1;de=true;minCov=6862;pc=1
4	GeMoMa	exon	19618148	19618240	.	-	.	ID=nbis-exon-168603;Parent=PASSSERD05252.1;de=true;minCov=6862;pc=1
4	GeMoMa	exon	19628735	19628878	.	-	.	ID=nbis-exon-168604;Parent=PASSSERD05252.1;de=true;minCov=6862;pc=1
4	GeMoMa	exon	19641179	19641339	.	-	.	ID=nbis-exon-168605;Parent=PASSSERD05252.1;de=true;minCov=6862;pc=1
4	GeMoMa	CDS	19612087	19612251	.	-	0	ID=cds-154510;Parent=PASSSERD05252.1;ae=true;minCov=8042;pc=1
4	GeMoMa	CDS	19612918	19613016	.	-	0	ID=cds-154509;Parent=PASSSERD05252.1;ae=true;de=true;minCov=10261;pc=1
4	GeMoMa	CDS	19616060	19616169	.	-	2	ID=cds-154508;Parent=PASSSERD05252.1;ae=true;de=true;minCov=12449;pc=1
4	GeMoMa	CDS	19618148	19618240	.	-	2	ID=cds-154507;Parent=PASSSERD05252.1;ae=true;de=true;minCov=9206;pc=1
4	GeMoMa	CDS	19628735	19628867	.	-	0	ID=cds-154506;Parent=PASSSERD05252.1;de=true;minCov=6862;pc=1
4	AnnotationFinalizer_	five_prime_UTR	19628868	19628878	.	-	.	ID=five_prime_utr-19250;Parent=PASSSERD05252.1
4	AnnotationFinalizer_	five_prime_UTR	19641179	19641339	.	-	.	ID=five_prime_utr-19249;Parent=PASSSERD05252.1
4	AnnotationFinalizer_	three_prime_UTR	19611784	19612086	.	-	.	ID=three_prime_utr-15773;Parent=PASSSERD05252.1
4	GAF	gene	19683108	19703619	.	+	.	ID=PASSSERD05253;combinedEvidence=2;complete=1;maxEvidence=2;maxTie=0.625;transcripts=1
4	GeMoMa	mRNA	19683108	19703619	2759	+	.	ID=PASSSERD05253.1;Parent=PASSSERD05253;aa=540;alternative="onychos_gene-LOC121346552";avgCov=1.0679;bestScore=2759;ce=9;evidence=2;iAA=1;lpm=540;maxGap=0;maxScore=2759;minCov=0;minSplitReads=0;nps=0;oldID=passerold_transcript:ENSPDOT00000012637_R0;pAA=1;prediction=0;raa=540;rce=9;ref-gene=passerold_gene:ENSPDOG00000008462;start=M;stop=*;sumWeight=1.8;tae=0.625;tde=0.625;tie=0.625;tpc=0.6414
4	GeMoMa	exon	19683108	19683185	.	+	.	ID=nbis-exon-168606;Parent=PASSSERD05253.1;de=true;minCov=1;pc=1
4	GeMoMa	exon	19684001	19684144	.	+	.	ID=nbis-exon-168607;Parent=PASSSERD05253.1;de=true;minCov=1;pc=1
4	GeMoMa	exon	19685864	19685997	.	+	.	ID=nbis-exon-168608;Parent=PASSSERD05253.1;de=true;minCov=1;pc=1
4	GeMoMa	exon	19687474	19687677	.	+	.	ID=nbis-exon-168609;Parent=PASSSERD05253.1;de=true;minCov=1;pc=1
4	GeMoMa	exon	19688114	19688285	.	+	.	ID=nbis-exon-168610;Parent=PASSSERD05253.1;de=true;minCov=1;pc=1
4	GeMoMa	exon	19690117	19690272	.	+	.	ID=nbis-exon-168611;Parent=PASSSERD05253.1;de=true;minCov=1;pc=1
4	GeMoMa	exon	19691351	19691458	.	+	.	ID=nbis-exon-168612;Parent=PASSSERD05253.1;de=true;minCov=1;pc=1
4	GeMoMa	exon	19696889	19697063	.	+	.	ID=nbis-exon-168613;Parent=PASSSERD05253.1;de=true;minCov=1;pc=1
4	GeMoMa	exon	19699299	19699448	.	+	.	ID=nbis-exon-168614;Parent=PASSSERD05253.1;de=true;minCov=1;pc=1
4	GeMoMa	exon	19702781	19703619	.	+	.	ID=nbis-exon-168615;Parent=PASSSERD05253.1;de=true;minCov=1;pc=1
4	GeMoMa	CDS	19684011	19684144	.	+	0	ID=cds-154511;Parent=PASSSERD05253.1;de=true;minCov=1;pc=1
4	GeMoMa	CDS	19685864	19685997	.	+	1	ID=cds-154512;Parent=PASSSERD05253.1;ae=true;de=true;minCov=1;pc=1
4	GeMoMa	CDS	19687474	19687677	.	+	2	ID=cds-154513;Parent=PASSSERD05253.1;ae=true;de=false;minCov=0;pc=0.4853
4	GeMoMa	CDS	19688114	19688285	.	+	2	ID=cds-154514;Parent=PASSSERD05253.1;ae=false;de=false;minCov=0;pc=0
4	GeMoMa	CDS	19690117	19690272	.	+	1	ID=cds-154515;Parent=PASSSERD05253.1;ae=false;de=true;minCov=0;pc=0.3205
4	GeMoMa	CDS	19691351	19691458	.	+	1	ID=cds-154516;Parent=PASSSERD05253.1;ae=true;de=true;minCov=1;pc=1
4	GeMoMa	CDS	19696889	19697063	.	+	1	ID=cds-154517;Parent=PASSSERD05253.1;ae=true;de=true;minCov=0;pc=0.9943
4	GeMoMa	CDS	19699299	19699448	.	+	0	ID=cds-154518;Parent=PASSSERD05253.1;ae=true;de=false;minCov=0;pc=0.5533
4	GeMoMa	CDS	19702781	19703167	.	+	0	ID=cds-154519;Parent=PASSSERD05253.1;ae=false;minCov=0;pc=0.6641
4	AnnotationFinalizer_	five_prime_UTR	19683108	19683185	.	+	.	ID=five_prime_utr-19251;Parent=PASSSERD05253.1
4	AnnotationFinalizer_	five_prime_UTR	19684001	19684010	.	+	.	ID=five_prime_utr-19252;Parent=PASSSERD05253.1
4	AnnotationFinalizer_	three_prime_UTR	19703168	19703619	.	+	.	ID=three_prime_utr-15774;Parent=PASSSERD05253.1
4	GAF	gene	19732622	19859497	.	+	.	ID=PASSSERD05254;combinedEvidence=4;complete=10;maxEvidence=4;maxTie=0.75;transcripts=10
4	GeMoMa	mRNA	19732622	19813598	1749	+	.	ID=PASSSERD05254.7;Parent=PASSSERD05254;aa=334;alternative="onychos_gene-PDLIM5,pyrgi_gene-PDLIM5";avgCov=10748.4741;bestScore=1749;ce=8;evidence=3;iAA=0.994;lpm=181;maxGap=2;maxScore=1771;minCov=304;minSplitReads=0;nps=0;oldID=montanus_rna-XM_039710606.1_R0;pAA=0.994;prediction=0;raa=336;rce=8;ref-gene=montanus_gene-PDLIM5;start=M;stop=*;sumWeight=2.8;tae=0.7143;tde=0.7143;tie=0.7143;tpc=1
4	GeMoMa	exon	19732622	19733298	.	+	.	ID=nbis-exon-168704;Parent=PASSSERD05254.7;de=false;minCov=8963;pc=1
4	GeMoMa	exon	19736204	19736339	.	+	.	ID=nbis-exon-168705;Parent=PASSSERD05254.7;de=false;minCov=8963;pc=1
4	GeMoMa	exon	19775094	19775245	.	+	.	ID=nbis-exon-168706;Parent=PASSSERD05254.7;de=false;minCov=8963;pc=1
4	GeMoMa	exon	19802823	19802865	.	+	.	ID=nbis-exon-168707;Parent=PASSSERD05254.7;de=false;minCov=8963;pc=1
4	GeMoMa	exon	19804115	19804503	.	+	.	ID=nbis-exon-168708;Parent=PASSSERD05254.7;de=false;minCov=8963;pc=1
4	GeMoMa	exon	19809013	19809030	.	+	.	ID=nbis-exon-168709;Parent=PASSSERD05254.7;de=false;minCov=8963;pc=1
4	GeMoMa	exon	19809332	19809504	.	+	.	ID=nbis-exon-168710;Parent=PASSSERD05254.7;de=false;minCov=8963;pc=1
4	GeMoMa	exon	19810889	19810925	.	+	.	ID=nbis-exon-168711;Parent=PASSSERD05254.7;de=false;minCov=8963;pc=1
4	GeMoMa	exon	19811557	19813598	.	+	.	ID=nbis-exon-168712;Parent=PASSSERD05254.7;de=false;minCov=8963;pc=1
4	GeMoMa	CDS	19736244	19736339	.	+	0	ID=cds-154592;Parent=PASSSERD05254.7;de=false;minCov=8963;pc=1
4	GeMoMa	CDS	19775094	19775245	.	+	0	ID=cds-154593;Parent=PASSSERD05254.7;ae=false;de=false;minCov=13440;pc=1
4	GeMoMa	CDS	19802823	19802865	.	+	1	ID=cds-154594;Parent=PASSSERD05254.7;ae=false;de=true;minCov=20345;pc=1
4	GeMoMa	CDS	19804115	19804503	.	+	0	ID=cds-154595;Parent=PASSSERD05254.7;ae=true;de=true;minCov=304;pc=1
4	GeMoMa	CDS	19809013	19809030	.	+	1	ID=cds-154596;Parent=PASSSERD05254.7;ae=true;de=true;minCov=14279;pc=1
4	GeMoMa	CDS	19809332	19809504	.	+	1	ID=cds-154597;Parent=PASSSERD05254.7;ae=true;de=true;minCov=13519;pc=1
4	GeMoMa	CDS	19810889	19810925	.	+	2	ID=cds-154598;Parent=PASSSERD05254.7;ae=true;de=true;minCov=13760;pc=1
4	GeMoMa	CDS	19811557	19811650	.	+	1	ID=cds-154599;Parent=PASSSERD05254.7;ae=true;minCov=10819;pc=1
4	AnnotationFinalizer_	five_prime_UTR	19732622	19733298	.	+	.	ID=five_prime_utr-19265;Parent=PASSSERD05254.7
4	AnnotationFinalizer_	five_prime_UTR	19736204	19736243	.	+	.	ID=five_prime_utr-19266;Parent=PASSSERD05254.7
4	AnnotationFinalizer_	three_prime_UTR	19811651	19813598	.	+	.	ID=three_prime_utr-15781;Parent=PASSSERD05254.7
4	GeMoMa	mRNA	19732622	19813598	1238	+	.	ID=PASSSERD05254.8;Parent=PASSSERD05254;aa=234;alternative="onychos_gene-PDLIM5,pyrgi_gene-PDLIM5";avgCov=14697.1396;bestScore=1238;ce=7;evidence=3;iAA=1;lpm=234;maxGap=0;maxScore=1238;minCov=8814;minSplitReads=0;nps=0;oldID=montanus_rna-XM_039710607.1_R0;pAA=1;prediction=0;raa=234;rce=7;ref-gene=montanus_gene-PDLIM5;start=M;stop=*;sumWeight=2.8;tae=0.6667;tde=0.6667;tie=0.6667;tpc=1
4	GeMoMa	exon	19732622	19733298	.	+	.	ID=nbis-exon-168713;Parent=PASSSERD05254.8;de=false;minCov=8963;pc=1
4	GeMoMa	exon	19736204	19736339	.	+	.	ID=nbis-exon-168714;Parent=PASSSERD05254.8;de=false;minCov=8963;pc=1
4	GeMoMa	exon	19775094	19775245	.	+	.	ID=nbis-exon-168715;Parent=PASSSERD05254.8;de=false;minCov=8963;pc=1
4	GeMoMa	exon	19802823	19802865	.	+	.	ID=nbis-exon-168716;Parent=PASSSERD05254.8;de=false;minCov=8963;pc=1
4	GeMoMa	exon	19804397	19804503	.	+	.	ID=nbis-exon-168717;Parent=PASSSERD05254.8;de=false;minCov=8963;pc=1
4	GeMoMa	exon	19809332	19809504	.	+	.	ID=nbis-exon-168718;Parent=PASSSERD05254.8;de=false;minCov=8963;pc=1
4	GeMoMa	exon	19810889	19810925	.	+	.	ID=nbis-exon-168719;Parent=PASSSERD05254.8;de=false;minCov=8963;pc=1
4	GeMoMa	exon	19811557	19813598	.	+	.	ID=nbis-exon-168720;Parent=PASSSERD05254.8;de=false;minCov=8963;pc=1
4	GeMoMa	CDS	19736244	19736339	.	+	0	ID=cds-154600;Parent=PASSSERD05254.8;de=false;minCov=8963;pc=1
4	GeMoMa	CDS	19775094	19775245	.	+	0	ID=cds-154601;Parent=PASSSERD05254.8;ae=false;de=false;minCov=13440;pc=1
4	GeMoMa	CDS	19802823	19802865	.	+	1	ID=cds-154602;Parent=PASSSERD05254.8;ae=false;de=true;minCov=20345;pc=1
4	GeMoMa	CDS	19804397	19804503	.	+	0	ID=cds-154603;Parent=PASSSERD05254.8;ae=true;de=true;minCov=8814;pc=1
4	GeMoMa	CDS	19809332	19809504	.	+	1	ID=cds-154604;Parent=PASSSERD05254.8;ae=true;de=true;minCov=13519;pc=1
4	GeMoMa	CDS	19810889	19810925	.	+	2	ID=cds-154605;Parent=PASSSERD05254.8;ae=true;de=true;minCov=13760;pc=1
4	GeMoMa	CDS	19811557	19811650	.	+	1	ID=cds-154606;Parent=PASSSERD05254.8;ae=true;minCov=10819;pc=1
4	AnnotationFinalizer_	five_prime_UTR	19732622	19733298	.	+	.	ID=five_prime_utr-19267;Parent=PASSSERD05254.8
4	AnnotationFinalizer_	five_prime_UTR	19736204	19736243	.	+	.	ID=five_prime_utr-19268;Parent=PASSSERD05254.8
4	AnnotationFinalizer_	three_prime_UTR	19811651	19813598	.	+	.	ID=three_prime_utr-15782;Parent=PASSSERD05254.8
4	GeMoMa	mRNA	19732622	19859497	2678	+	.	ID=PASSSERD05254.1;Parent=PASSSERD05254;aa=491;alternative="onychos_gene-PDLIM5,passerold_gene:ENSPDOG00000008541,pyrgi_gene-PDLIM5";avgCov=6920.3775;bestScore=2678;ce=13;evidence=4;iAA=1;lpm=491;maxGap=0;maxScore=2678;minCov=572;minSplitReads=0;nps=0;oldID=montanus_rna-XM_039710602.1_R0;pAA=1;prediction=0;raa=491;rce=13;ref-gene=montanus_gene-PDLIM5;start=M;stop=*;sumWeight=3.6;tae=0.8333;tde=0.8333;tie=0.75;tpc=1
4	GeMoMa	exon	19732622	19733298	.	+	.	ID=nbis-exon-168616;Parent=PASSSERD05254.1;de=false;minCov=8963;pc=1
4	GeMoMa	exon	19736204	19736339	.	+	.	ID=nbis-exon-168617;Parent=PASSSERD05254.1;de=false;minCov=8963;pc=1
4	GeMoMa	exon	19775094	19775245	.	+	.	ID=nbis-exon-168618;Parent=PASSSERD05254.1;de=false;minCov=8963;pc=1
4	GeMoMa	exon	19802823	19802865	.	+	.	ID=nbis-exon-168619;Parent=PASSSERD05254.1;de=false;minCov=8963;pc=1
4	GeMoMa	exon	19804397	19804503	.	+	.	ID=nbis-exon-168620;Parent=PASSSERD05254.1;de=false;minCov=8963;pc=1
4	GeMoMa	exon	19809013	19809030	.	+	.	ID=nbis-exon-168621;Parent=PASSSERD05254.1;de=false;minCov=8963;pc=1
4	GeMoMa	exon	19809332	19809504	.	+	.	ID=nbis-exon-168622;Parent=PASSSERD05254.1;de=false;minCov=8963;pc=1
4	GeMoMa	exon	19810889	19810925	.	+	.	ID=nbis-exon-168623;Parent=PASSSERD05254.1;de=false;minCov=8963;pc=1
4	GeMoMa	exon	19830736	19830899	.	+	.	ID=nbis-exon-168624;Parent=PASSSERD05254.1;de=false;minCov=8963;pc=1
4	GeMoMa	exon	19842606	19842780	.	+	.	ID=nbis-exon-168625;Parent=PASSSERD05254.1;de=false;minCov=8963;pc=1
4	GeMoMa	exon	19849808	19849988	.	+	.	ID=nbis-exon-168626;Parent=PASSSERD05254.1;de=false;minCov=8963;pc=1
4	GeMoMa	exon	19851013	19851133	.	+	.	ID=nbis-exon-168627;Parent=PASSSERD05254.1;de=false;minCov=8963;pc=1
4	GeMoMa	exon	19855243	19855358	.	+	.	ID=nbis-exon-168628;Parent=PASSSERD05254.1;de=false;minCov=8963;pc=1
4	GeMoMa	exon	19855964	19859497	.	+	.	ID=nbis-exon-168629;Parent=PASSSERD05254.1;de=false;minCov=8963;pc=1
4	GeMoMa	CDS	19736244	19736339	.	+	0	ID=cds-154520;Parent=PASSSERD05254.1;de=false;minCov=8963;pc=1
4	GeMoMa	CDS	19775094	19775245	.	+	0	ID=cds-154521;Parent=PASSSERD05254.1;ae=false;de=false;minCov=13440;pc=1
4	GeMoMa	CDS	19802823	19802865	.	+	1	ID=cds-154522;Parent=PASSSERD05254.1;ae=false;de=true;minCov=20345;pc=1
4	GeMoMa	CDS	19804397	19804503	.	+	0	ID=cds-154523;Parent=PASSSERD05254.1;ae=true;de=true;minCov=8814;pc=1
4	GeMoMa	CDS	19809013	19809030	.	+	1	ID=cds-154524;Parent=PASSSERD05254.1;ae=true;de=true;minCov=14279;pc=1
4	GeMoMa	CDS	19809332	19809504	.	+	1	ID=cds-154525;Parent=PASSSERD05254.1;ae=true;de=true;minCov=13519;pc=1
4	GeMoMa	CDS	19810889	19810925	.	+	2	ID=cds-154526;Parent=PASSSERD05254.1;ae=true;de=true;minCov=13760;pc=1
4	GeMoMa	CDS	19830736	19830899	.	+	1	ID=cds-154527;Parent=PASSSERD05254.1;ae=true;de=true;minCov=572;pc=1
4	GeMoMa	CDS	19842606	19842780	.	+	2	ID=cds-154528;Parent=PASSSERD05254.1;ae=true;de=true;minCov=596;pc=1
4	GeMoMa	CDS	19849808	19849988	.	+	1	ID=cds-154529;Parent=PASSSERD05254.1;ae=true;de=true;minCov=880;pc=1
4	GeMoMa	CDS	19851013	19851133	.	+	0	ID=cds-154530;Parent=PASSSERD05254.1;ae=true;de=true;minCov=911;pc=1
4	GeMoMa	CDS	19855243	19855358	.	+	2	ID=cds-154531;Parent=PASSSERD05254.1;ae=true;de=true;minCov=996;pc=1
4	GeMoMa	CDS	19855964	19856053	.	+	0	ID=cds-154532;Parent=PASSSERD05254.1;ae=true;minCov=998;pc=1
4	AnnotationFinalizer_	five_prime_UTR	19732622	19733298	.	+	.	ID=five_prime_utr-19253;Parent=PASSSERD05254.1
4	AnnotationFinalizer_	five_prime_UTR	19736204	19736243	.	+	.	ID=five_prime_utr-19254;Parent=PASSSERD05254.1
4	AnnotationFinalizer_	three_prime_UTR	19856054	19859497	.	+	.	ID=three_prime_utr-15775;Parent=PASSSERD05254.1
4	GeMoMa	mRNA	19732622	19859497	2517	+	.	ID=PASSSERD05254.2;Parent=PASSSERD05254;aa=461;alternative="onychos_gene-PDLIM5,passerold_gene:ENSPDOG00000008541,pyrgi_gene-PDLIM5";avgCov=6565.4461;bestScore=2517;ce=13;evidence=4;iAA=1;lpm=461;maxGap=0;maxScore=2517;minCov=572;minSplitReads=0;nps=0;oldID=montanus_rna-XM_039710605.1_R0;pAA=1;prediction=0;raa=461;rce=13;ref-gene=montanus_gene-PDLIM5;start=M;stop=*;sumWeight=3.6;tae=0.8333;tde=0.8333;tie=0.75;tpc=1
4	GeMoMa	exon	19732622	19733298	.	+	.	ID=nbis-exon-168640;Parent=PASSSERD05254.2;de=false;minCov=8963;pc=1
4	GeMoMa	exon	19736204	19736339	.	+	.	ID=nbis-exon-168641;Parent=PASSSERD05254.2;de=false;minCov=8963;pc=1
4	GeMoMa	exon	19775094	19775245	.	+	.	ID=nbis-exon-168642;Parent=PASSSERD05254.2;de=false;minCov=8963;pc=1
4	GeMoMa	exon	19802823	19802865	.	+	.	ID=nbis-exon-168643;Parent=PASSSERD05254.2;de=false;minCov=8963;pc=1
4	GeMoMa	exon	19807046	19807062	.	+	.	ID=nbis-exon-168644;Parent=PASSSERD05254.2;de=false;minCov=8963;pc=1
4	GeMoMa	exon	19809013	19809030	.	+	.	ID=nbis-exon-168645;Parent=PASSSERD05254.2;de=false;minCov=8963;pc=1
4	GeMoMa	exon	19809332	19809504	.	+	.	ID=nbis-exon-168646;Parent=PASSSERD05254.2;de=false;minCov=8963;pc=1
4	GeMoMa	exon	19810889	19810925	.	+	.	ID=nbis-exon-168647;Parent=PASSSERD05254.2;de=false;minCov=8963;pc=1
4	GeMoMa	exon	19830736	19830899	.	+	.	ID=nbis-exon-168648;Parent=PASSSERD05254.2;de=false;minCov=8963;pc=1
4	GeMoMa	exon	19842606	19842780	.	+	.	ID=nbis-exon-168649;Parent=PASSSERD05254.2;de=false;minCov=8963;pc=1
4	GeMoMa	exon	19849808	19849988	.	+	.	ID=nbis-exon-168650;Parent=PASSSERD05254.2;de=false;minCov=8963;pc=1
4	GeMoMa	exon	19851013	19851133	.	+	.	ID=nbis-exon-168651;Parent=PASSSERD05254.2;de=false;minCov=8963;pc=1
4	GeMoMa	exon	19855243	19855358	.	+	.	ID=nbis-exon-168652;Parent=PASSSERD05254.2;de=false;minCov=8963;pc=1
4	GeMoMa	exon	19855964	19859497	.	+	.	ID=nbis-exon-168653;Parent=PASSSERD05254.2;de=false;minCov=8963;pc=1
4	GeMoMa	CDS	19736244	19736339	.	+	0	ID=cds-154533;Parent=PASSSERD05254.2;de=false;minCov=8963;pc=1
4	GeMoMa	CDS	19775094	19775245	.	+	0	ID=cds-154534;Parent=PASSSERD05254.2;ae=false;de=false;minCov=13440;pc=1
4	GeMoMa	CDS	19802823	19802865	.	+	1	ID=cds-154535;Parent=PASSSERD05254.2;ae=false;de=true;minCov=20345;pc=1
4	GeMoMa	CDS	19807046	19807062	.	+	0	ID=cds-154536;Parent=PASSSERD05254.2;ae=true;de=true;minCov=5080;pc=1
4	GeMoMa	CDS	19809013	19809030	.	+	1	ID=cds-154537;Parent=PASSSERD05254.2;ae=true;de=true;minCov=14279;pc=1
4	GeMoMa	CDS	19809332	19809504	.	+	1	ID=cds-154538;Parent=PASSSERD05254.2;ae=true;de=true;minCov=13519;pc=1
4	GeMoMa	CDS	19810889	19810925	.	+	2	ID=cds-154539;Parent=PASSSERD05254.2;ae=true;de=true;minCov=13760;pc=1
4	GeMoMa	CDS	19830736	19830899	.	+	1	ID=cds-154540;Parent=PASSSERD05254.2;ae=true;de=true;minCov=572;pc=1
4	GeMoMa	CDS	19842606	19842780	.	+	2	ID=cds-154541;Parent=PASSSERD05254.2;ae=true;de=true;minCov=596;pc=1
4	GeMoMa	CDS	19849808	19849988	.	+	1	ID=cds-154542;Parent=PASSSERD05254.2;ae=true;de=true;minCov=880;pc=1
4	GeMoMa	CDS	19851013	19851133	.	+	0	ID=cds-154543;Parent=PASSSERD05254.2;ae=true;de=true;minCov=911;pc=1
4	GeMoMa	CDS	19855243	19855358	.	+	2	ID=cds-154544;Parent=PASSSERD05254.2;ae=true;de=true;minCov=996;pc=1
4	GeMoMa	CDS	19855964	19856053	.	+	0	ID=cds-154545;Parent=PASSSERD05254.2;ae=true;minCov=998;pc=1
4	AnnotationFinalizer_	five_prime_UTR	19732622	19733298	.	+	.	ID=five_prime_utr-19255;Parent=PASSSERD05254.2
4	AnnotationFinalizer_	five_prime_UTR	19736204	19736243	.	+	.	ID=five_prime_utr-19256;Parent=PASSSERD05254.2
4	AnnotationFinalizer_	three_prime_UTR	19856054	19859497	.	+	.	ID=three_prime_utr-15776;Parent=PASSSERD05254.2
4	GeMoMa	mRNA	19732622	19859497	918	+	.	ID=PASSSERD05254.3;Parent=PASSSERD05254;aa=388;alternative="onychos_gene-PDLIM7,passerold_gene:ENSPDOG00000000999,pyrgi_gene-PDLIM7";avgCov=4028.6426;bestScore=2319;ce=9;evidence=4;iAA=0.4851;lpm=19;maxGap=23;maxScore=2319;minCov=221;minSplitReads=0;nps=0;oldID=montanus_rna-XM_039701311.1_R1;pAA=0.6644;prediction=1;raa=420;rce=10;ref-gene=montanus_gene-PDLIM7;start=M;stop=*;sumWeight=3.6;tae=0.75;tde=0.625;tie=0.625;tpc=1
4	GeMoMa	exon	19732622	19733298	.	+	.	ID=nbis-exon-168654;Parent=PASSSERD05254.3;de=false;minCov=8963;pc=1
4	GeMoMa	exon	19736204	19736339	.	+	.	ID=nbis-exon-168655;Parent=PASSSERD05254.3;de=false;minCov=8963;pc=1
4	GeMoMa	exon	19775094	19775245	.	+	.	ID=nbis-exon-168656;Parent=PASSSERD05254.3;de=false;minCov=8963;pc=1
4	GeMoMa	exon	19805934	19806002	.	+	.	ID=nbis-exon-168657;Parent=PASSSERD05254.3;de=false;minCov=8963;pc=1
4	GeMoMa	exon	19830736	19830899	.	+	.	ID=nbis-exon-168658;Parent=PASSSERD05254.3;de=false;minCov=8963;pc=1
4	GeMoMa	exon	19842606	19842780	.	+	.	ID=nbis-exon-168659;Parent=PASSSERD05254.3;de=false;minCov=8963;pc=1
4	GeMoMa	exon	19849808	19849988	.	+	.	ID=nbis-exon-168660;Parent=PASSSERD05254.3;de=false;minCov=8963;pc=1
4	GeMoMa	exon	19851013	19851133	.	+	.	ID=nbis-exon-168661;Parent=PASSSERD05254.3;de=false;minCov=8963;pc=1
4	GeMoMa	exon	19855243	19855358	.	+	.	ID=nbis-exon-168662;Parent=PASSSERD05254.3;de=false;minCov=8963;pc=1
4	GeMoMa	exon	19855964	19859497	.	+	.	ID=nbis-exon-168663;Parent=PASSSERD05254.3;de=false;minCov=8963;pc=1
4	GeMoMa	CDS	19736244	19736339	.	+	0	ID=cds-154546;Parent=PASSSERD05254.3;de=false;minCov=8963;pc=1
4	GeMoMa	CDS	19775094	19775245	.	+	0	ID=cds-154547;Parent=PASSSERD05254.3;ae=false;de=false;minCov=13440;pc=1
4	GeMoMa	CDS	19805934	19806002	.	+	1	ID=cds-154548;Parent=PASSSERD05254.3;ae=false;de=false;minCov=221;pc=1
4	GeMoMa	CDS	19830736	19830899	.	+	1	ID=cds-154549;Parent=PASSSERD05254.3;ae=true;de=true;minCov=572;pc=1
4	GeMoMa	CDS	19842606	19842780	.	+	2	ID=cds-154550;Parent=PASSSERD05254.3;ae=true;de=true;minCov=596;pc=1
4	GeMoMa	CDS	19849808	19849988	.	+	1	ID=cds-154551;Parent=PASSSERD05254.3;ae=true;de=true;minCov=880;pc=1
4	GeMoMa	CDS	19851013	19851133	.	+	0	ID=cds-154552;Parent=PASSSERD05254.3;ae=true;de=true;minCov=911;pc=1
4	GeMoMa	CDS	19855243	19855358	.	+	2	ID=cds-154553;Parent=PASSSERD05254.3;ae=true;de=true;minCov=996;pc=1
4	GeMoMa	CDS	19855964	19856053	.	+	0	ID=cds-154554;Parent=PASSSERD05254.3;ae=true;minCov=998;pc=1
4	AnnotationFinalizer_	five_prime_UTR	19732622	19733298	.	+	.	ID=five_prime_utr-19257;Parent=PASSSERD05254.3
4	AnnotationFinalizer_	five_prime_UTR	19736204	19736243	.	+	.	ID=five_prime_utr-19258;Parent=PASSSERD05254.3
4	AnnotationFinalizer_	three_prime_UTR	19856054	19859497	.	+	.	ID=three_prime_utr-15777;Parent=PASSSERD05254.3
4	GeMoMa	mRNA	19732622	19859497	3154	+	.	ID=PASSSERD05254.4;Parent=PASSSERD05254;aa=585;alternative="onychos_gene-PDLIM5,pyrgi_gene-PDLIM5";avgCov=5914.1316;bestScore=3154;ce=13;evidence=3;iAA=0.9966;lpm=432;maxGap=2;maxScore=3176;minCov=304;minSplitReads=0;nps=0;oldID=montanus_rna-XM_039710597.1_R0;pAA=0.9966;prediction=0;raa=587;rce=13;ref-gene=montanus_gene-PDLIM5;start=M;stop=*;sumWeight=2.8;tae=0.8333;tde=0.8333;tie=0.75;tpc=1
4	GeMoMa	exon	19732622	19733298	.	+	.	ID=nbis-exon-168664;Parent=PASSSERD05254.4;de=false;minCov=8963;pc=1
4	GeMoMa	exon	19736204	19736339	.	+	.	ID=nbis-exon-168665;Parent=PASSSERD05254.4;de=false;minCov=8963;pc=1
4	GeMoMa	exon	19775094	19775245	.	+	.	ID=nbis-exon-168666;Parent=PASSSERD05254.4;de=false;minCov=8963;pc=1
4	GeMoMa	exon	19802823	19802865	.	+	.	ID=nbis-exon-168667;Parent=PASSSERD05254.4;de=false;minCov=8963;pc=1
4	GeMoMa	exon	19804115	19804503	.	+	.	ID=nbis-exon-168668;Parent=PASSSERD05254.4;de=false;minCov=8963;pc=1
4	GeMoMa	exon	19809013	19809030	.	+	.	ID=nbis-exon-168669;Parent=PASSSERD05254.4;de=false;minCov=8963;pc=1
4	GeMoMa	exon	19809332	19809504	.	+	.	ID=nbis-exon-168670;Parent=PASSSERD05254.4;de=false;minCov=8963;pc=1
4	GeMoMa	exon	19810889	19810925	.	+	.	ID=nbis-exon-168671;Parent=PASSSERD05254.4;de=false;minCov=8963;pc=1
4	GeMoMa	exon	19830736	19830899	.	+	.	ID=nbis-exon-168672;Parent=PASSSERD05254.4;de=false;minCov=8963;pc=1
4	GeMoMa	exon	19842606	19842780	.	+	.	ID=nbis-exon-168673;Parent=PASSSERD05254.4;de=false;minCov=8963;pc=1
4	GeMoMa	exon	19849808	19849988	.	+	.	ID=nbis-exon-168674;Parent=PASSSERD05254.4;de=false;minCov=8963;pc=1
4	GeMoMa	exon	19851013	19851133	.	+	.	ID=nbis-exon-168675;Parent=PASSSERD05254.4;de=false;minCov=8963;pc=1
4	GeMoMa	exon	19855243	19855358	.	+	.	ID=nbis-exon-168676;Parent=PASSSERD05254.4;de=false;minCov=8963;pc=1
4	GeMoMa	exon	19855964	19859497	.	+	.	ID=nbis-exon-168677;Parent=PASSSERD05254.4;de=false;minCov=8963;pc=1
4	GeMoMa	CDS	19736244	19736339	.	+	0	ID=cds-154555;Parent=PASSSERD05254.4;de=false;minCov=8963;pc=1
4	GeMoMa	CDS	19775094	19775245	.	+	0	ID=cds-154556;Parent=PASSSERD05254.4;ae=false;de=false;minCov=13440;pc=1
4	GeMoMa	CDS	19802823	19802865	.	+	1	ID=cds-154557;Parent=PASSSERD05254.4;ae=false;de=true;minCov=20345;pc=1
4	GeMoMa	CDS	19804115	19804503	.	+	0	ID=cds-154558;Parent=PASSSERD05254.4;ae=true;de=true;minCov=304;pc=1
4	GeMoMa	CDS	19809013	19809030	.	+	1	ID=cds-154559;Parent=PASSSERD05254.4;ae=true;de=true;minCov=14279;pc=1
4	GeMoMa	CDS	19809332	19809504	.	+	1	ID=cds-154560;Parent=PASSSERD05254.4;ae=true;de=true;minCov=13519;pc=1
4	GeMoMa	CDS	19810889	19810925	.	+	2	ID=cds-154561;Parent=PASSSERD05254.4;ae=true;de=true;minCov=13760;pc=1
4	GeMoMa	CDS	19830736	19830899	.	+	1	ID=cds-154562;Parent=PASSSERD05254.4;ae=true;de=true;minCov=572;pc=1
4	GeMoMa	CDS	19842606	19842780	.	+	2	ID=cds-154563;Parent=PASSSERD05254.4;ae=true;de=true;minCov=596;pc=1
4	GeMoMa	CDS	19849808	19849988	.	+	1	ID=cds-154564;Parent=PASSSERD05254.4;ae=true;de=true;minCov=880;pc=1
4	GeMoMa	CDS	19851013	19851133	.	+	0	ID=cds-154565;Parent=PASSSERD05254.4;ae=true;de=true;minCov=911;pc=1
4	GeMoMa	CDS	19855243	19855358	.	+	2	ID=cds-154566;Parent=PASSSERD05254.4;ae=true;de=true;minCov=996;pc=1
4	GeMoMa	CDS	19855964	19856053	.	+	0	ID=cds-154567;Parent=PASSSERD05254.4;ae=true;minCov=998;pc=1
4	AnnotationFinalizer_	five_prime_UTR	19732622	19733298	.	+	.	ID=five_prime_utr-19259;Parent=PASSSERD05254.4
4	AnnotationFinalizer_	five_prime_UTR	19736204	19736243	.	+	.	ID=five_prime_utr-19260;Parent=PASSSERD05254.4
4	AnnotationFinalizer_	three_prime_UTR	19856054	19859497	.	+	.	ID=three_prime_utr-15778;Parent=PASSSERD05254.4
4	GeMoMa	mRNA	19732622	19859497	3119	+	.	ID=PASSSERD05254.5;Parent=PASSSERD05254;aa=579;alternative="onychos_gene-PDLIM5,pyrgi_gene-PDLIM5";avgCov=5821.7081;bestScore=3119;ce=12;evidence=3;iAA=0.9966;lpm=426;maxGap=2;maxScore=3141;minCov=304;minSplitReads=0;nps=0;oldID=montanus_rna-XM_039710600.1_R0;pAA=0.9966;prediction=0;raa=581;rce=12;ref-gene=montanus_gene-PDLIM5;start=M;stop=*;sumWeight=2.8;tae=0.8182;tde=0.8182;tie=0.7273;tpc=1
4	GeMoMa	exon	19732622	19733298	.	+	.	ID=nbis-exon-168678;Parent=PASSSERD05254.5;de=false;minCov=8963;pc=1
4	GeMoMa	exon	19736204	19736339	.	+	.	ID=nbis-exon-168679;Parent=PASSSERD05254.5;de=false;minCov=8963;pc=1
4	GeMoMa	exon	19775094	19775245	.	+	.	ID=nbis-exon-168680;Parent=PASSSERD05254.5;de=false;minCov=8963;pc=1
4	GeMoMa	exon	19802823	19802865	.	+	.	ID=nbis-exon-168681;Parent=PASSSERD05254.5;de=false;minCov=8963;pc=1
4	GeMoMa	exon	19804115	19804503	.	+	.	ID=nbis-exon-168682;Parent=PASSSERD05254.5;de=false;minCov=8963;pc=1
4	GeMoMa	exon	19809332	19809504	.	+	.	ID=nbis-exon-168683;Parent=PASSSERD05254.5;de=false;minCov=8963;pc=1
4	GeMoMa	exon	19810889	19810925	.	+	.	ID=nbis-exon-168684;Parent=PASSSERD05254.5;de=false;minCov=8963;pc=1
4	GeMoMa	exon	19830736	19830899	.	+	.	ID=nbis-exon-168685;Parent=PASSSERD05254.5;de=false;minCov=8963;pc=1
4	GeMoMa	exon	19842606	19842780	.	+	.	ID=nbis-exon-168686;Parent=PASSSERD05254.5;de=false;minCov=8963;pc=1
4	GeMoMa	exon	19849808	19849988	.	+	.	ID=nbis-exon-168687;Parent=PASSSERD05254.5;de=false;minCov=8963;pc=1
4	GeMoMa	exon	19851013	19851133	.	+	.	ID=nbis-exon-168688;Parent=PASSSERD05254.5;de=false;minCov=8963;pc=1
4	GeMoMa	exon	19855243	19855358	.	+	.	ID=nbis-exon-168689;Parent=PASSSERD05254.5;de=false;minCov=8963;pc=1
4	GeMoMa	exon	19855964	19859497	.	+	.	ID=nbis-exon-168690;Parent=PASSSERD05254.5;de=false;minCov=8963;pc=1
4	GeMoMa	CDS	19736244	19736339	.	+	0	ID=cds-154568;Parent=PASSSERD05254.5;de=false;minCov=8963;pc=1
4	GeMoMa	CDS	19775094	19775245	.	+	0	ID=cds-154569;Parent=PASSSERD05254.5;ae=false;de=false;minCov=13440;pc=1
4	GeMoMa	CDS	19802823	19802865	.	+	1	ID=cds-154570;Parent=PASSSERD05254.5;ae=false;de=true;minCov=20345;pc=1
4	GeMoMa	CDS	19804115	19804503	.	+	0	ID=cds-154571;Parent=PASSSERD05254.5;ae=true;de=true;minCov=304;pc=1
4	GeMoMa	CDS	19809332	19809504	.	+	1	ID=cds-154572;Parent=PASSSERD05254.5;ae=true;de=true;minCov=13519;pc=1
4	GeMoMa	CDS	19810889	19810925	.	+	2	ID=cds-154573;Parent=PASSSERD05254.5;ae=true;de=true;minCov=13760;pc=1
4	GeMoMa	CDS	19830736	19830899	.	+	1	ID=cds-154574;Parent=PASSSERD05254.5;ae=true;de=true;minCov=572;pc=1
4	GeMoMa	CDS	19842606	19842780	.	+	2	ID=cds-154575;Parent=PASSSERD05254.5;ae=true;de=true;minCov=596;pc=1
4	GeMoMa	CDS	19849808	19849988	.	+	1	ID=cds-154576;Parent=PASSSERD05254.5;ae=true;de=true;minCov=880;pc=1
4	GeMoMa	CDS	19851013	19851133	.	+	0	ID=cds-154577;Parent=PASSSERD05254.5;ae=true;de=true;minCov=911;pc=1
4	GeMoMa	CDS	19855243	19855358	.	+	2	ID=cds-154578;Parent=PASSSERD05254.5;ae=true;de=true;minCov=996;pc=1
4	GeMoMa	CDS	19855964	19856053	.	+	0	ID=cds-154579;Parent=PASSSERD05254.5;ae=true;minCov=998;pc=1
4	AnnotationFinalizer_	five_prime_UTR	19732622	19733298	.	+	.	ID=five_prime_utr-19261;Parent=PASSSERD05254.5
4	AnnotationFinalizer_	five_prime_UTR	19736204	19736243	.	+	.	ID=five_prime_utr-19262;Parent=PASSSERD05254.5
4	AnnotationFinalizer_	three_prime_UTR	19856054	19859497	.	+	.	ID=three_prime_utr-15779;Parent=PASSSERD05254.5
4	GeMoMa	mRNA	19732622	19859497	2643	+	.	ID=PASSSERD05254.6;Parent=PASSSERD05254;aa=485;alternative="onychos_gene-PDLIM5,pyrgi_gene-PDLIM5";avgCov=6822.4893;bestScore=2643;ce=12;evidence=3;iAA=1;lpm=485;maxGap=0;maxScore=2643;minCov=572;minSplitReads=0;nps=0;oldID=montanus_rna-XM_039710604.1_R0;pAA=1;prediction=0;raa=485;rce=12;ref-gene=montanus_gene-PDLIM5;start=M;stop=*;sumWeight=2.8;tae=0.8182;tde=0.8182;tie=0.7273;tpc=1
4	GeMoMa	exon	19732622	19733298	.	+	.	ID=nbis-exon-168691;Parent=PASSSERD05254.6;de=false;minCov=8963;pc=1
4	GeMoMa	exon	19736204	19736339	.	+	.	ID=nbis-exon-168692;Parent=PASSSERD05254.6;de=false;minCov=8963;pc=1
4	GeMoMa	exon	19775094	19775245	.	+	.	ID=nbis-exon-168693;Parent=PASSSERD05254.6;de=false;minCov=8963;pc=1
4	GeMoMa	exon	19802823	19802865	.	+	.	ID=nbis-exon-168694;Parent=PASSSERD05254.6;de=false;minCov=8963;pc=1
4	GeMoMa	exon	19804397	19804503	.	+	.	ID=nbis-exon-168695;Parent=PASSSERD05254.6;de=false;minCov=8963;pc=1
4	GeMoMa	exon	19809332	19809504	.	+	.	ID=nbis-exon-168696;Parent=PASSSERD05254.6;de=false;minCov=8963;pc=1
4	GeMoMa	exon	19810889	19810925	.	+	.	ID=nbis-exon-168697;Parent=PASSSERD05254.6;de=false;minCov=8963;pc=1
4	GeMoMa	exon	19830736	19830899	.	+	.	ID=nbis-exon-168698;Parent=PASSSERD05254.6;de=false;minCov=8963;pc=1
4	GeMoMa	exon	19842606	19842780	.	+	.	ID=nbis-exon-168699;Parent=PASSSERD05254.6;de=false;minCov=8963;pc=1
4	GeMoMa	exon	19849808	19849988	.	+	.	ID=nbis-exon-168700;Parent=PASSSERD05254.6;de=false;minCov=8963;pc=1
4	GeMoMa	exon	19851013	19851133	.	+	.	ID=nbis-exon-168701;Parent=PASSSERD05254.6;de=false;minCov=8963;pc=1
4	GeMoMa	exon	19855243	19855358	.	+	.	ID=nbis-exon-168702;Parent=PASSSERD05254.6;de=false;minCov=8963;pc=1
4	GeMoMa	exon	19855964	19859497	.	+	.	ID=nbis-exon-168703;Parent=PASSSERD05254.6;de=false;minCov=8963;pc=1
4	GeMoMa	CDS	19736244	19736339	.	+	0	ID=cds-154580;Parent=PASSSERD05254.6;de=false;minCov=8963;pc=1
4	GeMoMa	CDS	19775094	19775245	.	+	0	ID=cds-154581;Parent=PASSSERD05254.6;ae=false;de=false;minCov=13440;pc=1
4	GeMoMa	CDS	19802823	19802865	.	+	1	ID=cds-154582;Parent=PASSSERD05254.6;ae=false;de=true;minCov=20345;pc=1
4	GeMoMa	CDS	19804397	19804503	.	+	0	ID=cds-154583;Parent=PASSSERD05254.6;ae=true;de=true;minCov=8814;pc=1
4	GeMoMa	CDS	19809332	19809504	.	+	1	ID=cds-154584;Parent=PASSSERD05254.6;ae=true;de=true;minCov=13519;pc=1
4	GeMoMa	CDS	19810889	19810925	.	+	2	ID=cds-154585;Parent=PASSSERD05254.6;ae=true;de=true;minCov=13760;pc=1
4	GeMoMa	CDS	19830736	19830899	.	+	1	ID=cds-154586;Parent=PASSSERD05254.6;ae=true;de=true;minCov=572;pc=1
4	GeMoMa	CDS	19842606	19842780	.	+	2	ID=cds-154587;Parent=PASSSERD05254.6;ae=true;de=true;minCov=596;pc=1
4	GeMoMa	CDS	19849808	19849988	.	+	1	ID=cds-154588;Parent=PASSSERD05254.6;ae=true;de=true;minCov=880;pc=1
4	GeMoMa	CDS	19851013	19851133	.	+	0	ID=cds-154589;Parent=PASSSERD05254.6;ae=true;de=true;minCov=911;pc=1
4	GeMoMa	CDS	19855243	19855358	.	+	2	ID=cds-154590;Parent=PASSSERD05254.6;ae=true;de=true;minCov=996;pc=1
4	GeMoMa	CDS	19855964	19856053	.	+	0	ID=cds-154591;Parent=PASSSERD05254.6;ae=true;minCov=998;pc=1
4	AnnotationFinalizer_	five_prime_UTR	19732622	19733298	.	+	.	ID=five_prime_utr-19263;Parent=PASSSERD05254.6
4	AnnotationFinalizer_	five_prime_UTR	19736204	19736243	.	+	.	ID=five_prime_utr-19264;Parent=PASSSERD05254.6
4	AnnotationFinalizer_	three_prime_UTR	19856054	19859497	.	+	.	ID=three_prime_utr-15780;Parent=PASSSERD05254.6
4	GeMoMa	mRNA	19732622	19859497	1091	+	.	ID=PASSSERD05254.9;Parent=PASSSERD05254;aa=557;alternative="pyrgi_gene-LDB3";avgCov=5029.7798;bestScore=3339;ce=12;evidence=2;iAA=0.4101;lpm=13;maxGap=20;maxScore=3388;minCov=0;minSplitReads=0;nps=0;oldID=onychos_rna-XM_041405074.1_R1;pAA=0.5806;prediction=1;raa=636;rce=13;ref-gene=onychos_gene-LDB3;start=M;stop=*;sumWeight=2.0;tae=0.7273;tde=0.6364;tie=0.5455;tpc=0.9264
4	GeMoMa	exon	19732622	19733298	.	+	.	ID=nbis-exon-168721;Parent=PASSSERD05254.9;de=false;minCov=8963;pc=1
4	GeMoMa	exon	19736204	19736339	.	+	.	ID=nbis-exon-168722;Parent=PASSSERD05254.9;de=false;minCov=8963;pc=1
4	GeMoMa	exon	19775094	19775210	.	+	.	ID=nbis-exon-168723;Parent=PASSSERD05254.9;de=false;minCov=8963;pc=1
4	GeMoMa	exon	19804115	19804503	.	+	.	ID=nbis-exon-168724;Parent=PASSSERD05254.9;de=false;minCov=8963;pc=1
4	GeMoMa	exon	19809332	19809504	.	+	.	ID=nbis-exon-168725;Parent=PASSSERD05254.9;de=false;minCov=8963;pc=1
4	GeMoMa	exon	19810889	19810925	.	+	.	ID=nbis-exon-168726;Parent=PASSSERD05254.9;de=false;minCov=8963;pc=1
4	GeMoMa	exon	19823224	19823276	.	+	.	ID=nbis-exon-168727;Parent=PASSSERD05254.9;de=false;minCov=8963;pc=1
4	GeMoMa	exon	19829673	19829795	.	+	.	ID=nbis-exon-168728;Parent=PASSSERD05254.9;de=false;minCov=8963;pc=1
4	GeMoMa	exon	19842606	19842780	.	+	.	ID=nbis-exon-168729;Parent=PASSSERD05254.9;de=false;minCov=8963;pc=1
4	GeMoMa	exon	19849808	19849988	.	+	.	ID=nbis-exon-168730;Parent=PASSSERD05254.9;de=false;minCov=8963;pc=1
4	GeMoMa	exon	19851013	19851133	.	+	.	ID=nbis-exon-168731;Parent=PASSSERD05254.9;de=false;minCov=8963;pc=1
4	GeMoMa	exon	19855243	19855358	.	+	.	ID=nbis-exon-168732;Parent=PASSSERD05254.9;de=false;minCov=8963;pc=1
4	GeMoMa	exon	19855964	19859497	.	+	.	ID=nbis-exon-168733;Parent=PASSSERD05254.9;de=false;minCov=8963;pc=1
4	GeMoMa	CDS	19736244	19736339	.	+	0	ID=cds-154607;Parent=PASSSERD05254.9;de=false;minCov=8963;pc=1
4	GeMoMa	CDS	19775094	19775210	.	+	0	ID=cds-154608;Parent=PASSSERD05254.9;ae=false;de=false;minCov=13440;pc=1
4	GeMoMa	CDS	19804115	19804503	.	+	0	ID=cds-154609;Parent=PASSSERD05254.9;ae=true;de=true;minCov=304;pc=1
4	GeMoMa	CDS	19809332	19809504	.	+	1	ID=cds-154610;Parent=PASSSERD05254.9;ae=true;de=true;minCov=13519;pc=1
4	GeMoMa	CDS	19810889	19810925	.	+	2	ID=cds-154611;Parent=PASSSERD05254.9;ae=true;de=true;minCov=13760;pc=1
4	GeMoMa	CDS	19823224	19823276	.	+	1	ID=cds-154612;Parent=PASSSERD05254.9;ae=false;de=false;minCov=3;pc=1
4	GeMoMa	CDS	19829673	19829795	.	+	2	ID=cds-154613;Parent=PASSSERD05254.9;ae=false;de=false;minCov=0;pc=0
4	GeMoMa	CDS	19842606	19842780	.	+	2	ID=cds-154614;Parent=PASSSERD05254.9;ae=true;de=true;minCov=596;pc=1
4	GeMoMa	CDS	19849808	19849988	.	+	1	ID=cds-154615;Parent=PASSSERD05254.9;ae=true;de=true;minCov=880;pc=1
4	GeMoMa	CDS	19851013	19851133	.	+	0	ID=cds-154616;Parent=PASSSERD05254.9;ae=true;de=true;minCov=911;pc=1
4	GeMoMa	CDS	19855243	19855358	.	+	2	ID=cds-154617;Parent=PASSSERD05254.9;ae=true;de=true;minCov=996;pc=1
4	GeMoMa	CDS	19855964	19856053	.	+	0	ID=cds-154618;Parent=PASSSERD05254.9;ae=true;minCov=998;pc=1
4	AnnotationFinalizer_	five_prime_UTR	19732622	19733298	.	+	.	ID=five_prime_utr-19269;Parent=PASSSERD05254.9
4	AnnotationFinalizer_	five_prime_UTR	19736204	19736243	.	+	.	ID=five_prime_utr-19270;Parent=PASSSERD05254.9
4	AnnotationFinalizer_	three_prime_UTR	19856054	19859497	.	+	.	ID=three_prime_utr-15783;Parent=PASSSERD05254.9
4	GeMoMa	mRNA	19732622	19859497	928	+	.	ID=PASSSERD05254.10;Parent=PASSSERD05254;aa=355;alternative="pyrgi_gene-PDLIM7";avgCov=4304.5981;bestScore=1990;ce=9;evidence=2;iAA=0.5105;lpm=19;maxGap=17;maxScore=1992;minCov=0;minSplitReads=0;nps=0;oldID=onychos_rna-XM_041397980.1_R2;pAA=0.6816;prediction=2;raa=361;rce=9;ref-gene=onychos_gene-PDLIM7;start=M;stop=*;sumWeight=2.0;tae=0.625;tde=0.5;tie=0.5;tpc=0.9869
4	GeMoMa	exon	19732622	19733298	.	+	.	ID=nbis-exon-168630;Parent=PASSSERD05254.10;de=false;minCov=8963;pc=1
4	GeMoMa	exon	19736204	19736339	.	+	.	ID=nbis-exon-168631;Parent=PASSSERD05254.10;de=false;minCov=8963;pc=1
4	GeMoMa	exon	19775094	19775245	.	+	.	ID=nbis-exon-168632;Parent=PASSSERD05254.10;de=false;minCov=8963;pc=1
4	GeMoMa	exon	19805934	19806002	.	+	.	ID=nbis-exon-168633;Parent=PASSSERD05254.10;de=false;minCov=8963;pc=1
4	GeMoMa	exon	19823685	19823749	.	+	.	ID=nbis-exon-168634;Parent=PASSSERD05254.10;de=false;minCov=8963;pc=1
4	GeMoMa	exon	19842606	19842780	.	+	.	ID=nbis-exon-168635;Parent=PASSSERD05254.10;de=false;minCov=8963;pc=1
4	GeMoMa	exon	19849808	19849988	.	+	.	ID=nbis-exon-168636;Parent=PASSSERD05254.10;de=false;minCov=8963;pc=1
4	GeMoMa	exon	19851013	19851133	.	+	.	ID=nbis-exon-168637;Parent=PASSSERD05254.10;de=false;minCov=8963;pc=1
4	GeMoMa	exon	19855243	19855358	.	+	.	ID=nbis-exon-168638;Parent=PASSSERD05254.10;de=false;minCov=8963;pc=1
4	GeMoMa	exon	19855964	19859497	.	+	.	ID=nbis-exon-168639;Parent=PASSSERD05254.10;de=false;minCov=8963;pc=1
4	GeMoMa	CDS	19736244	19736339	.	+	0	ID=cds-154619;Parent=PASSSERD05254.10;de=false;minCov=8963;pc=1
4	GeMoMa	CDS	19775094	19775245	.	+	0	ID=cds-154620;Parent=PASSSERD05254.10;ae=false;de=false;minCov=13440;pc=1
4	GeMoMa	CDS	19805934	19806002	.	+	1	ID=cds-154621;Parent=PASSSERD05254.10;ae=false;de=false;minCov=221;pc=1
4	GeMoMa	CDS	19823685	19823749	.	+	1	ID=cds-154622;Parent=PASSSERD05254.10;ae=false;de=false;minCov=0;pc=0.7846
4	GeMoMa	CDS	19842606	19842780	.	+	2	ID=cds-154623;Parent=PASSSERD05254.10;ae=true;de=true;minCov=596;pc=1
4	GeMoMa	CDS	19849808	19849988	.	+	1	ID=cds-154624;Parent=PASSSERD05254.10;ae=true;de=true;minCov=880;pc=1
4	GeMoMa	CDS	19851013	19851133	.	+	0	ID=cds-154625;Parent=PASSSERD05254.10;ae=true;de=true;minCov=911;pc=1
4	GeMoMa	CDS	19855243	19855358	.	+	2	ID=cds-154626;Parent=PASSSERD05254.10;ae=true;de=true;minCov=996;pc=1
4	GeMoMa	CDS	19855964	19856053	.	+	0	ID=cds-154627;Parent=PASSSERD05254.10;ae=true;minCov=998;pc=1
4	AnnotationFinalizer_	five_prime_UTR	19732622	19733298	.	+	.	ID=five_prime_utr-19271;Parent=PASSSERD05254.10
4	AnnotationFinalizer_	five_prime_UTR	19736204	19736243	.	+	.	ID=five_prime_utr-19272;Parent=PASSSERD05254.10
4	AnnotationFinalizer_	three_prime_UTR	19856054	19859497	.	+	.	ID=three_prime_utr-15784;Parent=PASSSERD05254.10
4	GAF	gene	20092571	20121661	.	+	.	ID=PASSSERD05255;combinedEvidence=4;complete=1;maxEvidence=4;maxTie=0.875;transcripts=1
4	GeMoMa	mRNA	20092571	20121661	2493	+	.	ID=PASSSERD05255.1;Parent=PASSSERD05255;aa=465;alternative="montanus_gene-BMPR1B,onychos_gene-BMPR1B,pyrgi_gene-BMPR1B";avgCov=4.4079;bestScore=2493;ce=9;evidence=4;iAA=1;lpm=465;maxGap=0;maxScore=2493;minCov=0;minSplitReads=0;nps=0;oldID=passerold_transcript:ENSPDOT00000012777_R0;pAA=1;prediction=0;raa=465;rce=9;ref-gene=passerold_gene:ENSPDOG00000008594;start=M;stop=*;sumWeight=3.6;tae=0.875;tde=0.875;tie=0.875;tpc=0.9247
4	GeMoMa	exon	20092571	20092630	.	+	.	ID=nbis-exon-168734;Parent=PASSSERD05255.1;de=true;minCov=4;pc=1
4	GeMoMa	exon	20094878	20095034	.	+	.	ID=nbis-exon-168735;Parent=PASSSERD05255.1;de=true;minCov=4;pc=1
4	GeMoMa	exon	20102720	20102822	.	+	.	ID=nbis-exon-168736;Parent=PASSSERD05255.1;de=true;minCov=4;pc=1
4	GeMoMa	exon	20103817	20103919	.	+	.	ID=nbis-exon-168737;Parent=PASSSERD05255.1;de=true;minCov=4;pc=1
4	GeMoMa	exon	20109898	20109994	.	+	.	ID=nbis-exon-168738;Parent=PASSSERD05255.1;de=true;minCov=4;pc=1
4	GeMoMa	exon	20115685	20115905	.	+	.	ID=nbis-exon-168739;Parent=PASSSERD05255.1;de=true;minCov=4;pc=1
4	GeMoMa	exon	20116361	20116658	.	+	.	ID=nbis-exon-168740;Parent=PASSSERD05255.1;de=true;minCov=4;pc=1
4	GeMoMa	exon	20118982	20119157	.	+	.	ID=nbis-exon-168741;Parent=PASSSERD05255.1;de=true;minCov=4;pc=1
4	GeMoMa	exon	20120416	20120546	.	+	.	ID=nbis-exon-168742;Parent=PASSSERD05255.1;de=true;minCov=4;pc=1
4	GeMoMa	exon	20121286	20121661	.	+	.	ID=nbis-exon-168743;Parent=PASSSERD05255.1;de=true;minCov=4;pc=1
4	GeMoMa	CDS	20094895	20095034	.	+	0	ID=cds-154628;Parent=PASSSERD05255.1;de=true;minCov=4;pc=1
4	GeMoMa	CDS	20102720	20102822	.	+	1	ID=cds-154629;Parent=PASSSERD05255.1;ae=true;de=true;minCov=0;pc=0.7864
4	GeMoMa	CDS	20103817	20103919	.	+	0	ID=cds-154630;Parent=PASSSERD05255.1;ae=true;de=true;minCov=1;pc=1
4	GeMoMa	CDS	20109898	20109994	.	+	2	ID=cds-154631;Parent=PASSSERD05255.1;ae=true;de=false;minCov=0;pc=0.1443
4	GeMoMa	CDS	20115685	20115905	.	+	1	ID=cds-154632;Parent=PASSSERD05255.1;ae=false;de=true;minCov=1;pc=1
4	GeMoMa	CDS	20116361	20116658	.	+	2	ID=cds-154633;Parent=PASSSERD05255.1;ae=true;de=true;minCov=2;pc=1
4	GeMoMa	CDS	20118982	20119157	.	+	1	ID=cds-154634;Parent=PASSSERD05255.1;ae=true;de=true;minCov=2;pc=1
4	GeMoMa	CDS	20120416	20120546	.	+	2	ID=cds-154635;Parent=PASSSERD05255.1;ae=true;de=true;minCov=2;pc=1
4	GeMoMa	CDS	20121286	20121411	.	+	0	ID=cds-154636;Parent=PASSSERD05255.1;ae=true;minCov=2;pc=1
4	AnnotationFinalizer_	five_prime_UTR	20092571	20092630	.	+	.	ID=five_prime_utr-19273;Parent=PASSSERD05255.1
4	AnnotationFinalizer_	five_prime_UTR	20094878	20094894	.	+	.	ID=five_prime_utr-19274;Parent=PASSSERD05255.1
4	AnnotationFinalizer_	three_prime_UTR	20121412	20121661	.	+	.	ID=three_prime_utr-15785;Parent=PASSSERD05255.1
4	GAF	gene	20127949	20376363	.	-	.	ID=PASSSERD05256;combinedEvidence=4;complete=4;maxEvidence=3;maxTie=0.875;transcripts=4
4	GeMoMa	mRNA	20127949	20227269	2308	-	.	ID=PASSSERD05256.4;Parent=PASSSERD05256;aa=913;alternative="montanus_gene-UNC5D,pyrgi_gene-UNC5D";avgCov=32.425;bestScore=4976;ce=16;evidence=2;iAA=0.5011;lpm=18;maxGap=12;maxScore=4993;minCov=0;minSplitReads=0;nps=0;oldID=montanus_rna-XM_039716655.1_R2;pAA=0.6983;prediction=2;raa=935;rce=16;ref-gene=montanus_gene-UNC5D;start=M;stop=*;sumWeight=1.8;tae=0.8667;tde=0.8667;tie=0.8;tpc=0.9755
4	GeMoMa	exon	20127949	20129501	.	-	.	ID=nbis-exon-168796;Parent=PASSSERD05256.4;de=false;minCov=0;pc=0
4	GeMoMa	exon	20131090	20132577	.	-	.	ID=nbis-exon-168797;Parent=PASSSERD05256.4;de=false;minCov=0;pc=0
4	GeMoMa	exon	20132791	20132969	.	-	.	ID=nbis-exon-168798;Parent=PASSSERD05256.4;de=false;minCov=0;pc=0
4	GeMoMa	exon	20136402	20136566	.	-	.	ID=nbis-exon-168799;Parent=PASSSERD05256.4;de=false;minCov=0;pc=0
4	GeMoMa	exon	20136795	20136944	.	-	.	ID=nbis-exon-168800;Parent=PASSSERD05256.4;de=false;minCov=0;pc=0
4	GeMoMa	exon	20141939	20142172	.	-	.	ID=nbis-exon-168801;Parent=PASSSERD05256.4;de=false;minCov=0;pc=0
4	GeMoMa	exon	20144006	20144174	.	-	.	ID=nbis-exon-168802;Parent=PASSSERD05256.4;de=false;minCov=0;pc=0
4	GeMoMa	exon	20153634	20153721	.	-	.	ID=nbis-exon-168803;Parent=PASSSERD05256.4;de=false;minCov=0;pc=0
4	GeMoMa	exon	20156705	20157049	.	-	.	ID=nbis-exon-168804;Parent=PASSSERD05256.4;de=false;minCov=0;pc=0
4	GeMoMa	exon	20158294	20158485	.	-	.	ID=nbis-exon-168805;Parent=PASSSERD05256.4;de=false;minCov=0;pc=0
4	GeMoMa	exon	20173270	20173434	.	-	.	ID=nbis-exon-168806;Parent=PASSSERD05256.4;de=false;minCov=0;pc=0
4	GeMoMa	exon	20174642	20174809	.	-	.	ID=nbis-exon-168807;Parent=PASSSERD05256.4;de=false;minCov=0;pc=0
4	GeMoMa	exon	20176835	20177015	.	-	.	ID=nbis-exon-168808;Parent=PASSSERD05256.4;de=false;minCov=0;pc=0
4	GeMoMa	exon	20190046	20190149	.	-	.	ID=nbis-exon-168809;Parent=PASSSERD05256.4;de=false;minCov=0;pc=0
4	GeMoMa	exon	20203409	20203552	.	-	.	ID=nbis-exon-168810;Parent=PASSSERD05256.4;de=false;minCov=0;pc=0
4	GeMoMa	exon	20220784	20221005	.	-	.	ID=nbis-exon-168811;Parent=PASSSERD05256.4;de=false;minCov=0;pc=0
4	GeMoMa	exon	20227203	20227269	.	-	.	ID=nbis-exon-168812;Parent=PASSSERD05256.4;de=false;minCov=0;pc=0
4	GeMoMa	CDS	20132412	20132577	.	-	1	ID=cds-154701;Parent=PASSSERD05256.4;ae=true;minCov=40;pc=1
4	GeMoMa	CDS	20132791	20132969	.	-	0	ID=cds-154700;Parent=PASSSERD05256.4;ae=true;de=true;minCov=18;pc=1
4	GeMoMa	CDS	20136402	20136566	.	-	0	ID=cds-154699;Parent=PASSSERD05256.4;ae=true;de=true;minCov=24;pc=1
4	GeMoMa	CDS	20136795	20136944	.	-	0	ID=cds-154698;Parent=PASSSERD05256.4;ae=true;de=true;minCov=40;pc=1
4	GeMoMa	CDS	20141939	20142172	.	-	0	ID=cds-154697;Parent=PASSSERD05256.4;ae=true;de=true;minCov=33;pc=1
4	GeMoMa	CDS	20144006	20144174	.	-	1	ID=cds-154696;Parent=PASSSERD05256.4;ae=true;de=true;minCov=25;pc=1
4	GeMoMa	CDS	20153634	20153721	.	-	2	ID=cds-154695;Parent=PASSSERD05256.4;ae=true;de=true;minCov=38;pc=1
4	GeMoMa	CDS	20156705	20157049	.	-	2	ID=cds-154694;Parent=PASSSERD05256.4;ae=true;de=true;minCov=26;pc=1
4	GeMoMa	CDS	20158294	20158485	.	-	2	ID=cds-154693;Parent=PASSSERD05256.4;ae=true;de=true;minCov=23;pc=1
4	GeMoMa	CDS	20173270	20173434	.	-	2	ID=cds-154692;Parent=PASSSERD05256.4;ae=true;de=true;minCov=5;pc=1
4	GeMoMa	CDS	20174642	20174809	.	-	2	ID=cds-154691;Parent=PASSSERD05256.4;ae=true;de=true;minCov=2;pc=1
4	GeMoMa	CDS	20176835	20177015	.	-	0	ID=cds-154690;Parent=PASSSERD05256.4;ae=true;de=true;minCov=18;pc=1
4	GeMoMa	CDS	20190046	20190149	.	-	2	ID=cds-154689;Parent=PASSSERD05256.4;ae=true;de=true;minCov=17;pc=1
4	GeMoMa	CDS	20203409	20203552	.	-	2	ID=cds-154688;Parent=PASSSERD05256.4;ae=false;de=true;minCov=11;pc=1
4	GeMoMa	CDS	20220784	20221005	.	-	2	ID=cds-154687;Parent=PASSSERD05256.4;ae=false;de=false;minCov=8;pc=1
4	GeMoMa	CDS	20227203	20227269	.	-	0	ID=cds-154686;Parent=PASSSERD05256.4;de=false;minCov=0;pc=0
4	AnnotationFinalizer_	three_prime_UTR	20127949	20129501	.	-	.	ID=three_prime_utr-15793;Parent=PASSSERD05256.4
4	AnnotationFinalizer_	three_prime_UTR	20131090	20132411	.	-	.	ID=three_prime_utr-15792;Parent=PASSSERD05256.4
4	GeMoMa	mRNA	20127949	20230157	3124	-	.	ID=PASSSERD05256.3;Parent=PASSSERD05256;aa=918;alternative="montanus_gene-UNC5B";avgCov=32.2484;bestScore=4808;ce=16;evidence=2;iAA=0.6282;lpm=31;maxGap=6;maxScore=5016;minCov=0;minSplitReads=0;nps=0;oldID=onychos_rna-XM_041427224.1_R1;pAA=0.7585;prediction=1;raa=941;rce=16;ref-gene=onychos_gene-UNC5B;start=M;stop=*;sumWeight=1.8;tae=0.8667;tde=0.8667;tie=0.8;tpc=0.9702
4	GeMoMa	exon	20127949	20129501	.	-	.	ID=nbis-exon-168779;Parent=PASSSERD05256.3;de=false;minCov=0;pc=0
4	GeMoMa	exon	20131090	20132577	.	-	.	ID=nbis-exon-168780;Parent=PASSSERD05256.3;de=false;minCov=0;pc=0
4	GeMoMa	exon	20132791	20132969	.	-	.	ID=nbis-exon-168781;Parent=PASSSERD05256.3;de=false;minCov=0;pc=0
4	GeMoMa	exon	20136402	20136566	.	-	.	ID=nbis-exon-168782;Parent=PASSSERD05256.3;de=false;minCov=0;pc=0
4	GeMoMa	exon	20136795	20136944	.	-	.	ID=nbis-exon-168783;Parent=PASSSERD05256.3;de=false;minCov=0;pc=0
4	GeMoMa	exon	20141939	20142172	.	-	.	ID=nbis-exon-168784;Parent=PASSSERD05256.3;de=false;minCov=0;pc=0
4	GeMoMa	exon	20144006	20144174	.	-	.	ID=nbis-exon-168785;Parent=PASSSERD05256.3;de=false;minCov=0;pc=0
4	GeMoMa	exon	20153634	20153721	.	-	.	ID=nbis-exon-168786;Parent=PASSSERD05256.3;de=false;minCov=0;pc=0
4	GeMoMa	exon	20156705	20157049	.	-	.	ID=nbis-exon-168787;Parent=PASSSERD05256.3;de=false;minCov=0;pc=0
4	GeMoMa	exon	20158294	20158485	.	-	.	ID=nbis-exon-168788;Parent=PASSSERD05256.3;de=false;minCov=0;pc=0
4	GeMoMa	exon	20173270	20173434	.	-	.	ID=nbis-exon-168789;Parent=PASSSERD05256.3;de=false;minCov=0;pc=0
4	GeMoMa	exon	20174642	20174809	.	-	.	ID=nbis-exon-168790;Parent=PASSSERD05256.3;de=false;minCov=0;pc=0
4	GeMoMa	exon	20176835	20177015	.	-	.	ID=nbis-exon-168791;Parent=PASSSERD05256.3;de=false;minCov=0;pc=0
4	GeMoMa	exon	20190046	20190149	.	-	.	ID=nbis-exon-168792;Parent=PASSSERD05256.3;de=false;minCov=0;pc=0
4	GeMoMa	exon	20203409	20203552	.	-	.	ID=nbis-exon-168793;Parent=PASSSERD05256.3;de=false;minCov=0;pc=0
4	GeMoMa	exon	20220784	20221005	.	-	.	ID=nbis-exon-168794;Parent=PASSSERD05256.3;de=false;minCov=0;pc=0
4	GeMoMa	exon	20230076	20230157	.	-	.	ID=nbis-exon-168795;Parent=PASSSERD05256.3;de=false;minCov=0;pc=0
4	GeMoMa	CDS	20132412	20132577	.	-	1	ID=cds-154685;Parent=PASSSERD05256.3;ae=true;minCov=40;pc=1
4	GeMoMa	CDS	20132791	20132969	.	-	0	ID=cds-154684;Parent=PASSSERD05256.3;ae=true;de=true;minCov=18;pc=1
4	GeMoMa	CDS	20136402	20136566	.	-	0	ID=cds-154683;Parent=PASSSERD05256.3;ae=true;de=true;minCov=24;pc=1
4	GeMoMa	CDS	20136795	20136944	.	-	0	ID=cds-154682;Parent=PASSSERD05256.3;ae=true;de=true;minCov=40;pc=1
4	GeMoMa	CDS	20141939	20142172	.	-	0	ID=cds-154681;Parent=PASSSERD05256.3;ae=true;de=true;minCov=33;pc=1
4	GeMoMa	CDS	20144006	20144174	.	-	1	ID=cds-154680;Parent=PASSSERD05256.3;ae=true;de=true;minCov=25;pc=1
4	GeMoMa	CDS	20153634	20153721	.	-	2	ID=cds-154679;Parent=PASSSERD05256.3;ae=true;de=true;minCov=38;pc=1
4	GeMoMa	CDS	20156705	20157049	.	-	2	ID=cds-154678;Parent=PASSSERD05256.3;ae=true;de=true;minCov=26;pc=1
4	GeMoMa	CDS	20158294	20158485	.	-	2	ID=cds-154677;Parent=PASSSERD05256.3;ae=true;de=true;minCov=23;pc=1
4	GeMoMa	CDS	20173270	20173434	.	-	2	ID=cds-154676;Parent=PASSSERD05256.3;ae=true;de=true;minCov=5;pc=1
4	GeMoMa	CDS	20174642	20174809	.	-	2	ID=cds-154675;Parent=PASSSERD05256.3;ae=true;de=true;minCov=2;pc=1
4	GeMoMa	CDS	20176835	20177015	.	-	0	ID=cds-154674;Parent=PASSSERD05256.3;ae=true;de=true;minCov=18;pc=1
4	GeMoMa	CDS	20190046	20190149	.	-	2	ID=cds-154673;Parent=PASSSERD05256.3;ae=true;de=true;minCov=17;pc=1
4	GeMoMa	CDS	20203409	20203552	.	-	2	ID=cds-154672;Parent=PASSSERD05256.3;ae=false;de=true;minCov=11;pc=1
4	GeMoMa	CDS	20220784	20221005	.	-	2	ID=cds-154671;Parent=PASSSERD05256.3;ae=false;de=false;minCov=8;pc=1
4	GeMoMa	CDS	20230076	20230157	.	-	0	ID=cds-154670;Parent=PASSSERD05256.3;de=false;minCov=0;pc=0
4	AnnotationFinalizer_	three_prime_UTR	20127949	20129501	.	-	.	ID=three_prime_utr-15791;Parent=PASSSERD05256.3
4	AnnotationFinalizer_	three_prime_UTR	20131090	20132411	.	-	.	ID=three_prime_utr-15790;Parent=PASSSERD05256.3
4	GeMoMa	mRNA	20127949	20376363	4953	-	.	ID=PASSSERD05256.1;Parent=PASSSERD05256;aa=932;alternative="passerold_gene:ENSPDOG00000008623,pyrgi_gene-UNC5C";avgCov=31.941;bestScore=4953;ce=16;evidence=3;iAA=1;lpm=932;maxGap=0;maxScore=4953;minCov=1;minSplitReads=0;nps=0;oldID=onychos_rna-XM_041424480.1_R0;pAA=1;prediction=0;raa=932;rce=16;ref-gene=onychos_gene-UNC5C;start=M;stop=*;sumWeight=2.8;tae=0.8667;tde=0.8667;tie=0.8;tpc=1
4	GeMoMa	exon	20127949	20129501	.	-	.	ID=nbis-exon-168744;Parent=PASSSERD05256.1;de=false;minCov=1;pc=1
4	GeMoMa	exon	20131090	20132577	.	-	.	ID=nbis-exon-168745;Parent=PASSSERD05256.1;de=false;minCov=1;pc=1
4	GeMoMa	exon	20132791	20132969	.	-	.	ID=nbis-exon-168746;Parent=PASSSERD05256.1;de=false;minCov=1;pc=1
4	GeMoMa	exon	20136402	20136566	.	-	.	ID=nbis-exon-168747;Parent=PASSSERD05256.1;de=false;minCov=1;pc=1
4	GeMoMa	exon	20136795	20136944	.	-	.	ID=nbis-exon-168748;Parent=PASSSERD05256.1;de=false;minCov=1;pc=1
4	GeMoMa	exon	20141939	20142172	.	-	.	ID=nbis-exon-168749;Parent=PASSSERD05256.1;de=false;minCov=1;pc=1
4	GeMoMa	exon	20144006	20144174	.	-	.	ID=nbis-exon-168750;Parent=PASSSERD05256.1;de=false;minCov=1;pc=1
4	GeMoMa	exon	20153634	20153721	.	-	.	ID=nbis-exon-168751;Parent=PASSSERD05256.1;de=false;minCov=1;pc=1
4	GeMoMa	exon	20156705	20157049	.	-	.	ID=nbis-exon-168752;Parent=PASSSERD05256.1;de=false;minCov=1;pc=1
4	GeMoMa	exon	20158294	20158485	.	-	.	ID=nbis-exon-168753;Parent=PASSSERD05256.1;de=false;minCov=1;pc=1
4	GeMoMa	exon	20173270	20173434	.	-	.	ID=nbis-exon-168754;Parent=PASSSERD05256.1;de=false;minCov=1;pc=1
4	GeMoMa	exon	20174642	20174809	.	-	.	ID=nbis-exon-168755;Parent=PASSSERD05256.1;de=false;minCov=1;pc=1
4	GeMoMa	exon	20176835	20177015	.	-	.	ID=nbis-exon-168756;Parent=PASSSERD05256.1;de=false;minCov=1;pc=1
4	GeMoMa	exon	20190046	20190149	.	-	.	ID=nbis-exon-168757;Parent=PASSSERD05256.1;de=false;minCov=1;pc=1
4	GeMoMa	exon	20203409	20203552	.	-	.	ID=nbis-exon-168758;Parent=PASSSERD05256.1;de=false;minCov=1;pc=1
4	GeMoMa	exon	20220784	20221005	.	-	.	ID=nbis-exon-168759;Parent=PASSSERD05256.1;de=false;minCov=1;pc=1
4	GeMoMa	exon	20376150	20376363	.	-	.	ID=nbis-exon-168760;Parent=PASSSERD05256.1;de=false;minCov=1;pc=1
4	GeMoMa	CDS	20132412	20132577	.	-	1	ID=cds-154652;Parent=PASSSERD05256.1;ae=true;minCov=40;pc=1
4	GeMoMa	CDS	20132791	20132969	.	-	0	ID=cds-154651;Parent=PASSSERD05256.1;ae=true;de=true;minCov=18;pc=1
4	GeMoMa	CDS	20136402	20136566	.	-	0	ID=cds-154650;Parent=PASSSERD05256.1;ae=true;de=true;minCov=24;pc=1
4	GeMoMa	CDS	20136795	20136944	.	-	0	ID=cds-154649;Parent=PASSSERD05256.1;ae=true;de=true;minCov=40;pc=1
4	GeMoMa	CDS	20141939	20142172	.	-	0	ID=cds-154648;Parent=PASSSERD05256.1;ae=true;de=true;minCov=33;pc=1
4	GeMoMa	CDS	20144006	20144174	.	-	1	ID=cds-154647;Parent=PASSSERD05256.1;ae=true;de=true;minCov=25;pc=1
4	GeMoMa	CDS	20153634	20153721	.	-	2	ID=cds-154646;Parent=PASSSERD05256.1;ae=true;de=true;minCov=38;pc=1
4	GeMoMa	CDS	20156705	20157049	.	-	2	ID=cds-154645;Parent=PASSSERD05256.1;ae=true;de=true;minCov=26;pc=1
4	GeMoMa	CDS	20158294	20158485	.	-	2	ID=cds-154644;Parent=PASSSERD05256.1;ae=true;de=true;minCov=23;pc=1
4	GeMoMa	CDS	20173270	20173434	.	-	2	ID=cds-154643;Parent=PASSSERD05256.1;ae=true;de=true;minCov=5;pc=1
4	GeMoMa	CDS	20174642	20174809	.	-	2	ID=cds-154642;Parent=PASSSERD05256.1;ae=true;de=true;minCov=2;pc=1
4	GeMoMa	CDS	20176835	20177015	.	-	0	ID=cds-154641;Parent=PASSSERD05256.1;ae=true;de=true;minCov=18;pc=1
4	GeMoMa	CDS	20190046	20190149	.	-	2	ID=cds-154640;Parent=PASSSERD05256.1;ae=true;de=true;minCov=17;pc=1
4	GeMoMa	CDS	20203409	20203552	.	-	2	ID=cds-154639;Parent=PASSSERD05256.1;ae=false;de=true;minCov=11;pc=1
4	GeMoMa	CDS	20220784	20221005	.	-	2	ID=cds-154638;Parent=PASSSERD05256.1;ae=false;de=false;minCov=8;pc=1
4	GeMoMa	CDS	20376150	20376273	.	-	0	ID=cds-154637;Parent=PASSSERD05256.1;de=false;minCov=1;pc=1
4	AnnotationFinalizer_	five_prime_UTR	20376274	20376363	.	-	.	ID=five_prime_utr-19275;Parent=PASSSERD05256.1
4	AnnotationFinalizer_	three_prime_UTR	20127949	20129501	.	-	.	ID=three_prime_utr-15787;Parent=PASSSERD05256.1
4	AnnotationFinalizer_	three_prime_UTR	20131090	20132411	.	-	.	ID=three_prime_utr-15786;Parent=PASSSERD05256.1
4	GeMoMa	mRNA	20127949	20376363	5055	-	.	ID=PASSSERD05256.2;Parent=PASSSERD05256;aa=951;alternative="pyrgi_gene-UNC5C";avgCov=31.6698;bestScore=5055;ce=17;evidence=2;iAA=1;lpm=951;maxGap=0;maxScore=5055;minCov=1;minSplitReads=0;nps=0;oldID=onychos_rna-XM_041424479.1_R0;pAA=1;prediction=0;raa=951;rce=17;ref-gene=onychos_gene-UNC5C;start=M;stop=*;sumWeight=2.0;tae=0.875;tde=0.875;tie=0.875;tpc=1
4	GeMoMa	exon	20127949	20129501	.	-	.	ID=nbis-exon-168761;Parent=PASSSERD05256.2;de=false;minCov=1;pc=1
4	GeMoMa	exon	20131090	20132577	.	-	.	ID=nbis-exon-168762;Parent=PASSSERD05256.2;de=false;minCov=1;pc=1
4	GeMoMa	exon	20132791	20132969	.	-	.	ID=nbis-exon-168763;Parent=PASSSERD05256.2;de=false;minCov=1;pc=1
4	GeMoMa	exon	20136402	20136566	.	-	.	ID=nbis-exon-168764;Parent=PASSSERD05256.2;de=false;minCov=1;pc=1
4	GeMoMa	exon	20136795	20136944	.	-	.	ID=nbis-exon-168765;Parent=PASSSERD05256.2;de=false;minCov=1;pc=1
4	GeMoMa	exon	20141939	20142172	.	-	.	ID=nbis-exon-168766;Parent=PASSSERD05256.2;de=false;minCov=1;pc=1
4	GeMoMa	exon	20144006	20144174	.	-	.	ID=nbis-exon-168767;Parent=PASSSERD05256.2;de=false;minCov=1;pc=1
4	GeMoMa	exon	20153634	20153721	.	-	.	ID=nbis-exon-168768;Parent=PASSSERD05256.2;de=false;minCov=1;pc=1
4	GeMoMa	exon	20156705	20157049	.	-	.	ID=nbis-exon-168769;Parent=PASSSERD05256.2;de=false;minCov=1;pc=1
4	GeMoMa	exon	20158294	20158485	.	-	.	ID=nbis-exon-168770;Parent=PASSSERD05256.2;de=false;minCov=1;pc=1
4	GeMoMa	exon	20159947	20160003	.	-	.	ID=nbis-exon-168771;Parent=PASSSERD05256.2;de=false;minCov=1;pc=1
4	GeMoMa	exon	20173270	20173434	.	-	.	ID=nbis-exon-168772;Parent=PASSSERD05256.2;de=false;minCov=1;pc=1
4	GeMoMa	exon	20174642	20174809	.	-	.	ID=nbis-exon-168773;Parent=PASSSERD05256.2;de=false;minCov=1;pc=1
4	GeMoMa	exon	20176835	20177015	.	-	.	ID=nbis-exon-168774;Parent=PASSSERD05256.2;de=false;minCov=1;pc=1
4	GeMoMa	exon	20190046	20190149	.	-	.	ID=nbis-exon-168775;Parent=PASSSERD05256.2;de=false;minCov=1;pc=1
4	GeMoMa	exon	20203409	20203552	.	-	.	ID=nbis-exon-168776;Parent=PASSSERD05256.2;de=false;minCov=1;pc=1
4	GeMoMa	exon	20220784	20221005	.	-	.	ID=nbis-exon-168777;Parent=PASSSERD05256.2;de=false;minCov=1;pc=1
4	GeMoMa	exon	20376150	20376363	.	-	.	ID=nbis-exon-168778;Parent=PASSSERD05256.2;de=false;minCov=1;pc=1
4	GeMoMa	CDS	20132412	20132577	.	-	1	ID=cds-154669;Parent=PASSSERD05256.2;ae=true;minCov=40;pc=1
4	GeMoMa	CDS	20132791	20132969	.	-	0	ID=cds-154668;Parent=PASSSERD05256.2;ae=true;de=true;minCov=18;pc=1
4	GeMoMa	CDS	20136402	20136566	.	-	0	ID=cds-154667;Parent=PASSSERD05256.2;ae=true;de=true;minCov=24;pc=1
4	GeMoMa	CDS	20136795	20136944	.	-	0	ID=cds-154666;Parent=PASSSERD05256.2;ae=true;de=true;minCov=40;pc=1
4	GeMoMa	CDS	20141939	20142172	.	-	0	ID=cds-154665;Parent=PASSSERD05256.2;ae=true;de=true;minCov=33;pc=1
4	GeMoMa	CDS	20144006	20144174	.	-	1	ID=cds-154664;Parent=PASSSERD05256.2;ae=true;de=true;minCov=25;pc=1
4	GeMoMa	CDS	20153634	20153721	.	-	2	ID=cds-154663;Parent=PASSSERD05256.2;ae=true;de=true;minCov=38;pc=1
4	GeMoMa	CDS	20156705	20157049	.	-	2	ID=cds-154662;Parent=PASSSERD05256.2;ae=true;de=true;minCov=26;pc=1
4	GeMoMa	CDS	20158294	20158485	.	-	2	ID=cds-154661;Parent=PASSSERD05256.2;ae=true;de=true;minCov=23;pc=1
4	GeMoMa	CDS	20159947	20160003	.	-	2	ID=cds-154660;Parent=PASSSERD05256.2;ae=true;de=true;minCov=16;pc=1
4	GeMoMa	CDS	20173270	20173434	.	-	2	ID=cds-154659;Parent=PASSSERD05256.2;ae=true;de=true;minCov=5;pc=1
4	GeMoMa	CDS	20174642	20174809	.	-	2	ID=cds-154658;Parent=PASSSERD05256.2;ae=true;de=true;minCov=2;pc=1
4	GeMoMa	CDS	20176835	20177015	.	-	0	ID=cds-154657;Parent=PASSSERD05256.2;ae=true;de=true;minCov=18;pc=1
4	GeMoMa	CDS	20190046	20190149	.	-	2	ID=cds-154656;Parent=PASSSERD05256.2;ae=true;de=true;minCov=17;pc=1
4	GeMoMa	CDS	20203409	20203552	.	-	2	ID=cds-154655;Parent=PASSSERD05256.2;ae=false;de=true;minCov=11;pc=1
4	GeMoMa	CDS	20220784	20221005	.	-	2	ID=cds-154654;Parent=PASSSERD05256.2;ae=false;de=false;minCov=8;pc=1
4	GeMoMa	CDS	20376150	20376273	.	-	0	ID=cds-154653;Parent=PASSSERD05256.2;de=false;minCov=1;pc=1
4	AnnotationFinalizer_	five_prime_UTR	20376274	20376363	.	-	.	ID=five_prime_utr-19276;Parent=PASSSERD05256.2
4	AnnotationFinalizer_	three_prime_UTR	20127949	20129501	.	-	.	ID=three_prime_utr-15789;Parent=PASSSERD05256.2
4	AnnotationFinalizer_	three_prime_UTR	20131090	20132411	.	-	.	ID=three_prime_utr-15788;Parent=PASSSERD05256.2
4	GAF	gene	21220912	21291785	.	+	.	ID=PASSSERD05257;combinedEvidence=4;complete=7;maxEvidence=3;maxTie=1.0;transcripts=7
4	GeMoMa	mRNA	21220912	21291785	3019	+	.	ID=PASSSERD05257.1;Parent=PASSSERD05257;aa=609;alternative="onychos_gene-RAP1GDS1,pyrgi_gene-RAP1GDS1";avgCov=844.5484;bestScore=3019;ce=15;evidence=3;iAA=1;lpm=609;maxGap=0;maxScore=3019;minCov=0;minSplitReads=0;nps=0;oldID=montanus_rna-XM_039710311.1_R0;pAA=1;prediction=0;raa=609;rce=15;ref-gene=montanus_gene-RAP1GDS1;start=M;stop=*;sumWeight=2.8;tae=0.9286;tde=0.9286;tie=0.9286;tpc=0.9978
4	GeMoMa	exon	21220912	21220915	.	+	.	ID=nbis-exon-168813;Parent=PASSSERD05257.1;de=false;minCov=0;pc=0
4	GeMoMa	exon	21224036	21224146	.	+	.	ID=nbis-exon-168814;Parent=PASSSERD05257.1;de=false;minCov=0;pc=0
4	GeMoMa	exon	21239068	21239190	.	+	.	ID=nbis-exon-168815;Parent=PASSSERD05257.1;de=false;minCov=0;pc=0
4	GeMoMa	exon	21244118	21244243	.	+	.	ID=nbis-exon-168816;Parent=PASSSERD05257.1;de=false;minCov=0;pc=0
4	GeMoMa	exon	21256755	21256901	.	+	.	ID=nbis-exon-168817;Parent=PASSSERD05257.1;de=false;minCov=0;pc=0
4	GeMoMa	exon	21264661	21264789	.	+	.	ID=nbis-exon-168818;Parent=PASSSERD05257.1;de=false;minCov=0;pc=0
4	GeMoMa	exon	21267110	21267235	.	+	.	ID=nbis-exon-168819;Parent=PASSSERD05257.1;de=false;minCov=0;pc=0
4	GeMoMa	exon	21269815	21269958	.	+	.	ID=nbis-exon-168820;Parent=PASSSERD05257.1;de=false;minCov=0;pc=0
4	GeMoMa	exon	21270222	21270353	.	+	.	ID=nbis-exon-168821;Parent=PASSSERD05257.1;de=false;minCov=0;pc=0
4	GeMoMa	exon	21270758	21270892	.	+	.	ID=nbis-exon-168822;Parent=PASSSERD05257.1;de=false;minCov=0;pc=0
4	GeMoMa	exon	21272441	21272566	.	+	.	ID=nbis-exon-168823;Parent=PASSSERD05257.1;de=false;minCov=0;pc=0
4	GeMoMa	exon	21273553	21273692	.	+	.	ID=nbis-exon-168824;Parent=PASSSERD05257.1;de=false;minCov=0;pc=0
4	GeMoMa	exon	21276410	21276536	.	+	.	ID=nbis-exon-168825;Parent=PASSSERD05257.1;de=false;minCov=0;pc=0
4	GeMoMa	exon	21277806	21277934	.	+	.	ID=nbis-exon-168826;Parent=PASSSERD05257.1;de=false;minCov=0;pc=0
4	GeMoMa	exon	21281997	21291785	.	+	.	ID=nbis-exon-168827;Parent=PASSSERD05257.1;de=false;minCov=0;pc=0
4	GeMoMa	CDS	21220912	21220915	.	+	0	ID=cds-154702;Parent=PASSSERD05257.1;de=false;minCov=0;pc=0
4	GeMoMa	CDS	21224036	21224146	.	+	2	ID=cds-154703;Parent=PASSSERD05257.1;ae=false;de=true;minCov=14;pc=1
4	GeMoMa	CDS	21239068	21239190	.	+	2	ID=cds-154704;Parent=PASSSERD05257.1;ae=true;de=true;minCov=615;pc=1
4	GeMoMa	CDS	21244118	21244243	.	+	2	ID=cds-154705;Parent=PASSSERD05257.1;ae=true;de=true;minCov=671;pc=1
4	GeMoMa	CDS	21256755	21256901	.	+	2	ID=cds-154706;Parent=PASSSERD05257.1;ae=true;de=true;minCov=402;pc=1
4	GeMoMa	CDS	21264661	21264789	.	+	2	ID=cds-154707;Parent=PASSSERD05257.1;ae=true;de=true;minCov=846;pc=1
4	GeMoMa	CDS	21267110	21267235	.	+	2	ID=cds-154708;Parent=PASSSERD05257.1;ae=true;de=true;minCov=813;pc=1
4	GeMoMa	CDS	21269815	21269958	.	+	2	ID=cds-154709;Parent=PASSSERD05257.1;ae=true;de=true;minCov=838;pc=1
4	GeMoMa	CDS	21270222	21270353	.	+	2	ID=cds-154710;Parent=PASSSERD05257.1;ae=true;de=true;minCov=856;pc=1
4	GeMoMa	CDS	21270758	21270892	.	+	2	ID=cds-154711;Parent=PASSSERD05257.1;ae=true;de=true;minCov=788;pc=1
4	GeMoMa	CDS	21272441	21272566	.	+	2	ID=cds-154712;Parent=PASSSERD05257.1;ae=true;de=true;minCov=797;pc=1
4	GeMoMa	CDS	21273553	21273692	.	+	2	ID=cds-154713;Parent=PASSSERD05257.1;ae=true;de=true;minCov=817;pc=1
4	GeMoMa	CDS	21276410	21276536	.	+	0	ID=cds-154714;Parent=PASSSERD05257.1;ae=true;de=true;minCov=963;pc=1
4	GeMoMa	CDS	21277806	21277934	.	+	2	ID=cds-154715;Parent=PASSSERD05257.1;ae=true;de=true;minCov=926;pc=1
4	GeMoMa	CDS	21281997	21282124	.	+	2	ID=cds-154716;Parent=PASSSERD05257.1;ae=true;minCov=1038;pc=1
4	AnnotationFinalizer_	three_prime_UTR	21282125	21291785	.	+	.	ID=three_prime_utr-15794;Parent=PASSSERD05257.1
4	GeMoMa	mRNA	21220912	21291785	3015	+	.	ID=PASSSERD05257.2;Parent=PASSSERD05257;aa=608;alternative="onychos_gene-RAP1GDS1,pyrgi_gene-RAP1GDS1";avgCov=845.8679;bestScore=3015;ce=15;evidence=3;iAA=1;lpm=608;maxGap=0;maxScore=3015;minCov=0;minSplitReads=0;nps=0;oldID=montanus_rna-XM_039710312.1_R0;pAA=1;prediction=0;raa=608;rce=15;ref-gene=montanus_gene-RAP1GDS1;start=M;stop=*;sumWeight=2.8;tae=0.9286;tde=0.9286;tie=0.9286;tpc=0.9978
4	GeMoMa	exon	21220912	21220915	.	+	.	ID=nbis-exon-168828;Parent=PASSSERD05257.2;de=false;minCov=0;pc=0
4	GeMoMa	exon	21224039	21224146	.	+	.	ID=nbis-exon-168829;Parent=PASSSERD05257.2;de=false;minCov=0;pc=0
4	GeMoMa	exon	21239068	21239190	.	+	.	ID=nbis-exon-168830;Parent=PASSSERD05257.2;de=false;minCov=0;pc=0
4	GeMoMa	exon	21244118	21244243	.	+	.	ID=nbis-exon-168831;Parent=PASSSERD05257.2;de=false;minCov=0;pc=0
4	GeMoMa	exon	21256755	21256901	.	+	.	ID=nbis-exon-168832;Parent=PASSSERD05257.2;de=false;minCov=0;pc=0
4	GeMoMa	exon	21264661	21264789	.	+	.	ID=nbis-exon-168833;Parent=PASSSERD05257.2;de=false;minCov=0;pc=0
4	GeMoMa	exon	21267110	21267235	.	+	.	ID=nbis-exon-168834;Parent=PASSSERD05257.2;de=false;minCov=0;pc=0
4	GeMoMa	exon	21269815	21269958	.	+	.	ID=nbis-exon-168835;Parent=PASSSERD05257.2;de=false;minCov=0;pc=0
4	GeMoMa	exon	21270222	21270353	.	+	.	ID=nbis-exon-168836;Parent=PASSSERD05257.2;de=false;minCov=0;pc=0
4	GeMoMa	exon	21270758	21270892	.	+	.	ID=nbis-exon-168837;Parent=PASSSERD05257.2;de=false;minCov=0;pc=0
4	GeMoMa	exon	21272441	21272566	.	+	.	ID=nbis-exon-168838;Parent=PASSSERD05257.2;de=false;minCov=0;pc=0
4	GeMoMa	exon	21273553	21273692	.	+	.	ID=nbis-exon-168839;Parent=PASSSERD05257.2;de=false;minCov=0;pc=0
4	GeMoMa	exon	21276410	21276536	.	+	.	ID=nbis-exon-168840;Parent=PASSSERD05257.2;de=false;minCov=0;pc=0
4	GeMoMa	exon	21277806	21277934	.	+	.	ID=nbis-exon-168841;Parent=PASSSERD05257.2;de=false;minCov=0;pc=0
4	GeMoMa	exon	21281997	21291785	.	+	.	ID=nbis-exon-168842;Parent=PASSSERD05257.2;de=false;minCov=0;pc=0
4	GeMoMa	CDS	21220912	21220915	.	+	0	ID=cds-154717;Parent=PASSSERD05257.2;de=false;minCov=0;pc=0
4	GeMoMa	CDS	21224039	21224146	.	+	2	ID=cds-154718;Parent=PASSSERD05257.2;ae=false;de=true;minCov=101;pc=1
4	GeMoMa	CDS	21239068	21239190	.	+	2	ID=cds-154719;Parent=PASSSERD05257.2;ae=true;de=true;minCov=615;pc=1
4	GeMoMa	CDS	21244118	21244243	.	+	2	ID=cds-154720;Parent=PASSSERD05257.2;ae=true;de=true;minCov=671;pc=1
4	GeMoMa	CDS	21256755	21256901	.	+	2	ID=cds-154721;Parent=PASSSERD05257.2;ae=true;de=true;minCov=402;pc=1
4	GeMoMa	CDS	21264661	21264789	.	+	2	ID=cds-154722;Parent=PASSSERD05257.2;ae=true;de=true;minCov=846;pc=1
4	GeMoMa	CDS	21267110	21267235	.	+	2	ID=cds-154723;Parent=PASSSERD05257.2;ae=true;de=true;minCov=813;pc=1
4	GeMoMa	CDS	21269815	21269958	.	+	2	ID=cds-154724;Parent=PASSSERD05257.2;ae=true;de=true;minCov=838;pc=1
4	GeMoMa	CDS	21270222	21270353	.	+	2	ID=cds-154725;Parent=PASSSERD05257.2;ae=true;de=true;minCov=856;pc=1
4	GeMoMa	CDS	21270758	21270892	.	+	2	ID=cds-154726;Parent=PASSSERD05257.2;ae=true;de=true;minCov=788;pc=1
4	GeMoMa	CDS	21272441	21272566	.	+	2	ID=cds-154727;Parent=PASSSERD05257.2;ae=true;de=true;minCov=797;pc=1
4	GeMoMa	CDS	21273553	21273692	.	+	2	ID=cds-154728;Parent=PASSSERD05257.2;ae=true;de=true;minCov=817;pc=1
4	GeMoMa	CDS	21276410	21276536	.	+	0	ID=cds-154729;Parent=PASSSERD05257.2;ae=true;de=true;minCov=963;pc=1
4	GeMoMa	CDS	21277806	21277934	.	+	2	ID=cds-154730;Parent=PASSSERD05257.2;ae=true;de=true;minCov=926;pc=1
4	GeMoMa	CDS	21281997	21282124	.	+	2	ID=cds-154731;Parent=PASSSERD05257.2;ae=true;minCov=1038;pc=1
4	AnnotationFinalizer_	three_prime_UTR	21282125	21291785	.	+	.	ID=three_prime_utr-15795;Parent=PASSSERD05257.2
4	GeMoMa	mRNA	21220912	21291785	2758	+	.	ID=PASSSERD05257.3;Parent=PASSSERD05257;aa=560;alternative="onychos_gene-RAP1GDS1,pyrgi_gene-RAP1GDS1";avgCov=878.5857;bestScore=2758;ce=14;evidence=3;iAA=1;lpm=560;maxGap=0;maxScore=2758;minCov=0;minSplitReads=0;nps=0;oldID=montanus_rna-XM_039710313.1_R0;pAA=1;prediction=0;raa=560;rce=14;ref-gene=montanus_gene-RAP1GDS1;start=M;stop=*;sumWeight=2.8;tae=0.9231;tde=0.9231;tie=0.8462;tpc=0.9976
4	GeMoMa	exon	21220912	21220915	.	+	.	ID=nbis-exon-168843;Parent=PASSSERD05257.3;de=false;minCov=0;pc=0
4	GeMoMa	exon	21224036	21224146	.	+	.	ID=nbis-exon-168844;Parent=PASSSERD05257.3;de=false;minCov=0;pc=0
4	GeMoMa	exon	21239068	21239190	.	+	.	ID=nbis-exon-168845;Parent=PASSSERD05257.3;de=false;minCov=0;pc=0
4	GeMoMa	exon	21244118	21244243	.	+	.	ID=nbis-exon-168846;Parent=PASSSERD05257.3;de=false;minCov=0;pc=0
4	GeMoMa	exon	21264661	21264789	.	+	.	ID=nbis-exon-168847;Parent=PASSSERD05257.3;de=false;minCov=0;pc=0
4	GeMoMa	exon	21267110	21267235	.	+	.	ID=nbis-exon-168848;Parent=PASSSERD05257.3;de=false;minCov=0;pc=0
4	GeMoMa	exon	21269815	21269958	.	+	.	ID=nbis-exon-168849;Parent=PASSSERD05257.3;de=false;minCov=0;pc=0
4	GeMoMa	exon	21270222	21270353	.	+	.	ID=nbis-exon-168850;Parent=PASSSERD05257.3;de=false;minCov=0;pc=0
4	GeMoMa	exon	21270758	21270892	.	+	.	ID=nbis-exon-168851;Parent=PASSSERD05257.3;de=false;minCov=0;pc=0
4	GeMoMa	exon	21272441	21272566	.	+	.	ID=nbis-exon-168852;Parent=PASSSERD05257.3;de=false;minCov=0;pc=0
4	GeMoMa	exon	21273553	21273692	.	+	.	ID=nbis-exon-168853;Parent=PASSSERD05257.3;de=false;minCov=0;pc=0
4	GeMoMa	exon	21276410	21276536	.	+	.	ID=nbis-exon-168854;Parent=PASSSERD05257.3;de=false;minCov=0;pc=0
4	GeMoMa	exon	21277806	21277934	.	+	.	ID=nbis-exon-168855;Parent=PASSSERD05257.3;de=false;minCov=0;pc=0
4	GeMoMa	exon	21281997	21291785	.	+	.	ID=nbis-exon-168856;Parent=PASSSERD05257.3;de=false;minCov=0;pc=0
4	GeMoMa	CDS	21220912	21220915	.	+	0	ID=cds-154732;Parent=PASSSERD05257.3;de=false;minCov=0;pc=0
4	GeMoMa	CDS	21224036	21224146	.	+	2	ID=cds-154733;Parent=PASSSERD05257.3;ae=false;de=true;minCov=14;pc=1
4	GeMoMa	CDS	21239068	21239190	.	+	2	ID=cds-154734;Parent=PASSSERD05257.3;ae=true;de=true;minCov=615;pc=1
4	GeMoMa	CDS	21244118	21244243	.	+	2	ID=cds-154735;Parent=PASSSERD05257.3;ae=true;de=true;minCov=671;pc=1
4	GeMoMa	CDS	21264661	21264789	.	+	2	ID=cds-154736;Parent=PASSSERD05257.3;ae=true;de=true;minCov=846;pc=1
4	GeMoMa	CDS	21267110	21267235	.	+	2	ID=cds-154737;Parent=PASSSERD05257.3;ae=true;de=true;minCov=813;pc=1
4	GeMoMa	CDS	21269815	21269958	.	+	2	ID=cds-154738;Parent=PASSSERD05257.3;ae=true;de=true;minCov=838;pc=1
4	GeMoMa	CDS	21270222	21270353	.	+	2	ID=cds-154739;Parent=PASSSERD05257.3;ae=true;de=true;minCov=856;pc=1
4	GeMoMa	CDS	21270758	21270892	.	+	2	ID=cds-154740;Parent=PASSSERD05257.3;ae=true;de=true;minCov=788;pc=1
4	GeMoMa	CDS	21272441	21272566	.	+	2	ID=cds-154741;Parent=PASSSERD05257.3;ae=true;de=true;minCov=797;pc=1
4	GeMoMa	CDS	21273553	21273692	.	+	2	ID=cds-154742;Parent=PASSSERD05257.3;ae=true;de=true;minCov=817;pc=1
4	GeMoMa	CDS	21276410	21276536	.	+	0	ID=cds-154743;Parent=PASSSERD05257.3;ae=true;de=true;minCov=963;pc=1
4	GeMoMa	CDS	21277806	21277934	.	+	2	ID=cds-154744;Parent=PASSSERD05257.3;ae=true;de=true;minCov=926;pc=1
4	GeMoMa	CDS	21281997	21282124	.	+	2	ID=cds-154745;Parent=PASSSERD05257.3;ae=true;minCov=1038;pc=1
4	AnnotationFinalizer_	three_prime_UTR	21282125	21291785	.	+	.	ID=three_prime_utr-15796;Parent=PASSSERD05257.3
4	GeMoMa	mRNA	21224035	21291785	2740	+	.	ID=PASSSERD05257.4;Parent=PASSSERD05257;aa=551;alternative="onychos_gene-RAP1GDS1,pyrgi_gene-RAP1GDS1";avgCov=864.2583;bestScore=2740;ce=13;evidence=3;iAA=1;lpm=551;maxGap=0;maxScore=2740;minCov=96;minSplitReads=94;nps=0;oldID=montanus_rna-XM_039710314.1_R0;pAA=1;prediction=0;raa=551;rce=13;ref-gene=montanus_gene-RAP1GDS1;start=M;stop=*;sumWeight=2.8;tae=1;tde=1;tie=1;tpc=1
4	GeMoMa	exon	21224035	21224146	.	+	.	ID=nbis-exon-168857;Parent=PASSSERD05257.4;de=true;minCov=96;pc=1
4	GeMoMa	exon	21239068	21239251	.	+	.	ID=nbis-exon-168858;Parent=PASSSERD05257.4;de=true;minCov=96;pc=1
4	GeMoMa	exon	21244118	21244243	.	+	.	ID=nbis-exon-168859;Parent=PASSSERD05257.4;de=true;minCov=96;pc=1
4	GeMoMa	exon	21256755	21256901	.	+	.	ID=nbis-exon-168860;Parent=PASSSERD05257.4;de=true;minCov=96;pc=1
4	GeMoMa	exon	21264661	21264789	.	+	.	ID=nbis-exon-168861;Parent=PASSSERD05257.4;de=true;minCov=96;pc=1
4	GeMoMa	exon	21267110	21267235	.	+	.	ID=nbis-exon-168862;Parent=PASSSERD05257.4;de=true;minCov=96;pc=1
4	GeMoMa	exon	21269815	21269958	.	+	.	ID=nbis-exon-168863;Parent=PASSSERD05257.4;de=true;minCov=96;pc=1
4	GeMoMa	exon	21270222	21270353	.	+	.	ID=nbis-exon-168864;Parent=PASSSERD05257.4;de=true;minCov=96;pc=1
4	GeMoMa	exon	21270758	21270892	.	+	.	ID=nbis-exon-168865;Parent=PASSSERD05257.4;de=true;minCov=96;pc=1
4	GeMoMa	exon	21272441	21272566	.	+	.	ID=nbis-exon-168866;Parent=PASSSERD05257.4;de=true;minCov=96;pc=1
4	GeMoMa	exon	21273553	21273692	.	+	.	ID=nbis-exon-168867;Parent=PASSSERD05257.4;de=true;minCov=96;pc=1
4	GeMoMa	exon	21276410	21276536	.	+	.	ID=nbis-exon-168868;Parent=PASSSERD05257.4;de=true;minCov=96;pc=1
4	GeMoMa	exon	21277806	21277934	.	+	.	ID=nbis-exon-168869;Parent=PASSSERD05257.4;de=true;minCov=96;pc=1
4	GeMoMa	exon	21281997	21291785	.	+	.	ID=nbis-exon-168870;Parent=PASSSERD05257.4;de=true;minCov=96;pc=1
4	GeMoMa	CDS	21239188	21239251	.	+	0	ID=cds-154746;Parent=PASSSERD05257.4;de=true;minCov=96;pc=1
4	GeMoMa	CDS	21244118	21244243	.	+	2	ID=cds-154747;Parent=PASSSERD05257.4;ae=true;de=true;minCov=671;pc=1
4	GeMoMa	CDS	21256755	21256901	.	+	2	ID=cds-154748;Parent=PASSSERD05257.4;ae=true;de=true;minCov=402;pc=1
4	GeMoMa	CDS	21264661	21264789	.	+	2	ID=cds-154749;Parent=PASSSERD05257.4;ae=true;de=true;minCov=846;pc=1
4	GeMoMa	CDS	21267110	21267235	.	+	2	ID=cds-154750;Parent=PASSSERD05257.4;ae=true;de=true;minCov=813;pc=1
4	GeMoMa	CDS	21269815	21269958	.	+	2	ID=cds-154751;Parent=PASSSERD05257.4;ae=true;de=true;minCov=838;pc=1
4	GeMoMa	CDS	21270222	21270353	.	+	2	ID=cds-154752;Parent=PASSSERD05257.4;ae=true;de=true;minCov=856;pc=1
4	GeMoMa	CDS	21270758	21270892	.	+	2	ID=cds-154753;Parent=PASSSERD05257.4;ae=true;de=true;minCov=788;pc=1
4	GeMoMa	CDS	21272441	21272566	.	+	2	ID=cds-154754;Parent=PASSSERD05257.4;ae=true;de=true;minCov=797;pc=1
4	GeMoMa	CDS	21273553	21273692	.	+	2	ID=cds-154755;Parent=PASSSERD05257.4;ae=true;de=true;minCov=817;pc=1
4	GeMoMa	CDS	21276410	21276536	.	+	0	ID=cds-154756;Parent=PASSSERD05257.4;ae=true;de=true;minCov=963;pc=1
4	GeMoMa	CDS	21277806	21277934	.	+	2	ID=cds-154757;Parent=PASSSERD05257.4;ae=true;de=true;minCov=926;pc=1
4	GeMoMa	CDS	21281997	21282124	.	+	2	ID=cds-154758;Parent=PASSSERD05257.4;ae=true;minCov=1038;pc=1
4	AnnotationFinalizer_	five_prime_UTR	21224035	21224146	.	+	.	ID=five_prime_utr-19277;Parent=PASSSERD05257.4
4	AnnotationFinalizer_	five_prime_UTR	21239068	21239187	.	+	.	ID=five_prime_utr-19278;Parent=PASSSERD05257.4
4	AnnotationFinalizer_	three_prime_UTR	21282125	21291785	.	+	.	ID=three_prime_utr-15797;Parent=PASSSERD05257.4
4	GeMoMa	mRNA	21224035	21291785	2625	+	.	ID=PASSSERD05257.5;Parent=PASSSERD05257;aa=528;alternative="onychos_gene-RAP1GDS1,pyrgi_gene-RAP1GDS1";avgCov=893.3681;bestScore=2625;ce=12;evidence=3;iAA=1;lpm=528;maxGap=0;maxScore=2625;minCov=402;minSplitReads=390;nps=0;oldID=montanus_rna-XM_039710315.1_R0;pAA=1;prediction=0;raa=528;rce=12;ref-gene=montanus_gene-RAP1GDS1;start=M;stop=*;sumWeight=2.8;tae=1;tde=1;tie=1;tpc=1
4	GeMoMa	exon	21224035	21224146	.	+	.	ID=nbis-exon-168871;Parent=PASSSERD05257.5;de=true;minCov=671;pc=1
4	GeMoMa	exon	21239068	21239190	.	+	.	ID=nbis-exon-168872;Parent=PASSSERD05257.5;de=true;minCov=671;pc=1
4	GeMoMa	exon	21244118	21244243	.	+	.	ID=nbis-exon-168873;Parent=PASSSERD05257.5;de=true;minCov=671;pc=1
4	GeMoMa	exon	21256755	21256901	.	+	.	ID=nbis-exon-168874;Parent=PASSSERD05257.5;de=true;minCov=671;pc=1
4	GeMoMa	exon	21264661	21264789	.	+	.	ID=nbis-exon-168875;Parent=PASSSERD05257.5;de=true;minCov=671;pc=1
4	GeMoMa	exon	21267110	21267235	.	+	.	ID=nbis-exon-168876;Parent=PASSSERD05257.5;de=true;minCov=671;pc=1
4	GeMoMa	exon	21269815	21269958	.	+	.	ID=nbis-exon-168877;Parent=PASSSERD05257.5;de=true;minCov=671;pc=1
4	GeMoMa	exon	21270222	21270353	.	+	.	ID=nbis-exon-168878;Parent=PASSSERD05257.5;de=true;minCov=671;pc=1
4	GeMoMa	exon	21270758	21270892	.	+	.	ID=nbis-exon-168879;Parent=PASSSERD05257.5;de=true;minCov=671;pc=1
4	GeMoMa	exon	21272441	21272566	.	+	.	ID=nbis-exon-168880;Parent=PASSSERD05257.5;de=true;minCov=671;pc=1
4	GeMoMa	exon	21273553	21273692	.	+	.	ID=nbis-exon-168881;Parent=PASSSERD05257.5;de=true;minCov=671;pc=1
4	GeMoMa	exon	21276410	21276536	.	+	.	ID=nbis-exon-168882;Parent=PASSSERD05257.5;de=true;minCov=671;pc=1
4	GeMoMa	exon	21277806	21277934	.	+	.	ID=nbis-exon-168883;Parent=PASSSERD05257.5;de=true;minCov=671;pc=1
4	GeMoMa	exon	21281997	21291785	.	+	.	ID=nbis-exon-168884;Parent=PASSSERD05257.5;de=true;minCov=671;pc=1
4	GeMoMa	CDS	21244123	21244243	.	+	0	ID=cds-154759;Parent=PASSSERD05257.5;de=true;minCov=671;pc=1
4	GeMoMa	CDS	21256755	21256901	.	+	2	ID=cds-154760;Parent=PASSSERD05257.5;ae=true;de=true;minCov=402;pc=1
4	GeMoMa	CDS	21264661	21264789	.	+	2	ID=cds-154761;Parent=PASSSERD05257.5;ae=true;de=true;minCov=846;pc=1
4	GeMoMa	CDS	21267110	21267235	.	+	2	ID=cds-154762;Parent=PASSSERD05257.5;ae=true;de=true;minCov=813;pc=1
4	GeMoMa	CDS	21269815	21269958	.	+	2	ID=cds-154763;Parent=PASSSERD05257.5;ae=true;de=true;minCov=838;pc=1
4	GeMoMa	CDS	21270222	21270353	.	+	2	ID=cds-154764;Parent=PASSSERD05257.5;ae=true;de=true;minCov=856;pc=1
4	GeMoMa	CDS	21270758	21270892	.	+	2	ID=cds-154765;Parent=PASSSERD05257.5;ae=true;de=true;minCov=788;pc=1
4	GeMoMa	CDS	21272441	21272566	.	+	2	ID=cds-154766;Parent=PASSSERD05257.5;ae=true;de=true;minCov=797;pc=1
4	GeMoMa	CDS	21273553	21273692	.	+	2	ID=cds-154767;Parent=PASSSERD05257.5;ae=true;de=true;minCov=817;pc=1
4	GeMoMa	CDS	21276410	21276536	.	+	0	ID=cds-154768;Parent=PASSSERD05257.5;ae=true;de=true;minCov=963;pc=1
4	GeMoMa	CDS	21277806	21277934	.	+	2	ID=cds-154769;Parent=PASSSERD05257.5;ae=true;de=true;minCov=926;pc=1
4	GeMoMa	CDS	21281997	21282124	.	+	2	ID=cds-154770;Parent=PASSSERD05257.5;ae=true;minCov=1038;pc=1
4	AnnotationFinalizer_	five_prime_UTR	21224035	21224146	.	+	.	ID=five_prime_utr-19279;Parent=PASSSERD05257.5
4	AnnotationFinalizer_	five_prime_UTR	21239068	21239190	.	+	.	ID=five_prime_utr-19280;Parent=PASSSERD05257.5
4	AnnotationFinalizer_	five_prime_UTR	21244118	21244122	.	+	.	ID=five_prime_utr-19281;Parent=PASSSERD05257.5
4	AnnotationFinalizer_	three_prime_UTR	21282125	21291785	.	+	.	ID=three_prime_utr-15798;Parent=PASSSERD05257.5
4	GeMoMa	mRNA	21224035	21291785	1080	+	.	ID=PASSSERD05257.6;Parent=PASSSERD05257;aa=435;alternative="pyrgi_gene-LOC121357402";avgCov=939.8881;bestScore=2054;ce=10;evidence=2;iAA=0.4874;lpm=21;maxGap=2;maxScore=2140;minCov=671;minSplitReads=0;nps=0;oldID=onychos_rna-XM_041404897.1_R1;pAA=0.6407;prediction=1;raa=437;rce=10;ref-gene=onychos_gene-LOC121336084;start=M;stop=*;sumWeight=2.0;tae=1;tde=1;tie=0.7778;tpc=1
4	GeMoMa	exon	21224035	21224146	.	+	.	ID=nbis-exon-168885;Parent=PASSSERD05257.6;de=true;minCov=671;pc=1
4	GeMoMa	exon	21239068	21239190	.	+	.	ID=nbis-exon-168886;Parent=PASSSERD05257.6;de=true;minCov=671;pc=1
4	GeMoMa	exon	21244118	21244243	.	+	.	ID=nbis-exon-168887;Parent=PASSSERD05257.6;de=true;minCov=671;pc=1
4	GeMoMa	exon	21264661	21264789	.	+	.	ID=nbis-exon-168888;Parent=PASSSERD05257.6;de=true;minCov=671;pc=1
4	GeMoMa	exon	21267110	21267235	.	+	.	ID=nbis-exon-168889;Parent=PASSSERD05257.6;de=true;minCov=671;pc=1
4	GeMoMa	exon	21269815	21269958	.	+	.	ID=nbis-exon-168890;Parent=PASSSERD05257.6;de=true;minCov=671;pc=1
4	GeMoMa	exon	21270758	21270892	.	+	.	ID=nbis-exon-168891;Parent=PASSSERD05257.6;de=true;minCov=671;pc=1
4	GeMoMa	exon	21272441	21272566	.	+	.	ID=nbis-exon-168892;Parent=PASSSERD05257.6;de=true;minCov=671;pc=1
4	GeMoMa	exon	21273553	21273692	.	+	.	ID=nbis-exon-168893;Parent=PASSSERD05257.6;de=true;minCov=671;pc=1
4	GeMoMa	exon	21276410	21276536	.	+	.	ID=nbis-exon-168894;Parent=PASSSERD05257.6;de=true;minCov=671;pc=1
4	GeMoMa	exon	21277806	21277934	.	+	.	ID=nbis-exon-168895;Parent=PASSSERD05257.6;de=true;minCov=671;pc=1
4	GeMoMa	exon	21281997	21291785	.	+	.	ID=nbis-exon-168896;Parent=PASSSERD05257.6;de=true;minCov=671;pc=1
4	GeMoMa	CDS	21244123	21244243	.	+	0	ID=cds-154771;Parent=PASSSERD05257.6;de=true;minCov=671;pc=1
4	GeMoMa	CDS	21264661	21264789	.	+	2	ID=cds-154772;Parent=PASSSERD05257.6;ae=true;de=true;minCov=846;pc=1
4	GeMoMa	CDS	21267110	21267235	.	+	2	ID=cds-154773;Parent=PASSSERD05257.6;ae=true;de=true;minCov=813;pc=1
4	GeMoMa	CDS	21269815	21269958	.	+	2	ID=cds-154774;Parent=PASSSERD05257.6;ae=true;de=true;minCov=838;pc=1
4	GeMoMa	CDS	21270758	21270892	.	+	2	ID=cds-154775;Parent=PASSSERD05257.6;ae=true;de=true;minCov=788;pc=1
4	GeMoMa	CDS	21272441	21272566	.	+	2	ID=cds-154776;Parent=PASSSERD05257.6;ae=true;de=true;minCov=797;pc=1
4	GeMoMa	CDS	21273553	21273692	.	+	2	ID=cds-154777;Parent=PASSSERD05257.6;ae=true;de=true;minCov=817;pc=1
4	GeMoMa	CDS	21276410	21276536	.	+	0	ID=cds-154778;Parent=PASSSERD05257.6;ae=true;de=true;minCov=963;pc=1
4	GeMoMa	CDS	21277806	21277934	.	+	2	ID=cds-154779;Parent=PASSSERD05257.6;ae=true;de=true;minCov=926;pc=1
4	GeMoMa	CDS	21281997	21282124	.	+	2	ID=cds-154780;Parent=PASSSERD05257.6;ae=true;minCov=1038;pc=1
4	AnnotationFinalizer_	five_prime_UTR	21224035	21224146	.	+	.	ID=five_prime_utr-19282;Parent=PASSSERD05257.6
4	AnnotationFinalizer_	five_prime_UTR	21239068	21239190	.	+	.	ID=five_prime_utr-19283;Parent=PASSSERD05257.6
4	AnnotationFinalizer_	five_prime_UTR	21244118	21244122	.	+	.	ID=five_prime_utr-19284;Parent=PASSSERD05257.6
4	AnnotationFinalizer_	three_prime_UTR	21282125	21291785	.	+	.	ID=three_prime_utr-15799;Parent=PASSSERD05257.6
4	GeMoMa	mRNA	21224035	21291785	2826	+	.	ID=PASSSERD05257.7;Parent=PASSSERD05257;aa=570;alternative="onychos_gene-RAP1GDS1";avgCov=880.4287;bestScore=2826;ce=13;evidence=2;iAA=1;lpm=570;maxGap=0;maxScore=2826;minCov=402;minSplitReads=390;nps=0;oldID=passerold_transcript:ENSPDOT00000012868_R0;pAA=1;prediction=0;raa=570;rce=13;ref-gene=passerold_gene:ENSPDOG00000008659;start=M;stop=*;sumWeight=1.8;tae=1;tde=1;tie=1;tpc=1
4	GeMoMa	exon	21224035	21224146	.	+	.	ID=nbis-exon-168897;Parent=PASSSERD05257.7;de=true;minCov=622;pc=1
4	GeMoMa	exon	21239068	21239190	.	+	.	ID=nbis-exon-168898;Parent=PASSSERD05257.7;de=true;minCov=622;pc=1
4	GeMoMa	exon	21244118	21244243	.	+	.	ID=nbis-exon-168899;Parent=PASSSERD05257.7;de=true;minCov=622;pc=1
4	GeMoMa	exon	21256755	21256901	.	+	.	ID=nbis-exon-168900;Parent=PASSSERD05257.7;de=true;minCov=622;pc=1
4	GeMoMa	exon	21264661	21264789	.	+	.	ID=nbis-exon-168901;Parent=PASSSERD05257.7;de=true;minCov=622;pc=1
4	GeMoMa	exon	21267110	21267235	.	+	.	ID=nbis-exon-168902;Parent=PASSSERD05257.7;de=true;minCov=622;pc=1
4	GeMoMa	exon	21269815	21269958	.	+	.	ID=nbis-exon-168903;Parent=PASSSERD05257.7;de=true;minCov=622;pc=1
4	GeMoMa	exon	21270222	21270353	.	+	.	ID=nbis-exon-168904;Parent=PASSSERD05257.7;de=true;minCov=622;pc=1
4	GeMoMa	exon	21270758	21270892	.	+	.	ID=nbis-exon-168905;Parent=PASSSERD05257.7;de=true;minCov=622;pc=1
4	GeMoMa	exon	21272441	21272566	.	+	.	ID=nbis-exon-168906;Parent=PASSSERD05257.7;de=true;minCov=622;pc=1
4	GeMoMa	exon	21273553	21273692	.	+	.	ID=nbis-exon-168907;Parent=PASSSERD05257.7;de=true;minCov=622;pc=1
4	GeMoMa	exon	21276410	21276536	.	+	.	ID=nbis-exon-168908;Parent=PASSSERD05257.7;de=true;minCov=622;pc=1
4	GeMoMa	exon	21277806	21277934	.	+	.	ID=nbis-exon-168909;Parent=PASSSERD05257.7;de=true;minCov=622;pc=1
4	GeMoMa	exon	21281997	21291785	.	+	.	ID=nbis-exon-168910;Parent=PASSSERD05257.7;de=true;minCov=622;pc=1
4	GeMoMa	CDS	21239070	21239190	.	+	0	ID=cds-154781;Parent=PASSSERD05257.7;de=true;minCov=622;pc=1
4	GeMoMa	CDS	21244118	21244243	.	+	2	ID=cds-154782;Parent=PASSSERD05257.7;ae=true;de=true;minCov=671;pc=1
4	GeMoMa	CDS	21256755	21256901	.	+	2	ID=cds-154783;Parent=PASSSERD05257.7;ae=true;de=true;minCov=402;pc=1
4	GeMoMa	CDS	21264661	21264789	.	+	2	ID=cds-154784;Parent=PASSSERD05257.7;ae=true;de=true;minCov=846;pc=1
4	GeMoMa	CDS	21267110	21267235	.	+	2	ID=cds-154785;Parent=PASSSERD05257.7;ae=true;de=true;minCov=813;pc=1
4	GeMoMa	CDS	21269815	21269958	.	+	2	ID=cds-154786;Parent=PASSSERD05257.7;ae=true;de=true;minCov=838;pc=1
4	GeMoMa	CDS	21270222	21270353	.	+	2	ID=cds-154787;Parent=PASSSERD05257.7;ae=true;de=true;minCov=856;pc=1
4	GeMoMa	CDS	21270758	21270892	.	+	2	ID=cds-154788;Parent=PASSSERD05257.7;ae=true;de=true;minCov=788;pc=1
4	GeMoMa	CDS	21272441	21272566	.	+	2	ID=cds-154789;Parent=PASSSERD05257.7;ae=true;de=true;minCov=797;pc=1
4	GeMoMa	CDS	21273553	21273692	.	+	2	ID=cds-154790;Parent=PASSSERD05257.7;ae=true;de=true;minCov=817;pc=1
4	GeMoMa	CDS	21276410	21276536	.	+	0	ID=cds-154791;Parent=PASSSERD05257.7;ae=true;de=true;minCov=963;pc=1
4	GeMoMa	CDS	21277806	21277934	.	+	2	ID=cds-154792;Parent=PASSSERD05257.7;ae=true;de=true;minCov=926;pc=1
4	GeMoMa	CDS	21281997	21282124	.	+	2	ID=cds-154793;Parent=PASSSERD05257.7;ae=true;minCov=1038;pc=1
4	AnnotationFinalizer_	five_prime_UTR	21224035	21224146	.	+	.	ID=five_prime_utr-19285;Parent=PASSSERD05257.7
4	AnnotationFinalizer_	five_prime_UTR	21239068	21239069	.	+	.	ID=five_prime_utr-19286;Parent=PASSSERD05257.7
4	AnnotationFinalizer_	three_prime_UTR	21282125	21291785	.	+	.	ID=three_prime_utr-15800;Parent=PASSSERD05257.7
4	GAF	gene	21269381	21366454	.	-	.	ID=PASSSERD05258;combinedEvidence=4;complete=1;maxEvidence=4;maxTie=0.8571;transcripts=1
4	GeMoMa	mRNA	21269381	21366454	1459	-	.	ID=PASSSERD05258.1;Parent=PASSSERD05258;aa=269;alternative="montanus_gene-TSPAN14,montanus_gene-TSPAN5,onychos_gene-TSPAN14,passerold_gene:ENSPDOG00000004645,passerold_gene:ENSPDOG00000008683,pyrgi_gene-TSPAN14,pyrgi_gene-TSPAN5";avgCov=1216.0496;bestScore=1459;ce=8;evidence=4;iAA=1;lpm=269;maxGap=0;maxScore=1459;minCov=508;minSplitReads=0;nps=0;oldID=onychos_rna-XM_041424549.1_R0;pAA=1;prediction=0;raa=269;rce=8;ref-gene=onychos_gene-TSPAN5;start=M;stop=*;sumWeight=3.6;tae=0.8571;tde=0.8571;tie=0.8571;tpc=1
4	GeMoMa	exon	21269381	21269627	.	-	.	ID=nbis-exon-168911;Parent=PASSSERD05258.1;de=false;minCov=508;pc=1
4	GeMoMa	exon	21269736	21271751	.	-	.	ID=nbis-exon-168912;Parent=PASSSERD05258.1;de=false;minCov=508;pc=1
4	GeMoMa	exon	21275841	21276795	.	-	.	ID=nbis-exon-168913;Parent=PASSSERD05258.1;de=false;minCov=508;pc=1
4	GeMoMa	exon	21276907	21277049	.	-	.	ID=nbis-exon-168914;Parent=PASSSERD05258.1;de=false;minCov=508;pc=1
4	GeMoMa	exon	21277139	21291007	.	-	.	ID=nbis-exon-168915;Parent=PASSSERD05258.1;de=false;minCov=508;pc=1
4	GeMoMa	exon	21291556	21291672	.	-	.	ID=nbis-exon-168916;Parent=PASSSERD05258.1;de=false;minCov=508;pc=1
4	GeMoMa	exon	21291801	21291848	.	-	.	ID=nbis-exon-168917;Parent=PASSSERD05258.1;de=false;minCov=508;pc=1
4	GeMoMa	exon	21294892	21295017	.	-	.	ID=nbis-exon-168918;Parent=PASSSERD05258.1;de=false;minCov=508;pc=1
4	GeMoMa	exon	21296894	21297064	.	-	.	ID=nbis-exon-168919;Parent=PASSSERD05258.1;de=false;minCov=508;pc=1
4	GeMoMa	exon	21298892	21299038	.	-	.	ID=nbis-exon-168920;Parent=PASSSERD05258.1;de=false;minCov=508;pc=1
4	GeMoMa	exon	21309790	21309840	.	-	.	ID=nbis-exon-168921;Parent=PASSSERD05258.1;de=false;minCov=508;pc=1
4	GeMoMa	exon	21366288	21366454	.	-	.	ID=nbis-exon-168922;Parent=PASSSERD05258.1;de=false;minCov=508;pc=1
4	GeMoMa	CDS	21290942	21291007	.	-	0	ID=cds-154801;Parent=PASSSERD05258.1;ae=true;minCov=1393;pc=1
4	GeMoMa	CDS	21291556	21291672	.	-	0	ID=cds-154800;Parent=PASSSERD05258.1;ae=true;de=true;minCov=1258;pc=1
4	GeMoMa	CDS	21291801	21291848	.	-	0	ID=cds-154799;Parent=PASSSERD05258.1;ae=true;de=true;minCov=1142;pc=1
4	GeMoMa	CDS	21294892	21295017	.	-	0	ID=cds-154798;Parent=PASSSERD05258.1;ae=true;de=true;minCov=923;pc=1
4	GeMoMa	CDS	21296894	21297064	.	-	0	ID=cds-154797;Parent=PASSSERD05258.1;ae=true;de=true;minCov=1096;pc=1
4	GeMoMa	CDS	21298892	21299038	.	-	0	ID=cds-154796;Parent=PASSSERD05258.1;ae=true;de=true;minCov=1110;pc=1
4	GeMoMa	CDS	21309790	21309840	.	-	0	ID=cds-154795;Parent=PASSSERD05258.1;ae=false;de=true;minCov=928;pc=1
4	GeMoMa	CDS	21366288	21366368	.	-	0	ID=cds-154794;Parent=PASSSERD05258.1;de=false;minCov=508;pc=1
4	AnnotationFinalizer_	five_prime_UTR	21366369	21366454	.	-	.	ID=five_prime_utr-19287;Parent=PASSSERD05258.1
4	AnnotationFinalizer_	three_prime_UTR	21269381	21269627	.	-	.	ID=three_prime_utr-15805;Parent=PASSSERD05258.1
4	AnnotationFinalizer_	three_prime_UTR	21269736	21271751	.	-	.	ID=three_prime_utr-15804;Parent=PASSSERD05258.1
4	AnnotationFinalizer_	three_prime_UTR	21275841	21276795	.	-	.	ID=three_prime_utr-15803;Parent=PASSSERD05258.1
4	AnnotationFinalizer_	three_prime_UTR	21276907	21277049	.	-	.	ID=three_prime_utr-15802;Parent=PASSSERD05258.1
4	AnnotationFinalizer_	three_prime_UTR	21277139	21290941	.	-	.	ID=three_prime_utr-15801;Parent=PASSSERD05258.1
4	GAF	gene	21388642	21414860	.	-	.	ID=PASSSERD05259;combinedEvidence=4;complete=4;maxEvidence=4;maxTie=1.0;transcripts=4
4	GeMoMa	mRNA	21388642	21414860	1177	-	.	ID=PASSSERD05259.1;Parent=PASSSERD05259;aa=218;alternative="montanus_gene-EIF4E,passerold_gene:ENSPDOG00000008704,pyrgi_gene-EIF4E";avgCov=5506.8853;bestScore=1177;ce=7;evidence=4;iAA=1;lpm=218;maxGap=0;maxScore=1177;minCov=1112;minSplitReads=2346;nps=0;oldID=onychos_rna-XM_041424462.1_R0;pAA=1;prediction=0;raa=218;rce=7;ref-gene=onychos_gene-EIF4E;start=M;stop=*;sumWeight=3.6;tae=1;tde=1;tie=1;tpc=1
4	GeMoMa	exon	21388642	21395348	.	-	.	ID=nbis-exon-168923;Parent=PASSSERD05259.1;de=true;minCov=1112;pc=1
4	GeMoMa	exon	21397202	21397341	.	-	.	ID=nbis-exon-168924;Parent=PASSSERD05259.1;de=true;minCov=1112;pc=1
4	GeMoMa	exon	21399831	21399944	.	-	.	ID=nbis-exon-168925;Parent=PASSSERD05259.1;de=true;minCov=1112;pc=1
4	GeMoMa	exon	21401835	21401898	.	-	.	ID=nbis-exon-168926;Parent=PASSSERD05259.1;de=true;minCov=1112;pc=1
4	GeMoMa	exon	21403851	21403946	.	-	.	ID=nbis-exon-168927;Parent=PASSSERD05259.1;de=true;minCov=1112;pc=1
4	GeMoMa	exon	21405566	21405672	.	-	.	ID=nbis-exon-168928;Parent=PASSSERD05259.1;de=true;minCov=1112;pc=1
4	GeMoMa	exon	21414601	21414860	.	-	.	ID=nbis-exon-168929;Parent=PASSSERD05259.1;de=true;minCov=1112;pc=1
4	GeMoMa	CDS	21395234	21395348	.	-	1	ID=cds-154808;Parent=PASSSERD05259.1;ae=true;minCov=4771;pc=1
4	GeMoMa	CDS	21397202	21397341	.	-	0	ID=cds-154807;Parent=PASSSERD05259.1;ae=true;de=true;minCov=4894;pc=1
4	GeMoMa	CDS	21399831	21399944	.	-	0	ID=cds-154806;Parent=PASSSERD05259.1;ae=true;de=true;minCov=5854;pc=1
4	GeMoMa	CDS	21401835	21401898	.	-	1	ID=cds-154805;Parent=PASSSERD05259.1;ae=true;de=true;minCov=5766;pc=1
4	GeMoMa	CDS	21403851	21403946	.	-	1	ID=cds-154804;Parent=PASSSERD05259.1;ae=true;de=true;minCov=5297;pc=1
4	GeMoMa	CDS	21405566	21405672	.	-	0	ID=cds-154803;Parent=PASSSERD05259.1;ae=true;de=true;minCov=2614;pc=1
4	GeMoMa	CDS	21414601	21414618	.	-	0	ID=cds-154802;Parent=PASSSERD05259.1;de=true;minCov=1112;pc=1
4	AnnotationFinalizer_	five_prime_UTR	21414619	21414860	.	-	.	ID=five_prime_utr-19288;Parent=PASSSERD05259.1
4	AnnotationFinalizer_	three_prime_UTR	21388642	21395233	.	-	.	ID=three_prime_utr-15806;Parent=PASSSERD05259.1
4	GeMoMa	mRNA	21388642	21414860	834	-	.	ID=PASSSERD05259.2;Parent=PASSSERD05259;aa=218;alternative="montanus_gene-EIF4E1B,pyrgi_gene-EIF4E1B";avgCov=5463.4557;bestScore=1117;ce=7;evidence=3;iAA=0.711;lpm=34;maxGap=7;maxScore=1120;minCov=39;minSplitReads=0;nps=0;oldID=onychos_rna-XM_041397755.1_R1;pAA=0.8073;prediction=1;raa=211;rce=7;ref-gene=onychos_gene-EIF4E1B;start=M;stop=*;sumWeight=2.8;tae=1;tde=0.8333;tie=0.8333;tpc=1
4	GeMoMa	exon	21388642	21395348	.	-	.	ID=nbis-exon-168930;Parent=PASSSERD05259.2;de=false;minCov=39;pc=1
4	GeMoMa	exon	21397202	21397341	.	-	.	ID=nbis-exon-168931;Parent=PASSSERD05259.2;de=false;minCov=39;pc=1
4	GeMoMa	exon	21399831	21399944	.	-	.	ID=nbis-exon-168932;Parent=PASSSERD05259.2;de=false;minCov=39;pc=1
4	GeMoMa	exon	21401835	21401898	.	-	.	ID=nbis-exon-168933;Parent=PASSSERD05259.2;de=false;minCov=39;pc=1
4	GeMoMa	exon	21403851	21403946	.	-	.	ID=nbis-exon-168934;Parent=PASSSERD05259.2;de=false;minCov=39;pc=1
4	GeMoMa	exon	21405566	21405672	.	-	.	ID=nbis-exon-168935;Parent=PASSSERD05259.2;de=false;minCov=39;pc=1
4	GeMoMa	exon	21409198	21414118	.	-	.	ID=nbis-exon-168936;Parent=PASSSERD05259.2;de=false;minCov=39;pc=1
4	GeMoMa	exon	21414584	21414860	.	-	.	ID=nbis-exon-168937;Parent=PASSSERD05259.2;de=false;minCov=39;pc=1
4	GeMoMa	CDS	21395234	21395348	.	-	1	ID=cds-154815;Parent=PASSSERD05259.2;ae=true;minCov=4771;pc=1
4	GeMoMa	CDS	21397202	21397341	.	-	0	ID=cds-154814;Parent=PASSSERD05259.2;ae=true;de=true;minCov=4894;pc=1
4	GeMoMa	CDS	21399831	21399944	.	-	0	ID=cds-154813;Parent=PASSSERD05259.2;ae=true;de=true;minCov=5854;pc=1
4	GeMoMa	CDS	21401835	21401898	.	-	1	ID=cds-154812;Parent=PASSSERD05259.2;ae=true;de=true;minCov=5766;pc=1
4	GeMoMa	CDS	21403851	21403946	.	-	1	ID=cds-154811;Parent=PASSSERD05259.2;ae=true;de=true;minCov=5297;pc=1
4	GeMoMa	CDS	21405566	21405672	.	-	0	ID=cds-154810;Parent=PASSSERD05259.2;ae=true;de=true;minCov=2614;pc=1
4	GeMoMa	CDS	21409198	21409215	.	-	0	ID=cds-154809;Parent=PASSSERD05259.2;de=false;minCov=39;pc=1
4	AnnotationFinalizer_	five_prime_UTR	21409216	21414118	.	-	.	ID=five_prime_utr-19290;Parent=PASSSERD05259.2
4	AnnotationFinalizer_	five_prime_UTR	21414584	21414860	.	-	.	ID=five_prime_utr-19289;Parent=PASSSERD05259.2
4	AnnotationFinalizer_	three_prime_UTR	21388642	21395233	.	-	.	ID=three_prime_utr-15807;Parent=PASSSERD05259.2
4	GeMoMa	mRNA	21388642	21414860	1385	-	.	ID=PASSSERD05259.3;Parent=PASSSERD05259;aa=255;alternative="montanus_gene-EIF4E,pyrgi_gene-EIF4E";avgCov=4674.5686;bestScore=1385;ce=7;evidence=3;iAA=1;lpm=255;maxGap=0;maxScore=1385;minCov=7;minSplitReads=0;nps=0;oldID=passerold_transcript:ENSPDOT00000012958_R0;pAA=1;prediction=0;raa=255;rce=7;ref-gene=passerold_gene:ENSPDOG00000008704;start=M;stop=*;sumWeight=2.6;tae=1;tde=1;tie=0.8333;tpc=1
4	GeMoMa	exon	21388642	21395348	.	-	.	ID=nbis-exon-168938;Parent=PASSSERD05259.3;de=true;minCov=7;pc=1
4	GeMoMa	exon	21397202	21397341	.	-	.	ID=nbis-exon-168939;Parent=PASSSERD05259.3;de=true;minCov=7;pc=1
4	GeMoMa	exon	21399831	21399944	.	-	.	ID=nbis-exon-168940;Parent=PASSSERD05259.3;de=true;minCov=7;pc=1
4	GeMoMa	exon	21401835	21401898	.	-	.	ID=nbis-exon-168941;Parent=PASSSERD05259.3;de=true;minCov=7;pc=1
4	GeMoMa	exon	21403851	21403946	.	-	.	ID=nbis-exon-168942;Parent=PASSSERD05259.3;de=true;minCov=7;pc=1
4	GeMoMa	exon	21405566	21405672	.	-	.	ID=nbis-exon-168943;Parent=PASSSERD05259.3;de=true;minCov=7;pc=1
4	GeMoMa	exon	21413815	21414118	.	-	.	ID=nbis-exon-168944;Parent=PASSSERD05259.3;de=true;minCov=7;pc=1
4	GeMoMa	exon	21414584	21414860	.	-	.	ID=nbis-exon-168945;Parent=PASSSERD05259.3;de=true;minCov=7;pc=1
4	GeMoMa	CDS	21395234	21395348	.	-	1	ID=cds-154822;Parent=PASSSERD05259.3;ae=true;minCov=4771;pc=1
4	GeMoMa	CDS	21397202	21397341	.	-	0	ID=cds-154821;Parent=PASSSERD05259.3;ae=true;de=true;minCov=4894;pc=1
4	GeMoMa	CDS	21399831	21399944	.	-	0	ID=cds-154820;Parent=PASSSERD05259.3;ae=true;de=true;minCov=5854;pc=1
4	GeMoMa	CDS	21401835	21401898	.	-	1	ID=cds-154819;Parent=PASSSERD05259.3;ae=true;de=true;minCov=5766;pc=1
4	GeMoMa	CDS	21403851	21403946	.	-	1	ID=cds-154818;Parent=PASSSERD05259.3;ae=true;de=true;minCov=5297;pc=1
4	GeMoMa	CDS	21405566	21405672	.	-	0	ID=cds-154817;Parent=PASSSERD05259.3;ae=true;de=true;minCov=2614;pc=1
4	GeMoMa	CDS	21413815	21413943	.	-	0	ID=cds-154816;Parent=PASSSERD05259.3;de=true;minCov=7;pc=1
4	AnnotationFinalizer_	five_prime_UTR	21413944	21414118	.	-	.	ID=five_prime_utr-19292;Parent=PASSSERD05259.3
4	AnnotationFinalizer_	five_prime_UTR	21414584	21414860	.	-	.	ID=five_prime_utr-19291;Parent=PASSSERD05259.3
4	AnnotationFinalizer_	three_prime_UTR	21388642	21395233	.	-	.	ID=three_prime_utr-15808;Parent=PASSSERD05259.3
4	GeMoMa	mRNA	21388642	21414860	716	-	.	ID=PASSSERD05259.4;Parent=PASSSERD05259;aa=133;avgCov=5822.0075;bestScore=716;ce=4;evidence=1;iAA=1;lpm=133;maxGap=0;maxScore=716;minCov=4771;minSplitReads=4846;nps=0;oldID=onychos_rna-XM_041424463.1_R0;pAA=1;prediction=0;raa=133;rce=4;ref-gene=onychos_gene-EIF4E;start=M;stop=*;sumWeight=1.0;tae=1;tde=1;tie=1;tpc=1
4	GeMoMa	exon	21388642	21395348	.	-	.	ID=nbis-exon-168946;Parent=PASSSERD05259.4;de=true;minCov=6070;pc=1
4	GeMoMa	exon	21397202	21397341	.	-	.	ID=nbis-exon-168947;Parent=PASSSERD05259.4;de=true;minCov=6070;pc=1
4	GeMoMa	exon	21399831	21399944	.	-	.	ID=nbis-exon-168948;Parent=PASSSERD05259.4;de=true;minCov=6070;pc=1
4	GeMoMa	exon	21401835	21401898	.	-	.	ID=nbis-exon-168949;Parent=PASSSERD05259.4;de=true;minCov=6070;pc=1
4	GeMoMa	exon	21403851	21403946	.	-	.	ID=nbis-exon-168950;Parent=PASSSERD05259.4;de=true;minCov=6070;pc=1
4	GeMoMa	exon	21405566	21405672	.	-	.	ID=nbis-exon-168951;Parent=PASSSERD05259.4;de=true;minCov=6070;pc=1
4	GeMoMa	exon	21414601	21414860	.	-	.	ID=nbis-exon-168952;Parent=PASSSERD05259.4;de=true;minCov=6070;pc=1
4	GeMoMa	CDS	21395234	21395348	.	-	1	ID=cds-154826;Parent=PASSSERD05259.4;ae=true;minCov=4771;pc=1
4	GeMoMa	CDS	21397202	21397341	.	-	0	ID=cds-154825;Parent=PASSSERD05259.4;ae=true;de=true;minCov=4894;pc=1
4	GeMoMa	CDS	21399831	21399944	.	-	0	ID=cds-154824;Parent=PASSSERD05259.4;ae=true;de=true;minCov=5854;pc=1
4	GeMoMa	CDS	21401835	21401864	.	-	0	ID=cds-154823;Parent=PASSSERD05259.4;de=true;minCov=6070;pc=1
4	AnnotationFinalizer_	five_prime_UTR	21401865	21401898	.	-	.	ID=five_prime_utr-19296;Parent=PASSSERD05259.4
4	AnnotationFinalizer_	five_prime_UTR	21403851	21403946	.	-	.	ID=five_prime_utr-19295;Parent=PASSSERD05259.4
4	AnnotationFinalizer_	five_prime_UTR	21405566	21405672	.	-	.	ID=five_prime_utr-19294;Parent=PASSSERD05259.4
4	AnnotationFinalizer_	five_prime_UTR	21414601	21414860	.	-	.	ID=five_prime_utr-19293;Parent=PASSSERD05259.4
4	AnnotationFinalizer_	three_prime_UTR	21388642	21395233	.	-	.	ID=three_prime_utr-15809;Parent=PASSSERD05259.4
4	GAF	gene	21421934	21449922	.	+	.	ID=PASSSERD05260;combinedEvidence=4;complete=2;maxEvidence=4;maxTie=1.0;transcripts=2
4	GeMoMa	mRNA	21421934	21449922	2108	+	.	ID=PASSSERD05260.1;Parent=PASSSERD05260;aa=388;alternative="onychos_gene-METAP1,passerold_gene:ENSPDOG00000008730,pyrgi_gene-METAP1";avgCov=1259.9184;bestScore=2108;ce=11;evidence=4;iAA=1;lpm=388;maxGap=0;maxScore=2108;minCov=99;minSplitReads=756;nps=0;oldID=montanus_rna-XM_039710538.1_R0;pAA=1;prediction=0;raa=388;rce=11;ref-gene=montanus_gene-METAP1;start=M;stop=*;sumWeight=3.6;tae=1;tde=1;tie=1;tpc=1
4	GeMoMa	exon	21421934	21422112	.	+	.	ID=nbis-exon-168953;Parent=PASSSERD05260.1;de=true;minCov=99;pc=1
4	GeMoMa	exon	21432458	21432509	.	+	.	ID=nbis-exon-168954;Parent=PASSSERD05260.1;de=true;minCov=99;pc=1
4	GeMoMa	exon	21434559	21434671	.	+	.	ID=nbis-exon-168955;Parent=PASSSERD05260.1;de=true;minCov=99;pc=1
4	GeMoMa	exon	21436044	21436104	.	+	.	ID=nbis-exon-168956;Parent=PASSSERD05260.1;de=true;minCov=99;pc=1
4	GeMoMa	exon	21437253	21437344	.	+	.	ID=nbis-exon-168957;Parent=PASSSERD05260.1;de=true;minCov=99;pc=1
4	GeMoMa	exon	21438056	21438139	.	+	.	ID=nbis-exon-168958;Parent=PASSSERD05260.1;de=true;minCov=99;pc=1
4	GeMoMa	exon	21439702	21439840	.	+	.	ID=nbis-exon-168959;Parent=PASSSERD05260.1;de=true;minCov=99;pc=1
4	GeMoMa	exon	21442050	21442181	.	+	.	ID=nbis-exon-168960;Parent=PASSSERD05260.1;de=true;minCov=99;pc=1
4	GeMoMa	exon	21444543	21444686	.	+	.	ID=nbis-exon-168961;Parent=PASSSERD05260.1;de=true;minCov=99;pc=1
4	GeMoMa	exon	21446803	21446868	.	+	.	ID=nbis-exon-168962;Parent=PASSSERD05260.1;de=true;minCov=99;pc=1
4	GeMoMa	exon	21447037	21449922	.	+	.	ID=nbis-exon-168963;Parent=PASSSERD05260.1;de=true;minCov=99;pc=1
4	GeMoMa	CDS	21421993	21422112	.	+	0	ID=cds-154827;Parent=PASSSERD05260.1;de=true;minCov=99;pc=1
4	GeMoMa	CDS	21432458	21432509	.	+	0	ID=cds-154828;Parent=PASSSERD05260.1;ae=true;de=true;minCov=793;pc=1
4	GeMoMa	CDS	21434559	21434671	.	+	2	ID=cds-154829;Parent=PASSSERD05260.1;ae=true;de=true;minCov=1041;pc=1
4	GeMoMa	CDS	21436044	21436104	.	+	0	ID=cds-154830;Parent=PASSSERD05260.1;ae=true;de=true;minCov=1588;pc=1
4	GeMoMa	CDS	21437253	21437344	.	+	2	ID=cds-154831;Parent=PASSSERD05260.1;ae=true;de=true;minCov=1189;pc=1
4	GeMoMa	CDS	21438056	21438139	.	+	0	ID=cds-154832;Parent=PASSSERD05260.1;ae=true;de=true;minCov=1069;pc=1
4	GeMoMa	CDS	21439702	21439840	.	+	0	ID=cds-154833;Parent=PASSSERD05260.1;ae=true;de=true;minCov=1072;pc=1
4	GeMoMa	CDS	21442050	21442181	.	+	2	ID=cds-154834;Parent=PASSSERD05260.1;ae=true;de=true;minCov=1194;pc=1
4	GeMoMa	CDS	21444543	21444686	.	+	2	ID=cds-154835;Parent=PASSSERD05260.1;ae=true;de=true;minCov=1296;pc=1
4	GeMoMa	CDS	21446803	21446868	.	+	2	ID=cds-154836;Parent=PASSSERD05260.1;ae=true;de=true;minCov=1367;pc=1
4	GeMoMa	CDS	21447037	21447197	.	+	2	ID=cds-154837;Parent=PASSSERD05260.1;ae=true;minCov=1003;pc=1
4	AnnotationFinalizer_	five_prime_UTR	21421934	21421992	.	+	.	ID=five_prime_utr-19297;Parent=PASSSERD05260.1
4	AnnotationFinalizer_	three_prime_UTR	21447198	21449922	.	+	.	ID=three_prime_utr-15810;Parent=PASSSERD05260.1
4	GeMoMa	mRNA	21421934	21449922	2103	+	.	ID=PASSSERD05260.2;Parent=PASSSERD05260;aa=387;avgCov=1260.4617;bestScore=2103;ce=11;evidence=1;iAA=1;lpm=387;maxGap=0;maxScore=2103;minCov=99;minSplitReads=71;nps=0;oldID=montanus_rna-XM_039710539.1_R0;pAA=1;prediction=0;raa=387;rce=11;ref-gene=montanus_gene-METAP1;start=M;stop=*;sumWeight=0.8;tae=1;tde=1;tie=1;tpc=1
4	GeMoMa	exon	21421934	21422112	.	+	.	ID=nbis-exon-168964;Parent=PASSSERD05260.2;de=true;minCov=99;pc=1
4	GeMoMa	exon	21432458	21432509	.	+	.	ID=nbis-exon-168965;Parent=PASSSERD05260.2;de=true;minCov=99;pc=1
4	GeMoMa	exon	21434562	21434671	.	+	.	ID=nbis-exon-168966;Parent=PASSSERD05260.2;de=true;minCov=99;pc=1
4	GeMoMa	exon	21436044	21436104	.	+	.	ID=nbis-exon-168967;Parent=PASSSERD05260.2;de=true;minCov=99;pc=1
4	GeMoMa	exon	21437253	21437344	.	+	.	ID=nbis-exon-168968;Parent=PASSSERD05260.2;de=true;minCov=99;pc=1
4	GeMoMa	exon	21438056	21438139	.	+	.	ID=nbis-exon-168969;Parent=PASSSERD05260.2;de=true;minCov=99;pc=1
4	GeMoMa	exon	21439702	21439840	.	+	.	ID=nbis-exon-168970;Parent=PASSSERD05260.2;de=true;minCov=99;pc=1
4	GeMoMa	exon	21442050	21442181	.	+	.	ID=nbis-exon-168971;Parent=PASSSERD05260.2;de=true;minCov=99;pc=1
4	GeMoMa	exon	21444543	21444686	.	+	.	ID=nbis-exon-168972;Parent=PASSSERD05260.2;de=true;minCov=99;pc=1
4	GeMoMa	exon	21446803	21446868	.	+	.	ID=nbis-exon-168973;Parent=PASSSERD05260.2;de=true;minCov=99;pc=1
4	GeMoMa	exon	21447037	21449922	.	+	.	ID=nbis-exon-168974;Parent=PASSSERD05260.2;de=true;minCov=99;pc=1
4	GeMoMa	CDS	21421993	21422112	.	+	0	ID=cds-154838;Parent=PASSSERD05260.2;de=true;minCov=99;pc=1
4	GeMoMa	CDS	21432458	21432509	.	+	0	ID=cds-154839;Parent=PASSSERD05260.2;ae=true;de=true;minCov=793;pc=1
4	GeMoMa	CDS	21434562	21434671	.	+	2	ID=cds-154840;Parent=PASSSERD05260.2;ae=true;de=true;minCov=1162;pc=1
4	GeMoMa	CDS	21436044	21436104	.	+	0	ID=cds-154841;Parent=PASSSERD05260.2;ae=true;de=true;minCov=1588;pc=1
4	GeMoMa	CDS	21437253	21437344	.	+	2	ID=cds-154842;Parent=PASSSERD05260.2;ae=true;de=true;minCov=1189;pc=1
4	GeMoMa	CDS	21438056	21438139	.	+	0	ID=cds-154843;Parent=PASSSERD05260.2;ae=true;de=true;minCov=1069;pc=1
4	GeMoMa	CDS	21439702	21439840	.	+	0	ID=cds-154844;Parent=PASSSERD05260.2;ae=true;de=true;minCov=1072;pc=1
4	GeMoMa	CDS	21442050	21442181	.	+	2	ID=cds-154845;Parent=PASSSERD05260.2;ae=true;de=true;minCov=1194;pc=1
4	GeMoMa	CDS	21444543	21444686	.	+	2	ID=cds-154846;Parent=PASSSERD05260.2;ae=true;de=true;minCov=1296;pc=1
4	GeMoMa	CDS	21446803	21446868	.	+	2	ID=cds-154847;Parent=PASSSERD05260.2;ae=true;de=true;minCov=1367;pc=1
4	GeMoMa	CDS	21447037	21447197	.	+	2	ID=cds-154848;Parent=PASSSERD05260.2;ae=true;minCov=1003;pc=1
4	AnnotationFinalizer_	five_prime_UTR	21421934	21421992	.	+	.	ID=five_prime_utr-19298;Parent=PASSSERD05260.2
4	AnnotationFinalizer_	three_prime_UTR	21447198	21449922	.	+	.	ID=three_prime_utr-15811;Parent=PASSSERD05260.2
4	GAF	gene	21451565	21462722	.	-	.	ID=PASSSERD05261;combinedEvidence=4;complete=2;maxEvidence=4;maxTie=1.0;transcripts=2
4	GeMoMa	mRNA	21451565	21461166	1965	-	.	ID=PASSSERD05261.2;Parent=PASSSERD05261;aa=375;alternative="onychos_gene-LOC121346571,pyrgi_gene-LOC121362622";avgCov=3827.4578;bestScore=1965;ce=9;evidence=3;iAA=1;lpm=375;maxGap=0;maxScore=1965;minCov=1377;minSplitReads=1855;nps=0;oldID=passerold_transcript:ENSPDOT00000013022_R0;pAA=1;prediction=0;raa=375;rce=9;ref-gene=passerold_gene:ENSPDOG00000008760;start=M;stop=*;sumWeight=2.8;tae=1;tde=1;tie=1;tpc=1
4	GeMoMa	exon	21451565	21452008	.	-	.	ID=nbis-exon-168984;Parent=PASSSERD05261.2;de=true;minCov=1377;pc=1
4	GeMoMa	exon	21452959	21453097	.	-	.	ID=nbis-exon-168985;Parent=PASSSERD05261.2;de=true;minCov=1377;pc=1
4	GeMoMa	exon	21453937	21454072	.	-	.	ID=nbis-exon-168986;Parent=PASSSERD05261.2;de=true;minCov=1377;pc=1
4	GeMoMa	exon	21454804	21455064	.	-	.	ID=nbis-exon-168987;Parent=PASSSERD05261.2;de=true;minCov=1377;pc=1
4	GeMoMa	exon	21455573	21455792	.	-	.	ID=nbis-exon-168988;Parent=PASSSERD05261.2;de=true;minCov=1377;pc=1
4	GeMoMa	exon	21456583	21456670	.	-	.	ID=nbis-exon-168989;Parent=PASSSERD05261.2;de=true;minCov=1377;pc=1
4	GeMoMa	exon	21457246	21457387	.	-	.	ID=nbis-exon-168990;Parent=PASSSERD05261.2;de=true;minCov=1377;pc=1
4	GeMoMa	exon	21458279	21458380	.	-	.	ID=nbis-exon-168991;Parent=PASSSERD05261.2;de=true;minCov=1377;pc=1
4	GeMoMa	exon	21461102	21461166	.	-	.	ID=nbis-exon-168992;Parent=PASSSERD05261.2;de=true;minCov=1377;pc=1
4	GeMoMa	CDS	21451984	21452008	.	-	1	ID=cds-154866;Parent=PASSSERD05261.2;ae=true;minCov=4846;pc=1
4	GeMoMa	CDS	21452959	21453097	.	-	2	ID=cds-154865;Parent=PASSSERD05261.2;ae=true;de=true;minCov=3290;pc=1
4	GeMoMa	CDS	21453937	21454072	.	-	0	ID=cds-154864;Parent=PASSSERD05261.2;ae=true;de=true;minCov=2739;pc=1
4	GeMoMa	CDS	21454804	21455064	.	-	0	ID=cds-154863;Parent=PASSSERD05261.2;ae=true;de=true;minCov=3183;pc=1
4	GeMoMa	CDS	21455573	21455792	.	-	1	ID=cds-154862;Parent=PASSSERD05261.2;ae=true;de=true;minCov=2730;pc=1
4	GeMoMa	CDS	21456583	21456670	.	-	2	ID=cds-154861;Parent=PASSSERD05261.2;ae=true;de=true;minCov=3926;pc=1
4	GeMoMa	CDS	21457246	21457387	.	-	0	ID=cds-154860;Parent=PASSSERD05261.2;ae=true;de=true;minCov=3665;pc=1
4	GeMoMa	CDS	21458279	21458380	.	-	0	ID=cds-154859;Parent=PASSSERD05261.2;ae=true;de=true;minCov=1945;pc=1
4	GeMoMa	CDS	21461102	21461113	.	-	0	ID=cds-154858;Parent=PASSSERD05261.2;de=true;minCov=1377;pc=1
4	AnnotationFinalizer_	five_prime_UTR	21461114	21461166	.	-	.	ID=five_prime_utr-19300;Parent=PASSSERD05261.2
4	AnnotationFinalizer_	three_prime_UTR	21451565	21451983	.	-	.	ID=three_prime_utr-15813;Parent=PASSSERD05261.2
4	GeMoMa	mRNA	21451565	21462722	1360	-	.	ID=PASSSERD05261.1;Parent=PASSSERD05261;aa=377;alternative="montanus_gene-ADH1C,passerold_gene:ENSPDOG00000008834,pyrgi_gene-LOC121362602";avgCov=3789.7489;bestScore=1927;ce=9;evidence=4;iAA=0.6844;lpm=22;maxGap=1;maxScore=1964;minCov=1;minSplitReads=0;nps=0;oldID=onychos_rna-XM_041424467.1_R1;pAA=0.8037;prediction=1;raa=376;rce=9;ref-gene=onychos_gene-LOC121346557;start=M;stop=*;sumWeight=3.6;tae=1;tde=0.875;tie=0.875;tpc=1
4	GeMoMa	exon	21451565	21452008	.	-	.	ID=nbis-exon-168975;Parent=PASSSERD05261.1;de=false;minCov=1;pc=1
4	GeMoMa	exon	21452959	21453097	.	-	.	ID=nbis-exon-168976;Parent=PASSSERD05261.1;de=false;minCov=1;pc=1
4	GeMoMa	exon	21453937	21454072	.	-	.	ID=nbis-exon-168977;Parent=PASSSERD05261.1;de=false;minCov=1;pc=1
4	GeMoMa	exon	21454804	21455064	.	-	.	ID=nbis-exon-168978;Parent=PASSSERD05261.1;de=false;minCov=1;pc=1
4	GeMoMa	exon	21455573	21455792	.	-	.	ID=nbis-exon-168979;Parent=PASSSERD05261.1;de=false;minCov=1;pc=1
4	GeMoMa	exon	21456583	21456670	.	-	.	ID=nbis-exon-168980;Parent=PASSSERD05261.1;de=false;minCov=1;pc=1
4	GeMoMa	exon	21457246	21457387	.	-	.	ID=nbis-exon-168981;Parent=PASSSERD05261.1;de=false;minCov=1;pc=1
4	GeMoMa	exon	21458279	21458380	.	-	.	ID=nbis-exon-168982;Parent=PASSSERD05261.1;de=false;minCov=1;pc=1
4	GeMoMa	exon	21462418	21462722	.	-	.	ID=nbis-exon-168983;Parent=PASSSERD05261.1;de=false;minCov=1;pc=1
4	GeMoMa	CDS	21451984	21452008	.	-	1	ID=cds-154857;Parent=PASSSERD05261.1;ae=true;minCov=4846;pc=1
4	GeMoMa	CDS	21452959	21453097	.	-	2	ID=cds-154856;Parent=PASSSERD05261.1;ae=true;de=true;minCov=3290;pc=1
4	GeMoMa	CDS	21453937	21454072	.	-	0	ID=cds-154855;Parent=PASSSERD05261.1;ae=true;de=true;minCov=2739;pc=1
4	GeMoMa	CDS	21454804	21455064	.	-	0	ID=cds-154854;Parent=PASSSERD05261.1;ae=true;de=true;minCov=3183;pc=1
4	GeMoMa	CDS	21455573	21455792	.	-	1	ID=cds-154853;Parent=PASSSERD05261.1;ae=true;de=true;minCov=2730;pc=1
4	GeMoMa	CDS	21456583	21456670	.	-	2	ID=cds-154852;Parent=PASSSERD05261.1;ae=true;de=true;minCov=3926;pc=1
4	GeMoMa	CDS	21457246	21457387	.	-	0	ID=cds-154851;Parent=PASSSERD05261.1;ae=true;de=true;minCov=3665;pc=1
4	GeMoMa	CDS	21458279	21458380	.	-	0	ID=cds-154850;Parent=PASSSERD05261.1;ae=true;de=true;minCov=1945;pc=1
4	GeMoMa	CDS	21462418	21462435	.	-	0	ID=cds-154849;Parent=PASSSERD05261.1;de=false;minCov=1;pc=1
4	AnnotationFinalizer_	five_prime_UTR	21462436	21462722	.	-	.	ID=five_prime_utr-19299;Parent=PASSSERD05261.1
4	AnnotationFinalizer_	three_prime_UTR	21451565	21451983	.	-	.	ID=three_prime_utr-15812;Parent=PASSSERD05261.1
4	GAF	gene	21486343	21488889	.	-	.	ID=PASSSERD05262;combinedEvidence=1;complete=1;maxEvidence=1;maxTie=0.5;transcripts=1
4	GeMoMa	mRNA	21486343	21488889	296	-	.	ID=PASSSERD05262.1;Parent=PASSSERD05262;aa=57;avgCov=1770.0117;bestScore=296;ce=3;evidence=1;iAA=1;lpm=57;maxGap=0;maxScore=296;minCov=77;minSplitReads=0;nps=0;oldID=passerold_transcript:ENSPDOT00000013109_R0;pAA=1;prediction=0;raa=57;rce=3;ref-gene=passerold_gene:ENSPDOG00000008818;start=M;stop=*;sumWeight=0.8;tae=0.5;tde=1;tie=0.5;tpc=1
4	GeMoMa	exon	21486343	21486404	.	-	.	ID=nbis-exon-168993;Parent=PASSSERD05262.1;de=true;minCov=1742;pc=1
4	GeMoMa	exon	21486548	21486767	.	-	.	ID=nbis-exon-168994;Parent=PASSSERD05262.1;de=true;minCov=1742;pc=1
4	GeMoMa	exon	21486881	21487168	.	-	.	ID=nbis-exon-168995;Parent=PASSSERD05262.1;de=true;minCov=1742;pc=1
4	GeMoMa	exon	21487635	21487736	.	-	.	ID=nbis-exon-168996;Parent=PASSSERD05262.1;de=true;minCov=1742;pc=1
4	GeMoMa	exon	21488671	21488889	.	-	.	ID=nbis-exon-168997;Parent=PASSSERD05262.1;de=true;minCov=1742;pc=1
4	GeMoMa	CDS	21487118	21487168	.	-	0	ID=cds-154869;Parent=PASSSERD05262.1;ae=false;minCov=77;pc=1
4	GeMoMa	CDS	21487635	21487736	.	-	0	ID=cds-154868;Parent=PASSSERD05262.1;ae=true;de=true;minCov=1831;pc=1
4	GeMoMa	CDS	21488671	21488688	.	-	0	ID=cds-154867;Parent=PASSSERD05262.1;de=true;minCov=1742;pc=1
4	AnnotationFinalizer_	five_prime_UTR	21488689	21488889	.	-	.	ID=five_prime_utr-19301;Parent=PASSSERD05262.1
4	AnnotationFinalizer_	three_prime_UTR	21486343	21486404	.	-	.	ID=three_prime_utr-15816;Parent=PASSSERD05262.1
4	AnnotationFinalizer_	three_prime_UTR	21486548	21486767	.	-	.	ID=three_prime_utr-15815;Parent=PASSSERD05262.1
4	AnnotationFinalizer_	three_prime_UTR	21486881	21487117	.	-	.	ID=three_prime_utr-15814;Parent=PASSSERD05262.1
4	GAF	gene	21490076	21504299	.	-	.	ID=PASSSERD05263;combinedEvidence=4;complete=4;maxEvidence=4;maxTie=1.0;transcripts=4
4	GeMoMa	mRNA	21490076	21501473	1235	-	.	ID=PASSSERD05263.3;Parent=PASSSERD05263;aa=383;avgCov=8308.9774;bestScore=1836;ce=8;evidence=1;iAA=0.625;lpm=16;maxGap=14;maxScore=1947;minCov=3;minSplitReads=3391;nps=0;oldID=montanus_rna-XM_039710767.1_R1;pAA=0.7578;prediction=1;raa=370;rce=8;ref-gene=montanus_gene-LOC120502848;start=M;stop=*;sumWeight=0.8;tae=1;tde=1;tie=1;tpc=1
4	GeMoMa	exon	21490076	21492581	.	-	.	ID=nbis-exon-169015;Parent=PASSSERD05263.3;de=true;minCov=3;pc=1
4	GeMoMa	exon	21493994	21494132	.	-	.	ID=nbis-exon-169016;Parent=PASSSERD05263.3;de=true;minCov=3;pc=1
4	GeMoMa	exon	21495397	21495532	.	-	.	ID=nbis-exon-169017;Parent=PASSSERD05263.3;de=true;minCov=3;pc=1
4	GeMoMa	exon	21496020	21496280	.	-	.	ID=nbis-exon-169018;Parent=PASSSERD05263.3;de=true;minCov=3;pc=1
4	GeMoMa	exon	21496981	21497200	.	-	.	ID=nbis-exon-169019;Parent=PASSSERD05263.3;de=true;minCov=3;pc=1
4	GeMoMa	exon	21497309	21497396	.	-	.	ID=nbis-exon-169020;Parent=PASSSERD05263.3;de=true;minCov=3;pc=1
4	GeMoMa	exon	21499461	21499599	.	-	.	ID=nbis-exon-169021;Parent=PASSSERD05263.3;de=true;minCov=3;pc=1
4	GeMoMa	exon	21500767	21501473	.	-	.	ID=nbis-exon-169022;Parent=PASSSERD05263.3;de=true;minCov=3;pc=1
4	GeMoMa	CDS	21492557	21492581	.	-	1	ID=cds-154892;Parent=PASSSERD05263.3;ae=true;minCov=13034;pc=1
4	GeMoMa	CDS	21493994	21494132	.	-	2	ID=cds-154891;Parent=PASSSERD05263.3;ae=true;de=true;minCov=10157;pc=1
4	GeMoMa	CDS	21495397	21495532	.	-	0	ID=cds-154890;Parent=PASSSERD05263.3;ae=true;de=true;minCov=8132;pc=1
4	GeMoMa	CDS	21496020	21496280	.	-	0	ID=cds-154889;Parent=PASSSERD05263.3;ae=true;de=true;minCov=2839;pc=1
4	GeMoMa	CDS	21496981	21497200	.	-	1	ID=cds-154888;Parent=PASSSERD05263.3;ae=true;de=true;minCov=3612;pc=1
4	GeMoMa	CDS	21497309	21497396	.	-	2	ID=cds-154887;Parent=PASSSERD05263.3;ae=true;de=true;minCov=7843;pc=1
4	GeMoMa	CDS	21499461	21499599	.	-	0	ID=cds-154886;Parent=PASSSERD05263.3;ae=true;de=true;minCov=8924;pc=1
4	GeMoMa	CDS	21500767	21500907	.	-	0	ID=cds-154885;Parent=PASSSERD05263.3;de=true;minCov=3;pc=1
4	AnnotationFinalizer_	five_prime_UTR	21500908	21501473	.	-	.	ID=five_prime_utr-19304;Parent=PASSSERD05263.3
4	AnnotationFinalizer_	three_prime_UTR	21490076	21492556	.	-	.	ID=three_prime_utr-15821;Parent=PASSSERD05263.3
4	GeMoMa	mRNA	21490076	21504299	1959	-	.	ID=PASSSERD05263.1;Parent=PASSSERD05263;aa=376;alternative="montanus_gene-ADH1C,onychos_gene-LOC121346557,onychos_gene-LOC121346559,onychos_gene-LOC121346560,pyrgi_gene-LOC121362602";avgCov=8602.3617;bestScore=1959;ce=9;evidence=4;iAA=1;lpm=376;maxGap=0;maxScore=1959;minCov=2839;minSplitReads=3391;nps=0;oldID=passerold_transcript:ENSPDOT00000013124_R0;pAA=1;prediction=0;raa=376;rce=9;ref-gene=passerold_gene:ENSPDOG00000008834;start=M;stop=*;sumWeight=3.6;tae=1;tde=1;tie=1;tpc=1
4	GeMoMa	exon	21490076	21492581	.	-	.	ID=nbis-exon-168998;Parent=PASSSERD05263.1;de=true;minCov=8486;pc=1
4	GeMoMa	exon	21493994	21494132	.	-	.	ID=nbis-exon-168999;Parent=PASSSERD05263.1;de=true;minCov=8486;pc=1
4	GeMoMa	exon	21495397	21495532	.	-	.	ID=nbis-exon-169000;Parent=PASSSERD05263.1;de=true;minCov=8486;pc=1
4	GeMoMa	exon	21496020	21496280	.	-	.	ID=nbis-exon-169001;Parent=PASSSERD05263.1;de=true;minCov=8486;pc=1
4	GeMoMa	exon	21496981	21497200	.	-	.	ID=nbis-exon-169002;Parent=PASSSERD05263.1;de=true;minCov=8486;pc=1
4	GeMoMa	exon	21497309	21497396	.	-	.	ID=nbis-exon-169003;Parent=PASSSERD05263.1;de=true;minCov=8486;pc=1
4	GeMoMa	exon	21499461	21499599	.	-	.	ID=nbis-exon-169004;Parent=PASSSERD05263.1;de=true;minCov=8486;pc=1
4	GeMoMa	exon	21500767	21500868	.	-	.	ID=nbis-exon-169005;Parent=PASSSERD05263.1;de=true;minCov=8486;pc=1
4	GeMoMa	exon	21503812	21504299	.	-	.	ID=nbis-exon-169006;Parent=PASSSERD05263.1;de=true;minCov=8486;pc=1
4	GeMoMa	CDS	21492557	21492581	.	-	1	ID=cds-154878;Parent=PASSSERD05263.1;ae=true;minCov=13034;pc=1
4	GeMoMa	CDS	21493994	21494132	.	-	2	ID=cds-154877;Parent=PASSSERD05263.1;ae=true;de=true;minCov=10157;pc=1
4	GeMoMa	CDS	21495397	21495532	.	-	0	ID=cds-154876;Parent=PASSSERD05263.1;ae=true;de=true;minCov=8132;pc=1
4	GeMoMa	CDS	21496020	21496280	.	-	0	ID=cds-154875;Parent=PASSSERD05263.1;ae=true;de=true;minCov=2839;pc=1
4	GeMoMa	CDS	21496981	21497200	.	-	1	ID=cds-154874;Parent=PASSSERD05263.1;ae=true;de=true;minCov=3612;pc=1
4	GeMoMa	CDS	21497309	21497396	.	-	2	ID=cds-154873;Parent=PASSSERD05263.1;ae=true;de=true;minCov=7843;pc=1
4	GeMoMa	CDS	21499461	21499599	.	-	0	ID=cds-154872;Parent=PASSSERD05263.1;ae=true;de=true;minCov=8924;pc=1
4	GeMoMa	CDS	21500767	21500868	.	-	0	ID=cds-154871;Parent=PASSSERD05263.1;ae=true;de=true;minCov=7430;pc=1
4	GeMoMa	CDS	21503812	21503829	.	-	0	ID=cds-154870;Parent=PASSSERD05263.1;de=true;minCov=8486;pc=1
4	AnnotationFinalizer_	five_prime_UTR	21503830	21504299	.	-	.	ID=five_prime_utr-19302;Parent=PASSSERD05263.1
4	AnnotationFinalizer_	three_prime_UTR	21490076	21492556	.	-	.	ID=three_prime_utr-15817;Parent=PASSSERD05263.1
4	GeMoMa	mRNA	21490076	21504299	1008	-	.	ID=PASSSERD05263.2;Parent=PASSSERD05263;aa=287;avgCov=7541.0604;bestScore=1281;ce=6;evidence=1;iAA=0.5977;lpm=53;maxGap=44;maxScore=1810;minCov=19;minSplitReads=3391;nps=0;oldID=pyrgi_rna-XM_041484254.1_R1;pAA=0.6851;prediction=1;raa=343;rce=6;ref-gene=pyrgi_gene-LOC121362614;start=M;stop=*;sumWeight=1.0;tae=1;tde=1;tie=1;tpc=1
4	GeMoMa	exon	21490076	21492581	.	-	.	ID=nbis-exon-169007;Parent=PASSSERD05263.2;de=true;minCov=8486;pc=1
4	GeMoMa	exon	21493994	21494132	.	-	.	ID=nbis-exon-169008;Parent=PASSSERD05263.2;de=true;minCov=8486;pc=1
4	GeMoMa	exon	21495397	21496280	.	-	.	ID=nbis-exon-169009;Parent=PASSSERD05263.2;de=true;minCov=8486;pc=1
4	GeMoMa	exon	21496981	21497200	.	-	.	ID=nbis-exon-169010;Parent=PASSSERD05263.2;de=true;minCov=8486;pc=1
4	GeMoMa	exon	21497309	21497396	.	-	.	ID=nbis-exon-169011;Parent=PASSSERD05263.2;de=true;minCov=8486;pc=1
4	GeMoMa	exon	21499461	21499599	.	-	.	ID=nbis-exon-169012;Parent=PASSSERD05263.2;de=true;minCov=8486;pc=1
4	GeMoMa	exon	21500767	21500868	.	-	.	ID=nbis-exon-169013;Parent=PASSSERD05263.2;de=true;minCov=8486;pc=1
4	GeMoMa	exon	21503812	21504299	.	-	.	ID=nbis-exon-169014;Parent=PASSSERD05263.2;de=true;minCov=8486;pc=1
4	GeMoMa	CDS	21495987	21496280	.	-	0	ID=cds-154884;Parent=PASSSERD05263.2;ae=true;minCov=19;pc=1
4	GeMoMa	CDS	21496981	21497200	.	-	1	ID=cds-154883;Parent=PASSSERD05263.2;ae=true;de=true;minCov=3612;pc=1
4	GeMoMa	CDS	21497309	21497396	.	-	2	ID=cds-154882;Parent=PASSSERD05263.2;ae=true;de=true;minCov=7843;pc=1
4	GeMoMa	CDS	21499461	21499599	.	-	0	ID=cds-154881;Parent=PASSSERD05263.2;ae=true;de=true;minCov=8924;pc=1
4	GeMoMa	CDS	21500767	21500868	.	-	0	ID=cds-154880;Parent=PASSSERD05263.2;ae=true;de=true;minCov=7430;pc=1
4	GeMoMa	CDS	21503812	21503829	.	-	0	ID=cds-154879;Parent=PASSSERD05263.2;de=true;minCov=8486;pc=1
4	AnnotationFinalizer_	five_prime_UTR	21503830	21504299	.	-	.	ID=five_prime_utr-19303;Parent=PASSSERD05263.2
4	AnnotationFinalizer_	three_prime_UTR	21490076	21492581	.	-	.	ID=three_prime_utr-15820;Parent=PASSSERD05263.2
4	AnnotationFinalizer_	three_prime_UTR	21493994	21494132	.	-	.	ID=three_prime_utr-15819;Parent=PASSSERD05263.2
4	AnnotationFinalizer_	three_prime_UTR	21495397	21495986	.	-	.	ID=three_prime_utr-15818;Parent=PASSSERD05263.2
4	GeMoMa	mRNA	21495189	21501473	1133	-	.	ID=PASSSERD05263.4;Parent=PASSSERD05263;aa=356;avgCov=7131.1451;bestScore=1454;ce=6;evidence=1;iAA=0.6341;lpm=53;maxGap=7;maxScore=1829;minCov=3;minSplitReads=3391;nps=0;oldID=montanus_rna-XM_039709549.1_R1;pAA=0.7514;prediction=1;raa=347;rce=6;ref-gene=montanus_gene-LOC120502285;start=M;stop=*;sumWeight=0.8;tae=1;tde=1;tie=1;tpc=1
4	GeMoMa	exon	21495189	21495532	.	-	.	ID=nbis-exon-169023;Parent=PASSSERD05263.4;de=true;minCov=3;pc=1
4	GeMoMa	exon	21496020	21496280	.	-	.	ID=nbis-exon-169024;Parent=PASSSERD05263.4;de=true;minCov=3;pc=1
4	GeMoMa	exon	21496981	21497200	.	-	.	ID=nbis-exon-169025;Parent=PASSSERD05263.4;de=true;minCov=3;pc=1
4	GeMoMa	exon	21497309	21497396	.	-	.	ID=nbis-exon-169026;Parent=PASSSERD05263.4;de=true;minCov=3;pc=1
4	GeMoMa	exon	21499461	21499599	.	-	.	ID=nbis-exon-169027;Parent=PASSSERD05263.4;de=true;minCov=3;pc=1
4	GeMoMa	exon	21500767	21501473	.	-	.	ID=nbis-exon-169028;Parent=PASSSERD05263.4;de=true;minCov=3;pc=1
4	GeMoMa	CDS	21495350	21495532	.	-	0	ID=cds-154898;Parent=PASSSERD05263.4;ae=true;minCov=5;pc=1
4	GeMoMa	CDS	21496020	21496280	.	-	0	ID=cds-154897;Parent=PASSSERD05263.4;ae=true;de=true;minCov=2839;pc=1
4	GeMoMa	CDS	21496981	21497200	.	-	1	ID=cds-154896;Parent=PASSSERD05263.4;ae=true;de=true;minCov=3612;pc=1
4	GeMoMa	CDS	21497309	21497396	.	-	2	ID=cds-154895;Parent=PASSSERD05263.4;ae=true;de=true;minCov=7843;pc=1
4	GeMoMa	CDS	21499461	21499599	.	-	0	ID=cds-154894;Parent=PASSSERD05263.4;ae=true;de=true;minCov=8924;pc=1
4	GeMoMa	CDS	21500767	21500943	.	-	0	ID=cds-154893;Parent=PASSSERD05263.4;de=true;minCov=3;pc=1
4	AnnotationFinalizer_	five_prime_UTR	21500944	21501473	.	-	.	ID=five_prime_utr-19305;Parent=PASSSERD05263.4
4	AnnotationFinalizer_	three_prime_UTR	21495189	21495349	.	-	.	ID=three_prime_utr-15822;Parent=PASSSERD05263.4
4	GAF	gene	21506601	21519483	.	-	.	ID=PASSSERD05264;combinedEvidence=4;complete=3;maxEvidence=2;maxTie=1.0;transcripts=3
4	GeMoMa	mRNA	21506601	21519483	1702	-	.	ID=PASSSERD05264.1;Parent=PASSSERD05264;aa=336;alternative="onychos_gene-TRMT10A";avgCov=618.6786;bestScore=1702;ce=7;evidence=2;iAA=0.9702;lpm=185;maxGap=0;maxScore=1762;minCov=233;minSplitReads=444;nps=0;oldID=pyrgi_rna-XM_041484276.1_R0;pAA=0.9851;prediction=0;raa=336;rce=7;ref-gene=pyrgi_gene-TRMT10A;start=M;stop=*;sumWeight=2.0;tae=1;tde=1;tie=1;tpc=1
4	GeMoMa	exon	21506601	21510839	.	-	.	ID=nbis-exon-169029;Parent=PASSSERD05264.1;de=true;minCov=233;pc=1
4	GeMoMa	exon	21510865	21513068	.	-	.	ID=nbis-exon-169030;Parent=PASSSERD05264.1;de=true;minCov=233;pc=1
4	GeMoMa	exon	21514373	21514478	.	-	.	ID=nbis-exon-169031;Parent=PASSSERD05264.1;de=true;minCov=233;pc=1
4	GeMoMa	exon	21515035	21515184	.	-	.	ID=nbis-exon-169032;Parent=PASSSERD05264.1;de=true;minCov=233;pc=1
4	GeMoMa	exon	21516157	21516231	.	-	.	ID=nbis-exon-169033;Parent=PASSSERD05264.1;de=true;minCov=233;pc=1
4	GeMoMa	exon	21516654	21516725	.	-	.	ID=nbis-exon-169034;Parent=PASSSERD05264.1;de=true;minCov=233;pc=1
4	GeMoMa	exon	21517143	21517305	.	-	.	ID=nbis-exon-169035;Parent=PASSSERD05264.1;de=true;minCov=233;pc=1
4	GeMoMa	exon	21518306	21519483	.	-	.	ID=nbis-exon-169036;Parent=PASSSERD05264.1;de=true;minCov=233;pc=1
4	GeMoMa	CDS	21512902	21513068	.	-	2	ID=cds-154905;Parent=PASSSERD05264.1;ae=true;minCov=727;pc=1
4	GeMoMa	CDS	21514373	21514478	.	-	0	ID=cds-154904;Parent=PASSSERD05264.1;ae=true;de=true;minCov=604;pc=1
4	GeMoMa	CDS	21515035	21515184	.	-	0	ID=cds-154903;Parent=PASSSERD05264.1;ae=true;de=true;minCov=594;pc=1
4	GeMoMa	CDS	21516157	21516231	.	-	0	ID=cds-154902;Parent=PASSSERD05264.1;ae=true;de=true;minCov=573;pc=1
4	GeMoMa	CDS	21516654	21516725	.	-	0	ID=cds-154901;Parent=PASSSERD05264.1;ae=true;de=true;minCov=526;pc=1
4	GeMoMa	CDS	21517143	21517305	.	-	1	ID=cds-154900;Parent=PASSSERD05264.1;ae=true;de=true;minCov=466;pc=1
4	GeMoMa	CDS	21518306	21518580	.	-	0	ID=cds-154899;Parent=PASSSERD05264.1;de=true;minCov=233;pc=1
4	AnnotationFinalizer_	five_prime_UTR	21518581	21519483	.	-	.	ID=five_prime_utr-19306;Parent=PASSSERD05264.1
4	AnnotationFinalizer_	three_prime_UTR	21506601	21510839	.	-	.	ID=three_prime_utr-15824;Parent=PASSSERD05264.1
4	AnnotationFinalizer_	three_prime_UTR	21510865	21512901	.	-	.	ID=three_prime_utr-15823;Parent=PASSSERD05264.1
4	GeMoMa	mRNA	21506601	21519483	1584	-	.	ID=PASSSERD05264.2;Parent=PASSSERD05264;aa=305;alternative="pyrgi_gene-TRMT10A";avgCov=642.9934;bestScore=1584;ce=7;evidence=2;iAA=0.9934;lpm=176;maxGap=0;maxScore=1591;minCov=466;minSplitReads=444;nps=0;oldID=montanus_rna-XM_039710620.1_R0;pAA=0.9934;prediction=0;raa=305;rce=7;ref-gene=montanus_gene-TRMT10A;start=M;stop=*;sumWeight=1.8;tae=1;tde=1;tie=1;tpc=1
4	GeMoMa	exon	21506601	21510839	.	-	.	ID=nbis-exon-169037;Parent=PASSSERD05264.2;de=true;minCov=513;pc=1
4	GeMoMa	exon	21510865	21513068	.	-	.	ID=nbis-exon-169038;Parent=PASSSERD05264.2;de=true;minCov=513;pc=1
4	GeMoMa	exon	21514373	21514478	.	-	.	ID=nbis-exon-169039;Parent=PASSSERD05264.2;de=true;minCov=513;pc=1
4	GeMoMa	exon	21515035	21515184	.	-	.	ID=nbis-exon-169040;Parent=PASSSERD05264.2;de=true;minCov=513;pc=1
4	GeMoMa	exon	21516157	21516231	.	-	.	ID=nbis-exon-169041;Parent=PASSSERD05264.2;de=true;minCov=513;pc=1
4	GeMoMa	exon	21516654	21516725	.	-	.	ID=nbis-exon-169042;Parent=PASSSERD05264.2;de=true;minCov=513;pc=1
4	GeMoMa	exon	21517143	21517305	.	-	.	ID=nbis-exon-169043;Parent=PASSSERD05264.2;de=true;minCov=513;pc=1
4	GeMoMa	exon	21518306	21519483	.	-	.	ID=nbis-exon-169044;Parent=PASSSERD05264.2;de=true;minCov=513;pc=1
4	GeMoMa	CDS	21512902	21513068	.	-	2	ID=cds-154912;Parent=PASSSERD05264.2;ae=true;minCov=727;pc=1
4	GeMoMa	CDS	21514373	21514478	.	-	0	ID=cds-154911;Parent=PASSSERD05264.2;ae=true;de=true;minCov=604;pc=1
4	GeMoMa	CDS	21515035	21515184	.	-	0	ID=cds-154910;Parent=PASSSERD05264.2;ae=true;de=true;minCov=594;pc=1
4	GeMoMa	CDS	21516157	21516231	.	-	0	ID=cds-154909;Parent=PASSSERD05264.2;ae=true;de=true;minCov=573;pc=1
4	GeMoMa	CDS	21516654	21516725	.	-	0	ID=cds-154908;Parent=PASSSERD05264.2;ae=true;de=true;minCov=526;pc=1
4	GeMoMa	CDS	21517143	21517305	.	-	1	ID=cds-154907;Parent=PASSSERD05264.2;ae=true;de=true;minCov=466;pc=1
4	GeMoMa	CDS	21518306	21518487	.	-	0	ID=cds-154906;Parent=PASSSERD05264.2;de=true;minCov=513;pc=1
4	AnnotationFinalizer_	five_prime_UTR	21518488	21519483	.	-	.	ID=five_prime_utr-19307;Parent=PASSSERD05264.2
4	AnnotationFinalizer_	three_prime_UTR	21506601	21510839	.	-	.	ID=three_prime_utr-15826;Parent=PASSSERD05264.2
4	AnnotationFinalizer_	three_prime_UTR	21510865	21512901	.	-	.	ID=three_prime_utr-15825;Parent=PASSSERD05264.2
4	GeMoMa	mRNA	21506601	21519483	1848	-	.	ID=PASSSERD05264.3;Parent=PASSSERD05264;aa=355;avgCov=590.4038;bestScore=1848;ce=7;evidence=1;iAA=1;lpm=355;maxGap=0;maxScore=1848;minCov=20;minSplitReads=444;nps=0;oldID=passerold_transcript:ENSPDOT00000013139_R0;pAA=1;prediction=0;raa=355;rce=7;ref-gene=passerold_gene:ENSPDOG00000008851;start=M;stop=*;sumWeight=0.8;tae=1;tde=1;tie=1;tpc=1
4	GeMoMa	exon	21506601	21510839	.	-	.	ID=nbis-exon-169045;Parent=PASSSERD05264.3;de=true;minCov=20;pc=1
4	GeMoMa	exon	21510865	21513068	.	-	.	ID=nbis-exon-169046;Parent=PASSSERD05264.3;de=true;minCov=20;pc=1
4	GeMoMa	exon	21514373	21514478	.	-	.	ID=nbis-exon-169047;Parent=PASSSERD05264.3;de=true;minCov=20;pc=1
4	GeMoMa	exon	21515035	21515184	.	-	.	ID=nbis-exon-169048;Parent=PASSSERD05264.3;de=true;minCov=20;pc=1
4	GeMoMa	exon	21516157	21516231	.	-	.	ID=nbis-exon-169049;Parent=PASSSERD05264.3;de=true;minCov=20;pc=1
4	GeMoMa	exon	21516654	21516725	.	-	.	ID=nbis-exon-169050;Parent=PASSSERD05264.3;de=true;minCov=20;pc=1
4	GeMoMa	exon	21517143	21517305	.	-	.	ID=nbis-exon-169051;Parent=PASSSERD05264.3;de=true;minCov=20;pc=1
4	GeMoMa	exon	21518306	21519483	.	-	.	ID=nbis-exon-169052;Parent=PASSSERD05264.3;de=true;minCov=20;pc=1
4	GeMoMa	CDS	21512902	21513068	.	-	2	ID=cds-154919;Parent=PASSSERD05264.3;ae=true;minCov=727;pc=1
4	GeMoMa	CDS	21514373	21514478	.	-	0	ID=cds-154918;Parent=PASSSERD05264.3;ae=true;de=true;minCov=604;pc=1
4	GeMoMa	CDS	21515035	21515184	.	-	0	ID=cds-154917;Parent=PASSSERD05264.3;ae=true;de=true;minCov=594;pc=1
4	GeMoMa	CDS	21516157	21516231	.	-	0	ID=cds-154916;Parent=PASSSERD05264.3;ae=true;de=true;minCov=573;pc=1
4	GeMoMa	CDS	21516654	21516725	.	-	0	ID=cds-154915;Parent=PASSSERD05264.3;ae=true;de=true;minCov=526;pc=1
4	GeMoMa	CDS	21517143	21517305	.	-	1	ID=cds-154914;Parent=PASSSERD05264.3;ae=true;de=true;minCov=466;pc=1
4	GeMoMa	CDS	21518306	21518637	.	-	0	ID=cds-154913;Parent=PASSSERD05264.3;de=true;minCov=20;pc=1
4	AnnotationFinalizer_	five_prime_UTR	21518638	21519483	.	-	.	ID=five_prime_utr-19308;Parent=PASSSERD05264.3
4	AnnotationFinalizer_	three_prime_UTR	21506601	21510839	.	-	.	ID=three_prime_utr-15828;Parent=PASSSERD05264.3
4	AnnotationFinalizer_	three_prime_UTR	21510865	21512901	.	-	.	ID=three_prime_utr-15827;Parent=PASSSERD05264.3
4	GAF	gene	21522821	21551039	.	+	.	ID=PASSSERD05265;combinedEvidence=4;complete=1;maxEvidence=4;maxTie=1.0;transcripts=1
4	GeMoMa	mRNA	21522821	21551039	4510	+	.	ID=PASSSERD05265.1;Parent=PASSSERD05265;aa=894;alternative="montanus_gene-LOC120502823,onychos_gene-LOC121346572,pyrgi_gene-LOC121362604";avgCov=12902.698;bestScore=4510;ce=18;evidence=4;iAA=1;lpm=894;maxGap=0;maxScore=4510;minCov=6956;minSplitReads=7952;nps=0;oldID=passerold_transcript:ENSPDOT00000013495_R0;pAA=1;prediction=0;raa=894;rce=18;ref-gene=passerold_gene:ENSPDOG00000008877;start=M;stop=*;sumWeight=3.6;tae=1;tde=1;tie=1;tpc=1
4	GeMoMa	exon	21522821	21522919	.	+	.	ID=nbis-exon-169053;Parent=PASSSERD05265.1;de=true;minCov=12090;pc=1
4	GeMoMa	exon	21523280	21523801	.	+	.	ID=nbis-exon-169054;Parent=PASSSERD05265.1;de=true;minCov=12090;pc=1
4	GeMoMa	exon	21528084	21528271	.	+	.	ID=nbis-exon-169055;Parent=PASSSERD05265.1;de=true;minCov=12090;pc=1
4	GeMoMa	exon	21528835	21528978	.	+	.	ID=nbis-exon-169056;Parent=PASSSERD05265.1;de=true;minCov=12090;pc=1
4	GeMoMa	exon	21531017	21531124	.	+	.	ID=nbis-exon-169057;Parent=PASSSERD05265.1;de=true;minCov=12090;pc=1
4	GeMoMa	exon	21531862	21531978	.	+	.	ID=nbis-exon-169058;Parent=PASSSERD05265.1;de=true;minCov=12090;pc=1
4	GeMoMa	exon	21533010	21533149	.	+	.	ID=nbis-exon-169059;Parent=PASSSERD05265.1;de=true;minCov=12090;pc=1
4	GeMoMa	exon	21534015	21534165	.	+	.	ID=nbis-exon-169060;Parent=PASSSERD05265.1;de=true;minCov=12090;pc=1
4	GeMoMa	exon	21537469	21537626	.	+	.	ID=nbis-exon-169061;Parent=PASSSERD05265.1;de=true;minCov=12090;pc=1
4	GeMoMa	exon	21538491	21538659	.	+	.	ID=nbis-exon-169062;Parent=PASSSERD05265.1;de=true;minCov=12090;pc=1
4	GeMoMa	exon	21539238	21539345	.	+	.	ID=nbis-exon-169063;Parent=PASSSERD05265.1;de=true;minCov=12090;pc=1
4	GeMoMa	exon	21540250	21540462	.	+	.	ID=nbis-exon-169064;Parent=PASSSERD05265.1;de=true;minCov=12090;pc=1
4	GeMoMa	exon	21541472	21541683	.	+	.	ID=nbis-exon-169065;Parent=PASSSERD05265.1;de=true;minCov=12090;pc=1
4	GeMoMa	exon	21542292	21542389	.	+	.	ID=nbis-exon-169066;Parent=PASSSERD05265.1;de=true;minCov=12090;pc=1
4	GeMoMa	exon	21542491	21542612	.	+	.	ID=nbis-exon-169067;Parent=PASSSERD05265.1;de=true;minCov=12090;pc=1
4	GeMoMa	exon	21543484	21543711	.	+	.	ID=nbis-exon-169068;Parent=PASSSERD05265.1;de=true;minCov=12090;pc=1
4	GeMoMa	exon	21547473	21547597	.	+	.	ID=nbis-exon-169069;Parent=PASSSERD05265.1;de=true;minCov=12090;pc=1
4	GeMoMa	exon	21547952	21548122	.	+	.	ID=nbis-exon-169070;Parent=PASSSERD05265.1;de=true;minCov=12090;pc=1
4	GeMoMa	exon	21549027	21551039	.	+	.	ID=nbis-exon-169071;Parent=PASSSERD05265.1;de=true;minCov=12090;pc=1
4	GeMoMa	CDS	21523741	21523801	.	+	0	ID=cds-154920;Parent=PASSSERD05265.1;de=true;minCov=12090;pc=1
4	GeMoMa	CDS	21528084	21528271	.	+	2	ID=cds-154921;Parent=PASSSERD05265.1;ae=true;de=true;minCov=7692;pc=1
4	GeMoMa	CDS	21528835	21528978	.	+	0	ID=cds-154922;Parent=PASSSERD05265.1;ae=true;de=true;minCov=9914;pc=1
4	GeMoMa	CDS	21531017	21531124	.	+	0	ID=cds-154923;Parent=PASSSERD05265.1;ae=true;de=true;minCov=10648;pc=1
4	GeMoMa	CDS	21531862	21531978	.	+	0	ID=cds-154924;Parent=PASSSERD05265.1;ae=true;de=true;minCov=10202;pc=1
4	GeMoMa	CDS	21533010	21533149	.	+	0	ID=cds-154925;Parent=PASSSERD05265.1;ae=true;de=true;minCov=11710;pc=1
4	GeMoMa	CDS	21534015	21534165	.	+	1	ID=cds-154926;Parent=PASSSERD05265.1;ae=true;de=true;minCov=11589;pc=1
4	GeMoMa	CDS	21537469	21537626	.	+	0	ID=cds-154927;Parent=PASSSERD05265.1;ae=true;de=true;minCov=6956;pc=1
4	GeMoMa	CDS	21538491	21538659	.	+	1	ID=cds-154928;Parent=PASSSERD05265.1;ae=true;de=true;minCov=8016;pc=1
4	GeMoMa	CDS	21539238	21539345	.	+	0	ID=cds-154929;Parent=PASSSERD05265.1;ae=true;de=true;minCov=10145;pc=1
4	GeMoMa	CDS	21540250	21540462	.	+	0	ID=cds-154930;Parent=PASSSERD05265.1;ae=true;de=true;minCov=10058;pc=1
4	GeMoMa	CDS	21541472	21541683	.	+	0	ID=cds-154931;Parent=PASSSERD05265.1;ae=true;de=true;minCov=12977;pc=1
4	GeMoMa	CDS	21542292	21542389	.	+	1	ID=cds-154932;Parent=PASSSERD05265.1;ae=true;de=true;minCov=15998;pc=1
4	GeMoMa	CDS	21542491	21542612	.	+	2	ID=cds-154933;Parent=PASSSERD05265.1;ae=true;de=true;minCov=13557;pc=1
4	GeMoMa	CDS	21543484	21543711	.	+	0	ID=cds-154934;Parent=PASSSERD05265.1;ae=true;de=true;minCov=9585;pc=1
4	GeMoMa	CDS	21547473	21547597	.	+	0	ID=cds-154935;Parent=PASSSERD05265.1;ae=true;de=true;minCov=12203;pc=1
4	GeMoMa	CDS	21547952	21548122	.	+	1	ID=cds-154936;Parent=PASSSERD05265.1;ae=true;de=true;minCov=11858;pc=1
4	GeMoMa	CDS	21549027	21549195	.	+	1	ID=cds-154937;Parent=PASSSERD05265.1;ae=true;minCov=9293;pc=1
4	AnnotationFinalizer_	five_prime_UTR	21522821	21522919	.	+	.	ID=five_prime_utr-19309;Parent=PASSSERD05265.1
4	AnnotationFinalizer_	five_prime_UTR	21523280	21523740	.	+	.	ID=five_prime_utr-19310;Parent=PASSSERD05265.1
4	AnnotationFinalizer_	three_prime_UTR	21549196	21551039	.	+	.	ID=three_prime_utr-15829;Parent=PASSSERD05265.1
4	GAF	gene	21553363	21565840	.	-	.	ID=PASSSERD05266;combinedEvidence=3;complete=1;maxEvidence=3;maxTie=0.0;transcripts=1
4	GeMoMa	mRNA	21553363	21565840	6385	-	.	ID=PASSSERD05266.1;Parent=PASSSERD05266;aa=1270;alternative="onychos_gene-CUNH4orf54,pyrgi_gene-CUNH4orf54";avgCov=125.5601;bestScore=6385;ce=2;evidence=3;iAA=0.9182;lpm=987;maxGap=55;maxScore=7196;minCov=4;minSplitReads=0;nps=0;oldID=montanus_rna-XM_039710768.1_R0;pAA=0.9189;prediction=0;raa=1381;rce=2;ref-gene=montanus_gene-CUNH4orf54;start=M;stop=*;sumWeight=2.8;tae=0;tde=0;tie=0;tpc=1
4	GeMoMa	exon	21553363	21555686	.	-	.	ID=nbis-exon-169072;Parent=PASSSERD05266.1;de=false;minCov=4;pc=1
4	GeMoMa	exon	21557009	21557131	.	-	.	ID=nbis-exon-169073;Parent=PASSSERD05266.1;de=false;minCov=4;pc=1
4	GeMoMa	exon	21561376	21561909	.	-	.	ID=nbis-exon-169074;Parent=PASSSERD05266.1;de=false;minCov=4;pc=1
4	GeMoMa	exon	21562551	21565840	.	-	.	ID=nbis-exon-169075;Parent=PASSSERD05266.1;de=false;minCov=4;pc=1
4	GeMoMa	CDS	21561385	21561909	.	-	0	ID=cds-154939;Parent=PASSSERD05266.1;ae=false;minCov=17;pc=1
4	GeMoMa	CDS	21562551	21565835	.	-	0	ID=cds-154938;Parent=PASSSERD05266.1;de=false;minCov=4;pc=1
4	AnnotationFinalizer_	five_prime_UTR	21565836	21565840	.	-	.	ID=five_prime_utr-19311;Parent=PASSSERD05266.1
4	AnnotationFinalizer_	three_prime_UTR	21553363	21555686	.	-	.	ID=three_prime_utr-15832;Parent=PASSSERD05266.1
4	AnnotationFinalizer_	three_prime_UTR	21557009	21557131	.	-	.	ID=three_prime_utr-15831;Parent=PASSSERD05266.1
4	AnnotationFinalizer_	three_prime_UTR	21561376	21561384	.	-	.	ID=three_prime_utr-15830;Parent=PASSSERD05266.1
4	GAF	gene	21598409	21625096	.	+	.	ID=PASSSERD05267;combinedEvidence=4;complete=3;maxEvidence=3;maxTie=1.0;transcripts=3
4	GeMoMa	mRNA	21598409	21617104	1141	+	.	ID=PASSSERD05267.3;Parent=PASSSERD05267;aa=217;avgCov=29.2258;bestScore=1141;ce=7;evidence=1;iAA=1;lpm=217;maxGap=0;maxScore=1141;minCov=1;minSplitReads=5;nps=0;oldID=passerold_transcript:ENSPDOT00000013590_R0;pAA=1;prediction=0;raa=217;rce=7;ref-gene=passerold_gene:ENSPDOG00000009129;start=M;stop=*;sumWeight=0.8;tae=1;tde=1;tie=1;tpc=1
4	GeMoMa	exon	21598409	21598507	.	+	.	ID=nbis-exon-169093;Parent=PASSSERD05267.3;de=true;minCov=2;pc=1
4	GeMoMa	exon	21606948	21607070	.	+	.	ID=nbis-exon-169094;Parent=PASSSERD05267.3;de=true;minCov=2;pc=1
4	GeMoMa	exon	21610293	21610426	.	+	.	ID=nbis-exon-169095;Parent=PASSSERD05267.3;de=true;minCov=2;pc=1
4	GeMoMa	exon	21613079	21613209	.	+	.	ID=nbis-exon-169096;Parent=PASSSERD05267.3;de=true;minCov=2;pc=1
4	GeMoMa	exon	21614540	21614587	.	+	.	ID=nbis-exon-169097;Parent=PASSSERD05267.3;de=true;minCov=2;pc=1
4	GeMoMa	exon	21614827	21614889	.	+	.	ID=nbis-exon-169098;Parent=PASSSERD05267.3;de=true;minCov=2;pc=1
4	GeMoMa	exon	21616828	21617104	.	+	.	ID=nbis-exon-169099;Parent=PASSSERD05267.3;de=true;minCov=2;pc=1
4	GeMoMa	CDS	21598446	21598507	.	+	0	ID=cds-154957;Parent=PASSSERD05267.3;de=true;minCov=2;pc=1
4	GeMoMa	CDS	21606948	21607070	.	+	1	ID=cds-154958;Parent=PASSSERD05267.3;ae=true;de=true;minCov=5;pc=1
4	GeMoMa	CDS	21610293	21610426	.	+	1	ID=cds-154959;Parent=PASSSERD05267.3;ae=true;de=true;minCov=19;pc=1
4	GeMoMa	CDS	21613079	21613209	.	+	2	ID=cds-154960;Parent=PASSSERD05267.3;ae=true;de=true;minCov=33;pc=1
4	GeMoMa	CDS	21614540	21614587	.	+	0	ID=cds-154961;Parent=PASSSERD05267.3;ae=true;de=true;minCov=48;pc=1
4	GeMoMa	CDS	21614827	21614889	.	+	0	ID=cds-154962;Parent=PASSSERD05267.3;ae=true;de=true;minCov=32;pc=1
4	GeMoMa	CDS	21616828	21616917	.	+	0	ID=cds-154963;Parent=PASSSERD05267.3;ae=true;minCov=1;pc=1
4	AnnotationFinalizer_	five_prime_UTR	21598409	21598445	.	+	.	ID=five_prime_utr-19314;Parent=PASSSERD05267.3
4	AnnotationFinalizer_	three_prime_UTR	21616918	21617104	.	+	.	ID=three_prime_utr-15835;Parent=PASSSERD05267.3
4	GeMoMa	mRNA	21598409	21625096	1366	+	.	ID=PASSSERD05267.1;Parent=PASSSERD05267;aa=262;alternative="onychos_gene-DAPP1,pyrgi_gene-DAPP1";avgCov=28.5191;bestScore=1366;ce=9;evidence=3;iAA=0.9962;lpm=245;maxGap=0;maxScore=1369;minCov=2;minSplitReads=5;nps=0;oldID=montanus_rna-XM_039710482.1_R0;pAA=0.9962;prediction=0;raa=262;rce=9;ref-gene=montanus_gene-DAPP1;start=M;stop=*;sumWeight=2.8;tae=1;tde=1;tie=1;tpc=1
4	GeMoMa	exon	21598409	21598507	.	+	.	ID=nbis-exon-169076;Parent=PASSSERD05267.1;de=true;minCov=2;pc=1
4	GeMoMa	exon	21606948	21607070	.	+	.	ID=nbis-exon-169077;Parent=PASSSERD05267.1;de=true;minCov=2;pc=1
4	GeMoMa	exon	21610293	21610426	.	+	.	ID=nbis-exon-169078;Parent=PASSSERD05267.1;de=true;minCov=2;pc=1
4	GeMoMa	exon	21613079	21613209	.	+	.	ID=nbis-exon-169079;Parent=PASSSERD05267.1;de=true;minCov=2;pc=1
4	GeMoMa	exon	21614540	21614587	.	+	.	ID=nbis-exon-169080;Parent=PASSSERD05267.1;de=true;minCov=2;pc=1
4	GeMoMa	exon	21614827	21614889	.	+	.	ID=nbis-exon-169081;Parent=PASSSERD05267.1;de=true;minCov=2;pc=1
4	GeMoMa	exon	21616828	21616913	.	+	.	ID=nbis-exon-169082;Parent=PASSSERD05267.1;de=true;minCov=2;pc=1
4	GeMoMa	exon	21617437	21617524	.	+	.	ID=nbis-exon-169083;Parent=PASSSERD05267.1;de=true;minCov=2;pc=1
4	GeMoMa	exon	21618494	21625096	.	+	.	ID=nbis-exon-169084;Parent=PASSSERD05267.1;de=true;minCov=2;pc=1
4	GeMoMa	CDS	21598446	21598507	.	+	0	ID=cds-154940;Parent=PASSSERD05267.1;de=true;minCov=2;pc=1
4	GeMoMa	CDS	21606948	21607070	.	+	1	ID=cds-154941;Parent=PASSSERD05267.1;ae=true;de=true;minCov=5;pc=1
4	GeMoMa	CDS	21610293	21610426	.	+	1	ID=cds-154942;Parent=PASSSERD05267.1;ae=true;de=true;minCov=19;pc=1
4	GeMoMa	CDS	21613079	21613209	.	+	2	ID=cds-154943;Parent=PASSSERD05267.1;ae=true;de=true;minCov=33;pc=1
4	GeMoMa	CDS	21614540	21614587	.	+	0	ID=cds-154944;Parent=PASSSERD05267.1;ae=true;de=true;minCov=48;pc=1
4	GeMoMa	CDS	21614827	21614889	.	+	0	ID=cds-154945;Parent=PASSSERD05267.1;ae=true;de=true;minCov=32;pc=1
4	GeMoMa	CDS	21616828	21616913	.	+	0	ID=cds-154946;Parent=PASSSERD05267.1;ae=true;de=true;minCov=21;pc=1
4	GeMoMa	CDS	21617437	21617524	.	+	1	ID=cds-154947;Parent=PASSSERD05267.1;ae=true;de=true;minCov=22;pc=1
4	GeMoMa	CDS	21618494	21618544	.	+	0	ID=cds-154948;Parent=PASSSERD05267.1;ae=true;minCov=17;pc=1
4	AnnotationFinalizer_	five_prime_UTR	21598409	21598445	.	+	.	ID=five_prime_utr-19312;Parent=PASSSERD05267.1
4	AnnotationFinalizer_	three_prime_UTR	21618545	21625096	.	+	.	ID=three_prime_utr-15833;Parent=PASSSERD05267.1
4	GeMoMa	mRNA	21598409	21625096	1580	+	.	ID=PASSSERD05267.2;Parent=PASSSERD05267;aa=304;avgCov=24.8838;bestScore=1580;ce=8;evidence=1;iAA=0.9901;lpm=259;maxGap=0;maxScore=1592;minCov=2;minSplitReads=5;nps=0;oldID=montanus_rna-XM_039710481.1_R0;pAA=0.9901;prediction=0;raa=304;rce=8;ref-gene=montanus_gene-DAPP1;start=M;stop=*;sumWeight=0.8;tae=1;tde=1;tie=1;tpc=1
4	GeMoMa	exon	21598409	21598507	.	+	.	ID=nbis-exon-169085;Parent=PASSSERD05267.2;de=true;minCov=2;pc=1
4	GeMoMa	exon	21606948	21607070	.	+	.	ID=nbis-exon-169086;Parent=PASSSERD05267.2;de=true;minCov=2;pc=1
4	GeMoMa	exon	21610293	21610426	.	+	.	ID=nbis-exon-169087;Parent=PASSSERD05267.2;de=true;minCov=2;pc=1
4	GeMoMa	exon	21613079	21613209	.	+	.	ID=nbis-exon-169088;Parent=PASSSERD05267.2;de=true;minCov=2;pc=1
4	GeMoMa	exon	21614540	21614587	.	+	.	ID=nbis-exon-169089;Parent=PASSSERD05267.2;de=true;minCov=2;pc=1
4	GeMoMa	exon	21614827	21614889	.	+	.	ID=nbis-exon-169090;Parent=PASSSERD05267.2;de=true;minCov=2;pc=1
4	GeMoMa	exon	21616828	21616913	.	+	.	ID=nbis-exon-169091;Parent=PASSSERD05267.2;de=true;minCov=2;pc=1
4	GeMoMa	exon	21617437	21625096	.	+	.	ID=nbis-exon-169092;Parent=PASSSERD05267.2;de=true;minCov=2;pc=1
4	GeMoMa	CDS	21598446	21598507	.	+	0	ID=cds-154949;Parent=PASSSERD05267.2;de=true;minCov=2;pc=1
4	GeMoMa	CDS	21606948	21607070	.	+	1	ID=cds-154950;Parent=PASSSERD05267.2;ae=true;de=true;minCov=5;pc=1
4	GeMoMa	CDS	21610293	21610426	.	+	1	ID=cds-154951;Parent=PASSSERD05267.2;ae=true;de=true;minCov=19;pc=1
4	GeMoMa	CDS	21613079	21613209	.	+	2	ID=cds-154952;Parent=PASSSERD05267.2;ae=true;de=true;minCov=33;pc=1
4	GeMoMa	CDS	21614540	21614587	.	+	0	ID=cds-154953;Parent=PASSSERD05267.2;ae=true;de=true;minCov=48;pc=1
4	GeMoMa	CDS	21614827	21614889	.	+	0	ID=cds-154954;Parent=PASSSERD05267.2;ae=true;de=true;minCov=32;pc=1
4	GeMoMa	CDS	21616828	21616913	.	+	0	ID=cds-154955;Parent=PASSSERD05267.2;ae=true;de=true;minCov=21;pc=1
4	GeMoMa	CDS	21617437	21617701	.	+	1	ID=cds-154956;Parent=PASSSERD05267.2;ae=true;minCov=4;pc=1
4	AnnotationFinalizer_	five_prime_UTR	21598409	21598445	.	+	.	ID=five_prime_utr-19313;Parent=PASSSERD05267.2
4	AnnotationFinalizer_	three_prime_UTR	21617702	21625096	.	+	.	ID=three_prime_utr-15834;Parent=PASSSERD05267.2
4	GAF	gene	21617437	21625165	.	-	.	ID=PASSSERD05268;combinedEvidence=3;complete=1;maxEvidence=3;maxTie=1.0;transcripts=1
4	GeMoMa	mRNA	21617437	21625165	620	-	.	ID=PASSSERD05268.1;Parent=PASSSERD05268;aa=125;alternative="montanus_gene-LAMTOR3,pyrgi_gene-LAMTOR3";avgCov=5305.8853;bestScore=620;ce=6;evidence=3;iAA=1;lpm=125;maxGap=0;maxScore=620;minCov=1196;minSplitReads=1447;nps=0;oldID=onychos_rna-XM_041424509.1_R0;pAA=1;prediction=0;raa=125;rce=6;ref-gene=onychos_gene-LAMTOR3;start=M;stop=*;sumWeight=2.8;tae=1;tde=1;tie=1;tpc=1
4	GeMoMa	exon	21617437	21621521	.	-	.	ID=nbis-exon-169100;Parent=PASSSERD05268.1;de=true;minCov=1196;pc=1
4	GeMoMa	exon	21622204	21622267	.	-	.	ID=nbis-exon-169101;Parent=PASSSERD05268.1;de=true;minCov=1196;pc=1
4	GeMoMa	exon	21623338	21623471	.	-	.	ID=nbis-exon-169102;Parent=PASSSERD05268.1;de=true;minCov=1196;pc=1
4	GeMoMa	exon	21624277	21624335	.	-	.	ID=nbis-exon-169103;Parent=PASSSERD05268.1;de=true;minCov=1196;pc=1
4	GeMoMa	exon	21624950	21624984	.	-	.	ID=nbis-exon-169104;Parent=PASSSERD05268.1;de=true;minCov=1196;pc=1
4	GeMoMa	exon	21625144	21625165	.	-	.	ID=nbis-exon-169105;Parent=PASSSERD05268.1;de=true;minCov=1196;pc=1
4	GeMoMa	CDS	21621448	21621521	.	-	2	ID=cds-154969;Parent=PASSSERD05268.1;ae=true;minCov=5658;pc=1
4	GeMoMa	CDS	21622204	21622267	.	-	0	ID=cds-154968;Parent=PASSSERD05268.1;ae=true;de=true;minCov=5611;pc=1
4	GeMoMa	CDS	21623338	21623471	.	-	2	ID=cds-154967;Parent=PASSSERD05268.1;ae=true;de=true;minCov=5364;pc=1
4	GeMoMa	CDS	21624277	21624335	.	-	1	ID=cds-154966;Parent=PASSSERD05268.1;ae=true;de=true;minCov=2922;pc=1
4	GeMoMa	CDS	21624950	21624984	.	-	0	ID=cds-154965;Parent=PASSSERD05268.1;ae=true;de=true;minCov=1523;pc=1
4	GeMoMa	CDS	21625144	21625152	.	-	0	ID=cds-154964;Parent=PASSSERD05268.1;de=true;minCov=1196;pc=1
4	AnnotationFinalizer_	five_prime_UTR	21625153	21625165	.	-	.	ID=five_prime_utr-19315;Parent=PASSSERD05268.1
4	AnnotationFinalizer_	three_prime_UTR	21617437	21621447	.	-	.	ID=three_prime_utr-15836;Parent=PASSSERD05268.1
4	GAF	gene	21627916	21654826	.	-	.	ID=PASSSERD05269;combinedEvidence=3;complete=3;maxEvidence=3;maxTie=1.0;transcripts=3
4	GeMoMa	mRNA	21627916	21653782	838	-	.	ID=PASSSERD05269.2;Parent=PASSSERD05269;aa=284;alternative="montanus_gene-DNAJB12,onychos_gene-DNAJB12,pyrgi_gene-DNAJB12";avgCov=1655.8451;bestScore=1499;ce=7;evidence=3;iAA=0.5286;lpm=14;maxGap=7;maxScore=1566;minCov=1092;minSplitReads=1075;nps=0;oldID=montanus_rna-XM_039702701.1_R1;pAA=0.6498;prediction=1;raa=297;rce=7;ref-gene=montanus_gene-DNAJC18;start=M;stop=*;sumWeight=2.8;tae=1;tde=1;tie=1;tpc=1
4	GeMoMa	exon	21627916	21631740	.	-	.	ID=nbis-exon-169114;Parent=PASSSERD05269.2;de=true;minCov=1108;pc=1
4	GeMoMa	exon	21633429	21633601	.	-	.	ID=nbis-exon-169115;Parent=PASSSERD05269.2;de=true;minCov=1108;pc=1
4	GeMoMa	exon	21634811	21634920	.	-	.	ID=nbis-exon-169116;Parent=PASSSERD05269.2;de=true;minCov=1108;pc=1
4	GeMoMa	exon	21635586	21635680	.	-	.	ID=nbis-exon-169117;Parent=PASSSERD05269.2;de=true;minCov=1108;pc=1
4	GeMoMa	exon	21636047	21636232	.	-	.	ID=nbis-exon-169118;Parent=PASSSERD05269.2;de=true;minCov=1108;pc=1
4	GeMoMa	exon	21639205	21639350	.	-	.	ID=nbis-exon-169119;Parent=PASSSERD05269.2;de=true;minCov=1108;pc=1
4	GeMoMa	exon	21648217	21648391	.	-	.	ID=nbis-exon-169120;Parent=PASSSERD05269.2;de=true;minCov=1108;pc=1
4	GeMoMa	exon	21652197	21653782	.	-	.	ID=nbis-exon-169121;Parent=PASSSERD05269.2;de=true;minCov=1108;pc=1
4	GeMoMa	CDS	21631616	21631740	.	-	2	ID=cds-154984;Parent=PASSSERD05269.2;ae=true;minCov=1690;pc=1
4	GeMoMa	CDS	21633429	21633601	.	-	1	ID=cds-154983;Parent=PASSSERD05269.2;ae=true;de=true;minCov=1490;pc=1
4	GeMoMa	CDS	21634811	21634920	.	-	0	ID=cds-154982;Parent=PASSSERD05269.2;ae=true;de=true;minCov=1565;pc=1
4	GeMoMa	CDS	21635586	21635680	.	-	2	ID=cds-154981;Parent=PASSSERD05269.2;ae=true;de=true;minCov=1398;pc=1
4	GeMoMa	CDS	21636047	21636232	.	-	2	ID=cds-154980;Parent=PASSSERD05269.2;ae=true;de=true;minCov=1569;pc=1
4	GeMoMa	CDS	21639205	21639350	.	-	1	ID=cds-154979;Parent=PASSSERD05269.2;ae=true;de=true;minCov=1092;pc=1
4	GeMoMa	CDS	21648217	21648233	.	-	0	ID=cds-154978;Parent=PASSSERD05269.2;de=true;minCov=1108;pc=1
4	AnnotationFinalizer_	five_prime_UTR	21648234	21648391	.	-	.	ID=five_prime_utr-19317;Parent=PASSSERD05269.2
4	AnnotationFinalizer_	five_prime_UTR	21652197	21653782	.	-	.	ID=five_prime_utr-19316;Parent=PASSSERD05269.2
4	AnnotationFinalizer_	three_prime_UTR	21627916	21631615	.	-	.	ID=three_prime_utr-15838;Parent=PASSSERD05269.2
4	GeMoMa	mRNA	21627916	21654826	915	-	.	ID=PASSSERD05269.1;Parent=PASSSERD05269;aa=408;alternative="montanus_gene-DNAJB12,pyrgi_gene-DNAJB12";avgCov=1260.2337;bestScore=1722;ce=8;evidence=3;iAA=0.4756;lpm=51;maxGap=9;maxScore=1972;minCov=0;minSplitReads=0;nps=0;oldID=onychos_rna-XM_041404812.1_R1;pAA=0.6293;prediction=1;raa=375;rce=8;ref-gene=onychos_gene-DNAJB12;start=M;stop=*;sumWeight=2.8;tae=1;tde=0.8571;tie=0.8571;tpc=0.8333
4	GeMoMa	exon	21627916	21631740	.	-	.	ID=nbis-exon-169106;Parent=PASSSERD05269.1;de=false;minCov=0;pc=0.0467
4	GeMoMa	exon	21633429	21633601	.	-	.	ID=nbis-exon-169107;Parent=PASSSERD05269.1;de=false;minCov=0;pc=0.0467
4	GeMoMa	exon	21634811	21634920	.	-	.	ID=nbis-exon-169108;Parent=PASSSERD05269.1;de=false;minCov=0;pc=0.0467
4	GeMoMa	exon	21635586	21635680	.	-	.	ID=nbis-exon-169109;Parent=PASSSERD05269.1;de=false;minCov=0;pc=0.0467
4	GeMoMa	exon	21636047	21636232	.	-	.	ID=nbis-exon-169110;Parent=PASSSERD05269.1;de=false;minCov=0;pc=0.0467
4	GeMoMa	exon	21639205	21639350	.	-	.	ID=nbis-exon-169111;Parent=PASSSERD05269.1;de=false;minCov=0;pc=0.0467
4	GeMoMa	exon	21648217	21648391	.	-	.	ID=nbis-exon-169112;Parent=PASSSERD05269.1;de=false;minCov=0;pc=0.0467
4	GeMoMa	exon	21654613	21654826	.	-	.	ID=nbis-exon-169113;Parent=PASSSERD05269.1;de=false;minCov=0;pc=0.0467
4	GeMoMa	CDS	21631616	21631740	.	-	2	ID=cds-154977;Parent=PASSSERD05269.1;ae=true;minCov=1690;pc=1
4	GeMoMa	CDS	21633429	21633601	.	-	1	ID=cds-154976;Parent=PASSSERD05269.1;ae=true;de=true;minCov=1490;pc=1
4	GeMoMa	CDS	21634811	21634920	.	-	0	ID=cds-154975;Parent=PASSSERD05269.1;ae=true;de=true;minCov=1565;pc=1
4	GeMoMa	CDS	21635586	21635680	.	-	2	ID=cds-154974;Parent=PASSSERD05269.1;ae=true;de=true;minCov=1398;pc=1
4	GeMoMa	CDS	21636047	21636232	.	-	2	ID=cds-154973;Parent=PASSSERD05269.1;ae=true;de=true;minCov=1569;pc=1
4	GeMoMa	CDS	21639205	21639350	.	-	1	ID=cds-154972;Parent=PASSSERD05269.1;ae=true;de=true;minCov=1092;pc=1
4	GeMoMa	CDS	21648217	21648391	.	-	2	ID=cds-154971;Parent=PASSSERD05269.1;ae=true;de=true;minCov=276;pc=1
4	GeMoMa	CDS	21654613	21654826	.	-	0	ID=cds-154970;Parent=PASSSERD05269.1;de=false;minCov=0;pc=0.0467
4	AnnotationFinalizer_	three_prime_UTR	21627916	21631615	.	-	.	ID=three_prime_utr-15837;Parent=PASSSERD05269.1
4	GeMoMa	mRNA	21627916	21654826	813	-	.	ID=PASSSERD05269.3;Parent=PASSSERD05269;aa=335;alternative="onychos_gene-DNAJC18";avgCov=1384.2179;bestScore=1422;ce=7;evidence=2;iAA=0.4758;lpm=14;maxGap=9;maxScore=1795;minCov=0;minSplitReads=0;nps=0;oldID=pyrgi_rna-XM_041470170.1_R1;pAA=0.6211;prediction=1;raa=342;rce=7;ref-gene=pyrgi_gene-DNAJC18;start=M;stop=*;sumWeight=2.0;tae=1;tde=0.8333;tie=0.8333;tpc=0.8408
4	GeMoMa	exon	21627916	21631740	.	-	.	ID=nbis-exon-169122;Parent=PASSSERD05269.3;de=false;minCov=0;pc=0.0588
4	GeMoMa	exon	21633429	21633601	.	-	.	ID=nbis-exon-169123;Parent=PASSSERD05269.3;de=false;minCov=0;pc=0.0588
4	GeMoMa	exon	21634811	21634920	.	-	.	ID=nbis-exon-169124;Parent=PASSSERD05269.3;de=false;minCov=0;pc=0.0588
4	GeMoMa	exon	21635586	21635680	.	-	.	ID=nbis-exon-169125;Parent=PASSSERD05269.3;de=false;minCov=0;pc=0.0588
4	GeMoMa	exon	21636047	21636232	.	-	.	ID=nbis-exon-169126;Parent=PASSSERD05269.3;de=false;minCov=0;pc=0.0588
4	GeMoMa	exon	21639205	21639350	.	-	.	ID=nbis-exon-169127;Parent=PASSSERD05269.3;de=false;minCov=0;pc=0.0588
4	GeMoMa	exon	21654657	21654826	.	-	.	ID=nbis-exon-169128;Parent=PASSSERD05269.3;de=false;minCov=0;pc=0.0588
4	GeMoMa	CDS	21631616	21631740	.	-	2	ID=cds-154991;Parent=PASSSERD05269.3;ae=true;minCov=1690;pc=1
4	GeMoMa	CDS	21633429	21633601	.	-	1	ID=cds-154990;Parent=PASSSERD05269.3;ae=true;de=true;minCov=1490;pc=1
4	GeMoMa	CDS	21634811	21634920	.	-	0	ID=cds-154989;Parent=PASSSERD05269.3;ae=true;de=true;minCov=1565;pc=1
4	GeMoMa	CDS	21635586	21635680	.	-	2	ID=cds-154988;Parent=PASSSERD05269.3;ae=true;de=true;minCov=1398;pc=1
4	GeMoMa	CDS	21636047	21636232	.	-	2	ID=cds-154987;Parent=PASSSERD05269.3;ae=true;de=true;minCov=1569;pc=1
4	GeMoMa	CDS	21639205	21639350	.	-	1	ID=cds-154986;Parent=PASSSERD05269.3;ae=true;de=true;minCov=1092;pc=1
4	GeMoMa	CDS	21654657	21654826	.	-	0	ID=cds-154985;Parent=PASSSERD05269.3;de=false;minCov=0;pc=0.0588
4	AnnotationFinalizer_	three_prime_UTR	21627916	21631615	.	-	.	ID=three_prime_utr-15839;Parent=PASSSERD05269.3
4	GAF	gene	21655464	21657257	.	-	.	ID=PASSSERD05270;combinedEvidence=4;complete=3;maxEvidence=4;maxTie=1.0;transcripts=3
4	GeMoMa	mRNA	21655464	21657257	228	-	.	ID=PASSSERD05270.1;Parent=PASSSERD05270;aa=144;alternative="montanus_gene-LOC120498335,montanus_gene-LOC120498336,montanus_gene-LOC120499823,montanus_gene-LOC120505241,montanus_gene-LOC120507547,montanus_gene-LOC120507548,montanus_gene-LOC120508465,montanus_gene-LOC120514148,onychos_gene-LOC121335976,onychos_gene-LOC121335977,onychos_gene-LOC121340789,onychos_gene-LOC121342372,onychos_gene-LOC121342373,onychos_gene-LOC121342374,onychos_gene-LOC121347324,passerold_gene:ENSPDOG00000003944,passerold_gene:ENSPDOG00000004185,passerold_gene:ENSPDOG00000011370,pyrgi_gene-LOC121348479,pyrgi_gene-LOC121351734,pyrgi_gene-LOC121357203,pyrgi_gene-LOC121357205,pyrgi_gene-LOC121357206,pyrgi_gene-LOC121361137";avgCov=8031.0069;bestScore=631;ce=3;evidence=4;iAA=0.5067;lpm=17;maxGap=16;maxScore=642;minCov=6;minSplitReads=8769;nps=0;oldID=montanus_rna-XM_039700916.1_R6;pAA=0.64;prediction=6;raa=130;rce=1;ref-gene=montanus_gene-LOC120498335;start=M;stop=*;sumWeight=3.6;tae=1;tde=1;tie=1;tpc=1
4	GeMoMa	exon	21655464	21656155	.	-	.	ID=nbis-exon-169129;Parent=PASSSERD05270.1;de=true;minCov=6;pc=1
4	GeMoMa	exon	21656607	21656720	.	-	.	ID=nbis-exon-169130;Parent=PASSSERD05270.1;de=true;minCov=6;pc=1
4	GeMoMa	exon	21657110	21657257	.	-	.	ID=nbis-exon-169131;Parent=PASSSERD05270.1;de=true;minCov=6;pc=1
4	GeMoMa	CDS	21655964	21656155	.	-	0	ID=cds-154994;Parent=PASSSERD05270.1;ae=true;minCov=166;pc=1
4	GeMoMa	CDS	21656607	21656720	.	-	0	ID=cds-154993;Parent=PASSSERD05270.1;ae=true;de=true;minCov=9472;pc=1
4	GeMoMa	CDS	21657110	21657235	.	-	0	ID=cds-154992;Parent=PASSSERD05270.1;de=true;minCov=6;pc=1
4	AnnotationFinalizer_	five_prime_UTR	21657236	21657257	.	-	.	ID=five_prime_utr-19318;Parent=PASSSERD05270.1
4	AnnotationFinalizer_	three_prime_UTR	21655464	21655963	.	-	.	ID=three_prime_utr-15840;Parent=PASSSERD05270.1
4	GeMoMa	mRNA	21655464	21657257	723	-	.	ID=PASSSERD05270.2;Parent=PASSSERD05270;aa=144;alternative="montanus_gene-LOC120502699,onychos_gene-LOC121346584";avgCov=9688.6597;bestScore=723;ce=4;evidence=3;iAA=1;lpm=144;maxGap=0;maxScore=723;minCov=6;minSplitReads=8769;nps=0;oldID=passerold_transcript:ENSPDOT00000013677_R0;pAA=1;prediction=0;raa=144;rce=4;ref-gene=passerold_gene:ENSPDOG00000009171;start=M;stop=*;sumWeight=2.6;tae=1;tde=1;tie=1;tpc=1
4	GeMoMa	exon	21655464	21655873	.	-	.	ID=nbis-exon-169132;Parent=PASSSERD05270.2;de=true;minCov=6;pc=1
4	GeMoMa	exon	21656026	21656155	.	-	.	ID=nbis-exon-169133;Parent=PASSSERD05270.2;de=true;minCov=6;pc=1
4	GeMoMa	exon	21656607	21656720	.	-	.	ID=nbis-exon-169134;Parent=PASSSERD05270.2;de=true;minCov=6;pc=1
4	GeMoMa	exon	21657110	21657257	.	-	.	ID=nbis-exon-169135;Parent=PASSSERD05270.2;de=true;minCov=6;pc=1
4	GeMoMa	CDS	21655812	21655873	.	-	2	ID=cds-154998;Parent=PASSSERD05270.2;ae=true;minCov=10930;pc=1
4	GeMoMa	CDS	21656026	21656155	.	-	0	ID=cds-154997;Parent=PASSSERD05270.2;ae=true;de=true;minCov=10482;pc=1
4	GeMoMa	CDS	21656607	21656720	.	-	0	ID=cds-154996;Parent=PASSSERD05270.2;ae=true;de=true;minCov=9472;pc=1
4	GeMoMa	CDS	21657110	21657235	.	-	0	ID=cds-154995;Parent=PASSSERD05270.2;de=true;minCov=6;pc=1
4	AnnotationFinalizer_	five_prime_UTR	21657236	21657257	.	-	.	ID=five_prime_utr-19319;Parent=PASSSERD05270.2
4	AnnotationFinalizer_	three_prime_UTR	21655464	21655811	.	-	.	ID=three_prime_utr-15841;Parent=PASSSERD05270.2
4	GeMoMa	mRNA	21655464	21657257	869	-	.	ID=PASSSERD05270.3;Parent=PASSSERD05270;aa=169;avgCov=8337.6016;bestScore=869;ce=5;evidence=1;iAA=1;lpm=169;maxGap=0;maxScore=869;minCov=6;minSplitReads=187;nps=0;oldID=passerold_transcript:ENSPDOT00000013667_R0;pAA=1;prediction=0;raa=169;rce=5;ref-gene=passerold_gene:ENSPDOG00000009171;start=M;stop=*;sumWeight=0.8;tae=1;tde=1;tie=1;tpc=1
4	GeMoMa	exon	21655464	21655873	.	-	.	ID=nbis-exon-169136;Parent=PASSSERD05270.3;de=true;minCov=6;pc=1
4	GeMoMa	exon	21656026	21656155	.	-	.	ID=nbis-exon-169137;Parent=PASSSERD05270.3;de=true;minCov=6;pc=1
4	GeMoMa	exon	21656607	21656720	.	-	.	ID=nbis-exon-169138;Parent=PASSSERD05270.3;de=true;minCov=6;pc=1
4	GeMoMa	exon	21656926	21657000	.	-	.	ID=nbis-exon-169139;Parent=PASSSERD05270.3;de=true;minCov=6;pc=1
4	GeMoMa	exon	21657110	21657257	.	-	.	ID=nbis-exon-169140;Parent=PASSSERD05270.3;de=true;minCov=6;pc=1
4	GeMoMa	CDS	21655812	21655873	.	-	2	ID=cds-155003;Parent=PASSSERD05270.3;ae=true;minCov=10930;pc=1
4	GeMoMa	CDS	21656026	21656155	.	-	0	ID=cds-155002;Parent=PASSSERD05270.3;ae=true;de=true;minCov=10482;pc=1
4	GeMoMa	CDS	21656607	21656720	.	-	0	ID=cds-155001;Parent=PASSSERD05270.3;ae=true;de=true;minCov=9472;pc=1
4	GeMoMa	CDS	21656926	21657000	.	-	0	ID=cds-155000;Parent=PASSSERD05270.3;ae=true;de=true;minCov=481;pc=1
4	GeMoMa	CDS	21657110	21657235	.	-	0	ID=cds-154999;Parent=PASSSERD05270.3;de=true;minCov=6;pc=1
4	AnnotationFinalizer_	five_prime_UTR	21657236	21657257	.	-	.	ID=five_prime_utr-19320;Parent=PASSSERD05270.3
4	AnnotationFinalizer_	three_prime_UTR	21655464	21655811	.	-	.	ID=three_prime_utr-15842;Parent=PASSSERD05270.3
4	GAF	gene	21669939	21672568	.	+	.	ID=PASSSERD05271;combinedEvidence=1;complete=1;maxEvidence=1;maxTie=0.0;transcripts=1
4	GeMoMa	mRNA	21669939	21672568	621	+	.	ID=PASSSERD05271.1;Parent=PASSSERD05271;aa=118;avgCov=0;bestScore=621;ce=5;evidence=1;iAA=1;lpm=118;maxGap=0;maxScore=621;minCov=0;minSplitReads=0;nps=0;oldID=passerold_transcript:ENSPDOT00000013702_R0;pAA=1;prediction=0;raa=118;rce=5;ref-gene=passerold_gene:ENSPDOG00000009192;start=M;stop=*;sumWeight=0.8;tae=0;tde=0;tie=0;tpc=0
4	GeMoMa	exon	21669939	21669944	.	+	.	ID=nbis-exon-169141;Parent=PASSSERD05271.1;de=false;minCov=0;pc=0
4	GeMoMa	exon	21670019	21670103	.	+	.	ID=nbis-exon-169142;Parent=PASSSERD05271.1;de=false;minCov=0;pc=0
4	GeMoMa	exon	21670250	21670295	.	+	.	ID=nbis-exon-169143;Parent=PASSSERD05271.1;de=false;minCov=0;pc=0
4	GeMoMa	exon	21671835	21671907	.	+	.	ID=nbis-exon-169144;Parent=PASSSERD05271.1;de=false;minCov=0;pc=0
4	GeMoMa	exon	21672425	21672568	.	+	.	ID=nbis-exon-169145;Parent=PASSSERD05271.1;de=false;minCov=0;pc=0
4	GeMoMa	CDS	21669939	21669944	.	+	0	ID=cds-155004;Parent=PASSSERD05271.1;de=false;minCov=0;pc=0
4	GeMoMa	CDS	21670019	21670103	.	+	0	ID=cds-155005;Parent=PASSSERD05271.1;ae=false;de=false;minCov=0;pc=0
4	GeMoMa	CDS	21670250	21670295	.	+	2	ID=cds-155006;Parent=PASSSERD05271.1;ae=false;de=false;minCov=0;pc=0
4	GeMoMa	CDS	21671835	21671907	.	+	1	ID=cds-155007;Parent=PASSSERD05271.1;ae=false;de=false;minCov=0;pc=0
4	GeMoMa	CDS	21672425	21672568	.	+	0	ID=cds-155008;Parent=PASSSERD05271.1;ae=false;minCov=0;pc=0
4	GAF	gene	21706685	21759577	.	-	.	ID=PASSSERD05272;combinedEvidence=4;complete=1;maxEvidence=4;maxTie=0.9;transcripts=1
4	GeMoMa	mRNA	21706685	21759577	1304	-	.	ID=PASSSERD05272.1;Parent=PASSSERD05272;aa=267;alternative="montanus_gene-EMCN,onychos_gene-EMCN,pyrgi_gene-EMCN";avgCov=234.3446;bestScore=1304;ce=11;evidence=4;iAA=1;lpm=267;maxGap=0;maxScore=1304;minCov=115;minSplitReads=0;nps=0;oldID=passerold_transcript:ENSPDOT00000013715_R0;pAA=1;prediction=0;raa=267;rce=11;ref-gene=passerold_gene:ENSPDOG00000009207;start=M;stop=*;sumWeight=3.6;tae=1;tde=1;tie=0.9;tpc=1
4	GeMoMa	exon	21706685	21708404	.	-	.	ID=nbis-exon-169146;Parent=PASSSERD05272.1;de=true;minCov=115;pc=1
4	GeMoMa	exon	21709644	21709706	.	-	.	ID=nbis-exon-169147;Parent=PASSSERD05272.1;de=true;minCov=115;pc=1
4	GeMoMa	exon	21720454	21720515	.	-	.	ID=nbis-exon-169148;Parent=PASSSERD05272.1;de=true;minCov=115;pc=1
4	GeMoMa	exon	21721500	21721524	.	-	.	ID=nbis-exon-169149;Parent=PASSSERD05272.1;de=true;minCov=115;pc=1
4	GeMoMa	exon	21723200	21723295	.	-	.	ID=nbis-exon-169150;Parent=PASSSERD05272.1;de=true;minCov=115;pc=1
4	GeMoMa	exon	21724836	21724907	.	-	.	ID=nbis-exon-169151;Parent=PASSSERD05272.1;de=true;minCov=115;pc=1
4	GeMoMa	exon	21727587	21727619	.	-	.	ID=nbis-exon-169152;Parent=PASSSERD05272.1;de=true;minCov=115;pc=1
4	GeMoMa	exon	21733512	21733634	.	-	.	ID=nbis-exon-169153;Parent=PASSSERD05272.1;de=true;minCov=115;pc=1
4	GeMoMa	exon	21740544	21740651	.	-	.	ID=nbis-exon-169154;Parent=PASSSERD05272.1;de=true;minCov=115;pc=1
4	GeMoMa	exon	21741050	21741151	.	-	.	ID=nbis-exon-169155;Parent=PASSSERD05272.1;de=true;minCov=115;pc=1
4	GeMoMa	exon	21743380	21743439	.	-	.	ID=nbis-exon-169156;Parent=PASSSERD05272.1;de=true;minCov=115;pc=1
4	GeMoMa	exon	21759382	21759577	.	-	.	ID=nbis-exon-169157;Parent=PASSSERD05272.1;de=true;minCov=115;pc=1
4	GeMoMa	CDS	21709648	21709706	.	-	2	ID=cds-155019;Parent=PASSSERD05272.1;ae=true;minCov=219;pc=1
4	GeMoMa	CDS	21720454	21720515	.	-	1	ID=cds-155018;Parent=PASSSERD05272.1;ae=true;de=true;minCov=242;pc=1
4	GeMoMa	CDS	21721500	21721524	.	-	2	ID=cds-155017;Parent=PASSSERD05272.1;ae=true;de=true;minCov=267;pc=1
4	GeMoMa	CDS	21723200	21723295	.	-	2	ID=cds-155016;Parent=PASSSERD05272.1;ae=true;de=true;minCov=210;pc=1
4	GeMoMa	CDS	21724836	21724907	.	-	2	ID=cds-155015;Parent=PASSSERD05272.1;ae=true;de=true;minCov=174;pc=1
4	GeMoMa	CDS	21727587	21727619	.	-	2	ID=cds-155014;Parent=PASSSERD05272.1;ae=true;de=true;minCov=212;pc=1
4	GeMoMa	CDS	21733512	21733634	.	-	2	ID=cds-155013;Parent=PASSSERD05272.1;ae=true;de=true;minCov=200;pc=1
4	GeMoMa	CDS	21740544	21740651	.	-	2	ID=cds-155012;Parent=PASSSERD05272.1;ae=true;de=true;minCov=225;pc=1
4	GeMoMa	CDS	21741050	21741151	.	-	2	ID=cds-155011;Parent=PASSSERD05272.1;ae=true;de=true;minCov=222;pc=1
4	GeMoMa	CDS	21743380	21743439	.	-	2	ID=cds-155010;Parent=PASSSERD05272.1;ae=true;de=true;minCov=194;pc=1
4	GeMoMa	CDS	21759382	21759442	.	-	0	ID=cds-155009;Parent=PASSSERD05272.1;de=true;minCov=115;pc=1
4	AnnotationFinalizer_	five_prime_UTR	21759443	21759577	.	-	.	ID=five_prime_utr-19321;Parent=PASSSERD05272.1
4	AnnotationFinalizer_	three_prime_UTR	21706685	21708404	.	-	.	ID=three_prime_utr-15844;Parent=PASSSERD05272.1
4	AnnotationFinalizer_	three_prime_UTR	21709644	21709647	.	-	.	ID=three_prime_utr-15843;Parent=PASSSERD05272.1
4	GAF	gene	21842756	21962676	.	-	.	ID=PASSSERD05273;combinedEvidence=3;complete=7;maxEvidence=3;maxTie=0.8333;transcripts=7
4	GeMoMa	mRNA	21842756	21946281	2298	-	.	ID=PASSSERD05273.2;Parent=PASSSERD05273;aa=509;alternative="montanus_gene-PPP3CB,onychos_gene-PPP3CB,pyrgi_gene-PPP3CB";avgCov=818.0426;bestScore=2641;ce=14;evidence=3;iAA=0.8232;lpm=91;maxGap=9;maxScore=2744;minCov=0;minSplitReads=0;nps=0;oldID=montanus_rna-XM_039727428.1_R1;pAA=0.8498;prediction=1;raa=521;rce=14;ref-gene=montanus_gene-PPP3CB;start=M;stop=*;sumWeight=2.8;tae=0.7692;tde=0.7692;tie=0.6923;tpc=0.9902
4	GeMoMa	exon	21842756	21844758	.	-	.	ID=nbis-exon-169171;Parent=PASSSERD05273.2;de=false;minCov=0;pc=0.3182
4	GeMoMa	exon	21847910	21847939	.	-	.	ID=nbis-exon-169172;Parent=PASSSERD05273.2;de=false;minCov=0;pc=0.3182
4	GeMoMa	exon	21850643	21850740	.	-	.	ID=nbis-exon-169173;Parent=PASSSERD05273.2;de=false;minCov=0;pc=0.3182
4	GeMoMa	exon	21854581	21854665	.	-	.	ID=nbis-exon-169174;Parent=PASSSERD05273.2;de=false;minCov=0;pc=0.3182
4	GeMoMa	exon	21862216	21862290	.	-	.	ID=nbis-exon-169175;Parent=PASSSERD05273.2;de=false;minCov=0;pc=0.3182
4	GeMoMa	exon	21864917	21865042	.	-	.	ID=nbis-exon-169176;Parent=PASSSERD05273.2;de=false;minCov=0;pc=0.3182
4	GeMoMa	exon	21873070	21873164	.	-	.	ID=nbis-exon-169177;Parent=PASSSERD05273.2;de=false;minCov=0;pc=0.3182
4	GeMoMa	exon	21874954	21875031	.	-	.	ID=nbis-exon-169178;Parent=PASSSERD05273.2;de=false;minCov=0;pc=0.3182
4	GeMoMa	exon	21881442	21881581	.	-	.	ID=nbis-exon-169179;Parent=PASSSERD05273.2;de=false;minCov=0;pc=0.3182
4	GeMoMa	exon	21883518	21883663	.	-	.	ID=nbis-exon-169180;Parent=PASSSERD05273.2;de=false;minCov=0;pc=0.3182
4	GeMoMa	exon	21884858	21884969	.	-	.	ID=nbis-exon-169181;Parent=PASSSERD05273.2;de=false;minCov=0;pc=0.3182
4	GeMoMa	exon	21893390	21893514	.	-	.	ID=nbis-exon-169182;Parent=PASSSERD05273.2;de=false;minCov=0;pc=0.3182
4	GeMoMa	exon	21942915	21943115	.	-	.	ID=nbis-exon-169183;Parent=PASSSERD05273.2;de=false;minCov=0;pc=0.3182
4	GeMoMa	exon	21946260	21946281	.	-	.	ID=nbis-exon-169184;Parent=PASSSERD05273.2;de=false;minCov=0;pc=0.3182
4	GeMoMa	CDS	21844565	21844758	.	-	2	ID=cds-155046;Parent=PASSSERD05273.2;ae=true;minCov=802;pc=1
4	GeMoMa	CDS	21847910	21847939	.	-	2	ID=cds-155045;Parent=PASSSERD05273.2;ae=false;de=false;minCov=11;pc=1
4	GeMoMa	CDS	21850643	21850740	.	-	1	ID=cds-155044;Parent=PASSSERD05273.2;ae=true;de=true;minCov=859;pc=1
4	GeMoMa	CDS	21854581	21854665	.	-	2	ID=cds-155043;Parent=PASSSERD05273.2;ae=true;de=true;minCov=731;pc=1
4	GeMoMa	CDS	21862216	21862290	.	-	2	ID=cds-155042;Parent=PASSSERD05273.2;ae=true;de=true;minCov=796;pc=1
4	GeMoMa	CDS	21864917	21865042	.	-	2	ID=cds-155041;Parent=PASSSERD05273.2;ae=true;de=true;minCov=716;pc=1
4	GeMoMa	CDS	21873070	21873164	.	-	1	ID=cds-155040;Parent=PASSSERD05273.2;ae=true;de=true;minCov=761;pc=1
4	GeMoMa	CDS	21874954	21875031	.	-	1	ID=cds-155039;Parent=PASSSERD05273.2;ae=true;de=true;minCov=780;pc=1
4	GeMoMa	CDS	21881442	21881581	.	-	0	ID=cds-155038;Parent=PASSSERD05273.2;ae=true;de=true;minCov=697;pc=1
4	GeMoMa	CDS	21883518	21883663	.	-	2	ID=cds-155037;Parent=PASSSERD05273.2;ae=true;de=true;minCov=860;pc=1
4	GeMoMa	CDS	21884858	21884969	.	-	0	ID=cds-155036;Parent=PASSSERD05273.2;ae=true;de=true;minCov=754;pc=1
4	GeMoMa	CDS	21893390	21893514	.	-	2	ID=cds-155035;Parent=PASSSERD05273.2;ae=false;de=true;minCov=733;pc=1
4	GeMoMa	CDS	21942915	21943115	.	-	2	ID=cds-155034;Parent=PASSSERD05273.2;ae=false;de=false;minCov=133;pc=1
4	GeMoMa	CDS	21946260	21946281	.	-	0	ID=cds-155033;Parent=PASSSERD05273.2;de=false;minCov=0;pc=0.3182
4	AnnotationFinalizer_	three_prime_UTR	21842756	21844564	.	-	.	ID=three_prime_utr-15846;Parent=PASSSERD05273.2
4	GeMoMa	mRNA	21842756	21946281	2260	-	.	ID=PASSSERD05273.3;Parent=PASSSERD05273;aa=499;alternative="montanus_gene-PPP3CB,onychos_gene-PPP3CB,pyrgi_gene-PPP3CB";avgCov=834.1837;bestScore=2596;ce=13;evidence=3;iAA=0.8236;lpm=91;maxGap=9;maxScore=2699;minCov=0;minSplitReads=0;nps=0;oldID=montanus_rna-XM_039727431.1_R1;pAA=0.8508;prediction=1;raa=511;rce=13;ref-gene=montanus_gene-PPP3CB;start=M;stop=*;sumWeight=2.8;tae=0.8333;tde=0.8333;tie=0.8333;tpc=0.99
4	GeMoMa	exon	21842756	21844758	.	-	.	ID=nbis-exon-169185;Parent=PASSSERD05273.3;de=false;minCov=0;pc=0.3182
4	GeMoMa	exon	21850643	21850740	.	-	.	ID=nbis-exon-169186;Parent=PASSSERD05273.3;de=false;minCov=0;pc=0.3182
4	GeMoMa	exon	21854581	21854665	.	-	.	ID=nbis-exon-169187;Parent=PASSSERD05273.3;de=false;minCov=0;pc=0.3182
4	GeMoMa	exon	21862216	21862290	.	-	.	ID=nbis-exon-169188;Parent=PASSSERD05273.3;de=false;minCov=0;pc=0.3182
4	GeMoMa	exon	21864917	21865042	.	-	.	ID=nbis-exon-169189;Parent=PASSSERD05273.3;de=false;minCov=0;pc=0.3182
4	GeMoMa	exon	21873070	21873164	.	-	.	ID=nbis-exon-169190;Parent=PASSSERD05273.3;de=false;minCov=0;pc=0.3182
4	GeMoMa	exon	21874954	21875031	.	-	.	ID=nbis-exon-169191;Parent=PASSSERD05273.3;de=false;minCov=0;pc=0.3182
4	GeMoMa	exon	21881442	21881581	.	-	.	ID=nbis-exon-169192;Parent=PASSSERD05273.3;de=false;minCov=0;pc=0.3182
4	GeMoMa	exon	21883518	21883663	.	-	.	ID=nbis-exon-169193;Parent=PASSSERD05273.3;de=false;minCov=0;pc=0.3182
4	GeMoMa	exon	21884858	21884969	.	-	.	ID=nbis-exon-169194;Parent=PASSSERD05273.3;de=false;minCov=0;pc=0.3182
4	GeMoMa	exon	21893390	21893514	.	-	.	ID=nbis-exon-169195;Parent=PASSSERD05273.3;de=false;minCov=0;pc=0.3182
4	GeMoMa	exon	21942915	21943115	.	-	.	ID=nbis-exon-169196;Parent=PASSSERD05273.3;de=false;minCov=0;pc=0.3182
4	GeMoMa	exon	21946260	21946281	.	-	.	ID=nbis-exon-169197;Parent=PASSSERD05273.3;de=false;minCov=0;pc=0.3182
4	GeMoMa	CDS	21844565	21844758	.	-	2	ID=cds-155059;Parent=PASSSERD05273.3;ae=true;minCov=802;pc=1
4	GeMoMa	CDS	21850643	21850740	.	-	1	ID=cds-155058;Parent=PASSSERD05273.3;ae=true;de=true;minCov=859;pc=1
4	GeMoMa	CDS	21854581	21854665	.	-	2	ID=cds-155057;Parent=PASSSERD05273.3;ae=true;de=true;minCov=731;pc=1
4	GeMoMa	CDS	21862216	21862290	.	-	2	ID=cds-155056;Parent=PASSSERD05273.3;ae=true;de=true;minCov=796;pc=1
4	GeMoMa	CDS	21864917	21865042	.	-	2	ID=cds-155055;Parent=PASSSERD05273.3;ae=true;de=true;minCov=716;pc=1
4	GeMoMa	CDS	21873070	21873164	.	-	1	ID=cds-155054;Parent=PASSSERD05273.3;ae=true;de=true;minCov=761;pc=1
4	GeMoMa	CDS	21874954	21875031	.	-	1	ID=cds-155053;Parent=PASSSERD05273.3;ae=true;de=true;minCov=780;pc=1
4	GeMoMa	CDS	21881442	21881581	.	-	0	ID=cds-155052;Parent=PASSSERD05273.3;ae=true;de=true;minCov=697;pc=1
4	GeMoMa	CDS	21883518	21883663	.	-	2	ID=cds-155051;Parent=PASSSERD05273.3;ae=true;de=true;minCov=860;pc=1
4	GeMoMa	CDS	21884858	21884969	.	-	0	ID=cds-155050;Parent=PASSSERD05273.3;ae=true;de=true;minCov=754;pc=1
4	GeMoMa	CDS	21893390	21893514	.	-	2	ID=cds-155049;Parent=PASSSERD05273.3;ae=false;de=true;minCov=733;pc=1
4	GeMoMa	CDS	21942915	21943115	.	-	2	ID=cds-155048;Parent=PASSSERD05273.3;ae=false;de=false;minCov=133;pc=1
4	GeMoMa	CDS	21946260	21946281	.	-	0	ID=cds-155047;Parent=PASSSERD05273.3;de=false;minCov=0;pc=0.3182
4	AnnotationFinalizer_	three_prime_UTR	21842756	21844564	.	-	.	ID=three_prime_utr-15847;Parent=PASSSERD05273.3
4	GeMoMa	mRNA	21842756	21946281	2307	-	.	ID=PASSSERD05273.7;Parent=PASSSERD05273;aa=517;alternative="onychos_gene-PPP3CB";avgCov=805.7002;bestScore=2688;ce=15;evidence=2;iAA=0.8168;lpm=91;maxGap=9;maxScore=2791;minCov=0;minSplitReads=0;nps=0;oldID=montanus_rna-XM_039727427.1_R1;pAA=0.8449;prediction=1;raa=530;rce=15;ref-gene=montanus_gene-PPP3CB;start=M;stop=*;sumWeight=1.8;tae=0.7857;tde=0.7857;tie=0.7143;tpc=0.9903
4	GeMoMa	exon	21842756	21844758	.	-	.	ID=nbis-exon-169239;Parent=PASSSERD05273.7;de=false;minCov=0;pc=0.3182
4	GeMoMa	exon	21847910	21847939	.	-	.	ID=nbis-exon-169240;Parent=PASSSERD05273.7;de=false;minCov=0;pc=0.3182
4	GeMoMa	exon	21850643	21850740	.	-	.	ID=nbis-exon-169241;Parent=PASSSERD05273.7;de=false;minCov=0;pc=0.3182
4	GeMoMa	exon	21854581	21854665	.	-	.	ID=nbis-exon-169242;Parent=PASSSERD05273.7;de=false;minCov=0;pc=0.3182
4	GeMoMa	exon	21857317	21857340	.	-	.	ID=nbis-exon-169243;Parent=PASSSERD05273.7;de=false;minCov=0;pc=0.3182
4	GeMoMa	exon	21862216	21862290	.	-	.	ID=nbis-exon-169244;Parent=PASSSERD05273.7;de=false;minCov=0;pc=0.3182
4	GeMoMa	exon	21864917	21865042	.	-	.	ID=nbis-exon-169245;Parent=PASSSERD05273.7;de=false;minCov=0;pc=0.3182
4	GeMoMa	exon	21873070	21873164	.	-	.	ID=nbis-exon-169246;Parent=PASSSERD05273.7;de=false;minCov=0;pc=0.3182
4	GeMoMa	exon	21874954	21875031	.	-	.	ID=nbis-exon-169247;Parent=PASSSERD05273.7;de=false;minCov=0;pc=0.3182
4	GeMoMa	exon	21881442	21881581	.	-	.	ID=nbis-exon-169248;Parent=PASSSERD05273.7;de=false;minCov=0;pc=0.3182
4	GeMoMa	exon	21883518	21883663	.	-	.	ID=nbis-exon-169249;Parent=PASSSERD05273.7;de=false;minCov=0;pc=0.3182
4	GeMoMa	exon	21884858	21884969	.	-	.	ID=nbis-exon-169250;Parent=PASSSERD05273.7;de=false;minCov=0;pc=0.3182
4	GeMoMa	exon	21893390	21893514	.	-	.	ID=nbis-exon-169251;Parent=PASSSERD05273.7;de=false;minCov=0;pc=0.3182
4	GeMoMa	exon	21942915	21943115	.	-	.	ID=nbis-exon-169252;Parent=PASSSERD05273.7;de=false;minCov=0;pc=0.3182
4	GeMoMa	exon	21946260	21946281	.	-	.	ID=nbis-exon-169253;Parent=PASSSERD05273.7;de=false;minCov=0;pc=0.3182
4	GeMoMa	CDS	21844565	21844758	.	-	2	ID=cds-155115;Parent=PASSSERD05273.7;ae=true;minCov=802;pc=1
4	GeMoMa	CDS	21847910	21847939	.	-	2	ID=cds-155114;Parent=PASSSERD05273.7;ae=false;de=false;minCov=11;pc=1
4	GeMoMa	CDS	21850643	21850740	.	-	1	ID=cds-155113;Parent=PASSSERD05273.7;ae=true;de=true;minCov=859;pc=1
4	GeMoMa	CDS	21854581	21854665	.	-	2	ID=cds-155112;Parent=PASSSERD05273.7;ae=true;de=true;minCov=731;pc=1
4	GeMoMa	CDS	21857317	21857340	.	-	2	ID=cds-155111;Parent=PASSSERD05273.7;ae=true;de=true;minCov=17;pc=1
4	GeMoMa	CDS	21862216	21862290	.	-	2	ID=cds-155110;Parent=PASSSERD05273.7;ae=true;de=true;minCov=796;pc=1
4	GeMoMa	CDS	21864917	21865042	.	-	2	ID=cds-155109;Parent=PASSSERD05273.7;ae=true;de=true;minCov=716;pc=1
4	GeMoMa	CDS	21873070	21873164	.	-	1	ID=cds-155108;Parent=PASSSERD05273.7;ae=true;de=true;minCov=761;pc=1
4	GeMoMa	CDS	21874954	21875031	.	-	1	ID=cds-155107;Parent=PASSSERD05273.7;ae=true;de=true;minCov=780;pc=1
4	GeMoMa	CDS	21881442	21881581	.	-	0	ID=cds-155106;Parent=PASSSERD05273.7;ae=true;de=true;minCov=697;pc=1
4	GeMoMa	CDS	21883518	21883663	.	-	2	ID=cds-155105;Parent=PASSSERD05273.7;ae=true;de=true;minCov=860;pc=1
4	GeMoMa	CDS	21884858	21884969	.	-	0	ID=cds-155104;Parent=PASSSERD05273.7;ae=true;de=true;minCov=754;pc=1
4	GeMoMa	CDS	21893390	21893514	.	-	2	ID=cds-155103;Parent=PASSSERD05273.7;ae=false;de=true;minCov=733;pc=1
4	GeMoMa	CDS	21942915	21943115	.	-	2	ID=cds-155102;Parent=PASSSERD05273.7;ae=false;de=false;minCov=133;pc=1
4	GeMoMa	CDS	21946260	21946281	.	-	0	ID=cds-155101;Parent=PASSSERD05273.7;de=false;minCov=0;pc=0.3182
4	AnnotationFinalizer_	three_prime_UTR	21842756	21844564	.	-	.	ID=three_prime_utr-15851;Parent=PASSSERD05273.7
4	GeMoMa	mRNA	21842756	21956293	2178	-	.	ID=PASSSERD05273.4;Parent=PASSSERD05273;aa=514;alternative="onychos_gene-PPP3CC,pyrgi_gene-PPP3CC";avgCov=810.0804;bestScore=2711;ce=14;evidence=3;iAA=0.8;lpm=89;maxGap=6;maxScore=2711;minCov=0;minSplitReads=0;nps=0;oldID=montanus_rna-XM_039698302.1_R2;pAA=0.85;prediction=2;raa=512;rce=14;ref-gene=montanus_gene-PPP3CC;start=M;stop=*;sumWeight=2.8;tae=0.7692;tde=0.7692;tie=0.6923;tpc=0.976
4	GeMoMa	exon	21842756	21844758	.	-	.	ID=nbis-exon-169198;Parent=PASSSERD05273.4;de=false;minCov=0;pc=0
4	GeMoMa	exon	21847910	21847939	.	-	.	ID=nbis-exon-169199;Parent=PASSSERD05273.4;de=false;minCov=0;pc=0
4	GeMoMa	exon	21850643	21850740	.	-	.	ID=nbis-exon-169200;Parent=PASSSERD05273.4;de=false;minCov=0;pc=0
4	GeMoMa	exon	21854581	21854665	.	-	.	ID=nbis-exon-169201;Parent=PASSSERD05273.4;de=false;minCov=0;pc=0
4	GeMoMa	exon	21862216	21862290	.	-	.	ID=nbis-exon-169202;Parent=PASSSERD05273.4;de=false;minCov=0;pc=0
4	GeMoMa	exon	21864917	21865042	.	-	.	ID=nbis-exon-169203;Parent=PASSSERD05273.4;de=false;minCov=0;pc=0
4	GeMoMa	exon	21873070	21873164	.	-	.	ID=nbis-exon-169204;Parent=PASSSERD05273.4;de=false;minCov=0;pc=0
4	GeMoMa	exon	21874954	21875031	.	-	.	ID=nbis-exon-169205;Parent=PASSSERD05273.4;de=false;minCov=0;pc=0
4	GeMoMa	exon	21881442	21881581	.	-	.	ID=nbis-exon-169206;Parent=PASSSERD05273.4;de=false;minCov=0;pc=0
4	GeMoMa	exon	21883518	21883663	.	-	.	ID=nbis-exon-169207;Parent=PASSSERD05273.4;de=false;minCov=0;pc=0
4	GeMoMa	exon	21884858	21884969	.	-	.	ID=nbis-exon-169208;Parent=PASSSERD05273.4;de=false;minCov=0;pc=0
4	GeMoMa	exon	21893390	21893514	.	-	.	ID=nbis-exon-169209;Parent=PASSSERD05273.4;de=false;minCov=0;pc=0
4	GeMoMa	exon	21942915	21943115	.	-	.	ID=nbis-exon-169210;Parent=PASSSERD05273.4;de=false;minCov=0;pc=0
4	GeMoMa	exon	21956257	21956293	.	-	.	ID=nbis-exon-169211;Parent=PASSSERD05273.4;de=false;minCov=0;pc=0
4	GeMoMa	CDS	21844565	21844758	.	-	2	ID=cds-155073;Parent=PASSSERD05273.4;ae=true;minCov=802;pc=1
4	GeMoMa	CDS	21847910	21847939	.	-	2	ID=cds-155072;Parent=PASSSERD05273.4;ae=false;de=false;minCov=11;pc=1
4	GeMoMa	CDS	21850643	21850740	.	-	1	ID=cds-155071;Parent=PASSSERD05273.4;ae=true;de=true;minCov=859;pc=1
4	GeMoMa	CDS	21854581	21854665	.	-	2	ID=cds-155070;Parent=PASSSERD05273.4;ae=true;de=true;minCov=731;pc=1
4	GeMoMa	CDS	21862216	21862290	.	-	2	ID=cds-155069;Parent=PASSSERD05273.4;ae=true;de=true;minCov=796;pc=1
4	GeMoMa	CDS	21864917	21865042	.	-	2	ID=cds-155068;Parent=PASSSERD05273.4;ae=true;de=true;minCov=716;pc=1
4	GeMoMa	CDS	21873070	21873164	.	-	1	ID=cds-155067;Parent=PASSSERD05273.4;ae=true;de=true;minCov=761;pc=1
4	GeMoMa	CDS	21874954	21875031	.	-	1	ID=cds-155066;Parent=PASSSERD05273.4;ae=true;de=true;minCov=780;pc=1
4	GeMoMa	CDS	21881442	21881581	.	-	0	ID=cds-155065;Parent=PASSSERD05273.4;ae=true;de=true;minCov=697;pc=1
4	GeMoMa	CDS	21883518	21883663	.	-	2	ID=cds-155064;Parent=PASSSERD05273.4;ae=true;de=true;minCov=860;pc=1
4	GeMoMa	CDS	21884858	21884969	.	-	0	ID=cds-155063;Parent=PASSSERD05273.4;ae=true;de=true;minCov=754;pc=1
4	GeMoMa	CDS	21893390	21893514	.	-	2	ID=cds-155062;Parent=PASSSERD05273.4;ae=false;de=true;minCov=733;pc=1
4	GeMoMa	CDS	21942915	21943115	.	-	2	ID=cds-155061;Parent=PASSSERD05273.4;ae=false;de=false;minCov=133;pc=1
4	GeMoMa	CDS	21956257	21956293	.	-	0	ID=cds-155060;Parent=PASSSERD05273.4;de=false;minCov=0;pc=0
4	AnnotationFinalizer_	three_prime_UTR	21842756	21844564	.	-	.	ID=three_prime_utr-15848;Parent=PASSSERD05273.4
4	GeMoMa	mRNA	21842756	21956293	2171	-	.	ID=PASSSERD05273.5;Parent=PASSSERD05273;aa=523;alternative="onychos_gene-PPP3CC,pyrgi_gene-PPP3CC";avgCov=796.3582;bestScore=2777;ce=14;evidence=3;iAA=0.7828;lpm=89;maxGap=6;maxScore=2777;minCov=0;minSplitReads=0;nps=0;oldID=montanus_rna-XM_039698301.1_R2;pAA=0.839;prediction=2;raa=526;rce=14;ref-gene=montanus_gene-PPP3CC;start=M;stop=*;sumWeight=2.8;tae=0.7692;tde=0.7692;tie=0.6923;tpc=0.9764
4	GeMoMa	exon	21842756	21844758	.	-	.	ID=nbis-exon-169212;Parent=PASSSERD05273.5;de=false;minCov=0;pc=0
4	GeMoMa	exon	21847883	21847939	.	-	.	ID=nbis-exon-169213;Parent=PASSSERD05273.5;de=false;minCov=0;pc=0
4	GeMoMa	exon	21850643	21850740	.	-	.	ID=nbis-exon-169214;Parent=PASSSERD05273.5;de=false;minCov=0;pc=0
4	GeMoMa	exon	21854581	21854665	.	-	.	ID=nbis-exon-169215;Parent=PASSSERD05273.5;de=false;minCov=0;pc=0
4	GeMoMa	exon	21862216	21862290	.	-	.	ID=nbis-exon-169216;Parent=PASSSERD05273.5;de=false;minCov=0;pc=0
4	GeMoMa	exon	21864917	21865042	.	-	.	ID=nbis-exon-169217;Parent=PASSSERD05273.5;de=false;minCov=0;pc=0
4	GeMoMa	exon	21873070	21873164	.	-	.	ID=nbis-exon-169218;Parent=PASSSERD05273.5;de=false;minCov=0;pc=0
4	GeMoMa	exon	21874954	21875031	.	-	.	ID=nbis-exon-169219;Parent=PASSSERD05273.5;de=false;minCov=0;pc=0
4	GeMoMa	exon	21881442	21881581	.	-	.	ID=nbis-exon-169220;Parent=PASSSERD05273.5;de=false;minCov=0;pc=0
4	GeMoMa	exon	21883518	21883663	.	-	.	ID=nbis-exon-169221;Parent=PASSSERD05273.5;de=false;minCov=0;pc=0
4	GeMoMa	exon	21884858	21884969	.	-	.	ID=nbis-exon-169222;Parent=PASSSERD05273.5;de=false;minCov=0;pc=0
4	GeMoMa	exon	21893390	21893514	.	-	.	ID=nbis-exon-169223;Parent=PASSSERD05273.5;de=false;minCov=0;pc=0
4	GeMoMa	exon	21942915	21943115	.	-	.	ID=nbis-exon-169224;Parent=PASSSERD05273.5;de=false;minCov=0;pc=0
4	GeMoMa	exon	21956257	21956293	.	-	.	ID=nbis-exon-169225;Parent=PASSSERD05273.5;de=false;minCov=0;pc=0
4	GeMoMa	CDS	21844565	21844758	.	-	2	ID=cds-155087;Parent=PASSSERD05273.5;ae=true;minCov=802;pc=1
4	GeMoMa	CDS	21847883	21847939	.	-	2	ID=cds-155086;Parent=PASSSERD05273.5;ae=false;de=false;minCov=11;pc=1
4	GeMoMa	CDS	21850643	21850740	.	-	1	ID=cds-155085;Parent=PASSSERD05273.5;ae=true;de=true;minCov=859;pc=1
4	GeMoMa	CDS	21854581	21854665	.	-	2	ID=cds-155084;Parent=PASSSERD05273.5;ae=true;de=true;minCov=731;pc=1
4	GeMoMa	CDS	21862216	21862290	.	-	2	ID=cds-155083;Parent=PASSSERD05273.5;ae=true;de=true;minCov=796;pc=1
4	GeMoMa	CDS	21864917	21865042	.	-	2	ID=cds-155082;Parent=PASSSERD05273.5;ae=true;de=true;minCov=716;pc=1
4	GeMoMa	CDS	21873070	21873164	.	-	1	ID=cds-155081;Parent=PASSSERD05273.5;ae=true;de=true;minCov=761;pc=1
4	GeMoMa	CDS	21874954	21875031	.	-	1	ID=cds-155080;Parent=PASSSERD05273.5;ae=true;de=true;minCov=780;pc=1
4	GeMoMa	CDS	21881442	21881581	.	-	0	ID=cds-155079;Parent=PASSSERD05273.5;ae=true;de=true;minCov=697;pc=1
4	GeMoMa	CDS	21883518	21883663	.	-	2	ID=cds-155078;Parent=PASSSERD05273.5;ae=true;de=true;minCov=860;pc=1
4	GeMoMa	CDS	21884858	21884969	.	-	0	ID=cds-155077;Parent=PASSSERD05273.5;ae=true;de=true;minCov=754;pc=1
4	GeMoMa	CDS	21893390	21893514	.	-	2	ID=cds-155076;Parent=PASSSERD05273.5;ae=false;de=true;minCov=733;pc=1
4	GeMoMa	CDS	21942915	21943115	.	-	2	ID=cds-155075;Parent=PASSSERD05273.5;ae=false;de=false;minCov=133;pc=1
4	GeMoMa	CDS	21956257	21956293	.	-	0	ID=cds-155074;Parent=PASSSERD05273.5;de=false;minCov=0;pc=0
4	AnnotationFinalizer_	three_prime_UTR	21842756	21844564	.	-	.	ID=three_prime_utr-15849;Parent=PASSSERD05273.5
4	GeMoMa	mRNA	21842756	21956293	2141	-	.	ID=PASSSERD05273.6;Parent=PASSSERD05273;aa=504;alternative="onychos_gene-PPP3CC,pyrgi_gene-PPP3CC";avgCov=825.9034;bestScore=2666;ce=13;evidence=3;iAA=0.8;lpm=89;maxGap=6;maxScore=2666;minCov=0;minSplitReads=0;nps=0;oldID=montanus_rna-XM_039698303.1_R2;pAA=0.849;prediction=2;raa=502;rce=13;ref-gene=montanus_gene-PPP3CC;start=M;stop=*;sumWeight=2.8;tae=0.8333;tde=0.8333;tie=0.8333;tpc=0.9755
4	GeMoMa	exon	21842756	21844758	.	-	.	ID=nbis-exon-169226;Parent=PASSSERD05273.6;de=false;minCov=0;pc=0
4	GeMoMa	exon	21850643	21850740	.	-	.	ID=nbis-exon-169227;Parent=PASSSERD05273.6;de=false;minCov=0;pc=0
4	GeMoMa	exon	21854581	21854665	.	-	.	ID=nbis-exon-169228;Parent=PASSSERD05273.6;de=false;minCov=0;pc=0
4	GeMoMa	exon	21862216	21862290	.	-	.	ID=nbis-exon-169229;Parent=PASSSERD05273.6;de=false;minCov=0;pc=0
4	GeMoMa	exon	21864917	21865042	.	-	.	ID=nbis-exon-169230;Parent=PASSSERD05273.6;de=false;minCov=0;pc=0
4	GeMoMa	exon	21873070	21873164	.	-	.	ID=nbis-exon-169231;Parent=PASSSERD05273.6;de=false;minCov=0;pc=0
4	GeMoMa	exon	21874954	21875031	.	-	.	ID=nbis-exon-169232;Parent=PASSSERD05273.6;de=false;minCov=0;pc=0
4	GeMoMa	exon	21881442	21881581	.	-	.	ID=nbis-exon-169233;Parent=PASSSERD05273.6;de=false;minCov=0;pc=0
4	GeMoMa	exon	21883518	21883663	.	-	.	ID=nbis-exon-169234;Parent=PASSSERD05273.6;de=false;minCov=0;pc=0
4	GeMoMa	exon	21884858	21884969	.	-	.	ID=nbis-exon-169235;Parent=PASSSERD05273.6;de=false;minCov=0;pc=0
4	GeMoMa	exon	21893390	21893514	.	-	.	ID=nbis-exon-169236;Parent=PASSSERD05273.6;de=false;minCov=0;pc=0
4	GeMoMa	exon	21942915	21943115	.	-	.	ID=nbis-exon-169237;Parent=PASSSERD05273.6;de=false;minCov=0;pc=0
4	GeMoMa	exon	21956257	21956293	.	-	.	ID=nbis-exon-169238;Parent=PASSSERD05273.6;de=false;minCov=0;pc=0
4	GeMoMa	CDS	21844565	21844758	.	-	2	ID=cds-155100;Parent=PASSSERD05273.6;ae=true;minCov=802;pc=1
4	GeMoMa	CDS	21850643	21850740	.	-	1	ID=cds-155099;Parent=PASSSERD05273.6;ae=true;de=true;minCov=859;pc=1
4	GeMoMa	CDS	21854581	21854665	.	-	2	ID=cds-155098;Parent=PASSSERD05273.6;ae=true;de=true;minCov=731;pc=1
4	GeMoMa	CDS	21862216	21862290	.	-	2	ID=cds-155097;Parent=PASSSERD05273.6;ae=true;de=true;minCov=796;pc=1
4	GeMoMa	CDS	21864917	21865042	.	-	2	ID=cds-155096;Parent=PASSSERD05273.6;ae=true;de=true;minCov=716;pc=1
4	GeMoMa	CDS	21873070	21873164	.	-	1	ID=cds-155095;Parent=PASSSERD05273.6;ae=true;de=true;minCov=761;pc=1
4	GeMoMa	CDS	21874954	21875031	.	-	1	ID=cds-155094;Parent=PASSSERD05273.6;ae=true;de=true;minCov=780;pc=1
4	GeMoMa	CDS	21881442	21881581	.	-	0	ID=cds-155093;Parent=PASSSERD05273.6;ae=true;de=true;minCov=697;pc=1
4	GeMoMa	CDS	21883518	21883663	.	-	2	ID=cds-155092;Parent=PASSSERD05273.6;ae=true;de=true;minCov=860;pc=1
4	GeMoMa	CDS	21884858	21884969	.	-	0	ID=cds-155091;Parent=PASSSERD05273.6;ae=true;de=true;minCov=754;pc=1
4	GeMoMa	CDS	21893390	21893514	.	-	2	ID=cds-155090;Parent=PASSSERD05273.6;ae=false;de=true;minCov=733;pc=1
4	GeMoMa	CDS	21942915	21943115	.	-	2	ID=cds-155089;Parent=PASSSERD05273.6;ae=false;de=false;minCov=133;pc=1
4	GeMoMa	CDS	21956257	21956293	.	-	0	ID=cds-155088;Parent=PASSSERD05273.6;de=false;minCov=0;pc=0
4	AnnotationFinalizer_	three_prime_UTR	21842756	21844564	.	-	.	ID=three_prime_utr-15850;Parent=PASSSERD05273.6
4	GeMoMa	mRNA	21842756	21962676	2594	-	.	ID=PASSSERD05273.1;Parent=PASSSERD05273;aa=534;alternative="onychos_gene-PPP3CA,pyrgi_gene-PPP3CA";avgCov=779.5044;bestScore=2594;ce=13;evidence=3;iAA=0.9363;lpm=491;maxGap=12;maxScore=2698;minCov=0;minSplitReads=0;nps=0;oldID=montanus_rna-XM_039702005.1_R0;pAA=0.9494;prediction=0;raa=511;rce=13;ref-gene=montanus_gene-PPP3CA;start=M;stop=*;sumWeight=2.8;tae=0.8333;tde=0.8333;tie=0.8333;tpc=0.9207
4	GeMoMa	exon	21842756	21844758	.	-	.	ID=nbis-exon-169158;Parent=PASSSERD05273.1;de=false;minCov=0;pc=0
4	GeMoMa	exon	21850643	21850740	.	-	.	ID=nbis-exon-169159;Parent=PASSSERD05273.1;de=false;minCov=0;pc=0
4	GeMoMa	exon	21854581	21854665	.	-	.	ID=nbis-exon-169160;Parent=PASSSERD05273.1;de=false;minCov=0;pc=0
4	GeMoMa	exon	21862216	21862290	.	-	.	ID=nbis-exon-169161;Parent=PASSSERD05273.1;de=false;minCov=0;pc=0
4	GeMoMa	exon	21864917	21865042	.	-	.	ID=nbis-exon-169162;Parent=PASSSERD05273.1;de=false;minCov=0;pc=0
4	GeMoMa	exon	21873070	21873164	.	-	.	ID=nbis-exon-169163;Parent=PASSSERD05273.1;de=false;minCov=0;pc=0
4	GeMoMa	exon	21874954	21875031	.	-	.	ID=nbis-exon-169164;Parent=PASSSERD05273.1;de=false;minCov=0;pc=0
4	GeMoMa	exon	21881442	21881581	.	-	.	ID=nbis-exon-169165;Parent=PASSSERD05273.1;de=false;minCov=0;pc=0
4	GeMoMa	exon	21883518	21883663	.	-	.	ID=nbis-exon-169166;Parent=PASSSERD05273.1;de=false;minCov=0;pc=0
4	GeMoMa	exon	21884858	21884969	.	-	.	ID=nbis-exon-169167;Parent=PASSSERD05273.1;de=false;minCov=0;pc=0
4	GeMoMa	exon	21893390	21893514	.	-	.	ID=nbis-exon-169168;Parent=PASSSERD05273.1;de=false;minCov=0;pc=0
4	GeMoMa	exon	21942915	21943115	.	-	.	ID=nbis-exon-169169;Parent=PASSSERD05273.1;de=false;minCov=0;pc=0
4	GeMoMa	exon	21962550	21962676	.	-	.	ID=nbis-exon-169170;Parent=PASSSERD05273.1;de=false;minCov=0;pc=0
4	GeMoMa	CDS	21844565	21844758	.	-	2	ID=cds-155032;Parent=PASSSERD05273.1;ae=true;minCov=802;pc=1
4	GeMoMa	CDS	21850643	21850740	.	-	1	ID=cds-155031;Parent=PASSSERD05273.1;ae=true;de=true;minCov=859;pc=1
4	GeMoMa	CDS	21854581	21854665	.	-	2	ID=cds-155030;Parent=PASSSERD05273.1;ae=true;de=true;minCov=731;pc=1
4	GeMoMa	CDS	21862216	21862290	.	-	2	ID=cds-155029;Parent=PASSSERD05273.1;ae=true;de=true;minCov=796;pc=1
4	GeMoMa	CDS	21864917	21865042	.	-	2	ID=cds-155028;Parent=PASSSERD05273.1;ae=true;de=true;minCov=716;pc=1
4	GeMoMa	CDS	21873070	21873164	.	-	1	ID=cds-155027;Parent=PASSSERD05273.1;ae=true;de=true;minCov=761;pc=1
4	GeMoMa	CDS	21874954	21875031	.	-	1	ID=cds-155026;Parent=PASSSERD05273.1;ae=true;de=true;minCov=780;pc=1
4	GeMoMa	CDS	21881442	21881581	.	-	0	ID=cds-155025;Parent=PASSSERD05273.1;ae=true;de=true;minCov=697;pc=1
4	GeMoMa	CDS	21883518	21883663	.	-	2	ID=cds-155024;Parent=PASSSERD05273.1;ae=true;de=true;minCov=860;pc=1
4	GeMoMa	CDS	21884858	21884969	.	-	0	ID=cds-155023;Parent=PASSSERD05273.1;ae=true;de=true;minCov=754;pc=1
4	GeMoMa	CDS	21893390	21893514	.	-	2	ID=cds-155022;Parent=PASSSERD05273.1;ae=false;de=true;minCov=733;pc=1
4	GeMoMa	CDS	21942915	21943115	.	-	2	ID=cds-155021;Parent=PASSSERD05273.1;ae=false;de=false;minCov=133;pc=1
4	GeMoMa	CDS	21962550	21962676	.	-	0	ID=cds-155020;Parent=PASSSERD05273.1;de=false;minCov=0;pc=0
4	AnnotationFinalizer_	three_prime_UTR	21842756	21844564	.	-	.	ID=three_prime_utr-15845;Parent=PASSSERD05273.1
4	GAF	gene	22096108	22227948	.	+	.	ID=PASSSERD05274;combinedEvidence=3;complete=1;maxEvidence=3;maxTie=0.8571;transcripts=1
4	GeMoMa	mRNA	22096108	22227948	3841	+	.	ID=PASSSERD05274.1;Parent=PASSSERD05274;aa=743;alternative="onychos_gene-BANK1,pyrgi_gene-BANK1";avgCov=23.9255;bestScore=3841;ce=15;evidence=3;iAA=0.9892;lpm=277;maxGap=1;maxScore=3891;minCov=0;minSplitReads=0;nps=0;oldID=montanus_rna-XM_039702008.1_R0;pAA=0.9919;prediction=0;raa=744;rce=15;ref-gene=montanus_gene-BANK1;start=M;stop=*;sumWeight=2.8;tae=0.8571;tde=0.8571;tie=0.8571;tpc=0.9897
4	GeMoMa	exon	22096108	22096153	.	+	.	ID=nbis-exon-169254;Parent=PASSSERD05274.1;de=false;minCov=2;pc=1
4	GeMoMa	exon	22112345	22112743	.	+	.	ID=nbis-exon-169255;Parent=PASSSERD05274.1;de=false;minCov=2;pc=1
4	GeMoMa	exon	22120628	22120693	.	+	.	ID=nbis-exon-169256;Parent=PASSSERD05274.1;de=false;minCov=2;pc=1
4	GeMoMa	exon	22131920	22132068	.	+	.	ID=nbis-exon-169257;Parent=PASSSERD05274.1;de=false;minCov=2;pc=1
4	GeMoMa	exon	22133245	22133383	.	+	.	ID=nbis-exon-169258;Parent=PASSSERD05274.1;de=false;minCov=2;pc=1
4	GeMoMa	exon	22135908	22136050	.	+	.	ID=nbis-exon-169259;Parent=PASSSERD05274.1;de=false;minCov=2;pc=1
4	GeMoMa	exon	22142896	22143016	.	+	.	ID=nbis-exon-169260;Parent=PASSSERD05274.1;de=false;minCov=2;pc=1
4	GeMoMa	exon	22151231	22151427	.	+	.	ID=nbis-exon-169261;Parent=PASSSERD05274.1;de=false;minCov=2;pc=1
4	GeMoMa	exon	22203319	22203415	.	+	.	ID=nbis-exon-169262;Parent=PASSSERD05274.1;de=false;minCov=2;pc=1
4	GeMoMa	exon	22204918	22205205	.	+	.	ID=nbis-exon-169263;Parent=PASSSERD05274.1;de=false;minCov=2;pc=1
4	GeMoMa	exon	22207954	22208241	.	+	.	ID=nbis-exon-169264;Parent=PASSSERD05274.1;de=false;minCov=2;pc=1
4	GeMoMa	exon	22217812	22217880	.	+	.	ID=nbis-exon-169265;Parent=PASSSERD05274.1;de=false;minCov=2;pc=1
4	GeMoMa	exon	22219279	22219463	.	+	.	ID=nbis-exon-169266;Parent=PASSSERD05274.1;de=false;minCov=2;pc=1
4	GeMoMa	exon	22221039	22221102	.	+	.	ID=nbis-exon-169267;Parent=PASSSERD05274.1;de=false;minCov=2;pc=1
4	GeMoMa	exon	22225621	22225670	.	+	.	ID=nbis-exon-169268;Parent=PASSSERD05274.1;de=false;minCov=2;pc=1
4	GeMoMa	exon	22227623	22227948	.	+	.	ID=nbis-exon-169269;Parent=PASSSERD05274.1;de=false;minCov=2;pc=1
4	GeMoMa	CDS	22096141	22096153	.	+	0	ID=cds-155116;Parent=PASSSERD05274.1;de=false;minCov=2;pc=1
4	GeMoMa	CDS	22112345	22112743	.	+	2	ID=cds-155117;Parent=PASSSERD05274.1;ae=false;de=true;minCov=2;pc=1
4	GeMoMa	CDS	22120628	22120693	.	+	2	ID=cds-155118;Parent=PASSSERD05274.1;ae=true;de=true;minCov=15;pc=1
4	GeMoMa	CDS	22131920	22132068	.	+	2	ID=cds-155119;Parent=PASSSERD05274.1;ae=true;de=true;minCov=28;pc=1
4	GeMoMa	CDS	22133245	22133383	.	+	0	ID=cds-155120;Parent=PASSSERD05274.1;ae=true;de=true;minCov=23;pc=1
4	GeMoMa	CDS	22135908	22136050	.	+	2	ID=cds-155121;Parent=PASSSERD05274.1;ae=true;de=true;minCov=19;pc=1
4	GeMoMa	CDS	22142896	22143016	.	+	0	ID=cds-155122;Parent=PASSSERD05274.1;ae=true;de=true;minCov=19;pc=1
4	GeMoMa	CDS	22151231	22151427	.	+	2	ID=cds-155123;Parent=PASSSERD05274.1;ae=true;de=false;minCov=13;pc=1
4	GeMoMa	CDS	22203319	22203415	.	+	0	ID=cds-155124;Parent=PASSSERD05274.1;ae=false;de=true;minCov=25;pc=1
4	GeMoMa	CDS	22204918	22205205	.	+	2	ID=cds-155125;Parent=PASSSERD05274.1;ae=true;de=true;minCov=35;pc=1
4	GeMoMa	CDS	22207954	22208241	.	+	2	ID=cds-155126;Parent=PASSSERD05274.1;ae=true;de=true;minCov=0;pc=0.9201
4	GeMoMa	CDS	22217812	22217880	.	+	2	ID=cds-155127;Parent=PASSSERD05274.1;ae=true;de=true;minCov=1;pc=1
4	GeMoMa	CDS	22219279	22219463	.	+	2	ID=cds-155128;Parent=PASSSERD05274.1;ae=true;de=true;minCov=3;pc=1
4	GeMoMa	CDS	22221039	22221102	.	+	0	ID=cds-155129;Parent=PASSSERD05274.1;ae=true;de=true;minCov=26;pc=1
4	GeMoMa	CDS	22225621	22225631	.	+	2	ID=cds-155130;Parent=PASSSERD05274.1;ae=true;minCov=30;pc=1
4	AnnotationFinalizer_	five_prime_UTR	22096108	22096140	.	+	.	ID=five_prime_utr-19322;Parent=PASSSERD05274.1
4	AnnotationFinalizer_	three_prime_UTR	22225632	22225670	.	+	.	ID=three_prime_utr-15852;Parent=PASSSERD05274.1
4	AnnotationFinalizer_	three_prime_UTR	22227623	22227948	.	+	.	ID=three_prime_utr-15853;Parent=PASSSERD05274.1
4	GAF	gene	22259577	22283691	.	-	.	ID=PASSSERD05275;combinedEvidence=4;complete=2;maxEvidence=4;maxTie=1.0;transcripts=2
4	GeMoMa	mRNA	22259577	22283691	2305	-	.	ID=PASSSERD05275.1;Parent=PASSSERD05275;aa=449;alternative="montanus_gene-SLC39A8,onychos_gene-SLC39A8,pyrgi_gene-SLC39A8";avgCov=527.8203;bestScore=2305;ce=8;evidence=4;iAA=1;lpm=449;maxGap=0;maxScore=2305;minCov=6;minSplitReads=74;nps=0;oldID=passerold_transcript:ENSPDOT00000013889_R0;pAA=1;prediction=0;raa=449;rce=8;ref-gene=passerold_gene:ENSPDOG00000009313;start=M;stop=*;sumWeight=3.6;tae=1;tde=1;tie=1;tpc=1
4	GeMoMa	exon	22259577	22260787	.	-	.	ID=nbis-exon-169270;Parent=PASSSERD05275.1;de=true;minCov=6;pc=1
4	GeMoMa	exon	22263497	22263681	.	-	.	ID=nbis-exon-169271;Parent=PASSSERD05275.1;de=true;minCov=6;pc=1
4	GeMoMa	exon	22264196	22264403	.	-	.	ID=nbis-exon-169272;Parent=PASSSERD05275.1;de=true;minCov=6;pc=1
4	GeMoMa	exon	22270797	22270964	.	-	.	ID=nbis-exon-169273;Parent=PASSSERD05275.1;de=true;minCov=6;pc=1
4	GeMoMa	exon	22271953	22272075	.	-	.	ID=nbis-exon-169274;Parent=PASSSERD05275.1;de=true;minCov=6;pc=1
4	GeMoMa	exon	22272493	22272662	.	-	.	ID=nbis-exon-169275;Parent=PASSSERD05275.1;de=true;minCov=6;pc=1
4	GeMoMa	exon	22276542	22276710	.	-	.	ID=nbis-exon-169276;Parent=PASSSERD05275.1;de=true;minCov=6;pc=1
4	GeMoMa	exon	22283474	22283691	.	-	.	ID=nbis-exon-169277;Parent=PASSSERD05275.1;de=true;minCov=6;pc=1
4	GeMoMa	CDS	22260641	22260787	.	-	0	ID=cds-155138;Parent=PASSSERD05275.1;ae=true;minCov=713;pc=1
4	GeMoMa	CDS	22263497	22263681	.	-	2	ID=cds-155137;Parent=PASSSERD05275.1;ae=true;de=true;minCov=516;pc=1
4	GeMoMa	CDS	22264196	22264403	.	-	0	ID=cds-155136;Parent=PASSSERD05275.1;ae=true;de=true;minCov=497;pc=1
4	GeMoMa	CDS	22270797	22270964	.	-	0	ID=cds-155135;Parent=PASSSERD05275.1;ae=true;de=true;minCov=595;pc=1
4	GeMoMa	CDS	22271953	22272075	.	-	0	ID=cds-155134;Parent=PASSSERD05275.1;ae=true;de=true;minCov=526;pc=1
4	GeMoMa	CDS	22272493	22272662	.	-	2	ID=cds-155133;Parent=PASSSERD05275.1;ae=true;de=true;minCov=501;pc=1
4	GeMoMa	CDS	22276542	22276710	.	-	0	ID=cds-155132;Parent=PASSSERD05275.1;ae=true;de=true;minCov=96;pc=1
4	GeMoMa	CDS	22283474	22283650	.	-	0	ID=cds-155131;Parent=PASSSERD05275.1;de=true;minCov=6;pc=1
4	AnnotationFinalizer_	five_prime_UTR	22283651	22283691	.	-	.	ID=five_prime_utr-19323;Parent=PASSSERD05275.1
4	AnnotationFinalizer_	three_prime_UTR	22259577	22260640	.	-	.	ID=three_prime_utr-15854;Parent=PASSSERD05275.1
4	GeMoMa	mRNA	22259577	22283691	961	-	.	ID=PASSSERD05275.2;Parent=PASSSERD05275;aa=393;alternative="onychos_gene-SLC39A14,passerold_gene:ENSPDOG00000009335,pyrgi_gene-SLC39A14";avgCov=498.8838;bestScore=2502;ce=7;evidence=4;iAA=0.4508;lpm=22;maxGap=51;maxScore=2511;minCov=6;minSplitReads=0;nps=0;oldID=montanus_rna-XM_039698295.1_R1;pAA=0.5697;prediction=1;raa=487;rce=8;ref-gene=montanus_gene-SLC39A14;start=M;stop=*;sumWeight=3.6;tae=1;tde=1;tie=0.8333;tpc=1
4	GeMoMa	exon	22259577	22260787	.	-	.	ID=nbis-exon-169278;Parent=PASSSERD05275.2;de=true;minCov=6;pc=1
4	GeMoMa	exon	22263497	22263681	.	-	.	ID=nbis-exon-169279;Parent=PASSSERD05275.2;de=true;minCov=6;pc=1
4	GeMoMa	exon	22264196	22264403	.	-	.	ID=nbis-exon-169280;Parent=PASSSERD05275.2;de=true;minCov=6;pc=1
4	GeMoMa	exon	22271953	22272075	.	-	.	ID=nbis-exon-169281;Parent=PASSSERD05275.2;de=true;minCov=6;pc=1
4	GeMoMa	exon	22272493	22272662	.	-	.	ID=nbis-exon-169282;Parent=PASSSERD05275.2;de=true;minCov=6;pc=1
4	GeMoMa	exon	22276542	22276710	.	-	.	ID=nbis-exon-169283;Parent=PASSSERD05275.2;de=true;minCov=6;pc=1
4	GeMoMa	exon	22283474	22283691	.	-	.	ID=nbis-exon-169284;Parent=PASSSERD05275.2;de=true;minCov=6;pc=1
4	GeMoMa	CDS	22260641	22260787	.	-	0	ID=cds-155145;Parent=PASSSERD05275.2;ae=true;minCov=713;pc=1
4	GeMoMa	CDS	22263497	22263681	.	-	2	ID=cds-155144;Parent=PASSSERD05275.2;ae=true;de=true;minCov=516;pc=1
4	GeMoMa	CDS	22264196	22264403	.	-	0	ID=cds-155143;Parent=PASSSERD05275.2;ae=true;de=true;minCov=497;pc=1
4	GeMoMa	CDS	22271953	22272075	.	-	0	ID=cds-155142;Parent=PASSSERD05275.2;ae=true;de=true;minCov=526;pc=1
4	GeMoMa	CDS	22272493	22272662	.	-	2	ID=cds-155141;Parent=PASSSERD05275.2;ae=true;de=true;minCov=501;pc=1
4	GeMoMa	CDS	22276542	22276710	.	-	0	ID=cds-155140;Parent=PASSSERD05275.2;ae=true;de=true;minCov=96;pc=1
4	GeMoMa	CDS	22283474	22283650	.	-	0	ID=cds-155139;Parent=PASSSERD05275.2;de=true;minCov=6;pc=1
4	AnnotationFinalizer_	five_prime_UTR	22283651	22283691	.	-	.	ID=five_prime_utr-19324;Parent=PASSSERD05275.2
4	AnnotationFinalizer_	three_prime_UTR	22259577	22260640	.	-	.	ID=three_prime_utr-15855;Parent=PASSSERD05275.2
4	GAF	gene	22317921	22381526	.	+	.	ID=PASSSERD05276;combinedEvidence=4;complete=6;maxEvidence=3;maxTie=1.0;transcripts=6
4	GeMoMa	mRNA	22317921	22381526	5328	+	.	ID=PASSSERD05276.4;Parent=PASSSERD05276;aa=1115;avgCov=412.5752;bestScore=5328;ce=24;evidence=1;iAA=0.9236;lpm=489;maxGap=8;maxScore=5867;minCov=0;minSplitReads=146;nps=0;oldID=montanus_rna-XM_039701996.1_R0;pAA=0.9662;prediction=0;raa=1125;rce=24;ref-gene=montanus_gene-NFKB1;start=M;stop=*;sumWeight=0.8;tae=1;tde=1;tie=1;tpc=0.939
4	GeMoMa	exon	22317921	22318391	.	+	.	ID=nbis-exon-169360;Parent=PASSSERD05276.4;de=true;minCov=0;pc=0.4742
4	GeMoMa	exon	22329650	22329702	.	+	.	ID=nbis-exon-169361;Parent=PASSSERD05276.4;de=true;minCov=0;pc=0.4742
4	GeMoMa	exon	22330835	22330919	.	+	.	ID=nbis-exon-169362;Parent=PASSSERD05276.4;de=true;minCov=0;pc=0.4742
4	GeMoMa	exon	22338039	22338079	.	+	.	ID=nbis-exon-169363;Parent=PASSSERD05276.4;de=true;minCov=0;pc=0.4742
4	GeMoMa	exon	22340411	22340509	.	+	.	ID=nbis-exon-169364;Parent=PASSSERD05276.4;de=true;minCov=0;pc=0.4742
4	GeMoMa	exon	22347665	22347813	.	+	.	ID=nbis-exon-169365;Parent=PASSSERD05276.4;de=true;minCov=0;pc=0.4742
4	GeMoMa	exon	22349352	22349515	.	+	.	ID=nbis-exon-169366;Parent=PASSSERD05276.4;de=true;minCov=0;pc=0.4742
4	GeMoMa	exon	22350270	22350428	.	+	.	ID=nbis-exon-169367;Parent=PASSSERD05276.4;de=true;minCov=0;pc=0.4742
4	GeMoMa	exon	22352050	22352154	.	+	.	ID=nbis-exon-169368;Parent=PASSSERD05276.4;de=true;minCov=0;pc=0.4742
4	GeMoMa	exon	22354085	22354176	.	+	.	ID=nbis-exon-169369;Parent=PASSSERD05276.4;de=true;minCov=0;pc=0.4742
4	GeMoMa	exon	22354740	22354878	.	+	.	ID=nbis-exon-169370;Parent=PASSSERD05276.4;de=true;minCov=0;pc=0.4742
4	GeMoMa	exon	22357316	22357438	.	+	.	ID=nbis-exon-169371;Parent=PASSSERD05276.4;de=true;minCov=0;pc=0.4742
4	GeMoMa	exon	22358374	22358460	.	+	.	ID=nbis-exon-169372;Parent=PASSSERD05276.4;de=true;minCov=0;pc=0.4742
4	GeMoMa	exon	22359305	22359502	.	+	.	ID=nbis-exon-169373;Parent=PASSSERD05276.4;de=true;minCov=0;pc=0.4742
4	GeMoMa	exon	22362547	22362688	.	+	.	ID=nbis-exon-169374;Parent=PASSSERD05276.4;de=true;minCov=0;pc=0.4742
4	GeMoMa	exon	22365798	22365912	.	+	.	ID=nbis-exon-169375;Parent=PASSSERD05276.4;de=true;minCov=0;pc=0.4742
4	GeMoMa	exon	22367781	22367982	.	+	.	ID=nbis-exon-169376;Parent=PASSSERD05276.4;de=true;minCov=0;pc=0.4742
4	GeMoMa	exon	22369654	22369823	.	+	.	ID=nbis-exon-169377;Parent=PASSSERD05276.4;de=true;minCov=0;pc=0.4742
4	GeMoMa	exon	22370655	22370757	.	+	.	ID=nbis-exon-169378;Parent=PASSSERD05276.4;de=true;minCov=0;pc=0.4742
4	GeMoMa	exon	22371654	22371778	.	+	.	ID=nbis-exon-169379;Parent=PASSSERD05276.4;de=true;minCov=0;pc=0.4742
4	GeMoMa	exon	22372598	22372664	.	+	.	ID=nbis-exon-169380;Parent=PASSSERD05276.4;de=true;minCov=0;pc=0.4742
4	GeMoMa	exon	22372991	22373163	.	+	.	ID=nbis-exon-169381;Parent=PASSSERD05276.4;de=true;minCov=0;pc=0.4742
4	GeMoMa	exon	22373298	22373475	.	+	.	ID=nbis-exon-169382;Parent=PASSSERD05276.4;de=true;minCov=0;pc=0.4742
4	GeMoMa	exon	22375115	22376134	.	+	.	ID=nbis-exon-169383;Parent=PASSSERD05276.4;de=true;minCov=0;pc=0.4742
4	GeMoMa	exon	22376195	22381526	.	+	.	ID=nbis-exon-169384;Parent=PASSSERD05276.4;de=true;minCov=0;pc=0.4742
4	GeMoMa	CDS	22318004	22318391	.	+	0	ID=cds-155215;Parent=PASSSERD05276.4;de=true;minCov=0;pc=0.4742
4	GeMoMa	CDS	22329650	22329702	.	+	2	ID=cds-155216;Parent=PASSSERD05276.4;ae=true;de=true;minCov=150;pc=1
4	GeMoMa	CDS	22330835	22330919	.	+	0	ID=cds-155217;Parent=PASSSERD05276.4;ae=true;de=true;minCov=262;pc=1
4	GeMoMa	CDS	22338039	22338079	.	+	2	ID=cds-155218;Parent=PASSSERD05276.4;ae=true;de=true;minCov=311;pc=1
4	GeMoMa	CDS	22340411	22340509	.	+	0	ID=cds-155219;Parent=PASSSERD05276.4;ae=true;de=true;minCov=275;pc=1
4	GeMoMa	CDS	22347665	22347813	.	+	0	ID=cds-155220;Parent=PASSSERD05276.4;ae=true;de=true;minCov=246;pc=1
4	GeMoMa	CDS	22349352	22349515	.	+	1	ID=cds-155221;Parent=PASSSERD05276.4;ae=true;de=true;minCov=245;pc=1
4	GeMoMa	CDS	22350270	22350428	.	+	2	ID=cds-155222;Parent=PASSSERD05276.4;ae=true;de=true;minCov=243;pc=1
4	GeMoMa	CDS	22352050	22352154	.	+	2	ID=cds-155223;Parent=PASSSERD05276.4;ae=true;de=true;minCov=305;pc=1
4	GeMoMa	CDS	22354085	22354176	.	+	2	ID=cds-155224;Parent=PASSSERD05276.4;ae=true;de=true;minCov=333;pc=1
4	GeMoMa	CDS	22354740	22354878	.	+	0	ID=cds-155225;Parent=PASSSERD05276.4;ae=true;de=true;minCov=336;pc=1
4	GeMoMa	CDS	22357316	22357438	.	+	2	ID=cds-155226;Parent=PASSSERD05276.4;ae=true;de=true;minCov=289;pc=1
4	GeMoMa	CDS	22358374	22358460	.	+	2	ID=cds-155227;Parent=PASSSERD05276.4;ae=true;de=true;minCov=402;pc=1
4	GeMoMa	CDS	22359305	22359502	.	+	2	ID=cds-155228;Parent=PASSSERD05276.4;ae=true;de=true;minCov=413;pc=1
4	GeMoMa	CDS	22362547	22362688	.	+	2	ID=cds-155229;Parent=PASSSERD05276.4;ae=true;de=true;minCov=436;pc=1
4	GeMoMa	CDS	22365798	22365912	.	+	1	ID=cds-155230;Parent=PASSSERD05276.4;ae=true;de=true;minCov=446;pc=1
4	GeMoMa	CDS	22367781	22367982	.	+	0	ID=cds-155231;Parent=PASSSERD05276.4;ae=true;de=true;minCov=435;pc=1
4	GeMoMa	CDS	22369654	22369823	.	+	2	ID=cds-155232;Parent=PASSSERD05276.4;ae=true;de=true;minCov=481;pc=1
4	GeMoMa	CDS	22370655	22370757	.	+	0	ID=cds-155233;Parent=PASSSERD05276.4;ae=true;de=true;minCov=521;pc=1
4	GeMoMa	CDS	22371654	22371778	.	+	2	ID=cds-155234;Parent=PASSSERD05276.4;ae=true;de=true;minCov=557;pc=1
4	GeMoMa	CDS	22372598	22372664	.	+	0	ID=cds-155235;Parent=PASSSERD05276.4;ae=true;de=true;minCov=620;pc=1
4	GeMoMa	CDS	22372991	22373163	.	+	2	ID=cds-155236;Parent=PASSSERD05276.4;ae=true;de=true;minCov=570;pc=1
4	GeMoMa	CDS	22373298	22373475	.	+	0	ID=cds-155237;Parent=PASSSERD05276.4;ae=true;de=true;minCov=523;pc=1
4	GeMoMa	CDS	22375115	22375302	.	+	2	ID=cds-155238;Parent=PASSSERD05276.4;ae=true;minCov=637;pc=1
4	AnnotationFinalizer_	five_prime_UTR	22317921	22318003	.	+	.	ID=five_prime_utr-19331;Parent=PASSSERD05276.4
4	AnnotationFinalizer_	three_prime_UTR	22375303	22376134	.	+	.	ID=three_prime_utr-15862;Parent=PASSSERD05276.4
4	AnnotationFinalizer_	three_prime_UTR	22376195	22381526	.	+	.	ID=three_prime_utr-15863;Parent=PASSSERD05276.4
4	GeMoMa	mRNA	22317921	22381526	5324	+	.	ID=PASSSERD05276.5;Parent=PASSSERD05276;aa=1114;avgCov=412.6607;bestScore=5324;ce=24;evidence=1;iAA=0.9235;lpm=488;maxGap=8;maxScore=5863;minCov=0;minSplitReads=34;nps=0;oldID=montanus_rna-XM_039701999.1_R0;pAA=0.9662;prediction=0;raa=1124;rce=24;ref-gene=montanus_gene-NFKB1;start=M;stop=*;sumWeight=0.8;tae=1;tde=1;tie=1;tpc=0.939
4	GeMoMa	exon	22317921	22318391	.	+	.	ID=nbis-exon-169385;Parent=PASSSERD05276.5;de=true;minCov=0;pc=0.4742
4	GeMoMa	exon	22329650	22329702	.	+	.	ID=nbis-exon-169386;Parent=PASSSERD05276.5;de=true;minCov=0;pc=0.4742
4	GeMoMa	exon	22330835	22330919	.	+	.	ID=nbis-exon-169387;Parent=PASSSERD05276.5;de=true;minCov=0;pc=0.4742
4	GeMoMa	exon	22338042	22338079	.	+	.	ID=nbis-exon-169388;Parent=PASSSERD05276.5;de=true;minCov=0;pc=0.4742
4	GeMoMa	exon	22340411	22340509	.	+	.	ID=nbis-exon-169389;Parent=PASSSERD05276.5;de=true;minCov=0;pc=0.4742
4	GeMoMa	exon	22347665	22347813	.	+	.	ID=nbis-exon-169390;Parent=PASSSERD05276.5;de=true;minCov=0;pc=0.4742
4	GeMoMa	exon	22349352	22349515	.	+	.	ID=nbis-exon-169391;Parent=PASSSERD05276.5;de=true;minCov=0;pc=0.4742
4	GeMoMa	exon	22350270	22350428	.	+	.	ID=nbis-exon-169392;Parent=PASSSERD05276.5;de=true;minCov=0;pc=0.4742
4	GeMoMa	exon	22352050	22352154	.	+	.	ID=nbis-exon-169393;Parent=PASSSERD05276.5;de=true;minCov=0;pc=0.4742
4	GeMoMa	exon	22354085	22354176	.	+	.	ID=nbis-exon-169394;Parent=PASSSERD05276.5;de=true;minCov=0;pc=0.4742
4	GeMoMa	exon	22354740	22354878	.	+	.	ID=nbis-exon-169395;Parent=PASSSERD05276.5;de=true;minCov=0;pc=0.4742
4	GeMoMa	exon	22357316	22357438	.	+	.	ID=nbis-exon-169396;Parent=PASSSERD05276.5;de=true;minCov=0;pc=0.4742
4	GeMoMa	exon	22358374	22358460	.	+	.	ID=nbis-exon-169397;Parent=PASSSERD05276.5;de=true;minCov=0;pc=0.4742
4	GeMoMa	exon	22359305	22359502	.	+	.	ID=nbis-exon-169398;Parent=PASSSERD05276.5;de=true;minCov=0;pc=0.4742
4	GeMoMa	exon	22362547	22362688	.	+	.	ID=nbis-exon-169399;Parent=PASSSERD05276.5;de=true;minCov=0;pc=0.4742
4	GeMoMa	exon	22365798	22365912	.	+	.	ID=nbis-exon-169400;Parent=PASSSERD05276.5;de=true;minCov=0;pc=0.4742
4	GeMoMa	exon	22367781	22367982	.	+	.	ID=nbis-exon-169401;Parent=PASSSERD05276.5;de=true;minCov=0;pc=0.4742
4	GeMoMa	exon	22369654	22369823	.	+	.	ID=nbis-exon-169402;Parent=PASSSERD05276.5;de=true;minCov=0;pc=0.4742
4	GeMoMa	exon	22370655	22370757	.	+	.	ID=nbis-exon-169403;Parent=PASSSERD05276.5;de=true;minCov=0;pc=0.4742
4	GeMoMa	exon	22371654	22371778	.	+	.	ID=nbis-exon-169404;Parent=PASSSERD05276.5;de=true;minCov=0;pc=0.4742
4	GeMoMa	exon	22372598	22372664	.	+	.	ID=nbis-exon-169405;Parent=PASSSERD05276.5;de=true;minCov=0;pc=0.4742
4	GeMoMa	exon	22372991	22373163	.	+	.	ID=nbis-exon-169406;Parent=PASSSERD05276.5;de=true;minCov=0;pc=0.4742
4	GeMoMa	exon	22373298	22373475	.	+	.	ID=nbis-exon-169407;Parent=PASSSERD05276.5;de=true;minCov=0;pc=0.4742
4	GeMoMa	exon	22375115	22376134	.	+	.	ID=nbis-exon-169408;Parent=PASSSERD05276.5;de=true;minCov=0;pc=0.4742
4	GeMoMa	exon	22376195	22381526	.	+	.	ID=nbis-exon-169409;Parent=PASSSERD05276.5;de=true;minCov=0;pc=0.4742
4	GeMoMa	CDS	22318004	22318391	.	+	0	ID=cds-155239;Parent=PASSSERD05276.5;de=true;minCov=0;pc=0.4742
4	GeMoMa	CDS	22329650	22329702	.	+	2	ID=cds-155240;Parent=PASSSERD05276.5;ae=true;de=true;minCov=150;pc=1
4	GeMoMa	CDS	22330835	22330919	.	+	0	ID=cds-155241;Parent=PASSSERD05276.5;ae=true;de=true;minCov=262;pc=1
4	GeMoMa	CDS	22338042	22338079	.	+	2	ID=cds-155242;Parent=PASSSERD05276.5;ae=true;de=true;minCov=311;pc=1
4	GeMoMa	CDS	22340411	22340509	.	+	0	ID=cds-155243;Parent=PASSSERD05276.5;ae=true;de=true;minCov=275;pc=1
4	GeMoMa	CDS	22347665	22347813	.	+	0	ID=cds-155244;Parent=PASSSERD05276.5;ae=true;de=true;minCov=246;pc=1
4	GeMoMa	CDS	22349352	22349515	.	+	1	ID=cds-155245;Parent=PASSSERD05276.5;ae=true;de=true;minCov=245;pc=1
4	GeMoMa	CDS	22350270	22350428	.	+	2	ID=cds-155246;Parent=PASSSERD05276.5;ae=true;de=true;minCov=243;pc=1
4	GeMoMa	CDS	22352050	22352154	.	+	2	ID=cds-155247;Parent=PASSSERD05276.5;ae=true;de=true;minCov=305;pc=1
4	GeMoMa	CDS	22354085	22354176	.	+	2	ID=cds-155248;Parent=PASSSERD05276.5;ae=true;de=true;minCov=333;pc=1
4	GeMoMa	CDS	22354740	22354878	.	+	0	ID=cds-155249;Parent=PASSSERD05276.5;ae=true;de=true;minCov=336;pc=1
4	GeMoMa	CDS	22357316	22357438	.	+	2	ID=cds-155250;Parent=PASSSERD05276.5;ae=true;de=true;minCov=289;pc=1
4	GeMoMa	CDS	22358374	22358460	.	+	2	ID=cds-155251;Parent=PASSSERD05276.5;ae=true;de=true;minCov=402;pc=1
4	GeMoMa	CDS	22359305	22359502	.	+	2	ID=cds-155252;Parent=PASSSERD05276.5;ae=true;de=true;minCov=413;pc=1
4	GeMoMa	CDS	22362547	22362688	.	+	2	ID=cds-155253;Parent=PASSSERD05276.5;ae=true;de=true;minCov=436;pc=1
4	GeMoMa	CDS	22365798	22365912	.	+	1	ID=cds-155254;Parent=PASSSERD05276.5;ae=true;de=true;minCov=446;pc=1
4	GeMoMa	CDS	22367781	22367982	.	+	0	ID=cds-155255;Parent=PASSSERD05276.5;ae=true;de=true;minCov=435;pc=1
4	GeMoMa	CDS	22369654	22369823	.	+	2	ID=cds-155256;Parent=PASSSERD05276.5;ae=true;de=true;minCov=481;pc=1
4	GeMoMa	CDS	22370655	22370757	.	+	0	ID=cds-155257;Parent=PASSSERD05276.5;ae=true;de=true;minCov=521;pc=1
4	GeMoMa	CDS	22371654	22371778	.	+	2	ID=cds-155258;Parent=PASSSERD05276.5;ae=true;de=true;minCov=557;pc=1
4	GeMoMa	CDS	22372598	22372664	.	+	0	ID=cds-155259;Parent=PASSSERD05276.5;ae=true;de=true;minCov=620;pc=1
4	GeMoMa	CDS	22372991	22373163	.	+	2	ID=cds-155260;Parent=PASSSERD05276.5;ae=true;de=true;minCov=570;pc=1
4	GeMoMa	CDS	22373298	22373475	.	+	0	ID=cds-155261;Parent=PASSSERD05276.5;ae=true;de=true;minCov=523;pc=1
4	GeMoMa	CDS	22375115	22375302	.	+	2	ID=cds-155262;Parent=PASSSERD05276.5;ae=true;minCov=637;pc=1
4	AnnotationFinalizer_	five_prime_UTR	22317921	22318003	.	+	.	ID=five_prime_utr-19332;Parent=PASSSERD05276.5
4	AnnotationFinalizer_	three_prime_UTR	22375303	22376134	.	+	.	ID=three_prime_utr-15864;Parent=PASSSERD05276.5
4	AnnotationFinalizer_	three_prime_UTR	22376195	22381526	.	+	.	ID=three_prime_utr-15865;Parent=PASSSERD05276.5
4	GeMoMa	mRNA	22317921	22381526	5323	+	.	ID=PASSSERD05276.6;Parent=PASSSERD05276;aa=1114;avgCov=412.5132;bestScore=5323;ce=24;evidence=1;iAA=0.9235;lpm=488;maxGap=8;maxScore=5862;minCov=0;minSplitReads=69;nps=0;oldID=montanus_rna-XM_039701997.1_R0;pAA=0.9662;prediction=0;raa=1124;rce=24;ref-gene=montanus_gene-NFKB1;start=M;stop=*;sumWeight=0.8;tae=1;tde=1;tie=1;tpc=0.939
4	GeMoMa	exon	22317921	22318391	.	+	.	ID=nbis-exon-169410;Parent=PASSSERD05276.6;de=true;minCov=0;pc=0.4742
4	GeMoMa	exon	22329650	22329702	.	+	.	ID=nbis-exon-169411;Parent=PASSSERD05276.6;de=true;minCov=0;pc=0.4742
4	GeMoMa	exon	22330835	22330919	.	+	.	ID=nbis-exon-169412;Parent=PASSSERD05276.6;de=true;minCov=0;pc=0.4742
4	GeMoMa	exon	22338039	22338079	.	+	.	ID=nbis-exon-169413;Parent=PASSSERD05276.6;de=true;minCov=0;pc=0.4742
4	GeMoMa	exon	22340411	22340509	.	+	.	ID=nbis-exon-169414;Parent=PASSSERD05276.6;de=true;minCov=0;pc=0.4742
4	GeMoMa	exon	22347665	22347813	.	+	.	ID=nbis-exon-169415;Parent=PASSSERD05276.6;de=true;minCov=0;pc=0.4742
4	GeMoMa	exon	22349352	22349515	.	+	.	ID=nbis-exon-169416;Parent=PASSSERD05276.6;de=true;minCov=0;pc=0.4742
4	GeMoMa	exon	22350270	22350428	.	+	.	ID=nbis-exon-169417;Parent=PASSSERD05276.6;de=true;minCov=0;pc=0.4742
4	GeMoMa	exon	22352050	22352154	.	+	.	ID=nbis-exon-169418;Parent=PASSSERD05276.6;de=true;minCov=0;pc=0.4742
4	GeMoMa	exon	22354085	22354176	.	+	.	ID=nbis-exon-169419;Parent=PASSSERD05276.6;de=true;minCov=0;pc=0.4742
4	GeMoMa	exon	22354740	22354878	.	+	.	ID=nbis-exon-169420;Parent=PASSSERD05276.6;de=true;minCov=0;pc=0.4742
4	GeMoMa	exon	22357316	22357438	.	+	.	ID=nbis-exon-169421;Parent=PASSSERD05276.6;de=true;minCov=0;pc=0.4742
4	GeMoMa	exon	22358374	22358460	.	+	.	ID=nbis-exon-169422;Parent=PASSSERD05276.6;de=true;minCov=0;pc=0.4742
4	GeMoMa	exon	22359308	22359502	.	+	.	ID=nbis-exon-169423;Parent=PASSSERD05276.6;de=true;minCov=0;pc=0.4742
4	GeMoMa	exon	22362547	22362688	.	+	.	ID=nbis-exon-169424;Parent=PASSSERD05276.6;de=true;minCov=0;pc=0.4742
4	GeMoMa	exon	22365798	22365912	.	+	.	ID=nbis-exon-169425;Parent=PASSSERD05276.6;de=true;minCov=0;pc=0.4742
4	GeMoMa	exon	22367781	22367982	.	+	.	ID=nbis-exon-169426;Parent=PASSSERD05276.6;de=true;minCov=0;pc=0.4742
4	GeMoMa	exon	22369654	22369823	.	+	.	ID=nbis-exon-169427;Parent=PASSSERD05276.6;de=true;minCov=0;pc=0.4742
4	GeMoMa	exon	22370655	22370757	.	+	.	ID=nbis-exon-169428;Parent=PASSSERD05276.6;de=true;minCov=0;pc=0.4742
4	GeMoMa	exon	22371654	22371778	.	+	.	ID=nbis-exon-169429;Parent=PASSSERD05276.6;de=true;minCov=0;pc=0.4742
4	GeMoMa	exon	22372598	22372664	.	+	.	ID=nbis-exon-169430;Parent=PASSSERD05276.6;de=true;minCov=0;pc=0.4742
4	GeMoMa	exon	22372991	22373163	.	+	.	ID=nbis-exon-169431;Parent=PASSSERD05276.6;de=true;minCov=0;pc=0.4742
4	GeMoMa	exon	22373298	22373475	.	+	.	ID=nbis-exon-169432;Parent=PASSSERD05276.6;de=true;minCov=0;pc=0.4742
4	GeMoMa	exon	22375115	22376134	.	+	.	ID=nbis-exon-169433;Parent=PASSSERD05276.6;de=true;minCov=0;pc=0.4742
4	GeMoMa	exon	22376195	22381526	.	+	.	ID=nbis-exon-169434;Parent=PASSSERD05276.6;de=true;minCov=0;pc=0.4742
4	GeMoMa	CDS	22318004	22318391	.	+	0	ID=cds-155263;Parent=PASSSERD05276.6;de=true;minCov=0;pc=0.4742
4	GeMoMa	CDS	22329650	22329702	.	+	2	ID=cds-155264;Parent=PASSSERD05276.6;ae=true;de=true;minCov=150;pc=1
4	GeMoMa	CDS	22330835	22330919	.	+	0	ID=cds-155265;Parent=PASSSERD05276.6;ae=true;de=true;minCov=262;pc=1
4	GeMoMa	CDS	22338039	22338079	.	+	2	ID=cds-155266;Parent=PASSSERD05276.6;ae=true;de=true;minCov=311;pc=1
4	GeMoMa	CDS	22340411	22340509	.	+	0	ID=cds-155267;Parent=PASSSERD05276.6;ae=true;de=true;minCov=275;pc=1
4	GeMoMa	CDS	22347665	22347813	.	+	0	ID=cds-155268;Parent=PASSSERD05276.6;ae=true;de=true;minCov=246;pc=1
4	GeMoMa	CDS	22349352	22349515	.	+	1	ID=cds-155269;Parent=PASSSERD05276.6;ae=true;de=true;minCov=245;pc=1
4	GeMoMa	CDS	22350270	22350428	.	+	2	ID=cds-155270;Parent=PASSSERD05276.6;ae=true;de=true;minCov=243;pc=1
4	GeMoMa	CDS	22352050	22352154	.	+	2	ID=cds-155271;Parent=PASSSERD05276.6;ae=true;de=true;minCov=305;pc=1
4	GeMoMa	CDS	22354085	22354176	.	+	2	ID=cds-155272;Parent=PASSSERD05276.6;ae=true;de=true;minCov=333;pc=1
4	GeMoMa	CDS	22354740	22354878	.	+	0	ID=cds-155273;Parent=PASSSERD05276.6;ae=true;de=true;minCov=336;pc=1
4	GeMoMa	CDS	22357316	22357438	.	+	2	ID=cds-155274;Parent=PASSSERD05276.6;ae=true;de=true;minCov=289;pc=1
4	GeMoMa	CDS	22358374	22358460	.	+	2	ID=cds-155275;Parent=PASSSERD05276.6;ae=true;de=true;minCov=402;pc=1
4	GeMoMa	CDS	22359308	22359502	.	+	2	ID=cds-155276;Parent=PASSSERD05276.6;ae=true;de=true;minCov=413;pc=1
4	GeMoMa	CDS	22362547	22362688	.	+	2	ID=cds-155277;Parent=PASSSERD05276.6;ae=true;de=true;minCov=436;pc=1
4	GeMoMa	CDS	22365798	22365912	.	+	1	ID=cds-155278;Parent=PASSSERD05276.6;ae=true;de=true;minCov=446;pc=1
4	GeMoMa	CDS	22367781	22367982	.	+	0	ID=cds-155279;Parent=PASSSERD05276.6;ae=true;de=true;minCov=435;pc=1
4	GeMoMa	CDS	22369654	22369823	.	+	2	ID=cds-155280;Parent=PASSSERD05276.6;ae=true;de=true;minCov=481;pc=1
4	GeMoMa	CDS	22370655	22370757	.	+	0	ID=cds-155281;Parent=PASSSERD05276.6;ae=true;de=true;minCov=521;pc=1
4	GeMoMa	CDS	22371654	22371778	.	+	2	ID=cds-155282;Parent=PASSSERD05276.6;ae=true;de=true;minCov=557;pc=1
4	GeMoMa	CDS	22372598	22372664	.	+	0	ID=cds-155283;Parent=PASSSERD05276.6;ae=true;de=true;minCov=620;pc=1
4	GeMoMa	CDS	22372991	22373163	.	+	2	ID=cds-155284;Parent=PASSSERD05276.6;ae=true;de=true;minCov=570;pc=1
4	GeMoMa	CDS	22373298	22373475	.	+	0	ID=cds-155285;Parent=PASSSERD05276.6;ae=true;de=true;minCov=523;pc=1
4	GeMoMa	CDS	22375115	22375302	.	+	2	ID=cds-155286;Parent=PASSSERD05276.6;ae=true;minCov=637;pc=1
4	AnnotationFinalizer_	five_prime_UTR	22317921	22318003	.	+	.	ID=five_prime_utr-19333;Parent=PASSSERD05276.6
4	AnnotationFinalizer_	three_prime_UTR	22375303	22376134	.	+	.	ID=three_prime_utr-15866;Parent=PASSSERD05276.6
4	AnnotationFinalizer_	three_prime_UTR	22376195	22381526	.	+	.	ID=three_prime_utr-15867;Parent=PASSSERD05276.6
4	GeMoMa	mRNA	22318304	22381526	5106	+	.	ID=PASSSERD05276.1;Parent=PASSSERD05276;aa=983;alternative="onychos_gene-NFKB1,pyrgi_gene-NFKB1";avgCov=464.8552;bestScore=5106;ce=23;evidence=3;iAA=1;lpm=983;maxGap=0;maxScore=5106;minCov=171;minSplitReads=223;nps=0;oldID=passerold_transcript:ENSPDOT00000013910_R0;pAA=1;prediction=0;raa=983;rce=23;ref-gene=passerold_gene:ENSPDOG00000009338;start=M;stop=*;sumWeight=2.8;tae=1;tde=1;tie=1;tpc=1
4	GeMoMa	exon	22318304	22318391	.	+	.	ID=nbis-exon-169285;Parent=PASSSERD05276.1;de=true;minCov=171;pc=1
4	GeMoMa	exon	22329650	22329702	.	+	.	ID=nbis-exon-169286;Parent=PASSSERD05276.1;de=true;minCov=171;pc=1
4	GeMoMa	exon	22330835	22330919	.	+	.	ID=nbis-exon-169287;Parent=PASSSERD05276.1;de=true;minCov=171;pc=1
4	GeMoMa	exon	22338039	22338079	.	+	.	ID=nbis-exon-169288;Parent=PASSSERD05276.1;de=true;minCov=171;pc=1
4	GeMoMa	exon	22340411	22340509	.	+	.	ID=nbis-exon-169289;Parent=PASSSERD05276.1;de=true;minCov=171;pc=1
4	GeMoMa	exon	22347665	22347813	.	+	.	ID=nbis-exon-169290;Parent=PASSSERD05276.1;de=true;minCov=171;pc=1
4	GeMoMa	exon	22349352	22349515	.	+	.	ID=nbis-exon-169291;Parent=PASSSERD05276.1;de=true;minCov=171;pc=1
4	GeMoMa	exon	22350270	22350428	.	+	.	ID=nbis-exon-169292;Parent=PASSSERD05276.1;de=true;minCov=171;pc=1
4	GeMoMa	exon	22352050	22352154	.	+	.	ID=nbis-exon-169293;Parent=PASSSERD05276.1;de=true;minCov=171;pc=1
4	GeMoMa	exon	22354085	22354176	.	+	.	ID=nbis-exon-169294;Parent=PASSSERD05276.1;de=true;minCov=171;pc=1
4	GeMoMa	exon	22354740	22354878	.	+	.	ID=nbis-exon-169295;Parent=PASSSERD05276.1;de=true;minCov=171;pc=1
4	GeMoMa	exon	22357316	22357438	.	+	.	ID=nbis-exon-169296;Parent=PASSSERD05276.1;de=true;minCov=171;pc=1
4	GeMoMa	exon	22358374	22358460	.	+	.	ID=nbis-exon-169297;Parent=PASSSERD05276.1;de=true;minCov=171;pc=1
4	GeMoMa	exon	22359305	22359502	.	+	.	ID=nbis-exon-169298;Parent=PASSSERD05276.1;de=true;minCov=171;pc=1
4	GeMoMa	exon	22362547	22362688	.	+	.	ID=nbis-exon-169299;Parent=PASSSERD05276.1;de=true;minCov=171;pc=1
4	GeMoMa	exon	22365798	22365912	.	+	.	ID=nbis-exon-169300;Parent=PASSSERD05276.1;de=true;minCov=171;pc=1
4	GeMoMa	exon	22367781	22367982	.	+	.	ID=nbis-exon-169301;Parent=PASSSERD05276.1;de=true;minCov=171;pc=1
4	GeMoMa	exon	22369654	22369823	.	+	.	ID=nbis-exon-169302;Parent=PASSSERD05276.1;de=true;minCov=171;pc=1
4	GeMoMa	exon	22370655	22370757	.	+	.	ID=nbis-exon-169303;Parent=PASSSERD05276.1;de=true;minCov=171;pc=1
4	GeMoMa	exon	22371654	22371778	.	+	.	ID=nbis-exon-169304;Parent=PASSSERD05276.1;de=true;minCov=171;pc=1
4	GeMoMa	exon	22372598	22372664	.	+	.	ID=nbis-exon-169305;Parent=PASSSERD05276.1;de=true;minCov=171;pc=1
4	GeMoMa	exon	22372991	22373163	.	+	.	ID=nbis-exon-169306;Parent=PASSSERD05276.1;de=true;minCov=171;pc=1
4	GeMoMa	exon	22373298	22373475	.	+	.	ID=nbis-exon-169307;Parent=PASSSERD05276.1;de=true;minCov=171;pc=1
4	GeMoMa	exon	22375115	22376134	.	+	.	ID=nbis-exon-169308;Parent=PASSSERD05276.1;de=true;minCov=171;pc=1
4	GeMoMa	exon	22376195	22381526	.	+	.	ID=nbis-exon-169309;Parent=PASSSERD05276.1;de=true;minCov=171;pc=1
4	GeMoMa	CDS	22329658	22329702	.	+	0	ID=cds-155146;Parent=PASSSERD05276.1;de=true;minCov=171;pc=1
4	GeMoMa	CDS	22330835	22330919	.	+	0	ID=cds-155147;Parent=PASSSERD05276.1;ae=true;de=true;minCov=262;pc=1
4	GeMoMa	CDS	22338039	22338079	.	+	2	ID=cds-155148;Parent=PASSSERD05276.1;ae=true;de=true;minCov=311;pc=1
4	GeMoMa	CDS	22340411	22340509	.	+	0	ID=cds-155149;Parent=PASSSERD05276.1;ae=true;de=true;minCov=275;pc=1
4	GeMoMa	CDS	22347665	22347813	.	+	0	ID=cds-155150;Parent=PASSSERD05276.1;ae=true;de=true;minCov=246;pc=1
4	GeMoMa	CDS	22349352	22349515	.	+	1	ID=cds-155151;Parent=PASSSERD05276.1;ae=true;de=true;minCov=245;pc=1
4	GeMoMa	CDS	22350270	22350428	.	+	2	ID=cds-155152;Parent=PASSSERD05276.1;ae=true;de=true;minCov=243;pc=1
4	GeMoMa	CDS	22352050	22352154	.	+	2	ID=cds-155153;Parent=PASSSERD05276.1;ae=true;de=true;minCov=305;pc=1
4	GeMoMa	CDS	22354085	22354176	.	+	2	ID=cds-155154;Parent=PASSSERD05276.1;ae=true;de=true;minCov=333;pc=1
4	GeMoMa	CDS	22354740	22354878	.	+	0	ID=cds-155155;Parent=PASSSERD05276.1;ae=true;de=true;minCov=336;pc=1
4	GeMoMa	CDS	22357316	22357438	.	+	2	ID=cds-155156;Parent=PASSSERD05276.1;ae=true;de=true;minCov=289;pc=1
4	GeMoMa	CDS	22358374	22358460	.	+	2	ID=cds-155157;Parent=PASSSERD05276.1;ae=true;de=true;minCov=402;pc=1
4	GeMoMa	CDS	22359305	22359502	.	+	2	ID=cds-155158;Parent=PASSSERD05276.1;ae=true;de=true;minCov=413;pc=1
4	GeMoMa	CDS	22362547	22362688	.	+	2	ID=cds-155159;Parent=PASSSERD05276.1;ae=true;de=true;minCov=436;pc=1
4	GeMoMa	CDS	22365798	22365912	.	+	1	ID=cds-155160;Parent=PASSSERD05276.1;ae=true;de=true;minCov=446;pc=1
4	GeMoMa	CDS	22367781	22367982	.	+	0	ID=cds-155161;Parent=PASSSERD05276.1;ae=true;de=true;minCov=435;pc=1
4	GeMoMa	CDS	22369654	22369823	.	+	2	ID=cds-155162;Parent=PASSSERD05276.1;ae=true;de=true;minCov=481;pc=1
4	GeMoMa	CDS	22370655	22370757	.	+	0	ID=cds-155163;Parent=PASSSERD05276.1;ae=true;de=true;minCov=521;pc=1
4	GeMoMa	CDS	22371654	22371778	.	+	2	ID=cds-155164;Parent=PASSSERD05276.1;ae=true;de=true;minCov=557;pc=1
4	GeMoMa	CDS	22372598	22372664	.	+	0	ID=cds-155165;Parent=PASSSERD05276.1;ae=true;de=true;minCov=620;pc=1
4	GeMoMa	CDS	22372991	22373163	.	+	2	ID=cds-155166;Parent=PASSSERD05276.1;ae=true;de=true;minCov=570;pc=1
4	GeMoMa	CDS	22373298	22373475	.	+	0	ID=cds-155167;Parent=PASSSERD05276.1;ae=true;de=true;minCov=523;pc=1
4	GeMoMa	CDS	22375115	22375302	.	+	2	ID=cds-155168;Parent=PASSSERD05276.1;ae=true;minCov=637;pc=1
4	AnnotationFinalizer_	five_prime_UTR	22318304	22318391	.	+	.	ID=five_prime_utr-19325;Parent=PASSSERD05276.1
4	AnnotationFinalizer_	five_prime_UTR	22329650	22329657	.	+	.	ID=five_prime_utr-19326;Parent=PASSSERD05276.1
4	AnnotationFinalizer_	three_prime_UTR	22375303	22376134	.	+	.	ID=three_prime_utr-15856;Parent=PASSSERD05276.1
4	AnnotationFinalizer_	three_prime_UTR	22376195	22381526	.	+	.	ID=three_prime_utr-15857;Parent=PASSSERD05276.1
4	GeMoMa	mRNA	22318304	22381526	5012	+	.	ID=PASSSERD05276.2;Parent=PASSSERD05276;aa=982;alternative="onychos_gene-NFKB1";avgCov=465.0054;bestScore=5012;ce=23;evidence=2;iAA=0.9807;lpm=296;maxGap=0;maxScore=5105;minCov=171;minSplitReads=34;nps=0;oldID=pyrgi_rna-XM_041484304.1_R0;pAA=0.9878;prediction=0;raa=982;rce=23;ref-gene=pyrgi_gene-NFKB1;start=M;stop=*;sumWeight=2.0;tae=1;tde=1;tie=1;tpc=1
4	GeMoMa	exon	22318304	22318391	.	+	.	ID=nbis-exon-169310;Parent=PASSSERD05276.2;de=true;minCov=171;pc=1
4	GeMoMa	exon	22329650	22329702	.	+	.	ID=nbis-exon-169311;Parent=PASSSERD05276.2;de=true;minCov=171;pc=1
4	GeMoMa	exon	22330835	22330919	.	+	.	ID=nbis-exon-169312;Parent=PASSSERD05276.2;de=true;minCov=171;pc=1
4	GeMoMa	exon	22338042	22338079	.	+	.	ID=nbis-exon-169313;Parent=PASSSERD05276.2;de=true;minCov=171;pc=1
4	GeMoMa	exon	22340411	22340509	.	+	.	ID=nbis-exon-169314;Parent=PASSSERD05276.2;de=true;minCov=171;pc=1
4	GeMoMa	exon	22347665	22347813	.	+	.	ID=nbis-exon-169315;Parent=PASSSERD05276.2;de=true;minCov=171;pc=1
4	GeMoMa	exon	22349352	22349515	.	+	.	ID=nbis-exon-169316;Parent=PASSSERD05276.2;de=true;minCov=171;pc=1
4	GeMoMa	exon	22350270	22350428	.	+	.	ID=nbis-exon-169317;Parent=PASSSERD05276.2;de=true;minCov=171;pc=1
4	GeMoMa	exon	22352050	22352154	.	+	.	ID=nbis-exon-169318;Parent=PASSSERD05276.2;de=true;minCov=171;pc=1
4	GeMoMa	exon	22354085	22354176	.	+	.	ID=nbis-exon-169319;Parent=PASSSERD05276.2;de=true;minCov=171;pc=1
4	GeMoMa	exon	22354740	22354878	.	+	.	ID=nbis-exon-169320;Parent=PASSSERD05276.2;de=true;minCov=171;pc=1
4	GeMoMa	exon	22357316	22357438	.	+	.	ID=nbis-exon-169321;Parent=PASSSERD05276.2;de=true;minCov=171;pc=1
4	GeMoMa	exon	22358374	22358460	.	+	.	ID=nbis-exon-169322;Parent=PASSSERD05276.2;de=true;minCov=171;pc=1
4	GeMoMa	exon	22359305	22359502	.	+	.	ID=nbis-exon-169323;Parent=PASSSERD05276.2;de=true;minCov=171;pc=1
4	GeMoMa	exon	22362547	22362688	.	+	.	ID=nbis-exon-169324;Parent=PASSSERD05276.2;de=true;minCov=171;pc=1
4	GeMoMa	exon	22365798	22365912	.	+	.	ID=nbis-exon-169325;Parent=PASSSERD05276.2;de=true;minCov=171;pc=1
4	GeMoMa	exon	22367781	22367982	.	+	.	ID=nbis-exon-169326;Parent=PASSSERD05276.2;de=true;minCov=171;pc=1
4	GeMoMa	exon	22369654	22369823	.	+	.	ID=nbis-exon-169327;Parent=PASSSERD05276.2;de=true;minCov=171;pc=1
4	GeMoMa	exon	22370655	22370757	.	+	.	ID=nbis-exon-169328;Parent=PASSSERD05276.2;de=true;minCov=171;pc=1
4	GeMoMa	exon	22371654	22371778	.	+	.	ID=nbis-exon-169329;Parent=PASSSERD05276.2;de=true;minCov=171;pc=1
4	GeMoMa	exon	22372598	22372664	.	+	.	ID=nbis-exon-169330;Parent=PASSSERD05276.2;de=true;minCov=171;pc=1
4	GeMoMa	exon	22372991	22373163	.	+	.	ID=nbis-exon-169331;Parent=PASSSERD05276.2;de=true;minCov=171;pc=1
4	GeMoMa	exon	22373298	22373475	.	+	.	ID=nbis-exon-169332;Parent=PASSSERD05276.2;de=true;minCov=171;pc=1
4	GeMoMa	exon	22375115	22376134	.	+	.	ID=nbis-exon-169333;Parent=PASSSERD05276.2;de=true;minCov=171;pc=1
4	GeMoMa	exon	22376195	22381526	.	+	.	ID=nbis-exon-169334;Parent=PASSSERD05276.2;de=true;minCov=171;pc=1
4	GeMoMa	CDS	22329658	22329702	.	+	0	ID=cds-155169;Parent=PASSSERD05276.2;de=true;minCov=171;pc=1
4	GeMoMa	CDS	22330835	22330919	.	+	0	ID=cds-155170;Parent=PASSSERD05276.2;ae=true;de=true;minCov=262;pc=1
4	GeMoMa	CDS	22338042	22338079	.	+	2	ID=cds-155171;Parent=PASSSERD05276.2;ae=true;de=true;minCov=311;pc=1
4	GeMoMa	CDS	22340411	22340509	.	+	0	ID=cds-155172;Parent=PASSSERD05276.2;ae=true;de=true;minCov=275;pc=1
4	GeMoMa	CDS	22347665	22347813	.	+	0	ID=cds-155173;Parent=PASSSERD05276.2;ae=true;de=true;minCov=246;pc=1
4	GeMoMa	CDS	22349352	22349515	.	+	1	ID=cds-155174;Parent=PASSSERD05276.2;ae=true;de=true;minCov=245;pc=1
4	GeMoMa	CDS	22350270	22350428	.	+	2	ID=cds-155175;Parent=PASSSERD05276.2;ae=true;de=true;minCov=243;pc=1
4	GeMoMa	CDS	22352050	22352154	.	+	2	ID=cds-155176;Parent=PASSSERD05276.2;ae=true;de=true;minCov=305;pc=1
4	GeMoMa	CDS	22354085	22354176	.	+	2	ID=cds-155177;Parent=PASSSERD05276.2;ae=true;de=true;minCov=333;pc=1
4	GeMoMa	CDS	22354740	22354878	.	+	0	ID=cds-155178;Parent=PASSSERD05276.2;ae=true;de=true;minCov=336;pc=1
4	GeMoMa	CDS	22357316	22357438	.	+	2	ID=cds-155179;Parent=PASSSERD05276.2;ae=true;de=true;minCov=289;pc=1
4	GeMoMa	CDS	22358374	22358460	.	+	2	ID=cds-155180;Parent=PASSSERD05276.2;ae=true;de=true;minCov=402;pc=1
4	GeMoMa	CDS	22359305	22359502	.	+	2	ID=cds-155181;Parent=PASSSERD05276.2;ae=true;de=true;minCov=413;pc=1
4	GeMoMa	CDS	22362547	22362688	.	+	2	ID=cds-155182;Parent=PASSSERD05276.2;ae=true;de=true;minCov=436;pc=1
4	GeMoMa	CDS	22365798	22365912	.	+	1	ID=cds-155183;Parent=PASSSERD05276.2;ae=true;de=true;minCov=446;pc=1
4	GeMoMa	CDS	22367781	22367982	.	+	0	ID=cds-155184;Parent=PASSSERD05276.2;ae=true;de=true;minCov=435;pc=1
4	GeMoMa	CDS	22369654	22369823	.	+	2	ID=cds-155185;Parent=PASSSERD05276.2;ae=true;de=true;minCov=481;pc=1
4	GeMoMa	CDS	22370655	22370757	.	+	0	ID=cds-155186;Parent=PASSSERD05276.2;ae=true;de=true;minCov=521;pc=1
4	GeMoMa	CDS	22371654	22371778	.	+	2	ID=cds-155187;Parent=PASSSERD05276.2;ae=true;de=true;minCov=557;pc=1
4	GeMoMa	CDS	22372598	22372664	.	+	0	ID=cds-155188;Parent=PASSSERD05276.2;ae=true;de=true;minCov=620;pc=1
4	GeMoMa	CDS	22372991	22373163	.	+	2	ID=cds-155189;Parent=PASSSERD05276.2;ae=true;de=true;minCov=570;pc=1
4	GeMoMa	CDS	22373298	22373475	.	+	0	ID=cds-155190;Parent=PASSSERD05276.2;ae=true;de=true;minCov=523;pc=1
4	GeMoMa	CDS	22375115	22375302	.	+	2	ID=cds-155191;Parent=PASSSERD05276.2;ae=true;minCov=637;pc=1
4	AnnotationFinalizer_	five_prime_UTR	22318304	22318391	.	+	.	ID=five_prime_utr-19327;Parent=PASSSERD05276.2
4	AnnotationFinalizer_	five_prime_UTR	22329650	22329657	.	+	.	ID=five_prime_utr-19328;Parent=PASSSERD05276.2
4	AnnotationFinalizer_	three_prime_UTR	22375303	22376134	.	+	.	ID=three_prime_utr-15858;Parent=PASSSERD05276.2
4	AnnotationFinalizer_	three_prime_UTR	22376195	22381526	.	+	.	ID=three_prime_utr-15859;Parent=PASSSERD05276.2
4	GeMoMa	mRNA	22318304	22381526	5011	+	.	ID=PASSSERD05276.3;Parent=PASSSERD05276;aa=982;alternative="onychos_gene-NFKB1";avgCov=464.8381;bestScore=5011;ce=23;evidence=2;iAA=0.9807;lpm=297;maxGap=0;maxScore=5104;minCov=171;minSplitReads=69;nps=0;oldID=pyrgi_rna-XM_041484306.1_R0;pAA=0.9878;prediction=0;raa=982;rce=23;ref-gene=pyrgi_gene-NFKB1;start=M;stop=*;sumWeight=2.0;tae=1;tde=1;tie=1;tpc=1
4	GeMoMa	exon	22318304	22318391	.	+	.	ID=nbis-exon-169335;Parent=PASSSERD05276.3;de=true;minCov=171;pc=1
4	GeMoMa	exon	22329650	22329702	.	+	.	ID=nbis-exon-169336;Parent=PASSSERD05276.3;de=true;minCov=171;pc=1
4	GeMoMa	exon	22330835	22330919	.	+	.	ID=nbis-exon-169337;Parent=PASSSERD05276.3;de=true;minCov=171;pc=1
4	GeMoMa	exon	22338039	22338079	.	+	.	ID=nbis-exon-169338;Parent=PASSSERD05276.3;de=true;minCov=171;pc=1
4	GeMoMa	exon	22340411	22340509	.	+	.	ID=nbis-exon-169339;Parent=PASSSERD05276.3;de=true;minCov=171;pc=1
4	GeMoMa	exon	22347665	22347813	.	+	.	ID=nbis-exon-169340;Parent=PASSSERD05276.3;de=true;minCov=171;pc=1
4	GeMoMa	exon	22349352	22349515	.	+	.	ID=nbis-exon-169341;Parent=PASSSERD05276.3;de=true;minCov=171;pc=1
4	GeMoMa	exon	22350270	22350428	.	+	.	ID=nbis-exon-169342;Parent=PASSSERD05276.3;de=true;minCov=171;pc=1
4	GeMoMa	exon	22352050	22352154	.	+	.	ID=nbis-exon-169343;Parent=PASSSERD05276.3;de=true;minCov=171;pc=1
4	GeMoMa	exon	22354085	22354176	.	+	.	ID=nbis-exon-169344;Parent=PASSSERD05276.3;de=true;minCov=171;pc=1
4	GeMoMa	exon	22354740	22354878	.	+	.	ID=nbis-exon-169345;Parent=PASSSERD05276.3;de=true;minCov=171;pc=1
4	GeMoMa	exon	22357316	22357438	.	+	.	ID=nbis-exon-169346;Parent=PASSSERD05276.3;de=true;minCov=171;pc=1
4	GeMoMa	exon	22358374	22358460	.	+	.	ID=nbis-exon-169347;Parent=PASSSERD05276.3;de=true;minCov=171;pc=1
4	GeMoMa	exon	22359308	22359502	.	+	.	ID=nbis-exon-169348;Parent=PASSSERD05276.3;de=true;minCov=171;pc=1
4	GeMoMa	exon	22362547	22362688	.	+	.	ID=nbis-exon-169349;Parent=PASSSERD05276.3;de=true;minCov=171;pc=1
4	GeMoMa	exon	22365798	22365912	.	+	.	ID=nbis-exon-169350;Parent=PASSSERD05276.3;de=true;minCov=171;pc=1
4	GeMoMa	exon	22367781	22367982	.	+	.	ID=nbis-exon-169351;Parent=PASSSERD05276.3;de=true;minCov=171;pc=1
4	GeMoMa	exon	22369654	22369823	.	+	.	ID=nbis-exon-169352;Parent=PASSSERD05276.3;de=true;minCov=171;pc=1
4	GeMoMa	exon	22370655	22370757	.	+	.	ID=nbis-exon-169353;Parent=PASSSERD05276.3;de=true;minCov=171;pc=1
4	GeMoMa	exon	22371654	22371778	.	+	.	ID=nbis-exon-169354;Parent=PASSSERD05276.3;de=true;minCov=171;pc=1
4	GeMoMa	exon	22372598	22372664	.	+	.	ID=nbis-exon-169355;Parent=PASSSERD05276.3;de=true;minCov=171;pc=1
4	GeMoMa	exon	22372991	22373163	.	+	.	ID=nbis-exon-169356;Parent=PASSSERD05276.3;de=true;minCov=171;pc=1
4	GeMoMa	exon	22373298	22373475	.	+	.	ID=nbis-exon-169357;Parent=PASSSERD05276.3;de=true;minCov=171;pc=1
4	GeMoMa	exon	22375115	22376134	.	+	.	ID=nbis-exon-169358;Parent=PASSSERD05276.3;de=true;minCov=171;pc=1
4	GeMoMa	exon	22376195	22381526	.	+	.	ID=nbis-exon-169359;Parent=PASSSERD05276.3;de=true;minCov=171;pc=1
4	GeMoMa	CDS	22329658	22329702	.	+	0	ID=cds-155192;Parent=PASSSERD05276.3;de=true;minCov=171;pc=1
4	GeMoMa	CDS	22330835	22330919	.	+	0	ID=cds-155193;Parent=PASSSERD05276.3;ae=true;de=true;minCov=262;pc=1
4	GeMoMa	CDS	22338039	22338079	.	+	2	ID=cds-155194;Parent=PASSSERD05276.3;ae=true;de=true;minCov=311;pc=1
4	GeMoMa	CDS	22340411	22340509	.	+	0	ID=cds-155195;Parent=PASSSERD05276.3;ae=true;de=true;minCov=275;pc=1
4	GeMoMa	CDS	22347665	22347813	.	+	0	ID=cds-155196;Parent=PASSSERD05276.3;ae=true;de=true;minCov=246;pc=1
4	GeMoMa	CDS	22349352	22349515	.	+	1	ID=cds-155197;Parent=PASSSERD05276.3;ae=true;de=true;minCov=245;pc=1
4	GeMoMa	CDS	22350270	22350428	.	+	2	ID=cds-155198;Parent=PASSSERD05276.3;ae=true;de=true;minCov=243;pc=1
4	GeMoMa	CDS	22352050	22352154	.	+	2	ID=cds-155199;Parent=PASSSERD05276.3;ae=true;de=true;minCov=305;pc=1
4	GeMoMa	CDS	22354085	22354176	.	+	2	ID=cds-155200;Parent=PASSSERD05276.3;ae=true;de=true;minCov=333;pc=1
4	GeMoMa	CDS	22354740	22354878	.	+	0	ID=cds-155201;Parent=PASSSERD05276.3;ae=true;de=true;minCov=336;pc=1
4	GeMoMa	CDS	22357316	22357438	.	+	2	ID=cds-155202;Parent=PASSSERD05276.3;ae=true;de=true;minCov=289;pc=1
4	GeMoMa	CDS	22358374	22358460	.	+	2	ID=cds-155203;Parent=PASSSERD05276.3;ae=true;de=true;minCov=402;pc=1
4	GeMoMa	CDS	22359308	22359502	.	+	2	ID=cds-155204;Parent=PASSSERD05276.3;ae=true;de=true;minCov=413;pc=1
4	GeMoMa	CDS	22362547	22362688	.	+	2	ID=cds-155205;Parent=PASSSERD05276.3;ae=true;de=true;minCov=436;pc=1
4	GeMoMa	CDS	22365798	22365912	.	+	1	ID=cds-155206;Parent=PASSSERD05276.3;ae=true;de=true;minCov=446;pc=1
4	GeMoMa	CDS	22367781	22367982	.	+	0	ID=cds-155207;Parent=PASSSERD05276.3;ae=true;de=true;minCov=435;pc=1
4	GeMoMa	CDS	22369654	22369823	.	+	2	ID=cds-155208;Parent=PASSSERD05276.3;ae=true;de=true;minCov=481;pc=1
4	GeMoMa	CDS	22370655	22370757	.	+	0	ID=cds-155209;Parent=PASSSERD05276.3;ae=true;de=true;minCov=521;pc=1
4	GeMoMa	CDS	22371654	22371778	.	+	2	ID=cds-155210;Parent=PASSSERD05276.3;ae=true;de=true;minCov=557;pc=1
4	GeMoMa	CDS	22372598	22372664	.	+	0	ID=cds-155211;Parent=PASSSERD05276.3;ae=true;de=true;minCov=620;pc=1
4	GeMoMa	CDS	22372991	22373163	.	+	2	ID=cds-155212;Parent=PASSSERD05276.3;ae=true;de=true;minCov=570;pc=1
4	GeMoMa	CDS	22373298	22373475	.	+	0	ID=cds-155213;Parent=PASSSERD05276.3;ae=true;de=true;minCov=523;pc=1
4	GeMoMa	CDS	22375115	22375302	.	+	2	ID=cds-155214;Parent=PASSSERD05276.3;ae=true;minCov=637;pc=1
4	AnnotationFinalizer_	five_prime_UTR	22318304	22318391	.	+	.	ID=five_prime_utr-19329;Parent=PASSSERD05276.3
4	AnnotationFinalizer_	five_prime_UTR	22329650	22329657	.	+	.	ID=five_prime_utr-19330;Parent=PASSSERD05276.3
4	AnnotationFinalizer_	three_prime_UTR	22375303	22376134	.	+	.	ID=three_prime_utr-15860;Parent=PASSSERD05276.3
4	AnnotationFinalizer_	three_prime_UTR	22376195	22381526	.	+	.	ID=three_prime_utr-15861;Parent=PASSSERD05276.3
4	GAF	gene	22372762	22426385	.	-	.	ID=PASSSERD05277;combinedEvidence=4;complete=3;maxEvidence=4;maxTie=1.0;transcripts=3
4	GeMoMa	mRNA	22372762	22426385	4711	-	.	ID=PASSSERD05277.1;Parent=PASSSERD05277;aa=881;alternative="montanus_gene-MANBA,onychos_gene-MANBA,pyrgi_gene-MANBA";avgCov=96.1797;bestScore=4711;ce=17;evidence=4;iAA=1;lpm=881;maxGap=0;maxScore=4711;minCov=12;minSplitReads=25;nps=0;oldID=passerold_transcript:ENSPDOT00000013954_R0;pAA=1;prediction=0;raa=881;rce=17;ref-gene=passerold_gene:ENSPDOG00000009370;start=M;stop=*;sumWeight=3.6;tae=1;tde=1;tie=1;tpc=1
4	GeMoMa	exon	22372762	22374723	.	-	.	ID=nbis-exon-169435;Parent=PASSSERD05277.1;de=true;minCov=12;pc=1
4	GeMoMa	exon	22376486	22376572	.	-	.	ID=nbis-exon-169436;Parent=PASSSERD05277.1;de=true;minCov=12;pc=1
4	GeMoMa	exon	22377761	22381330	.	-	.	ID=nbis-exon-169437;Parent=PASSSERD05277.1;de=true;minCov=12;pc=1
4	GeMoMa	exon	22383504	22383761	.	-	.	ID=nbis-exon-169438;Parent=PASSSERD05277.1;de=true;minCov=12;pc=1
4	GeMoMa	exon	22385481	22385623	.	-	.	ID=nbis-exon-169439;Parent=PASSSERD05277.1;de=true;minCov=12;pc=1
4	GeMoMa	exon	22391846	22391990	.	-	.	ID=nbis-exon-169440;Parent=PASSSERD05277.1;de=true;minCov=12;pc=1
4	GeMoMa	exon	22393700	22393864	.	-	.	ID=nbis-exon-169441;Parent=PASSSERD05277.1;de=true;minCov=12;pc=1
4	GeMoMa	exon	22395156	22395374	.	-	.	ID=nbis-exon-169442;Parent=PASSSERD05277.1;de=true;minCov=12;pc=1
4	GeMoMa	exon	22397344	22397511	.	-	.	ID=nbis-exon-169443;Parent=PASSSERD05277.1;de=true;minCov=12;pc=1
4	GeMoMa	exon	22398009	22398095	.	-	.	ID=nbis-exon-169444;Parent=PASSSERD05277.1;de=true;minCov=12;pc=1
4	GeMoMa	exon	22400202	22400319	.	-	.	ID=nbis-exon-169445;Parent=PASSSERD05277.1;de=true;minCov=12;pc=1
4	GeMoMa	exon	22401403	22401554	.	-	.	ID=nbis-exon-169446;Parent=PASSSERD05277.1;de=true;minCov=12;pc=1
4	GeMoMa	exon	22406626	22406736	.	-	.	ID=nbis-exon-169447;Parent=PASSSERD05277.1;de=true;minCov=12;pc=1
4	GeMoMa	exon	22409339	22409514	.	-	.	ID=nbis-exon-169448;Parent=PASSSERD05277.1;de=true;minCov=12;pc=1
4	GeMoMa	exon	22411902	22412025	.	-	.	ID=nbis-exon-169449;Parent=PASSSERD05277.1;de=true;minCov=12;pc=1
4	GeMoMa	exon	22414635	22414805	.	-	.	ID=nbis-exon-169450;Parent=PASSSERD05277.1;de=true;minCov=12;pc=1
4	GeMoMa	exon	22416726	22416831	.	-	.	ID=nbis-exon-169451;Parent=PASSSERD05277.1;de=true;minCov=12;pc=1
4	GeMoMa	exon	22417312	22417406	.	-	.	ID=nbis-exon-169452;Parent=PASSSERD05277.1;de=true;minCov=12;pc=1
4	GeMoMa	exon	22426075	22426385	.	-	.	ID=nbis-exon-169453;Parent=PASSSERD05277.1;de=true;minCov=12;pc=1
4	GeMoMa	CDS	22381106	22381330	.	-	0	ID=cds-155303;Parent=PASSSERD05277.1;ae=true;minCov=118;pc=1
4	GeMoMa	CDS	22383504	22383761	.	-	0	ID=cds-155302;Parent=PASSSERD05277.1;ae=true;de=true;minCov=119;pc=1
4	GeMoMa	CDS	22385481	22385623	.	-	2	ID=cds-155301;Parent=PASSSERD05277.1;ae=true;de=true;minCov=104;pc=1
4	GeMoMa	CDS	22391846	22391990	.	-	0	ID=cds-155300;Parent=PASSSERD05277.1;ae=true;de=true;minCov=85;pc=1
4	GeMoMa	CDS	22393700	22393864	.	-	0	ID=cds-155299;Parent=PASSSERD05277.1;ae=true;de=true;minCov=78;pc=1
4	GeMoMa	CDS	22395156	22395374	.	-	0	ID=cds-155298;Parent=PASSSERD05277.1;ae=true;de=true;minCov=94;pc=1
4	GeMoMa	CDS	22397344	22397511	.	-	0	ID=cds-155297;Parent=PASSSERD05277.1;ae=true;de=true;minCov=100;pc=1
4	GeMoMa	CDS	22398009	22398095	.	-	0	ID=cds-155296;Parent=PASSSERD05277.1;ae=true;de=true;minCov=116;pc=1
4	GeMoMa	CDS	22400202	22400319	.	-	1	ID=cds-155295;Parent=PASSSERD05277.1;ae=true;de=true;minCov=88;pc=1
4	GeMoMa	CDS	22401403	22401554	.	-	0	ID=cds-155294;Parent=PASSSERD05277.1;ae=true;de=true;minCov=82;pc=1
4	GeMoMa	CDS	22406626	22406736	.	-	0	ID=cds-155293;Parent=PASSSERD05277.1;ae=true;de=true;minCov=67;pc=1
4	GeMoMa	CDS	22409339	22409514	.	-	2	ID=cds-155292;Parent=PASSSERD05277.1;ae=true;de=true;minCov=49;pc=1
4	GeMoMa	CDS	22411902	22412025	.	-	0	ID=cds-155291;Parent=PASSSERD05277.1;ae=true;de=true;minCov=46;pc=1
4	GeMoMa	CDS	22414635	22414805	.	-	0	ID=cds-155290;Parent=PASSSERD05277.1;ae=true;de=true;minCov=45;pc=1
4	GeMoMa	CDS	22416726	22416831	.	-	1	ID=cds-155289;Parent=PASSSERD05277.1;ae=true;de=true;minCov=41;pc=1
4	GeMoMa	CDS	22417312	22417406	.	-	0	ID=cds-155288;Parent=PASSSERD05277.1;ae=true;de=true;minCov=26;pc=1
4	GeMoMa	CDS	22426075	22426254	.	-	0	ID=cds-155287;Parent=PASSSERD05277.1;de=true;minCov=12;pc=1
4	AnnotationFinalizer_	five_prime_UTR	22426255	22426385	.	-	.	ID=five_prime_utr-19334;Parent=PASSSERD05277.1
4	AnnotationFinalizer_	three_prime_UTR	22372762	22374723	.	-	.	ID=three_prime_utr-15870;Parent=PASSSERD05277.1
4	AnnotationFinalizer_	three_prime_UTR	22376486	22376572	.	-	.	ID=three_prime_utr-15869;Parent=PASSSERD05277.1
4	AnnotationFinalizer_	three_prime_UTR	22377761	22381105	.	-	.	ID=three_prime_utr-15868;Parent=PASSSERD05277.1
4	GeMoMa	mRNA	22372762	22426385	4214	-	.	ID=PASSSERD05277.2;Parent=PASSSERD05277;aa=791;alternative="onychos_gene-MANBA";avgCov=95.5112;bestScore=4214;ce=15;evidence=2;iAA=0.9924;lpm=402;maxGap=0;maxScore=4235;minCov=12;minSplitReads=2;nps=0;oldID=montanus_rna-XM_039702002.1_R0;pAA=0.9937;prediction=0;raa=791;rce=15;ref-gene=montanus_gene-MANBA;start=M;stop=*;sumWeight=1.8;tae=1;tde=1;tie=1;tpc=1
4	GeMoMa	exon	22372762	22374723	.	-	.	ID=nbis-exon-169454;Parent=PASSSERD05277.2;de=true;minCov=12;pc=1
4	GeMoMa	exon	22376486	22376572	.	-	.	ID=nbis-exon-169455;Parent=PASSSERD05277.2;de=true;minCov=12;pc=1
4	GeMoMa	exon	22377761	22381330	.	-	.	ID=nbis-exon-169456;Parent=PASSSERD05277.2;de=true;minCov=12;pc=1
4	GeMoMa	exon	22383504	22383761	.	-	.	ID=nbis-exon-169457;Parent=PASSSERD05277.2;de=true;minCov=12;pc=1
4	GeMoMa	exon	22385481	22385623	.	-	.	ID=nbis-exon-169458;Parent=PASSSERD05277.2;de=true;minCov=12;pc=1
4	GeMoMa	exon	22391846	22391990	.	-	.	ID=nbis-exon-169459;Parent=PASSSERD05277.2;de=true;minCov=12;pc=1
4	GeMoMa	exon	22393700	22393864	.	-	.	ID=nbis-exon-169460;Parent=PASSSERD05277.2;de=true;minCov=12;pc=1
4	GeMoMa	exon	22395156	22395374	.	-	.	ID=nbis-exon-169461;Parent=PASSSERD05277.2;de=true;minCov=12;pc=1
4	GeMoMa	exon	22397344	22397511	.	-	.	ID=nbis-exon-169462;Parent=PASSSERD05277.2;de=true;minCov=12;pc=1
4	GeMoMa	exon	22398009	22398095	.	-	.	ID=nbis-exon-169463;Parent=PASSSERD05277.2;de=true;minCov=12;pc=1
4	GeMoMa	exon	22406626	22406736	.	-	.	ID=nbis-exon-169464;Parent=PASSSERD05277.2;de=true;minCov=12;pc=1
4	GeMoMa	exon	22409339	22409514	.	-	.	ID=nbis-exon-169465;Parent=PASSSERD05277.2;de=true;minCov=12;pc=1
4	GeMoMa	exon	22411902	22412025	.	-	.	ID=nbis-exon-169466;Parent=PASSSERD05277.2;de=true;minCov=12;pc=1
4	GeMoMa	exon	22414635	22414805	.	-	.	ID=nbis-exon-169467;Parent=PASSSERD05277.2;de=true;minCov=12;pc=1
4	GeMoMa	exon	22416726	22416831	.	-	.	ID=nbis-exon-169468;Parent=PASSSERD05277.2;de=true;minCov=12;pc=1
4	GeMoMa	exon	22417312	22417406	.	-	.	ID=nbis-exon-169469;Parent=PASSSERD05277.2;de=true;minCov=12;pc=1
4	GeMoMa	exon	22426075	22426385	.	-	.	ID=nbis-exon-169470;Parent=PASSSERD05277.2;de=true;minCov=12;pc=1
4	GeMoMa	CDS	22381106	22381330	.	-	0	ID=cds-155318;Parent=PASSSERD05277.2;ae=true;minCov=118;pc=1
4	GeMoMa	CDS	22383504	22383761	.	-	0	ID=cds-155317;Parent=PASSSERD05277.2;ae=true;de=true;minCov=119;pc=1
4	GeMoMa	CDS	22385481	22385623	.	-	2	ID=cds-155316;Parent=PASSSERD05277.2;ae=true;de=true;minCov=104;pc=1
4	GeMoMa	CDS	22391846	22391990	.	-	0	ID=cds-155315;Parent=PASSSERD05277.2;ae=true;de=true;minCov=85;pc=1
4	GeMoMa	CDS	22393700	22393864	.	-	0	ID=cds-155314;Parent=PASSSERD05277.2;ae=true;de=true;minCov=78;pc=1
4	GeMoMa	CDS	22395156	22395374	.	-	0	ID=cds-155313;Parent=PASSSERD05277.2;ae=true;de=true;minCov=94;pc=1
4	GeMoMa	CDS	22397344	22397511	.	-	0	ID=cds-155312;Parent=PASSSERD05277.2;ae=true;de=true;minCov=100;pc=1
4	GeMoMa	CDS	22398009	22398095	.	-	0	ID=cds-155311;Parent=PASSSERD05277.2;ae=true;de=true;minCov=116;pc=1
4	GeMoMa	CDS	22406626	22406736	.	-	0	ID=cds-155310;Parent=PASSSERD05277.2;ae=true;de=true;minCov=67;pc=1
4	GeMoMa	CDS	22409339	22409514	.	-	2	ID=cds-155309;Parent=PASSSERD05277.2;ae=true;de=true;minCov=49;pc=1
4	GeMoMa	CDS	22411902	22412025	.	-	0	ID=cds-155308;Parent=PASSSERD05277.2;ae=true;de=true;minCov=46;pc=1
4	GeMoMa	CDS	22414635	22414805	.	-	0	ID=cds-155307;Parent=PASSSERD05277.2;ae=true;de=true;minCov=45;pc=1
4	GeMoMa	CDS	22416726	22416831	.	-	1	ID=cds-155306;Parent=PASSSERD05277.2;ae=true;de=true;minCov=41;pc=1
4	GeMoMa	CDS	22417312	22417406	.	-	0	ID=cds-155305;Parent=PASSSERD05277.2;ae=true;de=true;minCov=26;pc=1
4	GeMoMa	CDS	22426075	22426254	.	-	0	ID=cds-155304;Parent=PASSSERD05277.2;de=true;minCov=12;pc=1
4	AnnotationFinalizer_	five_prime_UTR	22426255	22426385	.	-	.	ID=five_prime_utr-19335;Parent=PASSSERD05277.2
4	AnnotationFinalizer_	three_prime_UTR	22372762	22374723	.	-	.	ID=three_prime_utr-15873;Parent=PASSSERD05277.2
4	AnnotationFinalizer_	three_prime_UTR	22376486	22376572	.	-	.	ID=three_prime_utr-15872;Parent=PASSSERD05277.2
4	AnnotationFinalizer_	three_prime_UTR	22377761	22381105	.	-	.	ID=three_prime_utr-15871;Parent=PASSSERD05277.2
4	GeMoMa	mRNA	22372762	22426385	4278	-	.	ID=PASSSERD05277.3;Parent=PASSSERD05277;aa=812;avgCov=102.2151;bestScore=4278;ce=16;evidence=1;iAA=0.9741;lpm=204;maxGap=0;maxScore=4360;minCov=32;minSplitReads=37;nps=0;oldID=onychos_rna-XM_041424524.1_R0;pAA=0.9791;prediction=0;raa=812;rce=16;ref-gene=onychos_gene-MANBA;start=M;stop=*;sumWeight=1.0;tae=1;tde=1;tie=1;tpc=1
4	GeMoMa	exon	22372762	22374723	.	-	.	ID=nbis-exon-169471;Parent=PASSSERD05277.3;de=true;minCov=32;pc=1
4	GeMoMa	exon	22376486	22376572	.	-	.	ID=nbis-exon-169472;Parent=PASSSERD05277.3;de=true;minCov=32;pc=1
4	GeMoMa	exon	22377761	22381330	.	-	.	ID=nbis-exon-169473;Parent=PASSSERD05277.3;de=true;minCov=32;pc=1
4	GeMoMa	exon	22383504	22383761	.	-	.	ID=nbis-exon-169474;Parent=PASSSERD05277.3;de=true;minCov=32;pc=1
4	GeMoMa	exon	22385481	22385623	.	-	.	ID=nbis-exon-169475;Parent=PASSSERD05277.3;de=true;minCov=32;pc=1
4	GeMoMa	exon	22391846	22391990	.	-	.	ID=nbis-exon-169476;Parent=PASSSERD05277.3;de=true;minCov=32;pc=1
4	GeMoMa	exon	22393700	22393864	.	-	.	ID=nbis-exon-169477;Parent=PASSSERD05277.3;de=true;minCov=32;pc=1
4	GeMoMa	exon	22395156	22395374	.	-	.	ID=nbis-exon-169478;Parent=PASSSERD05277.3;de=true;minCov=32;pc=1
4	GeMoMa	exon	22397344	22397511	.	-	.	ID=nbis-exon-169479;Parent=PASSSERD05277.3;de=true;minCov=32;pc=1
4	GeMoMa	exon	22398009	22398095	.	-	.	ID=nbis-exon-169480;Parent=PASSSERD05277.3;de=true;minCov=32;pc=1
4	GeMoMa	exon	22400202	22400319	.	-	.	ID=nbis-exon-169481;Parent=PASSSERD05277.3;de=true;minCov=32;pc=1
4	GeMoMa	exon	22401403	22401554	.	-	.	ID=nbis-exon-169482;Parent=PASSSERD05277.3;de=true;minCov=32;pc=1
4	GeMoMa	exon	22406626	22406736	.	-	.	ID=nbis-exon-169483;Parent=PASSSERD05277.3;de=true;minCov=32;pc=1
4	GeMoMa	exon	22409339	22409514	.	-	.	ID=nbis-exon-169484;Parent=PASSSERD05277.3;de=true;minCov=32;pc=1
4	GeMoMa	exon	22411902	22412025	.	-	.	ID=nbis-exon-169485;Parent=PASSSERD05277.3;de=true;minCov=32;pc=1
4	GeMoMa	exon	22414635	22414805	.	-	.	ID=nbis-exon-169486;Parent=PASSSERD05277.3;de=true;minCov=32;pc=1
4	GeMoMa	exon	22416726	22416831	.	-	.	ID=nbis-exon-169487;Parent=PASSSERD05277.3;de=true;minCov=32;pc=1
4	GeMoMa	exon	22417312	22417406	.	-	.	ID=nbis-exon-169488;Parent=PASSSERD05277.3;de=true;minCov=32;pc=1
4	GeMoMa	exon	22426075	22426385	.	-	.	ID=nbis-exon-169489;Parent=PASSSERD05277.3;de=true;minCov=32;pc=1
4	GeMoMa	CDS	22381106	22381330	.	-	0	ID=cds-155334;Parent=PASSSERD05277.3;ae=true;minCov=118;pc=1
4	GeMoMa	CDS	22383504	22383761	.	-	0	ID=cds-155333;Parent=PASSSERD05277.3;ae=true;de=true;minCov=119;pc=1
4	GeMoMa	CDS	22385481	22385623	.	-	2	ID=cds-155332;Parent=PASSSERD05277.3;ae=true;de=true;minCov=104;pc=1
4	GeMoMa	CDS	22391846	22391990	.	-	0	ID=cds-155331;Parent=PASSSERD05277.3;ae=true;de=true;minCov=85;pc=1
4	GeMoMa	CDS	22393700	22393864	.	-	0	ID=cds-155330;Parent=PASSSERD05277.3;ae=true;de=true;minCov=78;pc=1
4	GeMoMa	CDS	22395156	22395374	.	-	0	ID=cds-155329;Parent=PASSSERD05277.3;ae=true;de=true;minCov=94;pc=1
4	GeMoMa	CDS	22397344	22397511	.	-	0	ID=cds-155328;Parent=PASSSERD05277.3;ae=true;de=true;minCov=100;pc=1
4	GeMoMa	CDS	22398009	22398095	.	-	0	ID=cds-155327;Parent=PASSSERD05277.3;ae=true;de=true;minCov=116;pc=1
4	GeMoMa	CDS	22400202	22400319	.	-	1	ID=cds-155326;Parent=PASSSERD05277.3;ae=true;de=true;minCov=88;pc=1
4	GeMoMa	CDS	22401403	22401554	.	-	0	ID=cds-155325;Parent=PASSSERD05277.3;ae=true;de=true;minCov=82;pc=1
4	GeMoMa	CDS	22406626	22406736	.	-	0	ID=cds-155324;Parent=PASSSERD05277.3;ae=true;de=true;minCov=67;pc=1
4	GeMoMa	CDS	22409339	22409514	.	-	2	ID=cds-155323;Parent=PASSSERD05277.3;ae=true;de=true;minCov=49;pc=1
4	GeMoMa	CDS	22411902	22412025	.	-	0	ID=cds-155322;Parent=PASSSERD05277.3;ae=true;de=true;minCov=46;pc=1
4	GeMoMa	CDS	22414635	22414805	.	-	0	ID=cds-155321;Parent=PASSSERD05277.3;ae=true;de=true;minCov=45;pc=1
4	GeMoMa	CDS	22416726	22416831	.	-	1	ID=cds-155320;Parent=PASSSERD05277.3;ae=true;de=true;minCov=41;pc=1
4	GeMoMa	CDS	22417312	22417379	.	-	0	ID=cds-155319;Parent=PASSSERD05277.3;de=true;minCov=32;pc=1
4	AnnotationFinalizer_	five_prime_UTR	22417380	22417406	.	-	.	ID=five_prime_utr-19337;Parent=PASSSERD05277.3
4	AnnotationFinalizer_	five_prime_UTR	22426075	22426385	.	-	.	ID=five_prime_utr-19336;Parent=PASSSERD05277.3
4	AnnotationFinalizer_	three_prime_UTR	22372762	22374723	.	-	.	ID=three_prime_utr-15876;Parent=PASSSERD05277.3
4	AnnotationFinalizer_	three_prime_UTR	22376486	22376572	.	-	.	ID=three_prime_utr-15875;Parent=PASSSERD05277.3
4	AnnotationFinalizer_	three_prime_UTR	22377761	22381105	.	-	.	ID=three_prime_utr-15874;Parent=PASSSERD05277.3
4	GAF	gene	22438018	22459699	.	-	.	ID=PASSSERD05278;combinedEvidence=3;complete=1;maxEvidence=3;maxTie=0.8333;transcripts=1
4	GeMoMa	mRNA	22438018	22459699	697	-	.	ID=PASSSERD05278.1;Parent=PASSSERD05278;aa=148;alternative="onychos_gene-UBE2D1,pyrgi_gene-UBE2D1";avgCov=14923.6599;bestScore=806;ce=7;evidence=3;iAA=0.8523;lpm=26;maxGap=1;maxScore=806;minCov=11;minSplitReads=0;nps=0;oldID=montanus_rna-XM_039719641.1_R1;pAA=0.8859;prediction=1;raa=148;rce=7;ref-gene=montanus_gene-UBE2D1;start=M;stop=*;sumWeight=2.8;tae=1;tde=0.8333;tie=0.8333;tpc=1
4	GeMoMa	exon	22438018	22441122	.	-	.	ID=nbis-exon-169490;Parent=PASSSERD05278.1;de=false;minCov=11;pc=1
4	GeMoMa	exon	22441627	22441720	.	-	.	ID=nbis-exon-169491;Parent=PASSSERD05278.1;de=false;minCov=11;pc=1
4	GeMoMa	exon	22443051	22443156	.	-	.	ID=nbis-exon-169492;Parent=PASSSERD05278.1;de=false;minCov=11;pc=1
4	GeMoMa	exon	22443980	22444057	.	-	.	ID=nbis-exon-169493;Parent=PASSSERD05278.1;de=false;minCov=11;pc=1
4	GeMoMa	exon	22446525	22446556	.	-	.	ID=nbis-exon-169494;Parent=PASSSERD05278.1;de=false;minCov=11;pc=1
4	GeMoMa	exon	22446641	22446704	.	-	.	ID=nbis-exon-169495;Parent=PASSSERD05278.1;de=false;minCov=11;pc=1
4	GeMoMa	exon	22459102	22459699	.	-	.	ID=nbis-exon-169496;Parent=PASSSERD05278.1;de=false;minCov=11;pc=1
4	GeMoMa	CDS	22441074	22441122	.	-	1	ID=cds-155341;Parent=PASSSERD05278.1;ae=true;minCov=9658;pc=1
4	GeMoMa	CDS	22441627	22441720	.	-	2	ID=cds-155340;Parent=PASSSERD05278.1;ae=true;de=true;minCov=19157;pc=1
4	GeMoMa	CDS	22443051	22443156	.	-	0	ID=cds-155339;Parent=PASSSERD05278.1;ae=true;de=true;minCov=19683;pc=1
4	GeMoMa	CDS	22443980	22444057	.	-	0	ID=cds-155338;Parent=PASSSERD05278.1;ae=true;de=true;minCov=13481;pc=1
4	GeMoMa	CDS	22446525	22446556	.	-	2	ID=cds-155337;Parent=PASSSERD05278.1;ae=true;de=true;minCov=8971;pc=1
4	GeMoMa	CDS	22446641	22446704	.	-	0	ID=cds-155336;Parent=PASSSERD05278.1;ae=true;de=true;minCov=2103;pc=1
4	GeMoMa	CDS	22459102	22459122	.	-	0	ID=cds-155335;Parent=PASSSERD05278.1;de=false;minCov=11;pc=1
4	AnnotationFinalizer_	five_prime_UTR	22459123	22459699	.	-	.	ID=five_prime_utr-19338;Parent=PASSSERD05278.1
4	AnnotationFinalizer_	three_prime_UTR	22438018	22441073	.	-	.	ID=three_prime_utr-15877;Parent=PASSSERD05278.1
4	GAF	gene	22474504	22483365	.	+	.	ID=PASSSERD05279;combinedEvidence=3;complete=1;maxEvidence=3;maxTie=1.0;transcripts=1
4	GeMoMa	mRNA	22474504	22483365	699	+	.	ID=PASSSERD05279.1;Parent=PASSSERD05279;aa=135;alternative="onychos_gene-CISD2,pyrgi_gene-CISD2";avgCov=7145.9333;bestScore=699;ce=3;evidence=3;iAA=1;lpm=135;maxGap=0;maxScore=699;minCov=2190;minSplitReads=5556;nps=0;oldID=montanus_rna-XM_039701995.1_R0;pAA=1;prediction=0;raa=135;rce=3;ref-gene=montanus_gene-CISD2;start=M;stop=*;sumWeight=2.8;tae=1;tde=1;tie=1;tpc=1
4	GeMoMa	exon	22474504	22474639	.	+	.	ID=nbis-exon-169497;Parent=PASSSERD05279.1;de=true;minCov=2190;pc=1
4	GeMoMa	exon	22480356	22480567	.	+	.	ID=nbis-exon-169498;Parent=PASSSERD05279.1;de=true;minCov=2190;pc=1
4	GeMoMa	exon	22481557	22482776	.	+	.	ID=nbis-exon-169499;Parent=PASSSERD05279.1;de=true;minCov=2190;pc=1
4	GeMoMa	exon	22483136	22483365	.	+	.	ID=nbis-exon-169500;Parent=PASSSERD05279.1;de=true;minCov=2190;pc=1
4	GeMoMa	CDS	22474537	22474639	.	+	0	ID=cds-155342;Parent=PASSSERD05279.1;de=true;minCov=2190;pc=1
4	GeMoMa	CDS	22480356	22480567	.	+	2	ID=cds-155343;Parent=PASSSERD05279.1;ae=true;de=true;minCov=5028;pc=1
4	GeMoMa	CDS	22481557	22481646	.	+	0	ID=cds-155344;Parent=PASSSERD05279.1;ae=true;minCov=6868;pc=1
4	AnnotationFinalizer_	five_prime_UTR	22474504	22474536	.	+	.	ID=five_prime_utr-19339;Parent=PASSSERD05279.1
4	AnnotationFinalizer_	three_prime_UTR	22481647	22482776	.	+	.	ID=three_prime_utr-15878;Parent=PASSSERD05279.1
4	AnnotationFinalizer_	three_prime_UTR	22483136	22483365	.	+	.	ID=three_prime_utr-15879;Parent=PASSSERD05279.1
4	GAF	gene	22485712	22518346	.	-	.	ID=PASSSERD05280;combinedEvidence=3;complete=3;maxEvidence=2;maxTie=1.0;transcripts=3
4	GeMoMa	mRNA	22485712	22518346	2694	-	.	ID=PASSSERD05280.1;Parent=PASSSERD05280;aa=544;alternative="pyrgi_gene-LOC121362643";avgCov=245.6562;bestScore=2694;ce=11;evidence=2;iAA=0.9688;lpm=93;maxGap=0;maxScore=2777;minCov=159;minSplitReads=58;nps=0;oldID=onychos_rna-XM_041424527.1_R0;pAA=0.9706;prediction=0;raa=544;rce=11;ref-gene=onychos_gene-LOC121346587;start=M;stop=*;sumWeight=2.0;tae=1;tde=1;tie=1;tpc=1
4	GeMoMa	exon	22485712	22487785	.	-	.	ID=nbis-exon-169501;Parent=PASSSERD05280.1;de=true;minCov=183;pc=1
4	GeMoMa	exon	22488760	22488896	.	-	.	ID=nbis-exon-169502;Parent=PASSSERD05280.1;de=true;minCov=183;pc=1
4	GeMoMa	exon	22489055	22489163	.	-	.	ID=nbis-exon-169503;Parent=PASSSERD05280.1;de=true;minCov=183;pc=1
4	GeMoMa	exon	22491539	22491688	.	-	.	ID=nbis-exon-169504;Parent=PASSSERD05280.1;de=true;minCov=183;pc=1
4	GeMoMa	exon	22492827	22492933	.	-	.	ID=nbis-exon-169505;Parent=PASSSERD05280.1;de=true;minCov=183;pc=1
4	GeMoMa	exon	22493451	22493626	.	-	.	ID=nbis-exon-169506;Parent=PASSSERD05280.1;de=true;minCov=183;pc=1
4	GeMoMa	exon	22494508	22494635	.	-	.	ID=nbis-exon-169507;Parent=PASSSERD05280.1;de=true;minCov=183;pc=1
4	GeMoMa	exon	22496352	22496494	.	-	.	ID=nbis-exon-169508;Parent=PASSSERD05280.1;de=true;minCov=183;pc=1
4	GeMoMa	exon	22499187	22499357	.	-	.	ID=nbis-exon-169509;Parent=PASSSERD05280.1;de=true;minCov=183;pc=1
4	GeMoMa	exon	22500750	22500930	.	-	.	ID=nbis-exon-169510;Parent=PASSSERD05280.1;de=true;minCov=183;pc=1
4	GeMoMa	exon	22502085	22502184	.	-	.	ID=nbis-exon-169511;Parent=PASSSERD05280.1;de=true;minCov=183;pc=1
4	GeMoMa	exon	22504793	22507956	.	-	.	ID=nbis-exon-169512;Parent=PASSSERD05280.1;de=true;minCov=183;pc=1
4	GeMoMa	exon	22509147	22509239	.	-	.	ID=nbis-exon-169513;Parent=PASSSERD05280.1;de=true;minCov=183;pc=1
4	GeMoMa	exon	22509935	22509993	.	-	.	ID=nbis-exon-169514;Parent=PASSSERD05280.1;de=true;minCov=183;pc=1
4	GeMoMa	exon	22510517	22510630	.	-	.	ID=nbis-exon-169515;Parent=PASSSERD05280.1;de=true;minCov=183;pc=1
4	GeMoMa	exon	22511289	22511349	.	-	.	ID=nbis-exon-169516;Parent=PASSSERD05280.1;de=true;minCov=183;pc=1
4	GeMoMa	exon	22512528	22512636	.	-	.	ID=nbis-exon-169517;Parent=PASSSERD05280.1;de=true;minCov=183;pc=1
4	GeMoMa	exon	22513156	22513252	.	-	.	ID=nbis-exon-169518;Parent=PASSSERD05280.1;de=true;minCov=183;pc=1
4	GeMoMa	exon	22515140	22515218	.	-	.	ID=nbis-exon-169519;Parent=PASSSERD05280.1;de=true;minCov=183;pc=1
4	GeMoMa	exon	22516739	22516819	.	-	.	ID=nbis-exon-169520;Parent=PASSSERD05280.1;de=true;minCov=183;pc=1
4	GeMoMa	exon	22518200	22518346	.	-	.	ID=nbis-exon-169521;Parent=PASSSERD05280.1;de=true;minCov=183;pc=1
4	GeMoMa	CDS	22487546	22487785	.	-	0	ID=cds-155355;Parent=PASSSERD05280.1;ae=true;minCov=222;pc=1
4	GeMoMa	CDS	22488760	22488896	.	-	2	ID=cds-155354;Parent=PASSSERD05280.1;ae=true;de=true;minCov=226;pc=1
4	GeMoMa	CDS	22489055	22489163	.	-	0	ID=cds-155353;Parent=PASSSERD05280.1;ae=true;de=true;minCov=220;pc=1
4	GeMoMa	CDS	22491539	22491688	.	-	0	ID=cds-155352;Parent=PASSSERD05280.1;ae=true;de=true;minCov=208;pc=1
4	GeMoMa	CDS	22492827	22492933	.	-	2	ID=cds-155351;Parent=PASSSERD05280.1;ae=true;de=true;minCov=218;pc=1
4	GeMoMa	CDS	22493451	22493626	.	-	1	ID=cds-155350;Parent=PASSSERD05280.1;ae=true;de=true;minCov=171;pc=1
4	GeMoMa	CDS	22494508	22494635	.	-	0	ID=cds-155349;Parent=PASSSERD05280.1;ae=true;de=true;minCov=177;pc=1
4	GeMoMa	CDS	22496352	22496494	.	-	2	ID=cds-155348;Parent=PASSSERD05280.1;ae=true;de=true;minCov=159;pc=1
4	GeMoMa	CDS	22499187	22499357	.	-	2	ID=cds-155347;Parent=PASSSERD05280.1;ae=true;de=true;minCov=295;pc=1
4	GeMoMa	CDS	22500750	22500930	.	-	0	ID=cds-155346;Parent=PASSSERD05280.1;ae=true;de=true;minCov=200;pc=1
4	GeMoMa	CDS	22502085	22502174	.	-	0	ID=cds-155345;Parent=PASSSERD05280.1;de=true;minCov=183;pc=1
4	AnnotationFinalizer_	five_prime_UTR	22502175	22502184	.	-	.	ID=five_prime_utr-19350;Parent=PASSSERD05280.1
4	AnnotationFinalizer_	five_prime_UTR	22504793	22507956	.	-	.	ID=five_prime_utr-19349;Parent=PASSSERD05280.1
4	AnnotationFinalizer_	five_prime_UTR	22509147	22509239	.	-	.	ID=five_prime_utr-19348;Parent=PASSSERD05280.1
4	AnnotationFinalizer_	five_prime_UTR	22509935	22509993	.	-	.	ID=five_prime_utr-19347;Parent=PASSSERD05280.1
4	AnnotationFinalizer_	five_prime_UTR	22510517	22510630	.	-	.	ID=five_prime_utr-19346;Parent=PASSSERD05280.1
4	AnnotationFinalizer_	five_prime_UTR	22511289	22511349	.	-	.	ID=five_prime_utr-19345;Parent=PASSSERD05280.1
4	AnnotationFinalizer_	five_prime_UTR	22512528	22512636	.	-	.	ID=five_prime_utr-19344;Parent=PASSSERD05280.1
4	AnnotationFinalizer_	five_prime_UTR	22513156	22513252	.	-	.	ID=five_prime_utr-19343;Parent=PASSSERD05280.1
4	AnnotationFinalizer_	five_prime_UTR	22515140	22515218	.	-	.	ID=five_prime_utr-19342;Parent=PASSSERD05280.1
4	AnnotationFinalizer_	five_prime_UTR	22516739	22516819	.	-	.	ID=five_prime_utr-19341;Parent=PASSSERD05280.1
4	AnnotationFinalizer_	five_prime_UTR	22518200	22518346	.	-	.	ID=five_prime_utr-19340;Parent=PASSSERD05280.1
4	AnnotationFinalizer_	three_prime_UTR	22485712	22487545	.	-	.	ID=three_prime_utr-15880;Parent=PASSSERD05280.1
4	GeMoMa	mRNA	22485712	22518346	2688	-	.	ID=PASSSERD05280.2;Parent=PASSSERD05280;aa=545;avgCov=245.4801;bestScore=2688;ce=11;evidence=1;iAA=0.9651;lpm=93;maxGap=0;maxScore=2779;minCov=149;minSplitReads=103;nps=0;oldID=pyrgi_rna-XM_041484308.1_R0;pAA=0.9688;prediction=0;raa=545;rce=11;ref-gene=pyrgi_gene-LOC121362643;start=M;stop=*;sumWeight=1.0;tae=1;tde=1;tie=1;tpc=1
4	GeMoMa	exon	22485712	22487785	.	-	.	ID=nbis-exon-169522;Parent=PASSSERD05280.2;de=true;minCov=183;pc=1
4	GeMoMa	exon	22488760	22488896	.	-	.	ID=nbis-exon-169523;Parent=PASSSERD05280.2;de=true;minCov=183;pc=1
4	GeMoMa	exon	22489055	22489163	.	-	.	ID=nbis-exon-169524;Parent=PASSSERD05280.2;de=true;minCov=183;pc=1
4	GeMoMa	exon	22491539	22491688	.	-	.	ID=nbis-exon-169525;Parent=PASSSERD05280.2;de=true;minCov=183;pc=1
4	GeMoMa	exon	22492827	22492933	.	-	.	ID=nbis-exon-169526;Parent=PASSSERD05280.2;de=true;minCov=183;pc=1
4	GeMoMa	exon	22493451	22493626	.	-	.	ID=nbis-exon-169527;Parent=PASSSERD05280.2;de=true;minCov=183;pc=1
4	GeMoMa	exon	22494508	22494635	.	-	.	ID=nbis-exon-169528;Parent=PASSSERD05280.2;de=true;minCov=183;pc=1
4	GeMoMa	exon	22496352	22496494	.	-	.	ID=nbis-exon-169529;Parent=PASSSERD05280.2;de=true;minCov=183;pc=1
4	GeMoMa	exon	22499187	22499357	.	-	.	ID=nbis-exon-169530;Parent=PASSSERD05280.2;de=true;minCov=183;pc=1
4	GeMoMa	exon	22500750	22500933	.	-	.	ID=nbis-exon-169531;Parent=PASSSERD05280.2;de=true;minCov=183;pc=1
4	GeMoMa	exon	22502085	22502184	.	-	.	ID=nbis-exon-169532;Parent=PASSSERD05280.2;de=true;minCov=183;pc=1
4	GeMoMa	exon	22504793	22507956	.	-	.	ID=nbis-exon-169533;Parent=PASSSERD05280.2;de=true;minCov=183;pc=1
4	GeMoMa	exon	22509147	22509239	.	-	.	ID=nbis-exon-169534;Parent=PASSSERD05280.2;de=true;minCov=183;pc=1
4	GeMoMa	exon	22509935	22509993	.	-	.	ID=nbis-exon-169535;Parent=PASSSERD05280.2;de=true;minCov=183;pc=1
4	GeMoMa	exon	22510517	22510630	.	-	.	ID=nbis-exon-169536;Parent=PASSSERD05280.2;de=true;minCov=183;pc=1
4	GeMoMa	exon	22511289	22511349	.	-	.	ID=nbis-exon-169537;Parent=PASSSERD05280.2;de=true;minCov=183;pc=1
4	GeMoMa	exon	22512528	22512636	.	-	.	ID=nbis-exon-169538;Parent=PASSSERD05280.2;de=true;minCov=183;pc=1
4	GeMoMa	exon	22513156	22513252	.	-	.	ID=nbis-exon-169539;Parent=PASSSERD05280.2;de=true;minCov=183;pc=1
4	GeMoMa	exon	22515140	22515218	.	-	.	ID=nbis-exon-169540;Parent=PASSSERD05280.2;de=true;minCov=183;pc=1
4	GeMoMa	exon	22516739	22516819	.	-	.	ID=nbis-exon-169541;Parent=PASSSERD05280.2;de=true;minCov=183;pc=1
4	GeMoMa	exon	22518200	22518346	.	-	.	ID=nbis-exon-169542;Parent=PASSSERD05280.2;de=true;minCov=183;pc=1
4	GeMoMa	CDS	22487546	22487785	.	-	0	ID=cds-155366;Parent=PASSSERD05280.2;ae=true;minCov=222;pc=1
4	GeMoMa	CDS	22488760	22488896	.	-	2	ID=cds-155365;Parent=PASSSERD05280.2;ae=true;de=true;minCov=226;pc=1
4	GeMoMa	CDS	22489055	22489163	.	-	0	ID=cds-155364;Parent=PASSSERD05280.2;ae=true;de=true;minCov=220;pc=1
4	GeMoMa	CDS	22491539	22491688	.	-	0	ID=cds-155363;Parent=PASSSERD05280.2;ae=true;de=true;minCov=208;pc=1
4	GeMoMa	CDS	22492827	22492933	.	-	2	ID=cds-155362;Parent=PASSSERD05280.2;ae=true;de=true;minCov=218;pc=1
4	GeMoMa	CDS	22493451	22493626	.	-	1	ID=cds-155361;Parent=PASSSERD05280.2;ae=true;de=true;minCov=171;pc=1
4	GeMoMa	CDS	22494508	22494635	.	-	0	ID=cds-155360;Parent=PASSSERD05280.2;ae=true;de=true;minCov=177;pc=1
4	GeMoMa	CDS	22496352	22496494	.	-	2	ID=cds-155359;Parent=PASSSERD05280.2;ae=true;de=true;minCov=159;pc=1
4	GeMoMa	CDS	22499187	22499357	.	-	2	ID=cds-155358;Parent=PASSSERD05280.2;ae=true;de=true;minCov=295;pc=1
4	GeMoMa	CDS	22500750	22500933	.	-	0	ID=cds-155357;Parent=PASSSERD05280.2;ae=true;de=true;minCov=149;pc=1
4	GeMoMa	CDS	22502085	22502174	.	-	0	ID=cds-155356;Parent=PASSSERD05280.2;de=true;minCov=183;pc=1
4	AnnotationFinalizer_	five_prime_UTR	22502175	22502184	.	-	.	ID=five_prime_utr-19361;Parent=PASSSERD05280.2
4	AnnotationFinalizer_	five_prime_UTR	22504793	22507956	.	-	.	ID=five_prime_utr-19360;Parent=PASSSERD05280.2
4	AnnotationFinalizer_	five_prime_UTR	22509147	22509239	.	-	.	ID=five_prime_utr-19359;Parent=PASSSERD05280.2
4	AnnotationFinalizer_	five_prime_UTR	22509935	22509993	.	-	.	ID=five_prime_utr-19358;Parent=PASSSERD05280.2
4	AnnotationFinalizer_	five_prime_UTR	22510517	22510630	.	-	.	ID=five_prime_utr-19357;Parent=PASSSERD05280.2
4	AnnotationFinalizer_	five_prime_UTR	22511289	22511349	.	-	.	ID=five_prime_utr-19356;Parent=PASSSERD05280.2
4	AnnotationFinalizer_	five_prime_UTR	22512528	22512636	.	-	.	ID=five_prime_utr-19355;Parent=PASSSERD05280.2
4	AnnotationFinalizer_	five_prime_UTR	22513156	22513252	.	-	.	ID=five_prime_utr-19354;Parent=PASSSERD05280.2
4	AnnotationFinalizer_	five_prime_UTR	22515140	22515218	.	-	.	ID=five_prime_utr-19353;Parent=PASSSERD05280.2
4	AnnotationFinalizer_	five_prime_UTR	22516739	22516819	.	-	.	ID=five_prime_utr-19352;Parent=PASSSERD05280.2
4	AnnotationFinalizer_	five_prime_UTR	22518200	22518346	.	-	.	ID=five_prime_utr-19351;Parent=PASSSERD05280.2
4	AnnotationFinalizer_	three_prime_UTR	22485712	22487545	.	-	.	ID=three_prime_utr-15881;Parent=PASSSERD05280.2
4	GeMoMa	mRNA	22485712	22518346	3578	-	.	ID=PASSSERD05280.3;Parent=PASSSERD05280;aa=693;avgCov=204.2338;bestScore=3578;ce=12;evidence=1;iAA=1;lpm=693;maxGap=0;maxScore=3578;minCov=7;minSplitReads=103;nps=0;oldID=passerold_transcript:ENSPDOT00000007202_R0;pAA=1;prediction=0;raa=693;rce=12;ref-gene=passerold_gene:ENSPDOG00000004843;start=M;stop=*;sumWeight=0.8;tae=1;tde=1;tie=1;tpc=1
4	GeMoMa	exon	22485712	22487785	.	-	.	ID=nbis-exon-169543;Parent=PASSSERD05280.3;de=true;minCov=7;pc=1
4	GeMoMa	exon	22488760	22488896	.	-	.	ID=nbis-exon-169544;Parent=PASSSERD05280.3;de=true;minCov=7;pc=1
4	GeMoMa	exon	22489055	22489163	.	-	.	ID=nbis-exon-169545;Parent=PASSSERD05280.3;de=true;minCov=7;pc=1
4	GeMoMa	exon	22491539	22491688	.	-	.	ID=nbis-exon-169546;Parent=PASSSERD05280.3;de=true;minCov=7;pc=1
4	GeMoMa	exon	22492827	22492933	.	-	.	ID=nbis-exon-169547;Parent=PASSSERD05280.3;de=true;minCov=7;pc=1
4	GeMoMa	exon	22493451	22493626	.	-	.	ID=nbis-exon-169548;Parent=PASSSERD05280.3;de=true;minCov=7;pc=1
4	GeMoMa	exon	22494508	22494635	.	-	.	ID=nbis-exon-169549;Parent=PASSSERD05280.3;de=true;minCov=7;pc=1
4	GeMoMa	exon	22496352	22496494	.	-	.	ID=nbis-exon-169550;Parent=PASSSERD05280.3;de=true;minCov=7;pc=1
4	GeMoMa	exon	22499187	22499357	.	-	.	ID=nbis-exon-169551;Parent=PASSSERD05280.3;de=true;minCov=7;pc=1
4	GeMoMa	exon	22500750	22500933	.	-	.	ID=nbis-exon-169552;Parent=PASSSERD05280.3;de=true;minCov=7;pc=1
4	GeMoMa	exon	22502085	22502184	.	-	.	ID=nbis-exon-169553;Parent=PASSSERD05280.3;de=true;minCov=7;pc=1
4	GeMoMa	exon	22504793	22507956	.	-	.	ID=nbis-exon-169554;Parent=PASSSERD05280.3;de=true;minCov=7;pc=1
4	GeMoMa	exon	22509147	22509239	.	-	.	ID=nbis-exon-169555;Parent=PASSSERD05280.3;de=true;minCov=7;pc=1
4	GeMoMa	exon	22509935	22509993	.	-	.	ID=nbis-exon-169556;Parent=PASSSERD05280.3;de=true;minCov=7;pc=1
4	GeMoMa	exon	22510517	22510630	.	-	.	ID=nbis-exon-169557;Parent=PASSSERD05280.3;de=true;minCov=7;pc=1
4	GeMoMa	exon	22511289	22511349	.	-	.	ID=nbis-exon-169558;Parent=PASSSERD05280.3;de=true;minCov=7;pc=1
4	GeMoMa	exon	22512528	22512636	.	-	.	ID=nbis-exon-169559;Parent=PASSSERD05280.3;de=true;minCov=7;pc=1
4	GeMoMa	exon	22513156	22513252	.	-	.	ID=nbis-exon-169560;Parent=PASSSERD05280.3;de=true;minCov=7;pc=1
4	GeMoMa	exon	22515140	22515218	.	-	.	ID=nbis-exon-169561;Parent=PASSSERD05280.3;de=true;minCov=7;pc=1
4	GeMoMa	exon	22516739	22516819	.	-	.	ID=nbis-exon-169562;Parent=PASSSERD05280.3;de=true;minCov=7;pc=1
4	GeMoMa	exon	22518200	22518346	.	-	.	ID=nbis-exon-169563;Parent=PASSSERD05280.3;de=true;minCov=7;pc=1
4	GeMoMa	CDS	22487546	22487785	.	-	0	ID=cds-155378;Parent=PASSSERD05280.3;ae=true;minCov=222;pc=1
4	GeMoMa	CDS	22488760	22488896	.	-	2	ID=cds-155377;Parent=PASSSERD05280.3;ae=true;de=true;minCov=226;pc=1
4	GeMoMa	CDS	22489055	22489163	.	-	0	ID=cds-155376;Parent=PASSSERD05280.3;ae=true;de=true;minCov=220;pc=1
4	GeMoMa	CDS	22491539	22491688	.	-	0	ID=cds-155375;Parent=PASSSERD05280.3;ae=true;de=true;minCov=208;pc=1
4	GeMoMa	CDS	22492827	22492933	.	-	2	ID=cds-155374;Parent=PASSSERD05280.3;ae=true;de=true;minCov=218;pc=1
4	GeMoMa	CDS	22493451	22493626	.	-	1	ID=cds-155373;Parent=PASSSERD05280.3;ae=true;de=true;minCov=171;pc=1
4	GeMoMa	CDS	22494508	22494635	.	-	0	ID=cds-155372;Parent=PASSSERD05280.3;ae=true;de=true;minCov=177;pc=1
4	GeMoMa	CDS	22496352	22496494	.	-	2	ID=cds-155371;Parent=PASSSERD05280.3;ae=true;de=true;minCov=159;pc=1
4	GeMoMa	CDS	22499187	22499357	.	-	2	ID=cds-155370;Parent=PASSSERD05280.3;ae=true;de=true;minCov=295;pc=1
4	GeMoMa	CDS	22500750	22500933	.	-	0	ID=cds-155369;Parent=PASSSERD05280.3;ae=true;de=true;minCov=149;pc=1
4	GeMoMa	CDS	22502085	22502184	.	-	1	ID=cds-155368;Parent=PASSSERD05280.3;ae=true;de=true;minCov=183;pc=1
4	GeMoMa	CDS	22504793	22505226	.	-	0	ID=cds-155367;Parent=PASSSERD05280.3;de=true;minCov=7;pc=1
4	AnnotationFinalizer_	five_prime_UTR	22505227	22507956	.	-	.	ID=five_prime_utr-19371;Parent=PASSSERD05280.3
4	AnnotationFinalizer_	five_prime_UTR	22509147	22509239	.	-	.	ID=five_prime_utr-19370;Parent=PASSSERD05280.3
4	AnnotationFinalizer_	five_prime_UTR	22509935	22509993	.	-	.	ID=five_prime_utr-19369;Parent=PASSSERD05280.3
4	AnnotationFinalizer_	five_prime_UTR	22510517	22510630	.	-	.	ID=five_prime_utr-19368;Parent=PASSSERD05280.3
4	AnnotationFinalizer_	five_prime_UTR	22511289	22511349	.	-	.	ID=five_prime_utr-19367;Parent=PASSSERD05280.3
4	AnnotationFinalizer_	five_prime_UTR	22512528	22512636	.	-	.	ID=five_prime_utr-19366;Parent=PASSSERD05280.3
4	AnnotationFinalizer_	five_prime_UTR	22513156	22513252	.	-	.	ID=five_prime_utr-19365;Parent=PASSSERD05280.3
4	AnnotationFinalizer_	five_prime_UTR	22515140	22515218	.	-	.	ID=five_prime_utr-19364;Parent=PASSSERD05280.3
4	AnnotationFinalizer_	five_prime_UTR	22516739	22516819	.	-	.	ID=five_prime_utr-19363;Parent=PASSSERD05280.3
4	AnnotationFinalizer_	five_prime_UTR	22518200	22518346	.	-	.	ID=five_prime_utr-19362;Parent=PASSSERD05280.3
4	AnnotationFinalizer_	three_prime_UTR	22485712	22487545	.	-	.	ID=three_prime_utr-15882;Parent=PASSSERD05280.3
4	GAF	gene	22485712	22518346	.	-	.	ID=PASSSERD05281;combinedEvidence=4;complete=1;maxEvidence=4;maxTie=1.0;transcripts=1
4	GeMoMa	mRNA	22485712	22518346	1239	-	.	ID=PASSSERD05281.1;Parent=PASSSERD05281;aa=246;alternative="montanus_gene-BDH2,onychos_gene-BDH2,pyrgi_gene-BDH2";avgCov=611.8848;bestScore=1239;ce=9;evidence=4;iAA=1;lpm=246;maxGap=0;maxScore=1239;minCov=381;minSplitReads=508;nps=0;oldID=passerold_transcript:ENSPDOT00000007275_R0;pAA=1;prediction=0;raa=246;rce=9;ref-gene=passerold_gene:ENSPDOG00000004876;start=M;stop=*;sumWeight=3.6;tae=1;tde=1;tie=1;tpc=1
4	GeMoMa	exon	22485712	22487785	.	-	.	ID=nbis-exon-169564;Parent=PASSSERD05281.1;de=true;minCov=381;pc=1
4	GeMoMa	exon	22488760	22488896	.	-	.	ID=nbis-exon-169565;Parent=PASSSERD05281.1;de=true;minCov=381;pc=1
4	GeMoMa	exon	22489055	22491688	.	-	.	ID=nbis-exon-169566;Parent=PASSSERD05281.1;de=true;minCov=381;pc=1
4	GeMoMa	exon	22492827	22492933	.	-	.	ID=nbis-exon-169567;Parent=PASSSERD05281.1;de=true;minCov=381;pc=1
4	GeMoMa	exon	22493451	22493626	.	-	.	ID=nbis-exon-169568;Parent=PASSSERD05281.1;de=true;minCov=381;pc=1
4	GeMoMa	exon	22494508	22494635	.	-	.	ID=nbis-exon-169569;Parent=PASSSERD05281.1;de=true;minCov=381;pc=1
4	GeMoMa	exon	22496352	22499357	.	-	.	ID=nbis-exon-169570;Parent=PASSSERD05281.1;de=true;minCov=381;pc=1
4	GeMoMa	exon	22500750	22502184	.	-	.	ID=nbis-exon-169571;Parent=PASSSERD05281.1;de=true;minCov=381;pc=1
4	GeMoMa	exon	22504793	22507956	.	-	.	ID=nbis-exon-169572;Parent=PASSSERD05281.1;de=true;minCov=381;pc=1
4	GeMoMa	exon	22509147	22509239	.	-	.	ID=nbis-exon-169573;Parent=PASSSERD05281.1;de=true;minCov=381;pc=1
4	GeMoMa	exon	22509935	22509993	.	-	.	ID=nbis-exon-169574;Parent=PASSSERD05281.1;de=true;minCov=381;pc=1
4	GeMoMa	exon	22510517	22510630	.	-	.	ID=nbis-exon-169575;Parent=PASSSERD05281.1;de=true;minCov=381;pc=1
4	GeMoMa	exon	22511289	22511349	.	-	.	ID=nbis-exon-169576;Parent=PASSSERD05281.1;de=true;minCov=381;pc=1
4	GeMoMa	exon	22512528	22512636	.	-	.	ID=nbis-exon-169577;Parent=PASSSERD05281.1;de=true;minCov=381;pc=1
4	GeMoMa	exon	22513156	22513252	.	-	.	ID=nbis-exon-169578;Parent=PASSSERD05281.1;de=true;minCov=381;pc=1
4	GeMoMa	exon	22515140	22515218	.	-	.	ID=nbis-exon-169579;Parent=PASSSERD05281.1;de=true;minCov=381;pc=1
4	GeMoMa	exon	22516739	22516819	.	-	.	ID=nbis-exon-169580;Parent=PASSSERD05281.1;de=true;minCov=381;pc=1
4	GeMoMa	exon	22518200	22518346	.	-	.	ID=nbis-exon-169581;Parent=PASSSERD05281.1;de=true;minCov=381;pc=1
4	GeMoMa	CDS	22507903	22507956	.	-	0	ID=cds-155387;Parent=PASSSERD05281.1;ae=true;minCov=452;pc=1
4	GeMoMa	CDS	22509147	22509239	.	-	0	ID=cds-155386;Parent=PASSSERD05281.1;ae=true;de=true;minCov=530;pc=1
4	GeMoMa	CDS	22509935	22509993	.	-	2	ID=cds-155385;Parent=PASSSERD05281.1;ae=true;de=true;minCov=555;pc=1
4	GeMoMa	CDS	22510517	22510630	.	-	2	ID=cds-155384;Parent=PASSSERD05281.1;ae=true;de=true;minCov=552;pc=1
4	GeMoMa	CDS	22511289	22511349	.	-	0	ID=cds-155383;Parent=PASSSERD05281.1;ae=true;de=true;minCov=558;pc=1
4	GeMoMa	CDS	22512528	22512636	.	-	1	ID=cds-155382;Parent=PASSSERD05281.1;ae=true;de=true;minCov=579;pc=1
4	GeMoMa	CDS	22513156	22513252	.	-	2	ID=cds-155381;Parent=PASSSERD05281.1;ae=true;de=true;minCov=664;pc=1
4	GeMoMa	CDS	22515140	22515218	.	-	0	ID=cds-155380;Parent=PASSSERD05281.1;ae=true;de=true;minCov=601;pc=1
4	GeMoMa	CDS	22516739	22516810	.	-	0	ID=cds-155379;Parent=PASSSERD05281.1;de=true;minCov=381;pc=1
4	AnnotationFinalizer_	five_prime_UTR	22516811	22516819	.	-	.	ID=five_prime_utr-19373;Parent=PASSSERD05281.1
4	AnnotationFinalizer_	five_prime_UTR	22518200	22518346	.	-	.	ID=five_prime_utr-19372;Parent=PASSSERD05281.1
4	AnnotationFinalizer_	three_prime_UTR	22485712	22487785	.	-	.	ID=three_prime_utr-15891;Parent=PASSSERD05281.1
4	AnnotationFinalizer_	three_prime_UTR	22488760	22488896	.	-	.	ID=three_prime_utr-15890;Parent=PASSSERD05281.1
4	AnnotationFinalizer_	three_prime_UTR	22489055	22491688	.	-	.	ID=three_prime_utr-15889;Parent=PASSSERD05281.1
4	AnnotationFinalizer_	three_prime_UTR	22492827	22492933	.	-	.	ID=three_prime_utr-15888;Parent=PASSSERD05281.1
4	AnnotationFinalizer_	three_prime_UTR	22493451	22493626	.	-	.	ID=three_prime_utr-15887;Parent=PASSSERD05281.1
4	AnnotationFinalizer_	three_prime_UTR	22494508	22494635	.	-	.	ID=three_prime_utr-15886;Parent=PASSSERD05281.1
4	AnnotationFinalizer_	three_prime_UTR	22496352	22499357	.	-	.	ID=three_prime_utr-15885;Parent=PASSSERD05281.1
4	AnnotationFinalizer_	three_prime_UTR	22500750	22502184	.	-	.	ID=three_prime_utr-15884;Parent=PASSSERD05281.1
4	AnnotationFinalizer_	three_prime_UTR	22504793	22507902	.	-	.	ID=three_prime_utr-15883;Parent=PASSSERD05281.1
4	GAF	gene	22520181	22560107	.	-	.	ID=PASSSERD05282;combinedEvidence=2;complete=1;maxEvidence=2;maxTie=0.9744;transcripts=1
4	GeMoMa	mRNA	22520181	22560107	9217	-	.	ID=PASSSERD05282.1;Parent=PASSSERD05282;aa=1960;alternative="onychos_gene-CENPE";avgCov=284.3964;bestScore=9217;ce=40;evidence=2;iAA=0.8794;lpm=248;maxGap=188;maxScore=10738;minCov=6;minSplitReads=0;nps=0;oldID=pyrgi_rna-XM_041484242.1_R0;pAA=0.8883;prediction=0;raa=2148;rce=42;ref-gene=pyrgi_gene-CENPE;start=M;stop=*;sumWeight=2.0;tae=0.9744;tde=1;tie=0.9744;tpc=1
4	GeMoMa	exon	22520181	22521103	.	-	.	ID=nbis-exon-169582;Parent=PASSSERD05282.1;de=true;minCov=6;pc=1
4	GeMoMa	exon	22521917	22522179	.	-	.	ID=nbis-exon-169583;Parent=PASSSERD05282.1;de=true;minCov=6;pc=1
4	GeMoMa	exon	22522590	22522749	.	-	.	ID=nbis-exon-169584;Parent=PASSSERD05282.1;de=true;minCov=6;pc=1
4	GeMoMa	exon	22523333	22523430	.	-	.	ID=nbis-exon-169585;Parent=PASSSERD05282.1;de=true;minCov=6;pc=1
4	GeMoMa	exon	22523927	22524039	.	-	.	ID=nbis-exon-169586;Parent=PASSSERD05282.1;de=true;minCov=6;pc=1
4	GeMoMa	exon	22524615	22524818	.	-	.	ID=nbis-exon-169587;Parent=PASSSERD05282.1;de=true;minCov=6;pc=1
4	GeMoMa	exon	22525450	22525671	.	-	.	ID=nbis-exon-169588;Parent=PASSSERD05282.1;de=true;minCov=6;pc=1
4	GeMoMa	exon	22526733	22526942	.	-	.	ID=nbis-exon-169589;Parent=PASSSERD05282.1;de=true;minCov=6;pc=1
4	GeMoMa	exon	22527464	22527673	.	-	.	ID=nbis-exon-169590;Parent=PASSSERD05282.1;de=true;minCov=6;pc=1
4	GeMoMa	exon	22528853	22529065	.	-	.	ID=nbis-exon-169591;Parent=PASSSERD05282.1;de=true;minCov=6;pc=1
4	GeMoMa	exon	22531586	22531732	.	-	.	ID=nbis-exon-169592;Parent=PASSSERD05282.1;de=true;minCov=6;pc=1
4	GeMoMa	exon	22531813	22532013	.	-	.	ID=nbis-exon-169593;Parent=PASSSERD05282.1;de=true;minCov=6;pc=1
4	GeMoMa	exon	22532904	22533136	.	-	.	ID=nbis-exon-169594;Parent=PASSSERD05282.1;de=true;minCov=6;pc=1
4	GeMoMa	exon	22541078	22541210	.	-	.	ID=nbis-exon-169595;Parent=PASSSERD05282.1;de=true;minCov=6;pc=1
4	GeMoMa	exon	22541755	22541964	.	-	.	ID=nbis-exon-169596;Parent=PASSSERD05282.1;de=true;minCov=6;pc=1
4	GeMoMa	exon	22542454	22542612	.	-	.	ID=nbis-exon-169597;Parent=PASSSERD05282.1;de=true;minCov=6;pc=1
4	GeMoMa	exon	22542726	22543040	.	-	.	ID=nbis-exon-169598;Parent=PASSSERD05282.1;de=true;minCov=6;pc=1
4	GeMoMa	exon	22543323	22543637	.	-	.	ID=nbis-exon-169599;Parent=PASSSERD05282.1;de=true;minCov=6;pc=1
4	GeMoMa	exon	22545081	22545235	.	-	.	ID=nbis-exon-169600;Parent=PASSSERD05282.1;de=true;minCov=6;pc=1
4	GeMoMa	exon	22545693	22545870	.	-	.	ID=nbis-exon-169601;Parent=PASSSERD05282.1;de=true;minCov=6;pc=1
4	GeMoMa	exon	22546466	22546600	.	-	.	ID=nbis-exon-169602;Parent=PASSSERD05282.1;de=true;minCov=6;pc=1
4	GeMoMa	exon	22546947	22547069	.	-	.	ID=nbis-exon-169603;Parent=PASSSERD05282.1;de=true;minCov=6;pc=1
4	GeMoMa	exon	22547320	22547394	.	-	.	ID=nbis-exon-169604;Parent=PASSSERD05282.1;de=true;minCov=6;pc=1
4	GeMoMa	exon	22548704	22548871	.	-	.	ID=nbis-exon-169605;Parent=PASSSERD05282.1;de=true;minCov=6;pc=1
4	GeMoMa	exon	22548952	22549008	.	-	.	ID=nbis-exon-169606;Parent=PASSSERD05282.1;de=true;minCov=6;pc=1
4	GeMoMa	exon	22549304	22549398	.	-	.	ID=nbis-exon-169607;Parent=PASSSERD05282.1;de=true;minCov=6;pc=1
4	GeMoMa	exon	22550386	22550530	.	-	.	ID=nbis-exon-169608;Parent=PASSSERD05282.1;de=true;minCov=6;pc=1
4	GeMoMa	exon	22550882	22551040	.	-	.	ID=nbis-exon-169609;Parent=PASSSERD05282.1;de=true;minCov=6;pc=1
4	GeMoMa	exon	22552102	22552221	.	-	.	ID=nbis-exon-169610;Parent=PASSSERD05282.1;de=true;minCov=6;pc=1
4	GeMoMa	exon	22552859	22552985	.	-	.	ID=nbis-exon-169611;Parent=PASSSERD05282.1;de=true;minCov=6;pc=1
4	GeMoMa	exon	22553166	22553253	.	-	.	ID=nbis-exon-169612;Parent=PASSSERD05282.1;de=true;minCov=6;pc=1
4	GeMoMa	exon	22554074	22554125	.	-	.	ID=nbis-exon-169613;Parent=PASSSERD05282.1;de=true;minCov=6;pc=1
4	GeMoMa	exon	22556043	22556114	.	-	.	ID=nbis-exon-169614;Parent=PASSSERD05282.1;de=true;minCov=6;pc=1
4	GeMoMa	exon	22556195	22556262	.	-	.	ID=nbis-exon-169615;Parent=PASSSERD05282.1;de=true;minCov=6;pc=1
4	GeMoMa	exon	22556450	22556531	.	-	.	ID=nbis-exon-169616;Parent=PASSSERD05282.1;de=true;minCov=6;pc=1
4	GeMoMa	exon	22557421	22557540	.	-	.	ID=nbis-exon-169617;Parent=PASSSERD05282.1;de=true;minCov=6;pc=1
4	GeMoMa	exon	22558626	22558744	.	-	.	ID=nbis-exon-169618;Parent=PASSSERD05282.1;de=true;minCov=6;pc=1
4	GeMoMa	exon	22558823	22558912	.	-	.	ID=nbis-exon-169619;Parent=PASSSERD05282.1;de=true;minCov=6;pc=1
4	GeMoMa	exon	22559749	22559840	.	-	.	ID=nbis-exon-169620;Parent=PASSSERD05282.1;de=true;minCov=6;pc=1
4	GeMoMa	exon	22560027	22560107	.	-	.	ID=nbis-exon-169621;Parent=PASSSERD05282.1;de=true;minCov=6;pc=1
4	GeMoMa	CDS	22521006	22521103	.	-	2	ID=cds-155427;Parent=PASSSERD05282.1;ae=true;minCov=212;pc=1
4	GeMoMa	CDS	22521917	22522179	.	-	1	ID=cds-155426;Parent=PASSSERD05282.1;ae=true;de=true;minCov=182;pc=1
4	GeMoMa	CDS	22522590	22522749	.	-	2	ID=cds-155425;Parent=PASSSERD05282.1;ae=true;de=true;minCov=276;pc=1
4	GeMoMa	CDS	22523333	22523430	.	-	1	ID=cds-155424;Parent=PASSSERD05282.1;ae=true;de=true;minCov=279;pc=1
4	GeMoMa	CDS	22523927	22524039	.	-	0	ID=cds-155423;Parent=PASSSERD05282.1;ae=true;de=true;minCov=211;pc=1
4	GeMoMa	CDS	22524615	22524818	.	-	0	ID=cds-155422;Parent=PASSSERD05282.1;ae=true;de=true;minCov=181;pc=1
4	GeMoMa	CDS	22525450	22525671	.	-	0	ID=cds-155421;Parent=PASSSERD05282.1;ae=true;de=true;minCov=200;pc=1
4	GeMoMa	CDS	22526733	22526942	.	-	0	ID=cds-155420;Parent=PASSSERD05282.1;ae=true;de=true;minCov=242;pc=1
4	GeMoMa	CDS	22527464	22527673	.	-	0	ID=cds-155419;Parent=PASSSERD05282.1;ae=true;de=true;minCov=299;pc=1
4	GeMoMa	CDS	22528853	22529065	.	-	0	ID=cds-155418;Parent=PASSSERD05282.1;ae=true;de=true;minCov=190;pc=1
4	GeMoMa	CDS	22531586	22531732	.	-	0	ID=cds-155417;Parent=PASSSERD05282.1;ae=true;de=true;minCov=223;pc=1
4	GeMoMa	CDS	22531813	22532013	.	-	0	ID=cds-155416;Parent=PASSSERD05282.1;ae=true;de=true;minCov=249;pc=1
4	GeMoMa	CDS	22532904	22533136	.	-	2	ID=cds-155415;Parent=PASSSERD05282.1;ae=false;de=true;minCov=154;pc=1
4	GeMoMa	CDS	22541078	22541210	.	-	0	ID=cds-155414;Parent=PASSSERD05282.1;ae=true;de=true;minCov=53;pc=1
4	GeMoMa	CDS	22541755	22541964	.	-	0	ID=cds-155413;Parent=PASSSERD05282.1;ae=true;de=true;minCov=210;pc=1
4	GeMoMa	CDS	22542454	22542612	.	-	0	ID=cds-155412;Parent=PASSSERD05282.1;ae=true;de=true;minCov=180;pc=1
4	GeMoMa	CDS	22542726	22543040	.	-	0	ID=cds-155411;Parent=PASSSERD05282.1;ae=true;de=true;minCov=183;pc=1
4	GeMoMa	CDS	22543323	22543637	.	-	0	ID=cds-155410;Parent=PASSSERD05282.1;ae=true;de=true;minCov=85;pc=1
4	GeMoMa	CDS	22545081	22545235	.	-	2	ID=cds-155409;Parent=PASSSERD05282.1;ae=true;de=true;minCov=89;pc=1
4	GeMoMa	CDS	22545693	22545870	.	-	0	ID=cds-155408;Parent=PASSSERD05282.1;ae=true;de=true;minCov=82;pc=1
4	GeMoMa	CDS	22546466	22546600	.	-	0	ID=cds-155407;Parent=PASSSERD05282.1;ae=true;de=true;minCov=314;pc=1
4	GeMoMa	CDS	22546947	22547069	.	-	0	ID=cds-155406;Parent=PASSSERD05282.1;ae=true;de=true;minCov=303;pc=1
4	GeMoMa	CDS	22547320	22547394	.	-	0	ID=cds-155405;Parent=PASSSERD05282.1;ae=true;de=true;minCov=137;pc=1
4	GeMoMa	CDS	22548704	22548871	.	-	0	ID=cds-155404;Parent=PASSSERD05282.1;ae=true;de=true;minCov=237;pc=1
4	GeMoMa	CDS	22548952	22549008	.	-	0	ID=cds-155403;Parent=PASSSERD05282.1;ae=true;de=true;minCov=229;pc=1
4	GeMoMa	CDS	22549304	22549398	.	-	2	ID=cds-155402;Parent=PASSSERD05282.1;ae=true;de=true;minCov=194;pc=1
4	GeMoMa	CDS	22550386	22550530	.	-	0	ID=cds-155401;Parent=PASSSERD05282.1;ae=true;de=true;minCov=136;pc=1
4	GeMoMa	CDS	22550882	22551040	.	-	0	ID=cds-155400;Parent=PASSSERD05282.1;ae=true;de=true;minCov=229;pc=1
4	GeMoMa	CDS	22552102	22552221	.	-	0	ID=cds-155399;Parent=PASSSERD05282.1;ae=true;de=true;minCov=206;pc=1
4	GeMoMa	CDS	22552859	22552985	.	-	1	ID=cds-155398;Parent=PASSSERD05282.1;ae=true;de=true;minCov=257;pc=1
4	GeMoMa	CDS	22553166	22553253	.	-	2	ID=cds-155397;Parent=PASSSERD05282.1;ae=true;de=true;minCov=228;pc=1
4	GeMoMa	CDS	22554074	22554125	.	-	0	ID=cds-155396;Parent=PASSSERD05282.1;ae=true;de=true;minCov=271;pc=1
4	GeMoMa	CDS	22556043	22556114	.	-	0	ID=cds-155395;Parent=PASSSERD05282.1;ae=true;de=true;minCov=281;pc=1
4	GeMoMa	CDS	22556195	22556262	.	-	2	ID=cds-155394;Parent=PASSSERD05282.1;ae=true;de=true;minCov=291;pc=1
4	GeMoMa	CDS	22556450	22556531	.	-	0	ID=cds-155393;Parent=PASSSERD05282.1;ae=true;de=true;minCov=228;pc=1
4	GeMoMa	CDS	22557421	22557540	.	-	0	ID=cds-155392;Parent=PASSSERD05282.1;ae=true;de=true;minCov=216;pc=1
4	GeMoMa	CDS	22558626	22558744	.	-	2	ID=cds-155391;Parent=PASSSERD05282.1;ae=true;de=true;minCov=184;pc=1
4	GeMoMa	CDS	22558823	22558912	.	-	2	ID=cds-155390;Parent=PASSSERD05282.1;ae=true;de=true;minCov=231;pc=1
4	GeMoMa	CDS	22559749	22559840	.	-	1	ID=cds-155389;Parent=PASSSERD05282.1;ae=true;de=true;minCov=89;pc=1
4	GeMoMa	CDS	22560027	22560082	.	-	0	ID=cds-155388;Parent=PASSSERD05282.1;de=true;minCov=6;pc=1
4	AnnotationFinalizer_	five_prime_UTR	22560083	22560107	.	-	.	ID=five_prime_utr-19374;Parent=PASSSERD05282.1
4	AnnotationFinalizer_	three_prime_UTR	22520181	22521005	.	-	.	ID=three_prime_utr-15892;Parent=PASSSERD05282.1
4	GAF	gene	22560953	22567737	.	-	.	ID=PASSSERD05283;combinedEvidence=4;complete=2;maxEvidence=3;maxTie=1.0;transcripts=2
4	GeMoMa	mRNA	22560953	22567737	3004	-	.	ID=PASSSERD05283.1;Parent=PASSSERD05283;aa=565;alternative="onychos_gene-LOC121346569,pyrgi_gene-LOC121362617";avgCov=174.167;bestScore=3004;ce=6;evidence=3;iAA=0.9912;lpm=304;maxGap=0;maxScore=3028;minCov=8;minSplitReads=11;nps=0;oldID=montanus_rna-XM_039701988.1_R0;pAA=0.9947;prediction=0;raa=565;rce=6;ref-gene=montanus_gene-LOC120498821;start=M;stop=*;sumWeight=2.8;tae=1;tde=1;tie=1;tpc=1
4	GeMoMa	exon	22560953	22561484	.	-	.	ID=nbis-exon-169622;Parent=PASSSERD05283.1;de=true;minCov=8;pc=1
4	GeMoMa	exon	22562092	22562209	.	-	.	ID=nbis-exon-169623;Parent=PASSSERD05283.1;de=true;minCov=8;pc=1
4	GeMoMa	exon	22563044	22563182	.	-	.	ID=nbis-exon-169624;Parent=PASSSERD05283.1;de=true;minCov=8;pc=1
4	GeMoMa	exon	22564343	22565092	.	-	.	ID=nbis-exon-169625;Parent=PASSSERD05283.1;de=true;minCov=8;pc=1
4	GeMoMa	exon	22566692	22566926	.	-	.	ID=nbis-exon-169626;Parent=PASSSERD05283.1;de=true;minCov=8;pc=1
4	GeMoMa	exon	22567383	22567737	.	-	.	ID=nbis-exon-169627;Parent=PASSSERD05283.1;de=true;minCov=8;pc=1
4	GeMoMa	CDS	22561265	22561484	.	-	1	ID=cds-155433;Parent=PASSSERD05283.1;ae=true;minCov=335;pc=1
4	GeMoMa	CDS	22562092	22562209	.	-	2	ID=cds-155432;Parent=PASSSERD05283.1;ae=true;de=true;minCov=364;pc=1
4	GeMoMa	CDS	22563044	22563182	.	-	0	ID=cds-155431;Parent=PASSSERD05283.1;ae=true;de=true;minCov=109;pc=1
4	GeMoMa	CDS	22564343	22565092	.	-	0	ID=cds-155430;Parent=PASSSERD05283.1;ae=true;de=true;minCov=58;pc=1
4	GeMoMa	CDS	22566692	22566926	.	-	1	ID=cds-155429;Parent=PASSSERD05283.1;ae=true;de=true;minCov=11;pc=1
4	GeMoMa	CDS	22567383	22567615	.	-	0	ID=cds-155428;Parent=PASSSERD05283.1;de=true;minCov=8;pc=1
4	AnnotationFinalizer_	five_prime_UTR	22567616	22567737	.	-	.	ID=five_prime_utr-19375;Parent=PASSSERD05283.1
4	AnnotationFinalizer_	three_prime_UTR	22560953	22561264	.	-	.	ID=three_prime_utr-15893;Parent=PASSSERD05283.1
4	GeMoMa	mRNA	22560953	22567737	2411	-	.	ID=PASSSERD05283.2;Parent=PASSSERD05283;aa=449;avgCov=215.559;bestScore=2411;ce=5;evidence=1;iAA=1;lpm=449;maxGap=0;maxScore=2411;minCov=23;minSplitReads=39;nps=0;oldID=passerold_transcript:ENSPDOT00000007304_R0;pAA=1;prediction=0;raa=449;rce=5;ref-gene=passerold_gene:ENSPDOG00000004926;start=M;stop=*;sumWeight=0.8;tae=1;tde=1;tie=1;tpc=1
4	GeMoMa	exon	22560953	22561484	.	-	.	ID=nbis-exon-169628;Parent=PASSSERD05283.2;de=true;minCov=23;pc=1
4	GeMoMa	exon	22562092	22562209	.	-	.	ID=nbis-exon-169629;Parent=PASSSERD05283.2;de=true;minCov=23;pc=1
4	GeMoMa	exon	22563044	22563182	.	-	.	ID=nbis-exon-169630;Parent=PASSSERD05283.2;de=true;minCov=23;pc=1
4	GeMoMa	exon	22564343	22565092	.	-	.	ID=nbis-exon-169631;Parent=PASSSERD05283.2;de=true;minCov=23;pc=1
4	GeMoMa	exon	22566692	22566926	.	-	.	ID=nbis-exon-169632;Parent=PASSSERD05283.2;de=true;minCov=23;pc=1
4	GeMoMa	exon	22567383	22567737	.	-	.	ID=nbis-exon-169633;Parent=PASSSERD05283.2;de=true;minCov=23;pc=1
4	GeMoMa	CDS	22561265	22561484	.	-	1	ID=cds-155438;Parent=PASSSERD05283.2;ae=true;minCov=335;pc=1
4	GeMoMa	CDS	22562092	22562209	.	-	2	ID=cds-155437;Parent=PASSSERD05283.2;ae=true;de=true;minCov=364;pc=1
4	GeMoMa	CDS	22563044	22563182	.	-	0	ID=cds-155436;Parent=PASSSERD05283.2;ae=true;de=true;minCov=109;pc=1
4	GeMoMa	CDS	22564343	22565092	.	-	0	ID=cds-155435;Parent=PASSSERD05283.2;ae=true;de=true;minCov=58;pc=1
4	GeMoMa	CDS	22566692	22566811	.	-	0	ID=cds-155434;Parent=PASSSERD05283.2;de=true;minCov=23;pc=1
4	AnnotationFinalizer_	five_prime_UTR	22566812	22566926	.	-	.	ID=five_prime_utr-19377;Parent=PASSSERD05283.2
4	AnnotationFinalizer_	five_prime_UTR	22567383	22567737	.	-	.	ID=five_prime_utr-19376;Parent=PASSSERD05283.2
4	AnnotationFinalizer_	three_prime_UTR	22560953	22561264	.	-	.	ID=three_prime_utr-15894;Parent=PASSSERD05283.2
4	GAF	gene	22618260	22654163	.	-	.	ID=PASSSERD05284;combinedEvidence=4;complete=1;maxEvidence=4;maxTie=0.75;transcripts=1
4	GeMoMa	mRNA	22618260	22654163	2325	-	.	ID=PASSSERD05284.1;Parent=PASSSERD05284;aa=441;alternative="montanus_gene-TACR1,montanus_gene-TACR3,onychos_gene-TACR2,onychos_gene-TACR3,pyrgi_gene-TACR1,pyrgi_gene-TACR2,pyrgi_gene-TACR3";avgCov=4.0952;bestScore=2325;ce=5;evidence=4;iAA=1;lpm=441;maxGap=0;maxScore=2325;minCov=1;minSplitReads=0;nps=0;oldID=passerold_transcript:ENSPDOT00000007332_R0;pAA=1;prediction=0;raa=441;rce=5;ref-gene=passerold_gene:ENSPDOG00000004943;start=M;stop=*;sumWeight=3.6;tae=0.75;tde=0.75;tie=0.75;tpc=1
4	GeMoMa	exon	22618260	22618652	.	-	.	ID=nbis-exon-169634;Parent=PASSSERD05284.1;de=true;minCov=2;pc=1
4	GeMoMa	exon	22621579	22621775	.	-	.	ID=nbis-exon-169635;Parent=PASSSERD05284.1;de=true;minCov=2;pc=1
4	GeMoMa	exon	22639099	22639249	.	-	.	ID=nbis-exon-169636;Parent=PASSSERD05284.1;de=true;minCov=2;pc=1
4	GeMoMa	exon	22640569	22640757	.	-	.	ID=nbis-exon-169637;Parent=PASSSERD05284.1;de=true;minCov=2;pc=1
4	GeMoMa	exon	22653604	22654163	.	-	.	ID=nbis-exon-169638;Parent=PASSSERD05284.1;de=true;minCov=2;pc=1
4	GeMoMa	CDS	22618337	22618652	.	-	1	ID=cds-155443;Parent=PASSSERD05284.1;ae=true;minCov=1;pc=1
4	GeMoMa	CDS	22621579	22621775	.	-	0	ID=cds-155442;Parent=PASSSERD05284.1;ae=false;de=true;minCov=1;pc=1
4	GeMoMa	CDS	22639099	22639249	.	-	1	ID=cds-155441;Parent=PASSSERD05284.1;ae=true;de=false;minCov=4;pc=1
4	GeMoMa	CDS	22640569	22640757	.	-	1	ID=cds-155440;Parent=PASSSERD05284.1;ae=true;de=true;minCov=1;pc=1
4	GeMoMa	CDS	22653604	22654073	.	-	0	ID=cds-155439;Parent=PASSSERD05284.1;de=true;minCov=2;pc=1
4	AnnotationFinalizer_	five_prime_UTR	22654074	22654163	.	-	.	ID=five_prime_utr-19378;Parent=PASSSERD05284.1
4	AnnotationFinalizer_	three_prime_UTR	22618260	22618336	.	-	.	ID=three_prime_utr-15895;Parent=PASSSERD05284.1
4	GAF	gene	23054260	23079017	.	+	.	ID=PASSSERD05285;combinedEvidence=1;complete=1;maxEvidence=1;maxTie=1.0;transcripts=1
4	GeMoMa	mRNA	23054260	23079017	10358	+	.	ID=PASSSERD05285.1;Parent=PASSSERD05285;aa=1957;avgCov=105.1892;bestScore=10358;ce=9;evidence=1;iAA=1;lpm=1957;maxGap=0;maxScore=10358;minCov=32;minSplitReads=31;nps=0;oldID=passerold_transcript:ENSPDOT00000007358_R0;pAA=1;prediction=0;raa=1957;rce=9;ref-gene=passerold_gene:ENSPDOG00000004962;start=M;stop=*;sumWeight=0.8;tae=1;tde=1;tie=1;tpc=1
4	GeMoMa	exon	23054260	23058271	.	+	.	ID=nbis-exon-169639;Parent=PASSSERD05285.1;de=true;minCov=32;pc=1
4	GeMoMa	exon	23060443	23060533	.	+	.	ID=nbis-exon-169640;Parent=PASSSERD05285.1;de=true;minCov=32;pc=1
4	GeMoMa	exon	23063986	23064079	.	+	.	ID=nbis-exon-169641;Parent=PASSSERD05285.1;de=true;minCov=32;pc=1
4	GeMoMa	exon	23065184	23065392	.	+	.	ID=nbis-exon-169642;Parent=PASSSERD05285.1;de=true;minCov=32;pc=1
4	GeMoMa	exon	23066194	23066344	.	+	.	ID=nbis-exon-169643;Parent=PASSSERD05285.1;de=true;minCov=32;pc=1
4	GeMoMa	exon	23068497	23068586	.	+	.	ID=nbis-exon-169644;Parent=PASSSERD05285.1;de=true;minCov=32;pc=1
4	GeMoMa	exon	23071135	23071272	.	+	.	ID=nbis-exon-169645;Parent=PASSSERD05285.1;de=true;minCov=32;pc=1
4	GeMoMa	exon	23072614	23072974	.	+	.	ID=nbis-exon-169646;Parent=PASSSERD05285.1;de=true;minCov=32;pc=1
4	GeMoMa	exon	23074224	23076634	.	+	.	ID=nbis-exon-169647;Parent=PASSSERD05285.1;de=true;minCov=32;pc=1
4	GeMoMa	exon	23076673	23079017	.	+	.	ID=nbis-exon-169648;Parent=PASSSERD05285.1;de=true;minCov=32;pc=1
4	GeMoMa	CDS	23054935	23058271	.	+	0	ID=cds-155444;Parent=PASSSERD05285.1;de=true;minCov=32;pc=1
4	GeMoMa	CDS	23060443	23060533	.	+	2	ID=cds-155445;Parent=PASSSERD05285.1;ae=true;de=true;minCov=90;pc=1
4	GeMoMa	CDS	23063986	23064079	.	+	1	ID=cds-155446;Parent=PASSSERD05285.1;ae=true;de=true;minCov=66;pc=1
4	GeMoMa	CDS	23065184	23065392	.	+	0	ID=cds-155447;Parent=PASSSERD05285.1;ae=true;de=true;minCov=67;pc=1
4	GeMoMa	CDS	23066194	23066344	.	+	1	ID=cds-155448;Parent=PASSSERD05285.1;ae=true;de=true;minCov=66;pc=1
4	GeMoMa	CDS	23068497	23068586	.	+	0	ID=cds-155449;Parent=PASSSERD05285.1;ae=true;de=true;minCov=99;pc=1
4	GeMoMa	CDS	23071135	23071272	.	+	0	ID=cds-155450;Parent=PASSSERD05285.1;ae=true;de=true;minCov=104;pc=1
4	GeMoMa	CDS	23072614	23072974	.	+	0	ID=cds-155451;Parent=PASSSERD05285.1;ae=true;de=true;minCov=79;pc=1
4	GeMoMa	CDS	23074224	23075623	.	+	2	ID=cds-155452;Parent=PASSSERD05285.1;ae=true;minCov=74;pc=1
4	AnnotationFinalizer_	five_prime_UTR	23054260	23054934	.	+	.	ID=five_prime_utr-19379;Parent=PASSSERD05285.1
4	AnnotationFinalizer_	three_prime_UTR	23075624	23076634	.	+	.	ID=three_prime_utr-15896;Parent=PASSSERD05285.1
4	AnnotationFinalizer_	three_prime_UTR	23076673	23079017	.	+	.	ID=three_prime_utr-15897;Parent=PASSSERD05285.1
4	GAF	gene	23107464	23144584	.	-	.	ID=PASSSERD05286;combinedEvidence=4;complete=4;maxEvidence=4;maxTie=1.0;transcripts=4
4	GeMoMa	mRNA	23107464	23144584	1669	-	.	ID=PASSSERD05286.1;Parent=PASSSERD05286;aa=305;alternative="montanus_gene-PPA2,onychos_gene-PPA2,pyrgi_gene-PPA2";avgCov=3428.5607;bestScore=1669;ce=12;evidence=4;iAA=1;lpm=305;maxGap=0;maxScore=1669;minCov=915;minSplitReads=1796;nps=0;oldID=passerold_transcript:ENSPDOT00000007404_R0;pAA=1;prediction=0;raa=305;rce=12;ref-gene=passerold_gene:ENSPDOG00000004994;start=M;stop=*;sumWeight=3.6;tae=1;tde=1;tie=1;tpc=1
4	GeMoMa	exon	23107464	23109936	.	-	.	ID=nbis-exon-169649;Parent=PASSSERD05286.1;de=true;minCov=915;pc=1
4	GeMoMa	exon	23110992	23111031	.	-	.	ID=nbis-exon-169650;Parent=PASSSERD05286.1;de=true;minCov=915;pc=1
4	GeMoMa	exon	23115519	23115588	.	-	.	ID=nbis-exon-169651;Parent=PASSSERD05286.1;de=true;minCov=915;pc=1
4	GeMoMa	exon	23116563	23116648	.	-	.	ID=nbis-exon-169652;Parent=PASSSERD05286.1;de=true;minCov=915;pc=1
4	GeMoMa	exon	23118438	23118565	.	-	.	ID=nbis-exon-169653;Parent=PASSSERD05286.1;de=true;minCov=915;pc=1
4	GeMoMa	exon	23126159	23126285	.	-	.	ID=nbis-exon-169654;Parent=PASSSERD05286.1;de=true;minCov=915;pc=1
4	GeMoMa	exon	23127591	23127677	.	-	.	ID=nbis-exon-169655;Parent=PASSSERD05286.1;de=true;minCov=915;pc=1
4	GeMoMa	exon	23130012	23130131	.	-	.	ID=nbis-exon-169656;Parent=PASSSERD05286.1;de=true;minCov=915;pc=1
4	GeMoMa	exon	23132538	23132591	.	-	.	ID=nbis-exon-169657;Parent=PASSSERD05286.1;de=true;minCov=915;pc=1
4	GeMoMa	exon	23141010	23141054	.	-	.	ID=nbis-exon-169658;Parent=PASSSERD05286.1;de=true;minCov=915;pc=1
4	GeMoMa	exon	23142722	23142786	.	-	.	ID=nbis-exon-169659;Parent=PASSSERD05286.1;de=true;minCov=915;pc=1
4	GeMoMa	exon	23144485	23144584	.	-	.	ID=nbis-exon-169660;Parent=PASSSERD05286.1;de=true;minCov=915;pc=1
4	GeMoMa	CDS	23109908	23109936	.	-	2	ID=cds-155464;Parent=PASSSERD05286.1;ae=true;minCov=3862;pc=1
4	GeMoMa	CDS	23110992	23111031	.	-	0	ID=cds-155463;Parent=PASSSERD05286.1;ae=true;de=true;minCov=3890;pc=1
4	GeMoMa	CDS	23115519	23115588	.	-	1	ID=cds-155462;Parent=PASSSERD05286.1;ae=true;de=true;minCov=3984;pc=1
4	GeMoMa	CDS	23116563	23116648	.	-	0	ID=cds-155461;Parent=PASSSERD05286.1;ae=true;de=true;minCov=3985;pc=1
4	GeMoMa	CDS	23118438	23118565	.	-	2	ID=cds-155460;Parent=PASSSERD05286.1;ae=true;de=true;minCov=3613;pc=1
4	GeMoMa	CDS	23126159	23126285	.	-	0	ID=cds-155459;Parent=PASSSERD05286.1;ae=true;de=true;minCov=3180;pc=1
4	GeMoMa	CDS	23127591	23127677	.	-	0	ID=cds-155458;Parent=PASSSERD05286.1;ae=true;de=true;minCov=2785;pc=1
4	GeMoMa	CDS	23130012	23130131	.	-	0	ID=cds-155457;Parent=PASSSERD05286.1;ae=true;de=true;minCov=2919;pc=1
4	GeMoMa	CDS	23132538	23132591	.	-	0	ID=cds-155456;Parent=PASSSERD05286.1;ae=true;de=true;minCov=3393;pc=1
4	GeMoMa	CDS	23141010	23141054	.	-	0	ID=cds-155455;Parent=PASSSERD05286.1;ae=true;de=true;minCov=2693;pc=1
4	GeMoMa	CDS	23142722	23142786	.	-	2	ID=cds-155454;Parent=PASSSERD05286.1;ae=true;de=true;minCov=1825;pc=1
4	GeMoMa	CDS	23144485	23144548	.	-	0	ID=cds-155453;Parent=PASSSERD05286.1;de=true;minCov=915;pc=1
4	AnnotationFinalizer_	five_prime_UTR	23144549	23144584	.	-	.	ID=five_prime_utr-19380;Parent=PASSSERD05286.1
4	AnnotationFinalizer_	three_prime_UTR	23107464	23109907	.	-	.	ID=three_prime_utr-15898;Parent=PASSSERD05286.1
4	GeMoMa	mRNA	23107464	23144584	1525	-	.	ID=PASSSERD05286.2;Parent=PASSSERD05286;aa=290;alternative="montanus_gene-PPA1,onychos_gene-PPA1,pyrgi_gene-PPA1";avgCov=3451.4839;bestScore=1525;ce=11;evidence=3;iAA=0.9006;lpm=117;maxGap=22;maxScore=1707;minCov=915;minSplitReads=39;nps=0;oldID=onychos_rna-XM_041424505.1_R0;pAA=0.9071;prediction=0;raa=312;rce=11;ref-gene=onychos_gene-PPA2;start=M;stop=*;sumWeight=2.8;tae=1;tde=1;tie=1;tpc=1
4	GeMoMa	exon	23107464	23109936	.	-	.	ID=nbis-exon-169661;Parent=PASSSERD05286.2;de=true;minCov=915;pc=1
4	GeMoMa	exon	23110992	23111031	.	-	.	ID=nbis-exon-169662;Parent=PASSSERD05286.2;de=true;minCov=915;pc=1
4	GeMoMa	exon	23115519	23115588	.	-	.	ID=nbis-exon-169663;Parent=PASSSERD05286.2;de=true;minCov=915;pc=1
4	GeMoMa	exon	23116563	23116648	.	-	.	ID=nbis-exon-169664;Parent=PASSSERD05286.2;de=true;minCov=915;pc=1
4	GeMoMa	exon	23118438	23118565	.	-	.	ID=nbis-exon-169665;Parent=PASSSERD05286.2;de=true;minCov=915;pc=1
4	GeMoMa	exon	23126159	23126285	.	-	.	ID=nbis-exon-169666;Parent=PASSSERD05286.2;de=true;minCov=915;pc=1
4	GeMoMa	exon	23127591	23127677	.	-	.	ID=nbis-exon-169667;Parent=PASSSERD05286.2;de=true;minCov=915;pc=1
4	GeMoMa	exon	23130012	23130131	.	-	.	ID=nbis-exon-169668;Parent=PASSSERD05286.2;de=true;minCov=915;pc=1
4	GeMoMa	exon	23132538	23132591	.	-	.	ID=nbis-exon-169669;Parent=PASSSERD05286.2;de=true;minCov=915;pc=1
4	GeMoMa	exon	23142722	23142786	.	-	.	ID=nbis-exon-169670;Parent=PASSSERD05286.2;de=true;minCov=915;pc=1
4	GeMoMa	exon	23144485	23144584	.	-	.	ID=nbis-exon-169671;Parent=PASSSERD05286.2;de=true;minCov=915;pc=1
4	GeMoMa	CDS	23109908	23109936	.	-	2	ID=cds-155475;Parent=PASSSERD05286.2;ae=true;minCov=3862;pc=1
4	GeMoMa	CDS	23110992	23111031	.	-	0	ID=cds-155474;Parent=PASSSERD05286.2;ae=true;de=true;minCov=3890;pc=1
4	GeMoMa	CDS	23115519	23115588	.	-	1	ID=cds-155473;Parent=PASSSERD05286.2;ae=true;de=true;minCov=3984;pc=1
4	GeMoMa	CDS	23116563	23116648	.	-	0	ID=cds-155472;Parent=PASSSERD05286.2;ae=true;de=true;minCov=3985;pc=1
4	GeMoMa	CDS	23118438	23118565	.	-	2	ID=cds-155471;Parent=PASSSERD05286.2;ae=true;de=true;minCov=3613;pc=1
4	GeMoMa	CDS	23126159	23126285	.	-	0	ID=cds-155470;Parent=PASSSERD05286.2;ae=true;de=true;minCov=3180;pc=1
4	GeMoMa	CDS	23127591	23127677	.	-	0	ID=cds-155469;Parent=PASSSERD05286.2;ae=true;de=true;minCov=2785;pc=1
4	GeMoMa	CDS	23130012	23130131	.	-	0	ID=cds-155468;Parent=PASSSERD05286.2;ae=true;de=true;minCov=2919;pc=1
4	GeMoMa	CDS	23132538	23132591	.	-	0	ID=cds-155467;Parent=PASSSERD05286.2;ae=true;de=true;minCov=3393;pc=1
4	GeMoMa	CDS	23142722	23142786	.	-	2	ID=cds-155466;Parent=PASSSERD05286.2;ae=true;de=true;minCov=1825;pc=1
4	GeMoMa	CDS	23144485	23144548	.	-	0	ID=cds-155465;Parent=PASSSERD05286.2;de=true;minCov=915;pc=1
4	AnnotationFinalizer_	five_prime_UTR	23144549	23144584	.	-	.	ID=five_prime_utr-19381;Parent=PASSSERD05286.2
4	AnnotationFinalizer_	three_prime_UTR	23107464	23109907	.	-	.	ID=three_prime_utr-15899;Parent=PASSSERD05286.2
4	GeMoMa	mRNA	23107464	23144584	1069	-	.	ID=PASSSERD05286.3;Parent=PASSSERD05286;aa=196;avgCov=2902.619;bestScore=1069;ce=8;evidence=1;iAA=1;lpm=196;maxGap=0;maxScore=1069;minCov=102;minSplitReads=83;nps=0;oldID=passerold_transcript:ENSPDOT00000007430_R0;pAA=1;prediction=0;raa=196;rce=8;ref-gene=passerold_gene:ENSPDOG00000004994;start=M;stop=*;sumWeight=0.8;tae=1;tde=1;tie=1;tpc=1
4	GeMoMa	exon	23107464	23109936	.	-	.	ID=nbis-exon-169672;Parent=PASSSERD05286.3;de=true;minCov=915;pc=1
4	GeMoMa	exon	23110992	23111031	.	-	.	ID=nbis-exon-169673;Parent=PASSSERD05286.3;de=true;minCov=915;pc=1
4	GeMoMa	exon	23115519	23116648	.	-	.	ID=nbis-exon-169674;Parent=PASSSERD05286.3;de=true;minCov=915;pc=1
4	GeMoMa	exon	23118438	23118565	.	-	.	ID=nbis-exon-169675;Parent=PASSSERD05286.3;de=true;minCov=915;pc=1
4	GeMoMa	exon	23124957	23125138	.	-	.	ID=nbis-exon-169676;Parent=PASSSERD05286.3;de=true;minCov=915;pc=1
4	GeMoMa	exon	23126159	23126285	.	-	.	ID=nbis-exon-169677;Parent=PASSSERD05286.3;de=true;minCov=915;pc=1
4	GeMoMa	exon	23127591	23127677	.	-	.	ID=nbis-exon-169678;Parent=PASSSERD05286.3;de=true;minCov=915;pc=1
4	GeMoMa	exon	23130012	23130131	.	-	.	ID=nbis-exon-169679;Parent=PASSSERD05286.3;de=true;minCov=915;pc=1
4	GeMoMa	exon	23132538	23132591	.	-	.	ID=nbis-exon-169680;Parent=PASSSERD05286.3;de=true;minCov=915;pc=1
4	GeMoMa	exon	23141010	23141054	.	-	.	ID=nbis-exon-169681;Parent=PASSSERD05286.3;de=true;minCov=915;pc=1
4	GeMoMa	exon	23142722	23142786	.	-	.	ID=nbis-exon-169682;Parent=PASSSERD05286.3;de=true;minCov=915;pc=1
4	GeMoMa	exon	23144485	23144584	.	-	.	ID=nbis-exon-169683;Parent=PASSSERD05286.3;de=true;minCov=915;pc=1
4	GeMoMa	CDS	23125113	23125138	.	-	2	ID=cds-155483;Parent=PASSSERD05286.3;ae=true;minCov=102;pc=1
4	GeMoMa	CDS	23126159	23126285	.	-	0	ID=cds-155482;Parent=PASSSERD05286.3;ae=true;de=true;minCov=3180;pc=1
4	GeMoMa	CDS	23127591	23127677	.	-	0	ID=cds-155481;Parent=PASSSERD05286.3;ae=true;de=true;minCov=2785;pc=1
4	GeMoMa	CDS	23130012	23130131	.	-	0	ID=cds-155480;Parent=PASSSERD05286.3;ae=true;de=true;minCov=2919;pc=1
4	GeMoMa	CDS	23132538	23132591	.	-	0	ID=cds-155479;Parent=PASSSERD05286.3;ae=true;de=true;minCov=3393;pc=1
4	GeMoMa	CDS	23141010	23141054	.	-	0	ID=cds-155478;Parent=PASSSERD05286.3;ae=true;de=true;minCov=2693;pc=1
4	GeMoMa	CDS	23142722	23142786	.	-	2	ID=cds-155477;Parent=PASSSERD05286.3;ae=true;de=true;minCov=1825;pc=1
4	GeMoMa	CDS	23144485	23144548	.	-	0	ID=cds-155476;Parent=PASSSERD05286.3;de=true;minCov=915;pc=1
4	AnnotationFinalizer_	five_prime_UTR	23144549	23144584	.	-	.	ID=five_prime_utr-19382;Parent=PASSSERD05286.3
4	AnnotationFinalizer_	three_prime_UTR	23107464	23109936	.	-	.	ID=three_prime_utr-15904;Parent=PASSSERD05286.3
4	AnnotationFinalizer_	three_prime_UTR	23110992	23111031	.	-	.	ID=three_prime_utr-15903;Parent=PASSSERD05286.3
4	AnnotationFinalizer_	three_prime_UTR	23115519	23116648	.	-	.	ID=three_prime_utr-15902;Parent=PASSSERD05286.3
4	AnnotationFinalizer_	three_prime_UTR	23118438	23118565	.	-	.	ID=three_prime_utr-15901;Parent=PASSSERD05286.3
4	AnnotationFinalizer_	three_prime_UTR	23124957	23125112	.	-	.	ID=three_prime_utr-15900;Parent=PASSSERD05286.3
4	GeMoMa	mRNA	23107464	23144584	1013	-	.	ID=PASSSERD05286.4;Parent=PASSSERD05286;aa=243;avgCov=3733.5007;bestScore=1342;ce=9;evidence=1;iAA=0.7172;lpm=25;maxGap=1;maxScore=1342;minCov=2785;minSplitReads=2894;nps=0;oldID=passerold_transcript:ENSPDOT00000006624_R1;pAA=0.7951;prediction=1;raa=244;rce=9;ref-gene=passerold_gene:ENSPDOG00000004436;start=M;stop=*;sumWeight=0.8;tae=1;tde=1;tie=1;tpc=1
4	GeMoMa	exon	23107464	23109936	.	-	.	ID=nbis-exon-169684;Parent=PASSSERD05286.4;de=true;minCov=3550;pc=1
4	GeMoMa	exon	23110992	23111031	.	-	.	ID=nbis-exon-169685;Parent=PASSSERD05286.4;de=true;minCov=3550;pc=1
4	GeMoMa	exon	23115519	23115588	.	-	.	ID=nbis-exon-169686;Parent=PASSSERD05286.4;de=true;minCov=3550;pc=1
4	GeMoMa	exon	23116563	23116648	.	-	.	ID=nbis-exon-169687;Parent=PASSSERD05286.4;de=true;minCov=3550;pc=1
4	GeMoMa	exon	23118438	23118565	.	-	.	ID=nbis-exon-169688;Parent=PASSSERD05286.4;de=true;minCov=3550;pc=1
4	GeMoMa	exon	23126159	23126285	.	-	.	ID=nbis-exon-169689;Parent=PASSSERD05286.4;de=true;minCov=3550;pc=1
4	GeMoMa	exon	23127591	23127677	.	-	.	ID=nbis-exon-169690;Parent=PASSSERD05286.4;de=true;minCov=3550;pc=1
4	GeMoMa	exon	23130012	23130131	.	-	.	ID=nbis-exon-169691;Parent=PASSSERD05286.4;de=true;minCov=3550;pc=1
4	GeMoMa	exon	23132538	23132591	.	-	.	ID=nbis-exon-169692;Parent=PASSSERD05286.4;de=true;minCov=3550;pc=1
4	GeMoMa	exon	23141010	23141054	.	-	.	ID=nbis-exon-169693;Parent=PASSSERD05286.4;de=true;minCov=3550;pc=1
4	GeMoMa	exon	23142722	23142786	.	-	.	ID=nbis-exon-169694;Parent=PASSSERD05286.4;de=true;minCov=3550;pc=1
4	GeMoMa	exon	23144485	23144584	.	-	.	ID=nbis-exon-169695;Parent=PASSSERD05286.4;de=true;minCov=3550;pc=1
4	GeMoMa	CDS	23109908	23109936	.	-	2	ID=cds-155492;Parent=PASSSERD05286.4;ae=true;minCov=3862;pc=1
4	GeMoMa	CDS	23110992	23111031	.	-	0	ID=cds-155491;Parent=PASSSERD05286.4;ae=true;de=true;minCov=3890;pc=1
4	GeMoMa	CDS	23115519	23115588	.	-	1	ID=cds-155490;Parent=PASSSERD05286.4;ae=true;de=true;minCov=3984;pc=1
4	GeMoMa	CDS	23116563	23116648	.	-	0	ID=cds-155489;Parent=PASSSERD05286.4;ae=true;de=true;minCov=3985;pc=1
4	GeMoMa	CDS	23118438	23118565	.	-	2	ID=cds-155488;Parent=PASSSERD05286.4;ae=true;de=true;minCov=3613;pc=1
4	GeMoMa	CDS	23126159	23126285	.	-	0	ID=cds-155487;Parent=PASSSERD05286.4;ae=true;de=true;minCov=3180;pc=1
4	GeMoMa	CDS	23127591	23127677	.	-	0	ID=cds-155486;Parent=PASSSERD05286.4;ae=true;de=true;minCov=2785;pc=1
4	GeMoMa	CDS	23130012	23130131	.	-	0	ID=cds-155485;Parent=PASSSERD05286.4;ae=true;de=true;minCov=2919;pc=1
4	GeMoMa	CDS	23132538	23132579	.	-	0	ID=cds-155484;Parent=PASSSERD05286.4;de=true;minCov=3550;pc=1
4	AnnotationFinalizer_	five_prime_UTR	23132580	23132591	.	-	.	ID=five_prime_utr-19386;Parent=PASSSERD05286.4
4	AnnotationFinalizer_	five_prime_UTR	23141010	23141054	.	-	.	ID=five_prime_utr-19385;Parent=PASSSERD05286.4
4	AnnotationFinalizer_	five_prime_UTR	23142722	23142786	.	-	.	ID=five_prime_utr-19384;Parent=PASSSERD05286.4
4	AnnotationFinalizer_	five_prime_UTR	23144485	23144584	.	-	.	ID=five_prime_utr-19383;Parent=PASSSERD05286.4
4	AnnotationFinalizer_	three_prime_UTR	23107464	23109907	.	-	.	ID=three_prime_utr-15905;Parent=PASSSERD05286.4
4	GAF	gene	23154480	23193957	.	+	.	ID=PASSSERD05287;combinedEvidence=3;complete=1;maxEvidence=3;maxTie=1.0;transcripts=1
4	GeMoMa	mRNA	23154480	23193957	3914	+	.	ID=PASSSERD05287.1;Parent=PASSSERD05287;aa=782;alternative="montanus_gene-ARHGEF38,pyrgi_gene-ARHGEF38";avgCov=133.7575;bestScore=3914;ce=14;evidence=3;iAA=0.9808;lpm=351;maxGap=0;maxScore=4002;minCov=35;minSplitReads=50;nps=0;oldID=onychos_rna-XM_041424507.1_R0;pAA=0.991;prediction=0;raa=782;rce=14;ref-gene=onychos_gene-ARHGEF38;start=M;stop=*;sumWeight=2.8;tae=1;tde=1;tie=1;tpc=1
4	GeMoMa	exon	23154480	23154975	.	+	.	ID=nbis-exon-169696;Parent=PASSSERD05287.1;de=true;minCov=35;pc=1
4	GeMoMa	exon	23165592	23165791	.	+	.	ID=nbis-exon-169697;Parent=PASSSERD05287.1;de=true;minCov=35;pc=1
4	GeMoMa	exon	23168240	23168363	.	+	.	ID=nbis-exon-169698;Parent=PASSSERD05287.1;de=true;minCov=35;pc=1
4	GeMoMa	exon	23172653	23172800	.	+	.	ID=nbis-exon-169699;Parent=PASSSERD05287.1;de=true;minCov=35;pc=1
4	GeMoMa	exon	23175827	23175844	.	+	.	ID=nbis-exon-169700;Parent=PASSSERD05287.1;de=true;minCov=35;pc=1
4	GeMoMa	exon	23179809	23180008	.	+	.	ID=nbis-exon-169701;Parent=PASSSERD05287.1;de=true;minCov=35;pc=1
4	GeMoMa	exon	23180516	23180649	.	+	.	ID=nbis-exon-169702;Parent=PASSSERD05287.1;de=true;minCov=35;pc=1
4	GeMoMa	exon	23182503	23182607	.	+	.	ID=nbis-exon-169703;Parent=PASSSERD05287.1;de=true;minCov=35;pc=1
4	GeMoMa	exon	23183793	23183915	.	+	.	ID=nbis-exon-169704;Parent=PASSSERD05287.1;de=true;minCov=35;pc=1
4	GeMoMa	exon	23185672	23185992	.	+	.	ID=nbis-exon-169705;Parent=PASSSERD05287.1;de=true;minCov=35;pc=1
4	GeMoMa	exon	23187763	23187903	.	+	.	ID=nbis-exon-169706;Parent=PASSSERD05287.1;de=true;minCov=35;pc=1
4	GeMoMa	exon	23189043	23189241	.	+	.	ID=nbis-exon-169707;Parent=PASSSERD05287.1;de=true;minCov=35;pc=1
4	GeMoMa	exon	23189423	23189682	.	+	.	ID=nbis-exon-169708;Parent=PASSSERD05287.1;de=true;minCov=35;pc=1
4	GeMoMa	exon	23190392	23193957	.	+	.	ID=nbis-exon-169709;Parent=PASSSERD05287.1;de=true;minCov=35;pc=1
4	GeMoMa	CDS	23154789	23154975	.	+	0	ID=cds-155493;Parent=PASSSERD05287.1;de=true;minCov=35;pc=1
4	GeMoMa	CDS	23165592	23165791	.	+	2	ID=cds-155494;Parent=PASSSERD05287.1;ae=true;de=true;minCov=51;pc=1
4	GeMoMa	CDS	23168240	23168363	.	+	0	ID=cds-155495;Parent=PASSSERD05287.1;ae=true;de=true;minCov=111;pc=1
4	GeMoMa	CDS	23172653	23172800	.	+	2	ID=cds-155496;Parent=PASSSERD05287.1;ae=true;de=true;minCov=86;pc=1
4	GeMoMa	CDS	23175827	23175844	.	+	1	ID=cds-155497;Parent=PASSSERD05287.1;ae=true;de=true;minCov=96;pc=1
4	GeMoMa	CDS	23179809	23180008	.	+	1	ID=cds-155498;Parent=PASSSERD05287.1;ae=true;de=true;minCov=107;pc=1
4	GeMoMa	CDS	23180516	23180649	.	+	2	ID=cds-155499;Parent=PASSSERD05287.1;ae=true;de=true;minCov=181;pc=1
4	GeMoMa	CDS	23182503	23182607	.	+	0	ID=cds-155500;Parent=PASSSERD05287.1;ae=true;de=true;minCov=159;pc=1
4	GeMoMa	CDS	23183793	23183915	.	+	0	ID=cds-155501;Parent=PASSSERD05287.1;ae=true;de=true;minCov=165;pc=1
4	GeMoMa	CDS	23185672	23185992	.	+	0	ID=cds-155502;Parent=PASSSERD05287.1;ae=true;de=true;minCov=121;pc=1
4	GeMoMa	CDS	23187763	23187903	.	+	0	ID=cds-155503;Parent=PASSSERD05287.1;ae=true;de=true;minCov=62;pc=1
4	GeMoMa	CDS	23189043	23189241	.	+	0	ID=cds-155504;Parent=PASSSERD05287.1;ae=true;de=true;minCov=67;pc=1
4	GeMoMa	CDS	23189423	23189682	.	+	2	ID=cds-155505;Parent=PASSSERD05287.1;ae=true;de=true;minCov=88;pc=1
4	GeMoMa	CDS	23190392	23190577	.	+	0	ID=cds-155506;Parent=PASSSERD05287.1;ae=true;minCov=83;pc=1
4	AnnotationFinalizer_	five_prime_UTR	23154480	23154788	.	+	.	ID=five_prime_utr-19387;Parent=PASSSERD05287.1
4	AnnotationFinalizer_	three_prime_UTR	23190578	23193957	.	+	.	ID=three_prime_utr-15906;Parent=PASSSERD05287.1
4	GAF	gene	23196486	23228459	.	-	.	ID=PASSSERD05288;combinedEvidence=4;complete=1;maxEvidence=4;maxTie=1.0;transcripts=1
4	GeMoMa	mRNA	23196486	23228459	2305	-	.	ID=PASSSERD05288.1;Parent=PASSSERD05288;aa=457;alternative="montanus_gene-INTS12,onychos_gene-INTS12,pyrgi_gene-INTS12";avgCov=432.5179;bestScore=2305;ce=6;evidence=4;iAA=1;lpm=457;maxGap=0;maxScore=2305;minCov=48;minSplitReads=410;nps=0;oldID=passerold_transcript:ENSPDOT00000007576_R0;pAA=1;prediction=0;raa=457;rce=6;ref-gene=passerold_gene:ENSPDOG00000005133;start=M;stop=*;sumWeight=3.6;tae=1;tde=1;tie=1;tpc=1
4	GeMoMa	exon	23196486	23197539	.	-	.	ID=nbis-exon-169710;Parent=PASSSERD05288.1;de=true;minCov=347;pc=1
4	GeMoMa	exon	23199286	23199438	.	-	.	ID=nbis-exon-169711;Parent=PASSSERD05288.1;de=true;minCov=347;pc=1
4	GeMoMa	exon	23200745	23200904	.	-	.	ID=nbis-exon-169712;Parent=PASSSERD05288.1;de=true;minCov=347;pc=1
4	GeMoMa	exon	23204658	23204845	.	-	.	ID=nbis-exon-169713;Parent=PASSSERD05288.1;de=true;minCov=347;pc=1
4	GeMoMa	exon	23205370	23205516	.	-	.	ID=nbis-exon-169714;Parent=PASSSERD05288.1;de=true;minCov=347;pc=1
4	GeMoMa	exon	23207338	23207507	.	-	.	ID=nbis-exon-169715;Parent=PASSSERD05288.1;de=true;minCov=347;pc=1
4	GeMoMa	exon	23211920	23212079	.	-	.	ID=nbis-exon-169716;Parent=PASSSERD05288.1;de=true;minCov=347;pc=1
4	GeMoMa	exon	23213294	23213325	.	-	.	ID=nbis-exon-169717;Parent=PASSSERD05288.1;de=true;minCov=347;pc=1
4	GeMoMa	exon	23228086	23228459	.	-	.	ID=nbis-exon-169718;Parent=PASSSERD05288.1;de=true;minCov=347;pc=1
4	GeMoMa	CDS	23196973	23197539	.	-	0	ID=cds-155512;Parent=PASSSERD05288.1;ae=true;minCov=48;pc=1
4	GeMoMa	CDS	23199286	23199438	.	-	0	ID=cds-155511;Parent=PASSSERD05288.1;ae=true;de=true;minCov=569;pc=1
4	GeMoMa	CDS	23200745	23200904	.	-	1	ID=cds-155510;Parent=PASSSERD05288.1;ae=true;de=true;minCov=490;pc=1
4	GeMoMa	CDS	23204658	23204845	.	-	0	ID=cds-155509;Parent=PASSSERD05288.1;ae=true;de=true;minCov=394;pc=1
4	GeMoMa	CDS	23205370	23205516	.	-	0	ID=cds-155508;Parent=PASSSERD05288.1;ae=true;de=true;minCov=442;pc=1
4	GeMoMa	CDS	23207338	23207493	.	-	0	ID=cds-155507;Parent=PASSSERD05288.1;de=true;minCov=347;pc=1
4	AnnotationFinalizer_	five_prime_UTR	23207494	23207507	.	-	.	ID=five_prime_utr-19391;Parent=PASSSERD05288.1
4	AnnotationFinalizer_	five_prime_UTR	23211920	23212079	.	-	.	ID=five_prime_utr-19390;Parent=PASSSERD05288.1
4	AnnotationFinalizer_	five_prime_UTR	23213294	23213325	.	-	.	ID=five_prime_utr-19389;Parent=PASSSERD05288.1
4	AnnotationFinalizer_	five_prime_UTR	23228086	23228459	.	-	.	ID=five_prime_utr-19388;Parent=PASSSERD05288.1
4	AnnotationFinalizer_	three_prime_UTR	23196486	23196972	.	-	.	ID=three_prime_utr-15907;Parent=PASSSERD05288.1
4	GAF	gene	23213765	23261137	.	+	.	ID=PASSSERD05289;combinedEvidence=3;complete=2;maxEvidence=3;maxTie=0.9091;transcripts=2
4	GeMoMa	mRNA	23213765	23261137	3291	+	.	ID=PASSSERD05289.1;Parent=PASSSERD05289;aa=628;alternative="montanus_gene-GSTCD,onychos_gene-GSTCD";avgCov=257.4682;bestScore=3291;ce=11;evidence=3;iAA=1;lpm=628;maxGap=0;maxScore=3291;minCov=187;minSplitReads=0;nps=0;oldID=passerold_transcript:ENSPDOT00000007621_R0;pAA=1;prediction=0;raa=628;rce=11;ref-gene=passerold_gene:ENSPDOG00000005161;start=M;stop=*;sumWeight=2.6;tae=0.9;tde=1;tie=0.9;tpc=1
4	GeMoMa	exon	23213765	23215260	.	+	.	ID=nbis-exon-169719;Parent=PASSSERD05289.1;de=true;minCov=187;pc=1
4	GeMoMa	exon	23215789	23215897	.	+	.	ID=nbis-exon-169720;Parent=PASSSERD05289.1;de=true;minCov=187;pc=1
4	GeMoMa	exon	23217255	23217686	.	+	.	ID=nbis-exon-169721;Parent=PASSSERD05289.1;de=true;minCov=187;pc=1
4	GeMoMa	exon	23218883	23219344	.	+	.	ID=nbis-exon-169722;Parent=PASSSERD05289.1;de=true;minCov=187;pc=1
4	GeMoMa	exon	23222545	23222799	.	+	.	ID=nbis-exon-169723;Parent=PASSSERD05289.1;de=true;minCov=187;pc=1
4	GeMoMa	exon	23223516	23223609	.	+	.	ID=nbis-exon-169724;Parent=PASSSERD05289.1;de=true;minCov=187;pc=1
4	GeMoMa	exon	23247349	23247464	.	+	.	ID=nbis-exon-169725;Parent=PASSSERD05289.1;de=true;minCov=187;pc=1
4	GeMoMa	exon	23247686	23247730	.	+	.	ID=nbis-exon-169726;Parent=PASSSERD05289.1;de=true;minCov=187;pc=1
4	GeMoMa	exon	23248121	23248249	.	+	.	ID=nbis-exon-169727;Parent=PASSSERD05289.1;de=true;minCov=187;pc=1
4	GeMoMa	exon	23250741	23250874	.	+	.	ID=nbis-exon-169728;Parent=PASSSERD05289.1;de=true;minCov=187;pc=1
4	GeMoMa	exon	23252574	23252604	.	+	.	ID=nbis-exon-169729;Parent=PASSSERD05289.1;de=true;minCov=187;pc=1
4	GeMoMa	exon	23256434	23256503	.	+	.	ID=nbis-exon-169730;Parent=PASSSERD05289.1;de=true;minCov=187;pc=1
4	GeMoMa	exon	23258743	23261137	.	+	.	ID=nbis-exon-169731;Parent=PASSSERD05289.1;de=true;minCov=187;pc=1
4	GeMoMa	CDS	23217276	23217686	.	+	0	ID=cds-155513;Parent=PASSSERD05289.1;de=true;minCov=187;pc=1
4	GeMoMa	CDS	23218883	23219344	.	+	0	ID=cds-155514;Parent=PASSSERD05289.1;ae=true;de=true;minCov=210;pc=1
4	GeMoMa	CDS	23222545	23222799	.	+	0	ID=cds-155515;Parent=PASSSERD05289.1;ae=true;de=true;minCov=244;pc=1
4	GeMoMa	CDS	23223516	23223609	.	+	0	ID=cds-155516;Parent=PASSSERD05289.1;ae=true;de=true;minCov=261;pc=1
4	GeMoMa	CDS	23247349	23247464	.	+	2	ID=cds-155517;Parent=PASSSERD05289.1;ae=false;de=true;minCov=220;pc=1
4	GeMoMa	CDS	23247686	23247730	.	+	0	ID=cds-155518;Parent=PASSSERD05289.1;ae=true;de=true;minCov=220;pc=1
4	GeMoMa	CDS	23248121	23248249	.	+	0	ID=cds-155519;Parent=PASSSERD05289.1;ae=true;de=true;minCov=230;pc=1
4	GeMoMa	CDS	23250741	23250874	.	+	0	ID=cds-155520;Parent=PASSSERD05289.1;ae=true;de=true;minCov=239;pc=1
4	GeMoMa	CDS	23252574	23252604	.	+	1	ID=cds-155521;Parent=PASSSERD05289.1;ae=true;de=true;minCov=257;pc=1
4	GeMoMa	CDS	23256434	23256503	.	+	0	ID=cds-155522;Parent=PASSSERD05289.1;ae=true;de=true;minCov=246;pc=1
4	GeMoMa	CDS	23258743	23258879	.	+	2	ID=cds-155523;Parent=PASSSERD05289.1;ae=true;minCov=276;pc=1
4	AnnotationFinalizer_	five_prime_UTR	23213765	23215260	.	+	.	ID=five_prime_utr-19392;Parent=PASSSERD05289.1
4	AnnotationFinalizer_	five_prime_UTR	23215789	23215897	.	+	.	ID=five_prime_utr-19393;Parent=PASSSERD05289.1
4	AnnotationFinalizer_	five_prime_UTR	23217255	23217275	.	+	.	ID=five_prime_utr-19394;Parent=PASSSERD05289.1
4	AnnotationFinalizer_	three_prime_UTR	23258880	23261137	.	+	.	ID=three_prime_utr-15908;Parent=PASSSERD05289.1
4	GeMoMa	mRNA	23213765	23261137	3456	+	.	ID=PASSSERD05289.2;Parent=PASSSERD05289;aa=666;alternative="onychos_gene-GSTCD";avgCov=252.3884;bestScore=3456;ce=12;evidence=2;iAA=0.9925;lpm=422;maxGap=0;maxScore=3489;minCov=107;minSplitReads=0;nps=0;oldID=montanus_rna-XM_039703784.1_R0;pAA=0.9985;prediction=0;raa=666;rce=12;ref-gene=montanus_gene-GSTCD;start=M;stop=*;sumWeight=1.8;tae=0.9091;tde=1;tie=0.9091;tpc=1
4	GeMoMa	exon	23213765	23215260	.	+	.	ID=nbis-exon-169732;Parent=PASSSERD05289.2;de=true;minCov=107;pc=1
4	GeMoMa	exon	23215789	23215893	.	+	.	ID=nbis-exon-169733;Parent=PASSSERD05289.2;de=true;minCov=107;pc=1
4	GeMoMa	exon	23217255	23217686	.	+	.	ID=nbis-exon-169734;Parent=PASSSERD05289.2;de=true;minCov=107;pc=1
4	GeMoMa	exon	23218883	23219344	.	+	.	ID=nbis-exon-169735;Parent=PASSSERD05289.2;de=true;minCov=107;pc=1
4	GeMoMa	exon	23222545	23222799	.	+	.	ID=nbis-exon-169736;Parent=PASSSERD05289.2;de=true;minCov=107;pc=1
4	GeMoMa	exon	23223516	23223609	.	+	.	ID=nbis-exon-169737;Parent=PASSSERD05289.2;de=true;minCov=107;pc=1
4	GeMoMa	exon	23247349	23247464	.	+	.	ID=nbis-exon-169738;Parent=PASSSERD05289.2;de=true;minCov=107;pc=1
4	GeMoMa	exon	23247686	23247730	.	+	.	ID=nbis-exon-169739;Parent=PASSSERD05289.2;de=true;minCov=107;pc=1
4	GeMoMa	exon	23248121	23248249	.	+	.	ID=nbis-exon-169740;Parent=PASSSERD05289.2;de=true;minCov=107;pc=1
4	GeMoMa	exon	23250741	23250874	.	+	.	ID=nbis-exon-169741;Parent=PASSSERD05289.2;de=true;minCov=107;pc=1
4	GeMoMa	exon	23252574	23252604	.	+	.	ID=nbis-exon-169742;Parent=PASSSERD05289.2;de=true;minCov=107;pc=1
4	GeMoMa	exon	23256434	23256503	.	+	.	ID=nbis-exon-169743;Parent=PASSSERD05289.2;de=true;minCov=107;pc=1
4	GeMoMa	exon	23258743	23261137	.	+	.	ID=nbis-exon-169744;Parent=PASSSERD05289.2;de=true;minCov=107;pc=1
4	GeMoMa	CDS	23215801	23215893	.	+	0	ID=cds-155524;Parent=PASSSERD05289.2;de=true;minCov=107;pc=1
4	GeMoMa	CDS	23217255	23217686	.	+	0	ID=cds-155525;Parent=PASSSERD05289.2;ae=true;de=true;minCov=180;pc=1
4	GeMoMa	CDS	23218883	23219344	.	+	0	ID=cds-155526;Parent=PASSSERD05289.2;ae=true;de=true;minCov=210;pc=1
4	GeMoMa	CDS	23222545	23222799	.	+	0	ID=cds-155527;Parent=PASSSERD05289.2;ae=true;de=true;minCov=244;pc=1
4	GeMoMa	CDS	23223516	23223609	.	+	0	ID=cds-155528;Parent=PASSSERD05289.2;ae=true;de=true;minCov=261;pc=1
4	GeMoMa	CDS	23247349	23247464	.	+	2	ID=cds-155529;Parent=PASSSERD05289.2;ae=false;de=true;minCov=220;pc=1
4	GeMoMa	CDS	23247686	23247730	.	+	0	ID=cds-155530;Parent=PASSSERD05289.2;ae=true;de=true;minCov=220;pc=1
4	GeMoMa	CDS	23248121	23248249	.	+	0	ID=cds-155531;Parent=PASSSERD05289.2;ae=true;de=true;minCov=230;pc=1
4	GeMoMa	CDS	23250741	23250874	.	+	0	ID=cds-155532;Parent=PASSSERD05289.2;ae=true;de=true;minCov=239;pc=1
4	GeMoMa	CDS	23252574	23252604	.	+	1	ID=cds-155533;Parent=PASSSERD05289.2;ae=true;de=true;minCov=257;pc=1
4	GeMoMa	CDS	23256434	23256503	.	+	0	ID=cds-155534;Parent=PASSSERD05289.2;ae=true;de=true;minCov=246;pc=1
4	GeMoMa	CDS	23258743	23258879	.	+	2	ID=cds-155535;Parent=PASSSERD05289.2;ae=true;minCov=276;pc=1
4	AnnotationFinalizer_	five_prime_UTR	23213765	23215260	.	+	.	ID=five_prime_utr-19395;Parent=PASSSERD05289.2
4	AnnotationFinalizer_	five_prime_UTR	23215789	23215800	.	+	.	ID=five_prime_utr-19396;Parent=PASSSERD05289.2
4	AnnotationFinalizer_	three_prime_UTR	23258880	23261137	.	+	.	ID=three_prime_utr-15909;Parent=PASSSERD05289.2
4	GAF	gene	23288949	23338063	.	+	.	ID=PASSSERD05290;combinedEvidence=2;complete=3;maxEvidence=2;maxTie=0.9167;transcripts=3
4	GeMoMa	mRNA	23288949	23338063	3269	+	.	ID=PASSSERD05290.1;Parent=PASSSERD05290;aa=619;alternative="pyrgi_gene-NPNT";avgCov=144.9192;bestScore=3269;ce=13;evidence=2;iAA=0.9161;lpm=236;maxGap=8;maxScore=3542;minCov=0;minSplitReads=0;nps=0;oldID=onychos_rna-XM_041395816.1_R0;pAA=0.9272;prediction=0;raa=625;rce=13;ref-gene=onychos_gene-NPNT;start=M;stop=*;sumWeight=2.0;tae=1;tde=0.9167;tie=0.9167;tpc=0.9585
4	GeMoMa	exon	23288949	23289025	.	+	.	ID=nbis-exon-169745;Parent=PASSSERD05290.1;de=false;minCov=0;pc=0
4	GeMoMa	exon	23293001	23293101	.	+	.	ID=nbis-exon-169746;Parent=PASSSERD05290.1;de=false;minCov=0;pc=0
4	GeMoMa	exon	23300499	23300549	.	+	.	ID=nbis-exon-169747;Parent=PASSSERD05290.1;de=false;minCov=0;pc=0
4	GeMoMa	exon	23308904	23308996	.	+	.	ID=nbis-exon-169748;Parent=PASSSERD05290.1;de=false;minCov=0;pc=0
4	GeMoMa	exon	23313212	23313331	.	+	.	ID=nbis-exon-169749;Parent=PASSSERD05290.1;de=false;minCov=0;pc=0
4	GeMoMa	exon	23314163	23314282	.	+	.	ID=nbis-exon-169750;Parent=PASSSERD05290.1;de=false;minCov=0;pc=0
4	GeMoMa	exon	23318404	23318538	.	+	.	ID=nbis-exon-169751;Parent=PASSSERD05290.1;de=false;minCov=0;pc=0
4	GeMoMa	exon	23319744	23319866	.	+	.	ID=nbis-exon-169752;Parent=PASSSERD05290.1;de=false;minCov=0;pc=0
4	GeMoMa	exon	23321730	23322218	.	+	.	ID=nbis-exon-169753;Parent=PASSSERD05290.1;de=false;minCov=0;pc=0
4	GeMoMa	exon	23330721	23330816	.	+	.	ID=nbis-exon-169754;Parent=PASSSERD05290.1;de=false;minCov=0;pc=0
4	GeMoMa	exon	23331201	23331299	.	+	.	ID=nbis-exon-169755;Parent=PASSSERD05290.1;de=false;minCov=0;pc=0
4	GeMoMa	exon	23334520	23334776	.	+	.	ID=nbis-exon-169756;Parent=PASSSERD05290.1;de=false;minCov=0;pc=0
4	GeMoMa	exon	23336170	23338063	.	+	.	ID=nbis-exon-169757;Parent=PASSSERD05290.1;de=false;minCov=0;pc=0
4	GeMoMa	CDS	23288949	23289025	.	+	0	ID=cds-155536;Parent=PASSSERD05290.1;de=false;minCov=0;pc=0
4	GeMoMa	CDS	23293001	23293101	.	+	1	ID=cds-155537;Parent=PASSSERD05290.1;ae=true;de=true;minCov=9;pc=1
4	GeMoMa	CDS	23300499	23300549	.	+	2	ID=cds-155538;Parent=PASSSERD05290.1;ae=true;de=true;minCov=26;pc=1
4	GeMoMa	CDS	23308904	23308996	.	+	2	ID=cds-155539;Parent=PASSSERD05290.1;ae=true;de=true;minCov=93;pc=1
4	GeMoMa	CDS	23313212	23313331	.	+	2	ID=cds-155540;Parent=PASSSERD05290.1;ae=true;de=true;minCov=61;pc=1
4	GeMoMa	CDS	23314163	23314282	.	+	2	ID=cds-155541;Parent=PASSSERD05290.1;ae=true;de=true;minCov=108;pc=1
4	GeMoMa	CDS	23318404	23318538	.	+	2	ID=cds-155542;Parent=PASSSERD05290.1;ae=true;de=true;minCov=140;pc=1
4	GeMoMa	CDS	23319744	23319866	.	+	2	ID=cds-155543;Parent=PASSSERD05290.1;ae=true;de=true;minCov=101;pc=1
4	GeMoMa	CDS	23321730	23322218	.	+	2	ID=cds-155544;Parent=PASSSERD05290.1;ae=true;de=true;minCov=63;pc=1
4	GeMoMa	CDS	23330721	23330816	.	+	2	ID=cds-155545;Parent=PASSSERD05290.1;ae=true;de=true;minCov=254;pc=1
4	GeMoMa	CDS	23331201	23331299	.	+	2	ID=cds-155546;Parent=PASSSERD05290.1;ae=true;de=true;minCov=188;pc=1
4	GeMoMa	CDS	23334520	23334776	.	+	2	ID=cds-155547;Parent=PASSSERD05290.1;ae=true;de=true;minCov=92;pc=1
4	GeMoMa	CDS	23336170	23336265	.	+	0	ID=cds-155548;Parent=PASSSERD05290.1;ae=true;minCov=196;pc=1
4	AnnotationFinalizer_	three_prime_UTR	23336266	23338063	.	+	.	ID=three_prime_utr-15910;Parent=PASSSERD05290.1
4	GeMoMa	mRNA	23288949	23338063	3182	+	.	ID=PASSSERD05290.2;Parent=PASSSERD05290;aa=602;alternative="pyrgi_gene-NPNT";avgCov=148.0919;bestScore=3182;ce=12;evidence=2;iAA=0.9138;lpm=219;maxGap=8;maxScore=3455;minCov=0;minSplitReads=0;nps=0;oldID=onychos_rna-XM_041395817.1_R0;pAA=0.9252;prediction=0;raa=608;rce=12;ref-gene=onychos_gene-NPNT;start=M;stop=*;sumWeight=2.0;tae=1;tde=0.9091;tie=0.8182;tpc=0.9574
4	GeMoMa	exon	23288949	23289025	.	+	.	ID=nbis-exon-169758;Parent=PASSSERD05290.2;de=false;minCov=0;pc=0
4	GeMoMa	exon	23293001	23293101	.	+	.	ID=nbis-exon-169759;Parent=PASSSERD05290.2;de=false;minCov=0;pc=0
4	GeMoMa	exon	23308904	23308996	.	+	.	ID=nbis-exon-169760;Parent=PASSSERD05290.2;de=false;minCov=0;pc=0
4	GeMoMa	exon	23313212	23313331	.	+	.	ID=nbis-exon-169761;Parent=PASSSERD05290.2;de=false;minCov=0;pc=0
4	GeMoMa	exon	23314163	23314282	.	+	.	ID=nbis-exon-169762;Parent=PASSSERD05290.2;de=false;minCov=0;pc=0
4	GeMoMa	exon	23318404	23318538	.	+	.	ID=nbis-exon-169763;Parent=PASSSERD05290.2;de=false;minCov=0;pc=0
4	GeMoMa	exon	23319744	23319866	.	+	.	ID=nbis-exon-169764;Parent=PASSSERD05290.2;de=false;minCov=0;pc=0
4	GeMoMa	exon	23321730	23322218	.	+	.	ID=nbis-exon-169765;Parent=PASSSERD05290.2;de=false;minCov=0;pc=0
4	GeMoMa	exon	23330721	23330816	.	+	.	ID=nbis-exon-169766;Parent=PASSSERD05290.2;de=false;minCov=0;pc=0
4	GeMoMa	exon	23331201	23331299	.	+	.	ID=nbis-exon-169767;Parent=PASSSERD05290.2;de=false;minCov=0;pc=0
4	GeMoMa	exon	23334520	23334776	.	+	.	ID=nbis-exon-169768;Parent=PASSSERD05290.2;de=false;minCov=0;pc=0
4	GeMoMa	exon	23336170	23338063	.	+	.	ID=nbis-exon-169769;Parent=PASSSERD05290.2;de=false;minCov=0;pc=0
4	GeMoMa	CDS	23288949	23289025	.	+	0	ID=cds-155549;Parent=PASSSERD05290.2;de=false;minCov=0;pc=0
4	GeMoMa	CDS	23293001	23293101	.	+	1	ID=cds-155550;Parent=PASSSERD05290.2;ae=true;de=true;minCov=9;pc=1
4	GeMoMa	CDS	23308904	23308996	.	+	2	ID=cds-155551;Parent=PASSSERD05290.2;ae=true;de=true;minCov=93;pc=1
4	GeMoMa	CDS	23313212	23313331	.	+	2	ID=cds-155552;Parent=PASSSERD05290.2;ae=true;de=true;minCov=61;pc=1
4	GeMoMa	CDS	23314163	23314282	.	+	2	ID=cds-155553;Parent=PASSSERD05290.2;ae=true;de=true;minCov=108;pc=1
4	GeMoMa	CDS	23318404	23318538	.	+	2	ID=cds-155554;Parent=PASSSERD05290.2;ae=true;de=true;minCov=140;pc=1
4	GeMoMa	CDS	23319744	23319866	.	+	2	ID=cds-155555;Parent=PASSSERD05290.2;ae=true;de=true;minCov=101;pc=1
4	GeMoMa	CDS	23321730	23322218	.	+	2	ID=cds-155556;Parent=PASSSERD05290.2;ae=true;de=true;minCov=63;pc=1
4	GeMoMa	CDS	23330721	23330816	.	+	2	ID=cds-155557;Parent=PASSSERD05290.2;ae=true;de=true;minCov=254;pc=1
4	GeMoMa	CDS	23331201	23331299	.	+	2	ID=cds-155558;Parent=PASSSERD05290.2;ae=true;de=true;minCov=188;pc=1
4	GeMoMa	CDS	23334520	23334776	.	+	2	ID=cds-155559;Parent=PASSSERD05290.2;ae=true;de=true;minCov=92;pc=1
4	GeMoMa	CDS	23336170	23336265	.	+	0	ID=cds-155560;Parent=PASSSERD05290.2;ae=true;minCov=196;pc=1
4	AnnotationFinalizer_	three_prime_UTR	23336266	23338063	.	+	.	ID=three_prime_utr-15911;Parent=PASSSERD05290.2
4	GeMoMa	mRNA	23288949	23338063	3025	+	.	ID=PASSSERD05290.3;Parent=PASSSERD05290;aa=579;alternative="pyrgi_gene-NPNT";avgCov=149.8307;bestScore=3025;ce=12;evidence=2;iAA=0.9105;lpm=196;maxGap=8;maxScore=3298;minCov=0;minSplitReads=0;nps=0;oldID=onychos_rna-XM_041395819.1_R0;pAA=0.9223;prediction=0;raa=585;rce=12;ref-gene=onychos_gene-NPNT;start=M;stop=*;sumWeight=2.0;tae=1;tde=0.9091;tie=0.9091;tpc=0.9557
4	GeMoMa	exon	23288949	23289025	.	+	.	ID=nbis-exon-169770;Parent=PASSSERD05290.3;de=false;minCov=0;pc=0
4	GeMoMa	exon	23293001	23293101	.	+	.	ID=nbis-exon-169771;Parent=PASSSERD05290.3;de=false;minCov=0;pc=0
4	GeMoMa	exon	23300499	23300549	.	+	.	ID=nbis-exon-169772;Parent=PASSSERD05290.3;de=false;minCov=0;pc=0
4	GeMoMa	exon	23308904	23308996	.	+	.	ID=nbis-exon-169773;Parent=PASSSERD05290.3;de=false;minCov=0;pc=0
4	GeMoMa	exon	23314163	23314282	.	+	.	ID=nbis-exon-169774;Parent=PASSSERD05290.3;de=false;minCov=0;pc=0
4	GeMoMa	exon	23318404	23318538	.	+	.	ID=nbis-exon-169775;Parent=PASSSERD05290.3;de=false;minCov=0;pc=0
4	GeMoMa	exon	23319744	23319866	.	+	.	ID=nbis-exon-169776;Parent=PASSSERD05290.3;de=false;minCov=0;pc=0
4	GeMoMa	exon	23321730	23322218	.	+	.	ID=nbis-exon-169777;Parent=PASSSERD05290.3;de=false;minCov=0;pc=0
4	GeMoMa	exon	23330721	23330816	.	+	.	ID=nbis-exon-169778;Parent=PASSSERD05290.3;de=false;minCov=0;pc=0
4	GeMoMa	exon	23331201	23331299	.	+	.	ID=nbis-exon-169779;Parent=PASSSERD05290.3;de=false;minCov=0;pc=0
4	GeMoMa	exon	23334520	23334776	.	+	.	ID=nbis-exon-169780;Parent=PASSSERD05290.3;de=false;minCov=0;pc=0
4	GeMoMa	exon	23336170	23338063	.	+	.	ID=nbis-exon-169781;Parent=PASSSERD05290.3;de=false;minCov=0;pc=0
4	GeMoMa	CDS	23288949	23289025	.	+	0	ID=cds-155561;Parent=PASSSERD05290.3;de=false;minCov=0;pc=0
4	GeMoMa	CDS	23293001	23293101	.	+	1	ID=cds-155562;Parent=PASSSERD05290.3;ae=true;de=true;minCov=9;pc=1
4	GeMoMa	CDS	23300499	23300549	.	+	2	ID=cds-155563;Parent=PASSSERD05290.3;ae=true;de=true;minCov=26;pc=1
4	GeMoMa	CDS	23308904	23308996	.	+	2	ID=cds-155564;Parent=PASSSERD05290.3;ae=true;de=true;minCov=93;pc=1
4	GeMoMa	CDS	23314163	23314282	.	+	2	ID=cds-155565;Parent=PASSSERD05290.3;ae=true;de=true;minCov=108;pc=1
4	GeMoMa	CDS	23318404	23318538	.	+	2	ID=cds-155566;Parent=PASSSERD05290.3;ae=true;de=true;minCov=140;pc=1
4	GeMoMa	CDS	23319744	23319866	.	+	2	ID=cds-155567;Parent=PASSSERD05290.3;ae=true;de=true;minCov=101;pc=1
4	GeMoMa	CDS	23321730	23322218	.	+	2	ID=cds-155568;Parent=PASSSERD05290.3;ae=true;de=true;minCov=63;pc=1
4	GeMoMa	CDS	23330721	23330816	.	+	2	ID=cds-155569;Parent=PASSSERD05290.3;ae=true;de=true;minCov=254;pc=1
4	GeMoMa	CDS	23331201	23331299	.	+	2	ID=cds-155570;Parent=PASSSERD05290.3;ae=true;de=true;minCov=188;pc=1
4	GeMoMa	CDS	23334520	23334776	.	+	2	ID=cds-155571;Parent=PASSSERD05290.3;ae=true;de=true;minCov=92;pc=1
4	GeMoMa	CDS	23336170	23336265	.	+	0	ID=cds-155572;Parent=PASSSERD05290.3;ae=true;minCov=196;pc=1
4	AnnotationFinalizer_	three_prime_UTR	23336266	23338063	.	+	.	ID=three_prime_utr-15912;Parent=PASSSERD05290.3
4	GAF	gene	23360832	23451631	.	-	.	ID=PASSSERD05291;combinedEvidence=3;complete=2;maxEvidence=2;maxTie=1.0;transcripts=2
4	GeMoMa	mRNA	23360832	23429913	4283	-	.	ID=PASSSERD05291.2;Parent=PASSSERD05291;aa=816;avgCov=199.877;bestScore=4283;ce=23;evidence=1;iAA=1;lpm=816;maxGap=0;maxScore=4283;minCov=0;minSplitReads=129;nps=0;oldID=passerold_transcript:ENSPDOT00000007745_R0;pAA=1;prediction=0;raa=816;rce=23;ref-gene=passerold_gene:ENSPDOG00000005257;start=M;stop=*;sumWeight=0.8;tae=1;tde=1;tie=1;tpc=0.9898
4	GeMoMa	exon	23360832	23363096	.	-	.	ID=nbis-exon-169808;Parent=PASSSERD05291.2;de=true;minCov=0;pc=0.8264
4	GeMoMa	exon	23375233	23375392	.	-	.	ID=nbis-exon-169809;Parent=PASSSERD05291.2;de=true;minCov=0;pc=0.8264
4	GeMoMa	exon	23378062	23378237	.	-	.	ID=nbis-exon-169810;Parent=PASSSERD05291.2;de=true;minCov=0;pc=0.8264
4	GeMoMa	exon	23390871	23391049	.	-	.	ID=nbis-exon-169811;Parent=PASSSERD05291.2;de=true;minCov=0;pc=0.8264
4	GeMoMa	exon	23404789	23404950	.	-	.	ID=nbis-exon-169812;Parent=PASSSERD05291.2;de=true;minCov=0;pc=0.8264
4	GeMoMa	exon	23406324	23406360	.	-	.	ID=nbis-exon-169813;Parent=PASSSERD05291.2;de=true;minCov=0;pc=0.8264
4	GeMoMa	exon	23412452	23412537	.	-	.	ID=nbis-exon-169814;Parent=PASSSERD05291.2;de=true;minCov=0;pc=0.8264
4	GeMoMa	exon	23414784	23414867	.	-	.	ID=nbis-exon-169815;Parent=PASSSERD05291.2;de=true;minCov=0;pc=0.8264
4	GeMoMa	exon	23415579	23415629	.	-	.	ID=nbis-exon-169816;Parent=PASSSERD05291.2;de=true;minCov=0;pc=0.8264
4	GeMoMa	exon	23416197	23416323	.	-	.	ID=nbis-exon-169817;Parent=PASSSERD05291.2;de=true;minCov=0;pc=0.8264
4	GeMoMa	exon	23417039	23417101	.	-	.	ID=nbis-exon-169818;Parent=PASSSERD05291.2;de=true;minCov=0;pc=0.8264
4	GeMoMa	exon	23418187	23418285	.	-	.	ID=nbis-exon-169819;Parent=PASSSERD05291.2;de=true;minCov=0;pc=0.8264
4	GeMoMa	exon	23419097	23419226	.	-	.	ID=nbis-exon-169820;Parent=PASSSERD05291.2;de=true;minCov=0;pc=0.8264
4	GeMoMa	exon	23419402	23419451	.	-	.	ID=nbis-exon-169821;Parent=PASSSERD05291.2;de=true;minCov=0;pc=0.8264
4	GeMoMa	exon	23421326	23421425	.	-	.	ID=nbis-exon-169822;Parent=PASSSERD05291.2;de=true;minCov=0;pc=0.8264
4	GeMoMa	exon	23422855	23422993	.	-	.	ID=nbis-exon-169823;Parent=PASSSERD05291.2;de=true;minCov=0;pc=0.8264
4	GeMoMa	exon	23423928	23424076	.	-	.	ID=nbis-exon-169824;Parent=PASSSERD05291.2;de=true;minCov=0;pc=0.8264
4	GeMoMa	exon	23424437	23424498	.	-	.	ID=nbis-exon-169825;Parent=PASSSERD05291.2;de=true;minCov=0;pc=0.8264
4	GeMoMa	exon	23425253	23425314	.	-	.	ID=nbis-exon-169826;Parent=PASSSERD05291.2;de=true;minCov=0;pc=0.8264
4	GeMoMa	exon	23426581	23426641	.	-	.	ID=nbis-exon-169827;Parent=PASSSERD05291.2;de=true;minCov=0;pc=0.8264
4	GeMoMa	exon	23427121	23427262	.	-	.	ID=nbis-exon-169828;Parent=PASSSERD05291.2;de=true;minCov=0;pc=0.8264
4	GeMoMa	exon	23428210	23428283	.	-	.	ID=nbis-exon-169829;Parent=PASSSERD05291.2;de=true;minCov=0;pc=0.8264
4	GeMoMa	exon	23429770	23429913	.	-	.	ID=nbis-exon-169830;Parent=PASSSERD05291.2;de=true;minCov=0;pc=0.8264
4	GeMoMa	CDS	23362986	23363096	.	-	0	ID=cds-155620;Parent=PASSSERD05291.2;ae=true;minCov=415;pc=1
4	GeMoMa	CDS	23375233	23375392	.	-	1	ID=cds-155619;Parent=PASSSERD05291.2;ae=true;de=true;minCov=305;pc=1
4	GeMoMa	CDS	23378062	23378237	.	-	0	ID=cds-155618;Parent=PASSSERD05291.2;ae=true;de=true;minCov=184;pc=1
4	GeMoMa	CDS	23390871	23391049	.	-	2	ID=cds-155617;Parent=PASSSERD05291.2;ae=true;de=true;minCov=167;pc=1
4	GeMoMa	CDS	23404789	23404950	.	-	2	ID=cds-155616;Parent=PASSSERD05291.2;ae=true;de=true;minCov=135;pc=1
4	GeMoMa	CDS	23406324	23406360	.	-	0	ID=cds-155615;Parent=PASSSERD05291.2;ae=true;de=true;minCov=167;pc=1
4	GeMoMa	CDS	23412452	23412537	.	-	2	ID=cds-155614;Parent=PASSSERD05291.2;ae=true;de=true;minCov=177;pc=1
4	GeMoMa	CDS	23414784	23414867	.	-	2	ID=cds-155613;Parent=PASSSERD05291.2;ae=true;de=true;minCov=187;pc=1
4	GeMoMa	CDS	23415579	23415629	.	-	2	ID=cds-155612;Parent=PASSSERD05291.2;ae=true;de=true;minCov=179;pc=1
4	GeMoMa	CDS	23416197	23416323	.	-	0	ID=cds-155611;Parent=PASSSERD05291.2;ae=true;de=true;minCov=154;pc=1
4	GeMoMa	CDS	23417039	23417101	.	-	0	ID=cds-155610;Parent=PASSSERD05291.2;ae=true;de=true;minCov=184;pc=1
4	GeMoMa	CDS	23418187	23418285	.	-	0	ID=cds-155609;Parent=PASSSERD05291.2;ae=true;de=true;minCov=186;pc=1
4	GeMoMa	CDS	23419097	23419226	.	-	1	ID=cds-155608;Parent=PASSSERD05291.2;ae=true;de=true;minCov=160;pc=1
4	GeMoMa	CDS	23419402	23419451	.	-	0	ID=cds-155607;Parent=PASSSERD05291.2;ae=true;de=true;minCov=193;pc=1
4	GeMoMa	CDS	23421326	23421425	.	-	1	ID=cds-155606;Parent=PASSSERD05291.2;ae=true;de=true;minCov=173;pc=1
4	GeMoMa	CDS	23422855	23422993	.	-	2	ID=cds-155605;Parent=PASSSERD05291.2;ae=true;de=true;minCov=140;pc=1
4	GeMoMa	CDS	23423928	23424076	.	-	1	ID=cds-155604;Parent=PASSSERD05291.2;ae=true;de=true;minCov=115;pc=1
4	GeMoMa	CDS	23424437	23424498	.	-	0	ID=cds-155603;Parent=PASSSERD05291.2;ae=true;de=true;minCov=165;pc=1
4	GeMoMa	CDS	23425253	23425314	.	-	2	ID=cds-155602;Parent=PASSSERD05291.2;ae=true;de=true;minCov=120;pc=1
4	GeMoMa	CDS	23426581	23426641	.	-	0	ID=cds-155601;Parent=PASSSERD05291.2;ae=true;de=true;minCov=125;pc=1
4	GeMoMa	CDS	23427121	23427262	.	-	1	ID=cds-155600;Parent=PASSSERD05291.2;ae=true;de=true;minCov=139;pc=1
4	GeMoMa	CDS	23428210	23428283	.	-	0	ID=cds-155599;Parent=PASSSERD05291.2;ae=true;de=true;minCov=144;pc=1
4	GeMoMa	CDS	23429770	23429913	.	-	0	ID=cds-155598;Parent=PASSSERD05291.2;de=true;minCov=0;pc=0.8264
4	AnnotationFinalizer_	three_prime_UTR	23360832	23362985	.	-	.	ID=three_prime_utr-15914;Parent=PASSSERD05291.2
4	GeMoMa	mRNA	23360832	23451631	4569	-	.	ID=PASSSERD05291.1;Parent=PASSSERD05291;aa=887;alternative="onychos_gene-TBCK";avgCov=193.3506;bestScore=4569;ce=25;evidence=2;iAA=0.9777;lpm=597;maxGap=6;maxScore=4700;minCov=2;minSplitReads=0;nps=0;oldID=montanus_rna-XM_039710383.1_R0;pAA=0.981;prediction=0;raa=895;rce=25;ref-gene=montanus_gene-TBCK;start=M;stop=*;sumWeight=1.8;tae=0.9167;tde=0.9583;tie=0.9167;tpc=1
4	GeMoMa	exon	23360832	23363096	.	-	.	ID=nbis-exon-169782;Parent=PASSSERD05291.1;de=true;minCov=34;pc=1
4	GeMoMa	exon	23375233	23375392	.	-	.	ID=nbis-exon-169783;Parent=PASSSERD05291.1;de=true;minCov=34;pc=1
4	GeMoMa	exon	23378062	23378237	.	-	.	ID=nbis-exon-169784;Parent=PASSSERD05291.1;de=true;minCov=34;pc=1
4	GeMoMa	exon	23390871	23391049	.	-	.	ID=nbis-exon-169785;Parent=PASSSERD05291.1;de=true;minCov=34;pc=1
4	GeMoMa	exon	23404789	23404950	.	-	.	ID=nbis-exon-169786;Parent=PASSSERD05291.1;de=true;minCov=34;pc=1
4	GeMoMa	exon	23406324	23406360	.	-	.	ID=nbis-exon-169787;Parent=PASSSERD05291.1;de=true;minCov=34;pc=1
4	GeMoMa	exon	23412452	23412537	.	-	.	ID=nbis-exon-169788;Parent=PASSSERD05291.1;de=true;minCov=34;pc=1
4	GeMoMa	exon	23414784	23414867	.	-	.	ID=nbis-exon-169789;Parent=PASSSERD05291.1;de=true;minCov=34;pc=1
4	GeMoMa	exon	23415579	23415629	.	-	.	ID=nbis-exon-169790;Parent=PASSSERD05291.1;de=true;minCov=34;pc=1
4	GeMoMa	exon	23416197	23416323	.	-	.	ID=nbis-exon-169791;Parent=PASSSERD05291.1;de=true;minCov=34;pc=1
4	GeMoMa	exon	23417039	23417101	.	-	.	ID=nbis-exon-169792;Parent=PASSSERD05291.1;de=true;minCov=34;pc=1
4	GeMoMa	exon	23418187	23418285	.	-	.	ID=nbis-exon-169793;Parent=PASSSERD05291.1;de=true;minCov=34;pc=1
4	GeMoMa	exon	23419097	23419226	.	-	.	ID=nbis-exon-169794;Parent=PASSSERD05291.1;de=true;minCov=34;pc=1
4	GeMoMa	exon	23419402	23419451	.	-	.	ID=nbis-exon-169795;Parent=PASSSERD05291.1;de=true;minCov=34;pc=1
4	GeMoMa	exon	23421326	23421425	.	-	.	ID=nbis-exon-169796;Parent=PASSSERD05291.1;de=true;minCov=34;pc=1
4	GeMoMa	exon	23422855	23422993	.	-	.	ID=nbis-exon-169797;Parent=PASSSERD05291.1;de=true;minCov=34;pc=1
4	GeMoMa	exon	23423928	23424076	.	-	.	ID=nbis-exon-169798;Parent=PASSSERD05291.1;de=true;minCov=34;pc=1
4	GeMoMa	exon	23424437	23424498	.	-	.	ID=nbis-exon-169799;Parent=PASSSERD05291.1;de=true;minCov=34;pc=1
4	GeMoMa	exon	23425253	23425314	.	-	.	ID=nbis-exon-169800;Parent=PASSSERD05291.1;de=true;minCov=34;pc=1
4	GeMoMa	exon	23426581	23426641	.	-	.	ID=nbis-exon-169801;Parent=PASSSERD05291.1;de=true;minCov=34;pc=1
4	GeMoMa	exon	23427121	23427262	.	-	.	ID=nbis-exon-169802;Parent=PASSSERD05291.1;de=true;minCov=34;pc=1
4	GeMoMa	exon	23428210	23428283	.	-	.	ID=nbis-exon-169803;Parent=PASSSERD05291.1;de=true;minCov=34;pc=1
4	GeMoMa	exon	23429770	23429884	.	-	.	ID=nbis-exon-169804;Parent=PASSSERD05291.1;de=true;minCov=34;pc=1
4	GeMoMa	exon	23441008	23441056	.	-	.	ID=nbis-exon-169805;Parent=PASSSERD05291.1;de=true;minCov=34;pc=1
4	GeMoMa	exon	23447668	23447902	.	-	.	ID=nbis-exon-169806;Parent=PASSSERD05291.1;de=true;minCov=34;pc=1
4	GeMoMa	exon	23451608	23451631	.	-	.	ID=nbis-exon-169807;Parent=PASSSERD05291.1;de=true;minCov=34;pc=1
4	GeMoMa	CDS	23362986	23363096	.	-	0	ID=cds-155597;Parent=PASSSERD05291.1;ae=true;minCov=415;pc=1
4	GeMoMa	CDS	23375233	23375392	.	-	1	ID=cds-155596;Parent=PASSSERD05291.1;ae=true;de=true;minCov=305;pc=1
4	GeMoMa	CDS	23378062	23378237	.	-	0	ID=cds-155595;Parent=PASSSERD05291.1;ae=true;de=true;minCov=184;pc=1
4	GeMoMa	CDS	23390871	23391049	.	-	2	ID=cds-155594;Parent=PASSSERD05291.1;ae=true;de=true;minCov=167;pc=1
4	GeMoMa	CDS	23404789	23404950	.	-	2	ID=cds-155593;Parent=PASSSERD05291.1;ae=true;de=true;minCov=135;pc=1
4	GeMoMa	CDS	23406324	23406360	.	-	0	ID=cds-155592;Parent=PASSSERD05291.1;ae=true;de=true;minCov=167;pc=1
4	GeMoMa	CDS	23412452	23412537	.	-	2	ID=cds-155591;Parent=PASSSERD05291.1;ae=true;de=true;minCov=177;pc=1
4	GeMoMa	CDS	23414784	23414867	.	-	2	ID=cds-155590;Parent=PASSSERD05291.1;ae=true;de=true;minCov=187;pc=1
4	GeMoMa	CDS	23415579	23415629	.	-	2	ID=cds-155589;Parent=PASSSERD05291.1;ae=true;de=true;minCov=179;pc=1
4	GeMoMa	CDS	23416197	23416323	.	-	0	ID=cds-155588;Parent=PASSSERD05291.1;ae=true;de=true;minCov=154;pc=1
4	GeMoMa	CDS	23417039	23417101	.	-	0	ID=cds-155587;Parent=PASSSERD05291.1;ae=true;de=true;minCov=184;pc=1
4	GeMoMa	CDS	23418187	23418285	.	-	0	ID=cds-155586;Parent=PASSSERD05291.1;ae=true;de=true;minCov=186;pc=1
4	GeMoMa	CDS	23419097	23419226	.	-	1	ID=cds-155585;Parent=PASSSERD05291.1;ae=true;de=true;minCov=160;pc=1
4	GeMoMa	CDS	23419402	23419451	.	-	0	ID=cds-155584;Parent=PASSSERD05291.1;ae=true;de=true;minCov=193;pc=1
4	GeMoMa	CDS	23421326	23421425	.	-	1	ID=cds-155583;Parent=PASSSERD05291.1;ae=true;de=true;minCov=173;pc=1
4	GeMoMa	CDS	23422855	23422993	.	-	2	ID=cds-155582;Parent=PASSSERD05291.1;ae=true;de=true;minCov=140;pc=1
4	GeMoMa	CDS	23423928	23424076	.	-	1	ID=cds-155581;Parent=PASSSERD05291.1;ae=true;de=true;minCov=115;pc=1
4	GeMoMa	CDS	23424437	23424498	.	-	0	ID=cds-155580;Parent=PASSSERD05291.1;ae=true;de=true;minCov=165;pc=1
4	GeMoMa	CDS	23425253	23425314	.	-	2	ID=cds-155579;Parent=PASSSERD05291.1;ae=true;de=true;minCov=120;pc=1
4	GeMoMa	CDS	23426581	23426641	.	-	0	ID=cds-155578;Parent=PASSSERD05291.1;ae=true;de=true;minCov=125;pc=1
4	GeMoMa	CDS	23427121	23427262	.	-	1	ID=cds-155577;Parent=PASSSERD05291.1;ae=true;de=true;minCov=139;pc=1
4	GeMoMa	CDS	23428210	23428283	.	-	0	ID=cds-155576;Parent=PASSSERD05291.1;ae=true;de=true;minCov=144;pc=1
4	GeMoMa	CDS	23429770	23429884	.	-	1	ID=cds-155575;Parent=PASSSERD05291.1;ae=false;de=true;minCov=47;pc=1
4	GeMoMa	CDS	23441008	23441056	.	-	2	ID=cds-155574;Parent=PASSSERD05291.1;ae=false;de=false;minCov=2;pc=1
4	GeMoMa	CDS	23447668	23447860	.	-	0	ID=cds-155573;Parent=PASSSERD05291.1;de=true;minCov=34;pc=1
4	AnnotationFinalizer_	five_prime_UTR	23447861	23447902	.	-	.	ID=five_prime_utr-19398;Parent=PASSSERD05291.1
4	AnnotationFinalizer_	five_prime_UTR	23451608	23451631	.	-	.	ID=five_prime_utr-19397;Parent=PASSSERD05291.1
4	AnnotationFinalizer_	three_prime_UTR	23360832	23362985	.	-	.	ID=three_prime_utr-15913;Parent=PASSSERD05291.1
4	GAF	gene	23457344	23487241	.	+	.	ID=PASSSERD05292;combinedEvidence=2;complete=1;maxEvidence=2;maxTie=1.0;transcripts=1
4	GeMoMa	mRNA	23457344	23487241	1505	+	.	ID=PASSSERD05292.1;Parent=PASSSERD05292;aa=309;alternative="pyrgi_gene-AIMP1";avgCov=3160.0885;bestScore=1505;ce=6;evidence=2;iAA=0.9712;lpm=106;maxGap=2;maxScore=1572;minCov=1591;minSplitReads=2384;nps=0;oldID=onychos_rna-XM_041395815.1_R0;pAA=0.9744;prediction=0;raa=312;rce=6;ref-gene=onychos_gene-AIMP1;start=M;stop=*;sumWeight=2.0;tae=1;tde=1;tie=1;tpc=1
4	GeMoMa	exon	23457344	23457574	.	+	.	ID=nbis-exon-169831;Parent=PASSSERD05292.1;de=true;minCov=2266;pc=1
4	GeMoMa	exon	23458513	23458644	.	+	.	ID=nbis-exon-169832;Parent=PASSSERD05292.1;de=true;minCov=2266;pc=1
4	GeMoMa	exon	23467571	23467704	.	+	.	ID=nbis-exon-169833;Parent=PASSSERD05292.1;de=true;minCov=2266;pc=1
4	GeMoMa	exon	23468177	23468290	.	+	.	ID=nbis-exon-169834;Parent=PASSSERD05292.1;de=true;minCov=2266;pc=1
4	GeMoMa	exon	23470495	23470650	.	+	.	ID=nbis-exon-169835;Parent=PASSSERD05292.1;de=true;minCov=2266;pc=1
4	GeMoMa	exon	23473146	23473357	.	+	.	ID=nbis-exon-169836;Parent=PASSSERD05292.1;de=true;minCov=2266;pc=1
4	GeMoMa	exon	23476615	23476783	.	+	.	ID=nbis-exon-169837;Parent=PASSSERD05292.1;de=true;minCov=2266;pc=1
4	GeMoMa	exon	23482835	23487241	.	+	.	ID=nbis-exon-169838;Parent=PASSSERD05292.1;de=true;minCov=2266;pc=1
4	GeMoMa	CDS	23467596	23467704	.	+	0	ID=cds-155621;Parent=PASSSERD05292.1;de=true;minCov=2266;pc=1
4	GeMoMa	CDS	23468177	23468290	.	+	2	ID=cds-155622;Parent=PASSSERD05292.1;ae=true;de=true;minCov=3176;pc=1
4	GeMoMa	CDS	23470495	23470650	.	+	2	ID=cds-155623;Parent=PASSSERD05292.1;ae=true;de=true;minCov=2451;pc=1
4	GeMoMa	CDS	23473146	23473357	.	+	2	ID=cds-155624;Parent=PASSSERD05292.1;ae=true;de=true;minCov=2366;pc=1
4	GeMoMa	CDS	23476615	23476783	.	+	0	ID=cds-155625;Parent=PASSSERD05292.1;ae=true;de=true;minCov=2932;pc=1
4	GeMoMa	CDS	23482835	23483001	.	+	2	ID=cds-155626;Parent=PASSSERD05292.1;ae=true;minCov=1591;pc=1
4	AnnotationFinalizer_	five_prime_UTR	23457344	23457574	.	+	.	ID=five_prime_utr-19399;Parent=PASSSERD05292.1
4	AnnotationFinalizer_	five_prime_UTR	23458513	23458644	.	+	.	ID=five_prime_utr-19400;Parent=PASSSERD05292.1
4	AnnotationFinalizer_	five_prime_UTR	23467571	23467595	.	+	.	ID=five_prime_utr-19401;Parent=PASSSERD05292.1
4	AnnotationFinalizer_	three_prime_UTR	23483002	23487241	.	+	.	ID=three_prime_utr-15915;Parent=PASSSERD05292.1
4	GAF	gene	23474413	23488214	.	-	.	ID=PASSSERD05293;combinedEvidence=4;complete=1;maxEvidence=4;maxTie=1.0;transcripts=1
4	GeMoMa	mRNA	23474413	23488214	1122	-	.	ID=PASSSERD05293.1;Parent=PASSSERD05293;aa=221;alternative="montanus_gene-GIMD1,onychos_gene-GIMD1,pyrgi_gene-GIMD1";avgCov=360.2021;bestScore=1122;ce=2;evidence=4;iAA=1;lpm=221;maxGap=0;maxScore=1122;minCov=153;minSplitReads=434;nps=0;oldID=passerold_transcript:ENSPDOT00000007845_R0;pAA=1;prediction=0;raa=221;rce=2;ref-gene=passerold_gene:ENSPDOG00000005318;start=M;stop=*;sumWeight=3.6;tae=1;tde=1;tie=1;tpc=1
4	GeMoMa	exon	23474413	23478110	.	-	.	ID=nbis-exon-169839;Parent=PASSSERD05293.1;de=true;minCov=153;pc=1
4	GeMoMa	exon	23478140	23485250	.	-	.	ID=nbis-exon-169840;Parent=PASSSERD05293.1;de=true;minCov=153;pc=1
4	GeMoMa	exon	23486411	23486832	.	-	.	ID=nbis-exon-169841;Parent=PASSSERD05293.1;de=true;minCov=153;pc=1
4	GeMoMa	exon	23488083	23488214	.	-	.	ID=nbis-exon-169842;Parent=PASSSERD05293.1;de=true;minCov=153;pc=1
4	GeMoMa	CDS	23484981	23485250	.	-	0	ID=cds-155628;Parent=PASSSERD05293.1;ae=true;minCov=326;pc=1
4	GeMoMa	CDS	23486411	23486803	.	-	0	ID=cds-155627;Parent=PASSSERD05293.1;de=true;minCov=153;pc=1
4	AnnotationFinalizer_	five_prime_UTR	23486804	23486832	.	-	.	ID=five_prime_utr-19403;Parent=PASSSERD05293.1
4	AnnotationFinalizer_	five_prime_UTR	23488083	23488214	.	-	.	ID=five_prime_utr-19402;Parent=PASSSERD05293.1
4	AnnotationFinalizer_	three_prime_UTR	23474413	23478110	.	-	.	ID=three_prime_utr-15917;Parent=PASSSERD05293.1
4	AnnotationFinalizer_	three_prime_UTR	23478140	23484980	.	-	.	ID=three_prime_utr-15916;Parent=PASSSERD05293.1
4	GAF	gene	23614158	23654586	.	-	.	ID=PASSSERD05294;combinedEvidence=4;complete=1;maxEvidence=4;maxTie=0.6667;transcripts=1
4	GeMoMa	mRNA	23614158	23654586	1502	-	.	ID=PASSSERD05294.1;Parent=PASSSERD05294;aa=270;alternative="onychos_gene-DKK2,passerold_gene:ENSPDOG00000005334,pyrgi_gene-DKK2";avgCov=95.6346;bestScore=1502;ce=4;evidence=4;iAA=1;lpm=270;maxGap=0;maxScore=1502;minCov=28;minSplitReads=0;nps=0;oldID=montanus_rna-XM_039710707.1_R0;pAA=1;prediction=0;raa=270;rce=4;ref-gene=montanus_gene-DKK2;start=M;stop=*;sumWeight=3.6;tae=0.6667;tde=1;tie=0.6667;tpc=1
4	GeMoMa	exon	23614158	23615202	.	-	.	ID=nbis-exon-169843;Parent=PASSSERD05294.1;de=true;minCov=28;pc=1
4	GeMoMa	exon	23617006	23618720	.	-	.	ID=nbis-exon-169844;Parent=PASSSERD05294.1;de=true;minCov=28;pc=1
4	GeMoMa	exon	23619252	23619401	.	-	.	ID=nbis-exon-169845;Parent=PASSSERD05294.1;de=true;minCov=28;pc=1
4	GeMoMa	exon	23620042	23620192	.	-	.	ID=nbis-exon-169846;Parent=PASSSERD05294.1;de=true;minCov=28;pc=1
4	GeMoMa	exon	23654113	23654586	.	-	.	ID=nbis-exon-169847;Parent=PASSSERD05294.1;de=true;minCov=28;pc=1
4	GeMoMa	CDS	23618470	23618720	.	-	2	ID=cds-155632;Parent=PASSSERD05294.1;ae=true;minCov=99;pc=1
4	GeMoMa	CDS	23619252	23619401	.	-	2	ID=cds-155631;Parent=PASSSERD05294.1;ae=true;de=true;minCov=75;pc=1
4	GeMoMa	CDS	23620042	23620192	.	-	0	ID=cds-155630;Parent=PASSSERD05294.1;ae=false;de=true;minCov=48;pc=1
4	GeMoMa	CDS	23654113	23654370	.	-	0	ID=cds-155629;Parent=PASSSERD05294.1;de=true;minCov=28;pc=1
4	AnnotationFinalizer_	five_prime_UTR	23654371	23654586	.	-	.	ID=five_prime_utr-19404;Parent=PASSSERD05294.1
4	AnnotationFinalizer_	three_prime_UTR	23614158	23615202	.	-	.	ID=three_prime_utr-15919;Parent=PASSSERD05294.1
4	AnnotationFinalizer_	three_prime_UTR	23617006	23618469	.	-	.	ID=three_prime_utr-15918;Parent=PASSSERD05294.1
4	GAF	gene	23776908	23817786	.	-	.	ID=PASSSERD05295;combinedEvidence=4;complete=3;maxEvidence=3;maxTie=1.0;transcripts=3
4	GeMoMa	mRNA	23776908	23816664	3225	-	.	ID=PASSSERD05295.2;Parent=PASSSERD05295;aa=604;alternative="pyrgi_gene-PAPSS1";avgCov=397.6711;bestScore=3225;ce=11;evidence=2;iAA=1;lpm=604;maxGap=0;maxScore=3225;minCov=220;minSplitReads=288;nps=0;oldID=onychos_rna-XM_041395787.1_R0;pAA=1;prediction=0;raa=604;rce=11;ref-gene=onychos_gene-PAPSS1;start=M;stop=*;sumWeight=2.0;tae=1;tde=1;tie=1;tpc=1
4	GeMoMa	exon	23776908	23778524	.	-	.	ID=nbis-exon-169860;Parent=PASSSERD05295.2;de=true;minCov=220;pc=1
4	GeMoMa	exon	23786772	23787001	.	-	.	ID=nbis-exon-169861;Parent=PASSSERD05295.2;de=true;minCov=220;pc=1
4	GeMoMa	exon	23788772	23789040	.	-	.	ID=nbis-exon-169862;Parent=PASSSERD05295.2;de=true;minCov=220;pc=1
4	GeMoMa	exon	23790408	23790543	.	-	.	ID=nbis-exon-169863;Parent=PASSSERD05295.2;de=true;minCov=220;pc=1
4	GeMoMa	exon	23792671	23792876	.	-	.	ID=nbis-exon-169864;Parent=PASSSERD05295.2;de=true;minCov=220;pc=1
4	GeMoMa	exon	23795752	23795863	.	-	.	ID=nbis-exon-169865;Parent=PASSSERD05295.2;de=true;minCov=220;pc=1
4	GeMoMa	exon	23797798	23797911	.	-	.	ID=nbis-exon-169866;Parent=PASSSERD05295.2;de=true;minCov=220;pc=1
4	GeMoMa	exon	23801999	23802117	.	-	.	ID=nbis-exon-169867;Parent=PASSSERD05295.2;de=true;minCov=220;pc=1
4	GeMoMa	exon	23804116	23804254	.	-	.	ID=nbis-exon-169868;Parent=PASSSERD05295.2;de=true;minCov=220;pc=1
4	GeMoMa	exon	23805669	23805904	.	-	.	ID=nbis-exon-169869;Parent=PASSSERD05295.2;de=true;minCov=220;pc=1
4	GeMoMa	exon	23808938	23809052	.	-	.	ID=nbis-exon-169870;Parent=PASSSERD05295.2;de=true;minCov=220;pc=1
4	GeMoMa	exon	23816338	23816664	.	-	.	ID=nbis-exon-169871;Parent=PASSSERD05295.2;de=true;minCov=220;pc=1
4	GeMoMa	CDS	23778386	23778524	.	-	1	ID=cds-155655;Parent=PASSSERD05295.2;ae=true;minCov=386;pc=1
4	GeMoMa	CDS	23786772	23787001	.	-	0	ID=cds-155654;Parent=PASSSERD05295.2;ae=true;de=true;minCov=333;pc=1
4	GeMoMa	CDS	23788772	23789040	.	-	2	ID=cds-155653;Parent=PASSSERD05295.2;ae=true;de=true;minCov=335;pc=1
4	GeMoMa	CDS	23790408	23790543	.	-	0	ID=cds-155652;Parent=PASSSERD05295.2;ae=true;de=true;minCov=317;pc=1
4	GeMoMa	CDS	23792671	23792876	.	-	2	ID=cds-155651;Parent=PASSSERD05295.2;ae=true;de=true;minCov=295;pc=1
4	GeMoMa	CDS	23795752	23795863	.	-	0	ID=cds-155650;Parent=PASSSERD05295.2;ae=true;de=true;minCov=288;pc=1
4	GeMoMa	CDS	23797798	23797911	.	-	0	ID=cds-155649;Parent=PASSSERD05295.2;ae=true;de=true;minCov=433;pc=1
4	GeMoMa	CDS	23801999	23802117	.	-	2	ID=cds-155648;Parent=PASSSERD05295.2;ae=true;de=true;minCov=408;pc=1
4	GeMoMa	CDS	23804116	23804254	.	-	0	ID=cds-155647;Parent=PASSSERD05295.2;ae=true;de=true;minCov=339;pc=1
4	GeMoMa	CDS	23805669	23805904	.	-	2	ID=cds-155646;Parent=PASSSERD05295.2;ae=true;de=true;minCov=271;pc=1
4	GeMoMa	CDS	23808938	23809049	.	-	0	ID=cds-155645;Parent=PASSSERD05295.2;de=true;minCov=220;pc=1
4	AnnotationFinalizer_	five_prime_UTR	23809050	23809052	.	-	.	ID=five_prime_utr-19407;Parent=PASSSERD05295.2
4	AnnotationFinalizer_	five_prime_UTR	23816338	23816664	.	-	.	ID=five_prime_utr-19406;Parent=PASSSERD05295.2
4	AnnotationFinalizer_	three_prime_UTR	23776908	23778385	.	-	.	ID=three_prime_utr-15921;Parent=PASSSERD05295.2
4	GeMoMa	mRNA	23776908	23816664	3339	-	.	ID=PASSSERD05295.3;Parent=PASSSERD05295;aa=625;avgCov=390.728;bestScore=3339;ce=12;evidence=1;iAA=1;lpm=625;maxGap=0;maxScore=3339;minCov=155;minSplitReads=212;nps=0;oldID=montanus_rna-XM_039710540.1_R0;pAA=1;prediction=0;raa=625;rce=12;ref-gene=montanus_gene-PAPSS1;start=M;stop=*;sumWeight=0.8;tae=1;tde=1;tie=1;tpc=1
4	GeMoMa	exon	23776908	23778524	.	-	.	ID=nbis-exon-169872;Parent=PASSSERD05295.3;de=true;minCov=155;pc=1
4	GeMoMa	exon	23786772	23787001	.	-	.	ID=nbis-exon-169873;Parent=PASSSERD05295.3;de=true;minCov=155;pc=1
4	GeMoMa	exon	23788772	23789040	.	-	.	ID=nbis-exon-169874;Parent=PASSSERD05295.3;de=true;minCov=155;pc=1
4	GeMoMa	exon	23790408	23790543	.	-	.	ID=nbis-exon-169875;Parent=PASSSERD05295.3;de=true;minCov=155;pc=1
4	GeMoMa	exon	23792671	23792876	.	-	.	ID=nbis-exon-169876;Parent=PASSSERD05295.3;de=true;minCov=155;pc=1
4	GeMoMa	exon	23795752	23795863	.	-	.	ID=nbis-exon-169877;Parent=PASSSERD05295.3;de=true;minCov=155;pc=1
4	GeMoMa	exon	23797798	23797911	.	-	.	ID=nbis-exon-169878;Parent=PASSSERD05295.3;de=true;minCov=155;pc=1
4	GeMoMa	exon	23801999	23802117	.	-	.	ID=nbis-exon-169879;Parent=PASSSERD05295.3;de=true;minCov=155;pc=1
4	GeMoMa	exon	23804116	23804254	.	-	.	ID=nbis-exon-169880;Parent=PASSSERD05295.3;de=true;minCov=155;pc=1
4	GeMoMa	exon	23805669	23805904	.	-	.	ID=nbis-exon-169881;Parent=PASSSERD05295.3;de=true;minCov=155;pc=1
4	GeMoMa	exon	23808938	23809052	.	-	.	ID=nbis-exon-169882;Parent=PASSSERD05295.3;de=true;minCov=155;pc=1
4	GeMoMa	exon	23816338	23816664	.	-	.	ID=nbis-exon-169883;Parent=PASSSERD05295.3;de=true;minCov=155;pc=1
4	GeMoMa	CDS	23778386	23778524	.	-	1	ID=cds-155667;Parent=PASSSERD05295.3;ae=true;minCov=386;pc=1
4	GeMoMa	CDS	23786772	23787001	.	-	0	ID=cds-155666;Parent=PASSSERD05295.3;ae=true;de=true;minCov=333;pc=1
4	GeMoMa	CDS	23788772	23789040	.	-	2	ID=cds-155665;Parent=PASSSERD05295.3;ae=true;de=true;minCov=335;pc=1
4	GeMoMa	CDS	23790408	23790543	.	-	0	ID=cds-155664;Parent=PASSSERD05295.3;ae=true;de=true;minCov=317;pc=1
4	GeMoMa	CDS	23792671	23792876	.	-	2	ID=cds-155663;Parent=PASSSERD05295.3;ae=true;de=true;minCov=295;pc=1
4	GeMoMa	CDS	23795752	23795863	.	-	0	ID=cds-155662;Parent=PASSSERD05295.3;ae=true;de=true;minCov=288;pc=1
4	GeMoMa	CDS	23797798	23797911	.	-	0	ID=cds-155661;Parent=PASSSERD05295.3;ae=true;de=true;minCov=433;pc=1
4	GeMoMa	CDS	23801999	23802117	.	-	2	ID=cds-155660;Parent=PASSSERD05295.3;ae=true;de=true;minCov=408;pc=1
4	GeMoMa	CDS	23804116	23804254	.	-	0	ID=cds-155659;Parent=PASSSERD05295.3;ae=true;de=true;minCov=339;pc=1
4	GeMoMa	CDS	23805669	23805904	.	-	2	ID=cds-155658;Parent=PASSSERD05295.3;ae=true;de=true;minCov=271;pc=1
4	GeMoMa	CDS	23808938	23809052	.	-	0	ID=cds-155657;Parent=PASSSERD05295.3;ae=true;de=true;minCov=219;pc=1
4	GeMoMa	CDS	23816338	23816397	.	-	0	ID=cds-155656;Parent=PASSSERD05295.3;de=true;minCov=155;pc=1
4	AnnotationFinalizer_	five_prime_UTR	23816398	23816664	.	-	.	ID=five_prime_utr-19408;Parent=PASSSERD05295.3
4	AnnotationFinalizer_	three_prime_UTR	23776908	23778385	.	-	.	ID=three_prime_utr-15922;Parent=PASSSERD05295.3
4	GeMoMa	mRNA	23776908	23817786	4045	-	.	ID=PASSSERD05295.1;Parent=PASSSERD05295;aa=757;alternative="onychos_gene-PAPSS1,pyrgi_gene-PAPSS1";avgCov=329.9375;bestScore=4045;ce=12;evidence=3;iAA=1;lpm=757;maxGap=0;maxScore=4045;minCov=0;minSplitReads=212;nps=0;oldID=passerold_transcript:ENSPDOT00000007885_R0;pAA=1;prediction=0;raa=757;rce=12;ref-gene=passerold_gene:ENSPDOG00000005345;start=M;stop=*;sumWeight=2.8;tae=1;tde=1;tie=1;tpc=0.952
4	GeMoMa	exon	23776908	23778524	.	-	.	ID=nbis-exon-169848;Parent=PASSSERD05295.1;de=true;minCov=0;pc=0.761
4	GeMoMa	exon	23786772	23787001	.	-	.	ID=nbis-exon-169849;Parent=PASSSERD05295.1;de=true;minCov=0;pc=0.761
4	GeMoMa	exon	23788772	23789040	.	-	.	ID=nbis-exon-169850;Parent=PASSSERD05295.1;de=true;minCov=0;pc=0.761
4	GeMoMa	exon	23790408	23790543	.	-	.	ID=nbis-exon-169851;Parent=PASSSERD05295.1;de=true;minCov=0;pc=0.761
4	GeMoMa	exon	23792671	23792876	.	-	.	ID=nbis-exon-169852;Parent=PASSSERD05295.1;de=true;minCov=0;pc=0.761
4	GeMoMa	exon	23795752	23795863	.	-	.	ID=nbis-exon-169853;Parent=PASSSERD05295.1;de=true;minCov=0;pc=0.761
4	GeMoMa	exon	23797798	23797911	.	-	.	ID=nbis-exon-169854;Parent=PASSSERD05295.1;de=true;minCov=0;pc=0.761
4	GeMoMa	exon	23801999	23802117	.	-	.	ID=nbis-exon-169855;Parent=PASSSERD05295.1;de=true;minCov=0;pc=0.761
4	GeMoMa	exon	23804116	23804254	.	-	.	ID=nbis-exon-169856;Parent=PASSSERD05295.1;de=true;minCov=0;pc=0.761
4	GeMoMa	exon	23805669	23805904	.	-	.	ID=nbis-exon-169857;Parent=PASSSERD05295.1;de=true;minCov=0;pc=0.761
4	GeMoMa	exon	23808938	23809052	.	-	.	ID=nbis-exon-169858;Parent=PASSSERD05295.1;de=true;minCov=0;pc=0.761
4	GeMoMa	exon	23816338	23817786	.	-	.	ID=nbis-exon-169859;Parent=PASSSERD05295.1;de=true;minCov=0;pc=0.761
4	GeMoMa	CDS	23778386	23778524	.	-	1	ID=cds-155644;Parent=PASSSERD05295.1;ae=true;minCov=386;pc=1
4	GeMoMa	CDS	23786772	23787001	.	-	0	ID=cds-155643;Parent=PASSSERD05295.1;ae=true;de=true;minCov=333;pc=1
4	GeMoMa	CDS	23788772	23789040	.	-	2	ID=cds-155642;Parent=PASSSERD05295.1;ae=true;de=true;minCov=335;pc=1
4	GeMoMa	CDS	23790408	23790543	.	-	0	ID=cds-155641;Parent=PASSSERD05295.1;ae=true;de=true;minCov=317;pc=1
4	GeMoMa	CDS	23792671	23792876	.	-	2	ID=cds-155640;Parent=PASSSERD05295.1;ae=true;de=true;minCov=295;pc=1
4	GeMoMa	CDS	23795752	23795863	.	-	0	ID=cds-155639;Parent=PASSSERD05295.1;ae=true;de=true;minCov=288;pc=1
4	GeMoMa	CDS	23797798	23797911	.	-	0	ID=cds-155638;Parent=PASSSERD05295.1;ae=true;de=true;minCov=433;pc=1
4	GeMoMa	CDS	23801999	23802117	.	-	2	ID=cds-155637;Parent=PASSSERD05295.1;ae=true;de=true;minCov=408;pc=1
4	GeMoMa	CDS	23804116	23804254	.	-	0	ID=cds-155636;Parent=PASSSERD05295.1;ae=true;de=true;minCov=339;pc=1
4	GeMoMa	CDS	23805669	23805904	.	-	2	ID=cds-155635;Parent=PASSSERD05295.1;ae=true;de=true;minCov=271;pc=1
4	GeMoMa	CDS	23808938	23809052	.	-	0	ID=cds-155634;Parent=PASSSERD05295.1;ae=true;de=true;minCov=219;pc=1
4	GeMoMa	CDS	23816338	23816793	.	-	0	ID=cds-155633;Parent=PASSSERD05295.1;de=true;minCov=0;pc=0.761
4	AnnotationFinalizer_	five_prime_UTR	23816794	23817786	.	-	.	ID=five_prime_utr-19405;Parent=PASSSERD05295.1
4	AnnotationFinalizer_	three_prime_UTR	23776908	23778385	.	-	.	ID=three_prime_utr-15920;Parent=PASSSERD05295.1
4	GAF	gene	23875393	23887977	.	+	.	ID=PASSSERD05296;combinedEvidence=4;complete=1;maxEvidence=4;maxTie=1.0;transcripts=1
4	GeMoMa	mRNA	23875393	23887977	1987	+	.	ID=PASSSERD05296.1;Parent=PASSSERD05296;aa=366;alternative="montanus_gene-SGMS1,montanus_gene-SGMS2,onychos_gene-SGMS1,passerold_gene:ENSPDOG00000005363,pyrgi_gene-SGMS1,pyrgi_gene-SGMS2";avgCov=478.5036;bestScore=1987;ce=5;evidence=4;iAA=1;lpm=366;maxGap=0;maxScore=1987;minCov=300;minSplitReads=399;nps=0;oldID=onychos_rna-XM_041427897.1_R0;pAA=1;prediction=0;raa=366;rce=5;ref-gene=onychos_gene-SGMS2;start=M;stop=*;sumWeight=3.6;tae=1;tde=1;tie=1;tpc=1
4	GeMoMa	exon	23875393	23876429	.	+	.	ID=nbis-exon-169884;Parent=PASSSERD05296.1;de=true;minCov=300;pc=1
4	GeMoMa	exon	23877140	23877257	.	+	.	ID=nbis-exon-169885;Parent=PASSSERD05296.1;de=true;minCov=300;pc=1
4	GeMoMa	exon	23878933	23879086	.	+	.	ID=nbis-exon-169886;Parent=PASSSERD05296.1;de=true;minCov=300;pc=1
4	GeMoMa	exon	23882988	23883154	.	+	.	ID=nbis-exon-169887;Parent=PASSSERD05296.1;de=true;minCov=300;pc=1
4	GeMoMa	exon	23883896	23887977	.	+	.	ID=nbis-exon-169888;Parent=PASSSERD05296.1;de=true;minCov=300;pc=1
4	GeMoMa	CDS	23875975	23876429	.	+	0	ID=cds-155668;Parent=PASSSERD05296.1;de=true;minCov=300;pc=1
4	GeMoMa	CDS	23877140	23877257	.	+	1	ID=cds-155669;Parent=PASSSERD05296.1;ae=true;de=true;minCov=386;pc=1
4	GeMoMa	CDS	23878933	23879086	.	+	0	ID=cds-155670;Parent=PASSSERD05296.1;ae=true;de=true;minCov=444;pc=1
4	GeMoMa	CDS	23882988	23883154	.	+	2	ID=cds-155671;Parent=PASSSERD05296.1;ae=true;de=true;minCov=456;pc=1
4	GeMoMa	CDS	23883896	23884099	.	+	0	ID=cds-155672;Parent=PASSSERD05296.1;ae=true;minCov=469;pc=1
4	AnnotationFinalizer_	five_prime_UTR	23875393	23875974	.	+	.	ID=five_prime_utr-19409;Parent=PASSSERD05296.1
4	AnnotationFinalizer_	three_prime_UTR	23884100	23887977	.	+	.	ID=three_prime_utr-15923;Parent=PASSSERD05296.1
4	GAF	gene	23895554	23909761	.	+	.	ID=PASSSERD05297;combinedEvidence=4;complete=2;maxEvidence=4;maxTie=1.0;transcripts=2
4	GeMoMa	mRNA	23895554	23909761	2780	+	.	ID=PASSSERD05297.1;Parent=PASSSERD05297;aa=527;alternative="onychos_gene-LOC121331386,passerold_gene:ENSPDOG00000005380,pyrgi_gene-LOC121360296";avgCov=265.0006;bestScore=2780;ce=5;evidence=4;iAA=1;lpm=527;maxGap=0;maxScore=2780;minCov=37;minSplitReads=158;nps=0;oldID=montanus_rna-XM_039710544.1_R0;pAA=1;prediction=0;raa=527;rce=5;ref-gene=montanus_gene-LOC120502779;start=M;stop=*;sumWeight=3.6;tae=1;tde=1;tie=1;tpc=1
4	GeMoMa	exon	23895554	23896186	.	+	.	ID=nbis-exon-169889;Parent=PASSSERD05297.1;de=true;minCov=37;pc=1
4	GeMoMa	exon	23901351	23901983	.	+	.	ID=nbis-exon-169890;Parent=PASSSERD05297.1;de=true;minCov=37;pc=1
4	GeMoMa	exon	23905102	23905263	.	+	.	ID=nbis-exon-169891;Parent=PASSSERD05297.1;de=true;minCov=37;pc=1
4	GeMoMa	exon	23906225	23906392	.	+	.	ID=nbis-exon-169892;Parent=PASSSERD05297.1;de=true;minCov=37;pc=1
4	GeMoMa	exon	23906816	23909761	.	+	.	ID=nbis-exon-169893;Parent=PASSSERD05297.1;de=true;minCov=37;pc=1
4	GeMoMa	CDS	23895748	23896186	.	+	0	ID=cds-155673;Parent=PASSSERD05297.1;de=true;minCov=37;pc=1
4	GeMoMa	CDS	23901351	23901983	.	+	2	ID=cds-155674;Parent=PASSSERD05297.1;ae=true;de=true;minCov=166;pc=1
4	GeMoMa	CDS	23905102	23905263	.	+	2	ID=cds-155675;Parent=PASSSERD05297.1;ae=true;de=true;minCov=329;pc=1
4	GeMoMa	CDS	23906225	23906392	.	+	2	ID=cds-155676;Parent=PASSSERD05297.1;ae=true;de=true;minCov=323;pc=1
4	GeMoMa	CDS	23906816	23906994	.	+	2	ID=cds-155677;Parent=PASSSERD05297.1;ae=true;minCov=165;pc=1
4	AnnotationFinalizer_	five_prime_UTR	23895554	23895747	.	+	.	ID=five_prime_utr-19410;Parent=PASSSERD05297.1
4	AnnotationFinalizer_	three_prime_UTR	23906995	23909761	.	+	.	ID=three_prime_utr-15924;Parent=PASSSERD05297.1
4	GeMoMa	mRNA	23895554	23909761	504	+	.	ID=PASSSERD05297.2;Parent=PASSSERD05297;aa=225;avgCov=342.6681;bestScore=1167;ce=4;evidence=1;iAA=0.4489;lpm=7;maxGap=5;maxScore=1167;minCov=165;minSplitReads=304;nps=0;oldID=passerold_transcript:ENSPDOT00000010877_R1;pAA=0.6133;prediction=1;raa=219;rce=3;ref-gene=passerold_gene:ENSPDOG00000007360;start=M;stop=*;sumWeight=0.8;tae=1;tde=1;tie=1;tpc=1
4	GeMoMa	exon	23895554	23896186	.	+	.	ID=nbis-exon-169894;Parent=PASSSERD05297.2;de=true;minCov=283;pc=1
4	GeMoMa	exon	23901351	23901983	.	+	.	ID=nbis-exon-169895;Parent=PASSSERD05297.2;de=true;minCov=283;pc=1
4	GeMoMa	exon	23905102	23905263	.	+	.	ID=nbis-exon-169896;Parent=PASSSERD05297.2;de=true;minCov=283;pc=1
4	GeMoMa	exon	23906225	23906392	.	+	.	ID=nbis-exon-169897;Parent=PASSSERD05297.2;de=true;minCov=283;pc=1
4	GeMoMa	exon	23906816	23909761	.	+	.	ID=nbis-exon-169898;Parent=PASSSERD05297.2;de=true;minCov=283;pc=1
4	GeMoMa	CDS	23901818	23901983	.	+	0	ID=cds-155678;Parent=PASSSERD05297.2;de=true;minCov=283;pc=1
4	GeMoMa	CDS	23905102	23905263	.	+	2	ID=cds-155679;Parent=PASSSERD05297.2;ae=true;de=true;minCov=329;pc=1
4	GeMoMa	CDS	23906225	23906392	.	+	2	ID=cds-155680;Parent=PASSSERD05297.2;ae=true;de=true;minCov=323;pc=1
4	GeMoMa	CDS	23906816	23906994	.	+	2	ID=cds-155681;Parent=PASSSERD05297.2;ae=true;minCov=165;pc=1
4	AnnotationFinalizer_	five_prime_UTR	23895554	23896186	.	+	.	ID=five_prime_utr-19411;Parent=PASSSERD05297.2
4	AnnotationFinalizer_	five_prime_UTR	23901351	23901817	.	+	.	ID=five_prime_utr-19412;Parent=PASSSERD05297.2
4	AnnotationFinalizer_	three_prime_UTR	23906995	23909761	.	+	.	ID=three_prime_utr-15925;Parent=PASSSERD05297.2
4	GAF	gene	23910795	23951535	.	+	.	ID=PASSSERD05298;combinedEvidence=4;complete=1;maxEvidence=4;maxTie=1.0;transcripts=1
4	GeMoMa	mRNA	23910795	23951535	1583	+	.	ID=PASSSERD05298.1;Parent=PASSSERD05298;aa=314;alternative="onychos_gene-HADH,passerold_gene:ENSPDOG00000005408,pyrgi_gene-HADH";avgCov=14853.0966;bestScore=1583;ce=8;evidence=4;iAA=1;lpm=314;maxGap=0;maxScore=1583;minCov=3200;minSplitReads=10206;nps=0;oldID=montanus_rna-XM_039710720.1_R0;pAA=1;prediction=0;raa=314;rce=8;ref-gene=montanus_gene-HADH;start=M;stop=*;sumWeight=3.6;tae=1;tde=1;tie=1;tpc=1
4	GeMoMa	exon	23910795	23911754	.	+	.	ID=nbis-exon-169899;Parent=PASSSERD05298.1;de=true;minCov=3200;pc=1
4	GeMoMa	exon	23914294	23914422	.	+	.	ID=nbis-exon-169900;Parent=PASSSERD05298.1;de=true;minCov=3200;pc=1
4	GeMoMa	exon	23915736	23915893	.	+	.	ID=nbis-exon-169901;Parent=PASSSERD05298.1;de=true;minCov=3200;pc=1
4	GeMoMa	exon	23920659	23920785	.	+	.	ID=nbis-exon-169902;Parent=PASSSERD05298.1;de=true;minCov=3200;pc=1
4	GeMoMa	exon	23922030	23922119	.	+	.	ID=nbis-exon-169903;Parent=PASSSERD05298.1;de=true;minCov=3200;pc=1
4	GeMoMa	exon	23923693	23923765	.	+	.	ID=nbis-exon-169904;Parent=PASSSERD05298.1;de=true;minCov=3200;pc=1
4	GeMoMa	exon	23926780	23926896	.	+	.	ID=nbis-exon-169905;Parent=PASSSERD05298.1;de=true;minCov=3200;pc=1
4	GeMoMa	exon	23927916	23931080	.	+	.	ID=nbis-exon-169906;Parent=PASSSERD05298.1;de=true;minCov=3200;pc=1
4	GeMoMa	exon	23935118	23951535	.	+	.	ID=nbis-exon-169907;Parent=PASSSERD05298.1;de=true;minCov=3200;pc=1
4	GeMoMa	CDS	23911626	23911754	.	+	0	ID=cds-155682;Parent=PASSSERD05298.1;de=true;minCov=3200;pc=1
4	GeMoMa	CDS	23914294	23914422	.	+	0	ID=cds-155683;Parent=PASSSERD05298.1;ae=true;de=true;minCov=9911;pc=1
4	GeMoMa	CDS	23915736	23915893	.	+	0	ID=cds-155684;Parent=PASSSERD05298.1;ae=true;de=true;minCov=13599;pc=1
4	GeMoMa	CDS	23920659	23920785	.	+	1	ID=cds-155685;Parent=PASSSERD05298.1;ae=true;de=true;minCov=17231;pc=1
4	GeMoMa	CDS	23922030	23922119	.	+	0	ID=cds-155686;Parent=PASSSERD05298.1;ae=true;de=true;minCov=17407;pc=1
4	GeMoMa	CDS	23923693	23923765	.	+	0	ID=cds-155687;Parent=PASSSERD05298.1;ae=true;de=true;minCov=14419;pc=1
4	GeMoMa	CDS	23926780	23926896	.	+	2	ID=cds-155688;Parent=PASSSERD05298.1;ae=true;de=true;minCov=13917;pc=1
4	GeMoMa	CDS	23927916	23928034	.	+	2	ID=cds-155689;Parent=PASSSERD05298.1;ae=true;minCov=16005;pc=1
4	AnnotationFinalizer_	five_prime_UTR	23910795	23911625	.	+	.	ID=five_prime_utr-19413;Parent=PASSSERD05298.1
4	AnnotationFinalizer_	three_prime_UTR	23928035	23931080	.	+	.	ID=three_prime_utr-15926;Parent=PASSSERD05298.1
4	AnnotationFinalizer_	three_prime_UTR	23935118	23951535	.	+	.	ID=three_prime_utr-15927;Parent=PASSSERD05298.1
4	GAF	gene	23910795	24009704	.	-	.	ID=PASSSERD05299;combinedEvidence=3;complete=9;maxEvidence=3;maxTie=0.9;transcripts=9
4	GeMoMa	mRNA	23910795	24009704	1160	-	.	ID=PASSSERD05299.4;Parent=PASSSERD05299;aa=566;alternative="onychos_gene-TCF7L2,pyrgi_gene-TCF7L2";avgCov=173.9299;bestScore=2440;ce=14;evidence=3;iAA=0.4936;lpm=64;maxGap=19;maxScore=3189;minCov=0;minSplitReads=0;nps=0;oldID=montanus_rna-XM_039708860.1_R1;pAA=0.7013;prediction=1;raa=597;rce=14;ref-gene=montanus_gene-TCF7L2;start=M;stop=*;sumWeight=2.8;tae=0.7692;tde=0.6923;tie=0.6154;tpc=0.8027
4	GeMoMa	exon	23910795	23911936	.	-	.	ID=nbis-exon-169941;Parent=PASSSERD05299.4;de=true;minCov=0;pc=0.8429
4	GeMoMa	exon	23941876	23942025	.	-	.	ID=nbis-exon-169942;Parent=PASSSERD05299.4;de=true;minCov=0;pc=0.8429
4	GeMoMa	exon	23944895	23944958	.	-	.	ID=nbis-exon-169943;Parent=PASSSERD05299.4;de=true;minCov=0;pc=0.8429
4	GeMoMa	exon	23954951	23954999	.	-	.	ID=nbis-exon-169944;Parent=PASSSERD05299.4;de=true;minCov=0;pc=0.8429
4	GeMoMa	exon	23958589	23958696	.	-	.	ID=nbis-exon-169945;Parent=PASSSERD05299.4;de=true;minCov=0;pc=0.8429
4	GeMoMa	exon	23960245	23960407	.	-	.	ID=nbis-exon-169946;Parent=PASSSERD05299.4;de=true;minCov=0;pc=0.8429
4	GeMoMa	exon	23961109	23961231	.	-	.	ID=nbis-exon-169947;Parent=PASSSERD05299.4;de=true;minCov=0;pc=0.8429
4	GeMoMa	exon	23963074	23963157	.	-	.	ID=nbis-exon-169948;Parent=PASSSERD05299.4;de=true;minCov=0;pc=0.8429
4	GeMoMa	exon	23965351	23965441	.	-	.	ID=nbis-exon-169949;Parent=PASSSERD05299.4;de=true;minCov=0;pc=0.8429
4	GeMoMa	exon	23969389	23969521	.	-	.	ID=nbis-exon-169950;Parent=PASSSERD05299.4;de=true;minCov=0;pc=0.8429
4	GeMoMa	exon	23984575	23984694	.	-	.	ID=nbis-exon-169951;Parent=PASSSERD05299.4;de=true;minCov=0;pc=0.8429
4	GeMoMa	exon	24007055	24007188	.	-	.	ID=nbis-exon-169952;Parent=PASSSERD05299.4;de=true;minCov=0;pc=0.8429
4	GeMoMa	exon	24008643	24008706	.	-	.	ID=nbis-exon-169953;Parent=PASSSERD05299.4;de=true;minCov=0;pc=0.8429
4	GeMoMa	exon	24009495	24009704	.	-	.	ID=nbis-exon-169954;Parent=PASSSERD05299.4;de=true;minCov=0;pc=0.8429
4	GeMoMa	CDS	23911732	23911936	.	-	1	ID=cds-155734;Parent=PASSSERD05299.4;ae=false;minCov=0;pc=0.1122
4	GeMoMa	CDS	23941876	23942025	.	-	1	ID=cds-155733;Parent=PASSSERD05299.4;ae=true;de=false;minCov=54;pc=1
4	GeMoMa	CDS	23944895	23944958	.	-	2	ID=cds-155732;Parent=PASSSERD05299.4;ae=false;de=false;minCov=23;pc=1
4	GeMoMa	CDS	23954951	23954999	.	-	0	ID=cds-155731;Parent=PASSSERD05299.4;ae=true;de=true;minCov=58;pc=1
4	GeMoMa	CDS	23958589	23958696	.	-	0	ID=cds-155730;Parent=PASSSERD05299.4;ae=true;de=true;minCov=69;pc=1
4	GeMoMa	CDS	23960245	23960407	.	-	1	ID=cds-155729;Parent=PASSSERD05299.4;ae=true;de=true;minCov=71;pc=1
4	GeMoMa	CDS	23961109	23961231	.	-	1	ID=cds-155728;Parent=PASSSERD05299.4;ae=true;de=true;minCov=48;pc=1
4	GeMoMa	CDS	23963074	23963157	.	-	1	ID=cds-155727;Parent=PASSSERD05299.4;ae=true;de=true;minCov=20;pc=1
4	GeMoMa	CDS	23965351	23965441	.	-	2	ID=cds-155726;Parent=PASSSERD05299.4;ae=true;de=true;minCov=21;pc=1
4	GeMoMa	CDS	23969389	23969521	.	-	0	ID=cds-155725;Parent=PASSSERD05299.4;ae=true;de=true;minCov=17;pc=1
4	GeMoMa	CDS	23984575	23984694	.	-	0	ID=cds-155724;Parent=PASSSERD05299.4;ae=false;de=false;minCov=0;pc=0
4	GeMoMa	CDS	24007055	24007188	.	-	2	ID=cds-155723;Parent=PASSSERD05299.4;ae=true;de=false;minCov=8;pc=1
4	GeMoMa	CDS	24008643	24008706	.	-	0	ID=cds-155722;Parent=PASSSERD05299.4;ae=true;de=true;minCov=8;pc=1
4	GeMoMa	CDS	24009495	24009704	.	-	0	ID=cds-155721;Parent=PASSSERD05299.4;de=true;minCov=0;pc=0.8429
4	AnnotationFinalizer_	three_prime_UTR	23910795	23911731	.	-	.	ID=three_prime_utr-15933;Parent=PASSSERD05299.4
4	GeMoMa	mRNA	23913645	24009704	1122	-	.	ID=PASSSERD05299.8;Parent=PASSSERD05299;aa=475;alternative="pyrgi_gene-TCF7L2";avgCov=33.2926;bestScore=1824;ce=14;evidence=2;iAA=0.5478;lpm=64;maxGap=13;maxScore=2573;minCov=0;minSplitReads=0;nps=0;oldID=montanus_rna-XM_039708866.1_R1;pAA=0.7231;prediction=1;raa=477;rce=14;ref-gene=montanus_gene-TCF7L2;start=M;stop=*;sumWeight=1.8;tae=0.6923;tde=0.6923;tie=0.6154;tpc=0.8926
4	GeMoMa	exon	23913645	23915403	.	-	.	ID=nbis-exon-169991;Parent=PASSSERD05299.8;de=true;minCov=0;pc=0.8429
4	GeMoMa	exon	23940615	23940655	.	-	.	ID=nbis-exon-169992;Parent=PASSSERD05299.8;de=true;minCov=0;pc=0.8429
4	GeMoMa	exon	23944895	23944958	.	-	.	ID=nbis-exon-169993;Parent=PASSSERD05299.8;de=true;minCov=0;pc=0.8429
4	GeMoMa	exon	23954951	23954999	.	-	.	ID=nbis-exon-169994;Parent=PASSSERD05299.8;de=true;minCov=0;pc=0.8429
4	GeMoMa	exon	23958589	23958696	.	-	.	ID=nbis-exon-169995;Parent=PASSSERD05299.8;de=true;minCov=0;pc=0.8429
4	GeMoMa	exon	23960245	23960407	.	-	.	ID=nbis-exon-169996;Parent=PASSSERD05299.8;de=true;minCov=0;pc=0.8429
4	GeMoMa	exon	23961109	23961231	.	-	.	ID=nbis-exon-169997;Parent=PASSSERD05299.8;de=true;minCov=0;pc=0.8429
4	GeMoMa	exon	23963074	23963157	.	-	.	ID=nbis-exon-169998;Parent=PASSSERD05299.8;de=true;minCov=0;pc=0.8429
4	GeMoMa	exon	23965351	23965441	.	-	.	ID=nbis-exon-169999;Parent=PASSSERD05299.8;de=true;minCov=0;pc=0.8429
4	GeMoMa	exon	23969389	23969521	.	-	.	ID=nbis-exon-170000;Parent=PASSSERD05299.8;de=true;minCov=0;pc=0.8429
4	GeMoMa	exon	23984575	23984694	.	-	.	ID=nbis-exon-170001;Parent=PASSSERD05299.8;de=true;minCov=0;pc=0.8429
4	GeMoMa	exon	24007055	24007188	.	-	.	ID=nbis-exon-170002;Parent=PASSSERD05299.8;de=true;minCov=0;pc=0.8429
4	GeMoMa	exon	24008643	24008706	.	-	.	ID=nbis-exon-170003;Parent=PASSSERD05299.8;de=true;minCov=0;pc=0.8429
4	GeMoMa	exon	24009495	24009704	.	-	.	ID=nbis-exon-170004;Parent=PASSSERD05299.8;de=true;minCov=0;pc=0.8429
4	GeMoMa	CDS	23915363	23915403	.	-	2	ID=cds-155784;Parent=PASSSERD05299.8;ae=false;minCov=2;pc=1
4	GeMoMa	CDS	23940615	23940655	.	-	1	ID=cds-155783;Parent=PASSSERD05299.8;ae=false;de=false;minCov=26;pc=1
4	GeMoMa	CDS	23944895	23944958	.	-	2	ID=cds-155782;Parent=PASSSERD05299.8;ae=false;de=false;minCov=23;pc=1
4	GeMoMa	CDS	23954951	23954999	.	-	0	ID=cds-155781;Parent=PASSSERD05299.8;ae=true;de=true;minCov=58;pc=1
4	GeMoMa	CDS	23958589	23958696	.	-	0	ID=cds-155780;Parent=PASSSERD05299.8;ae=true;de=true;minCov=69;pc=1
4	GeMoMa	CDS	23960245	23960407	.	-	1	ID=cds-155779;Parent=PASSSERD05299.8;ae=true;de=true;minCov=71;pc=1
4	GeMoMa	CDS	23961109	23961231	.	-	1	ID=cds-155778;Parent=PASSSERD05299.8;ae=true;de=true;minCov=48;pc=1
4	GeMoMa	CDS	23963074	23963157	.	-	1	ID=cds-155777;Parent=PASSSERD05299.8;ae=true;de=true;minCov=20;pc=1
4	GeMoMa	CDS	23965351	23965441	.	-	2	ID=cds-155776;Parent=PASSSERD05299.8;ae=true;de=true;minCov=21;pc=1
4	GeMoMa	CDS	23969389	23969521	.	-	0	ID=cds-155775;Parent=PASSSERD05299.8;ae=true;de=true;minCov=17;pc=1
4	GeMoMa	CDS	23984575	23984694	.	-	0	ID=cds-155774;Parent=PASSSERD05299.8;ae=false;de=false;minCov=0;pc=0
4	GeMoMa	CDS	24007055	24007188	.	-	2	ID=cds-155773;Parent=PASSSERD05299.8;ae=true;de=false;minCov=8;pc=1
4	GeMoMa	CDS	24008643	24008706	.	-	0	ID=cds-155772;Parent=PASSSERD05299.8;ae=true;de=true;minCov=8;pc=1
4	GeMoMa	CDS	24009495	24009704	.	-	0	ID=cds-155771;Parent=PASSSERD05299.8;de=true;minCov=0;pc=0.8429
4	AnnotationFinalizer_	three_prime_UTR	23913645	23915362	.	-	.	ID=three_prime_utr-15937;Parent=PASSSERD05299.8
4	GeMoMa	mRNA	23923542	24009671	769	-	.	ID=PASSSERD05299.9;Parent=PASSSERD05299;aa=354;alternative="pyrgi_gene-TCF7L1";avgCov=44.8795;bestScore=999;ce=10;evidence=2;iAA=0.4599;lpm=44;maxGap=62;maxScore=2391;minCov=0;minSplitReads=0;nps=0;oldID=montanus_rna-XM_039715096.1_R1;pAA=0.6055;prediction=1;raa=458;rce=10;ref-gene=montanus_gene-TCF7L1;start=M;stop=*;sumWeight=1.8;tae=0.7778;tde=0.7778;tie=0.6667;tpc=0.984
4	GeMoMa	exon	23923542	23948298	.	-	.	ID=nbis-exon-170005;Parent=PASSSERD05299.9;de=false;minCov=14;pc=1
4	GeMoMa	exon	23948336	23949836	.	-	.	ID=nbis-exon-170006;Parent=PASSSERD05299.9;de=false;minCov=14;pc=1
4	GeMoMa	exon	23954951	23954999	.	-	.	ID=nbis-exon-170007;Parent=PASSSERD05299.9;de=false;minCov=14;pc=1
4	GeMoMa	exon	23958589	23958696	.	-	.	ID=nbis-exon-170008;Parent=PASSSERD05299.9;de=false;minCov=14;pc=1
4	GeMoMa	exon	23960245	23960407	.	-	.	ID=nbis-exon-170009;Parent=PASSSERD05299.9;de=false;minCov=14;pc=1
4	GeMoMa	exon	23961109	23961231	.	-	.	ID=nbis-exon-170010;Parent=PASSSERD05299.9;de=false;minCov=14;pc=1
4	GeMoMa	exon	23963074	23963157	.	-	.	ID=nbis-exon-170011;Parent=PASSSERD05299.9;de=false;minCov=14;pc=1
4	GeMoMa	exon	23965351	23965441	.	-	.	ID=nbis-exon-170012;Parent=PASSSERD05299.9;de=false;minCov=14;pc=1
4	GeMoMa	exon	23969389	23969521	.	-	.	ID=nbis-exon-170013;Parent=PASSSERD05299.9;de=false;minCov=14;pc=1
4	GeMoMa	exon	23974375	23974479	.	-	.	ID=nbis-exon-170014;Parent=PASSSERD05299.9;de=false;minCov=14;pc=1
4	GeMoMa	exon	24007055	24007188	.	-	.	ID=nbis-exon-170015;Parent=PASSSERD05299.9;de=false;minCov=14;pc=1
4	GeMoMa	exon	24008643	24008706	.	-	.	ID=nbis-exon-170016;Parent=PASSSERD05299.9;de=false;minCov=14;pc=1
4	GeMoMa	exon	24009495	24009671	.	-	.	ID=nbis-exon-170017;Parent=PASSSERD05299.9;de=false;minCov=14;pc=1
4	GeMoMa	CDS	23949700	23949836	.	-	2	ID=cds-155794;Parent=PASSSERD05299.9;ae=false;minCov=16;pc=1
4	GeMoMa	CDS	23954951	23954999	.	-	0	ID=cds-155793;Parent=PASSSERD05299.9;ae=true;de=true;minCov=58;pc=1
4	GeMoMa	CDS	23958589	23958696	.	-	0	ID=cds-155792;Parent=PASSSERD05299.9;ae=true;de=true;minCov=69;pc=1
4	GeMoMa	CDS	23960245	23960407	.	-	1	ID=cds-155791;Parent=PASSSERD05299.9;ae=true;de=true;minCov=71;pc=1
4	GeMoMa	CDS	23961109	23961231	.	-	1	ID=cds-155790;Parent=PASSSERD05299.9;ae=true;de=true;minCov=48;pc=1
4	GeMoMa	CDS	23963074	23963157	.	-	1	ID=cds-155789;Parent=PASSSERD05299.9;ae=true;de=true;minCov=20;pc=1
4	GeMoMa	CDS	23965351	23965441	.	-	2	ID=cds-155788;Parent=PASSSERD05299.9;ae=true;de=true;minCov=21;pc=1
4	GeMoMa	CDS	23969389	23969521	.	-	0	ID=cds-155787;Parent=PASSSERD05299.9;ae=true;de=true;minCov=17;pc=1
4	GeMoMa	CDS	23974375	23974479	.	-	0	ID=cds-155786;Parent=PASSSERD05299.9;ae=false;de=false;minCov=0;pc=0.8381
4	GeMoMa	CDS	24007055	24007123	.	-	0	ID=cds-155785;Parent=PASSSERD05299.9;de=false;minCov=14;pc=1
4	AnnotationFinalizer_	five_prime_UTR	24007124	24007188	.	-	.	ID=five_prime_utr-19416;Parent=PASSSERD05299.9
4	AnnotationFinalizer_	five_prime_UTR	24008643	24008706	.	-	.	ID=five_prime_utr-19415;Parent=PASSSERD05299.9
4	AnnotationFinalizer_	five_prime_UTR	24009495	24009671	.	-	.	ID=five_prime_utr-19414;Parent=PASSSERD05299.9
4	AnnotationFinalizer_	three_prime_UTR	23923542	23948298	.	-	.	ID=three_prime_utr-15939;Parent=PASSSERD05299.9
4	AnnotationFinalizer_	three_prime_UTR	23948336	23949699	.	-	.	ID=three_prime_utr-15938;Parent=PASSSERD05299.9
4	GeMoMa	mRNA	23923542	24009704	2162	-	.	ID=PASSSERD05299.1;Parent=PASSSERD05299;aa=398;alternative="onychos_gene-LEF1,pyrgi_gene-LEF1";avgCov=37.5821;bestScore=2162;ce=11;evidence=3;iAA=1;lpm=398;maxGap=0;maxScore=2162;minCov=0;minSplitReads=0;nps=0;oldID=montanus_rna-XM_039710717.1_R0;pAA=1;prediction=0;raa=398;rce=11;ref-gene=montanus_gene-LEF1;start=M;stop=*;sumWeight=2.8;tae=1;tde=0.9;tie=0.9;tpc=0.9724
4	GeMoMa	exon	23923542	23942025	.	-	.	ID=nbis-exon-169908;Parent=PASSSERD05299.1;de=true;minCov=0;pc=0.8429
4	GeMoMa	exon	23954250	23954290	.	-	.	ID=nbis-exon-169909;Parent=PASSSERD05299.1;de=true;minCov=0;pc=0.8429
4	GeMoMa	exon	23954951	23954999	.	-	.	ID=nbis-exon-169910;Parent=PASSSERD05299.1;de=true;minCov=0;pc=0.8429
4	GeMoMa	exon	23958589	23958696	.	-	.	ID=nbis-exon-169911;Parent=PASSSERD05299.1;de=true;minCov=0;pc=0.8429
4	GeMoMa	exon	23960245	23960407	.	-	.	ID=nbis-exon-169912;Parent=PASSSERD05299.1;de=true;minCov=0;pc=0.8429
4	GeMoMa	exon	23961109	23961231	.	-	.	ID=nbis-exon-169913;Parent=PASSSERD05299.1;de=true;minCov=0;pc=0.8429
4	GeMoMa	exon	23963074	23963157	.	-	.	ID=nbis-exon-169914;Parent=PASSSERD05299.1;de=true;minCov=0;pc=0.8429
4	GeMoMa	exon	23965351	23965441	.	-	.	ID=nbis-exon-169915;Parent=PASSSERD05299.1;de=true;minCov=0;pc=0.8429
4	GeMoMa	exon	23969389	23969521	.	-	.	ID=nbis-exon-169916;Parent=PASSSERD05299.1;de=true;minCov=0;pc=0.8429
4	GeMoMa	exon	24007055	24007188	.	-	.	ID=nbis-exon-169917;Parent=PASSSERD05299.1;de=true;minCov=0;pc=0.8429
4	GeMoMa	exon	24008643	24008706	.	-	.	ID=nbis-exon-169918;Parent=PASSSERD05299.1;de=true;minCov=0;pc=0.8429
4	GeMoMa	exon	24009495	24009704	.	-	.	ID=nbis-exon-169919;Parent=PASSSERD05299.1;de=true;minCov=0;pc=0.8429
4	GeMoMa	CDS	23954256	23954290	.	-	2	ID=cds-155700;Parent=PASSSERD05299.1;ae=true;minCov=16;pc=1
4	GeMoMa	CDS	23954951	23954999	.	-	0	ID=cds-155699;Parent=PASSSERD05299.1;ae=true;de=true;minCov=58;pc=1
4	GeMoMa	CDS	23958589	23958696	.	-	0	ID=cds-155698;Parent=PASSSERD05299.1;ae=true;de=true;minCov=69;pc=1
4	GeMoMa	CDS	23960245	23960407	.	-	1	ID=cds-155697;Parent=PASSSERD05299.1;ae=true;de=true;minCov=71;pc=1
4	GeMoMa	CDS	23961109	23961231	.	-	1	ID=cds-155696;Parent=PASSSERD05299.1;ae=true;de=true;minCov=48;pc=1
4	GeMoMa	CDS	23963074	23963157	.	-	1	ID=cds-155695;Parent=PASSSERD05299.1;ae=true;de=true;minCov=20;pc=1
4	GeMoMa	CDS	23965351	23965441	.	-	2	ID=cds-155694;Parent=PASSSERD05299.1;ae=true;de=true;minCov=21;pc=1
4	GeMoMa	CDS	23969389	23969521	.	-	0	ID=cds-155693;Parent=PASSSERD05299.1;ae=true;de=true;minCov=17;pc=1
4	GeMoMa	CDS	24007055	24007188	.	-	2	ID=cds-155692;Parent=PASSSERD05299.1;ae=true;de=false;minCov=8;pc=1
4	GeMoMa	CDS	24008643	24008706	.	-	0	ID=cds-155691;Parent=PASSSERD05299.1;ae=true;de=true;minCov=8;pc=1
4	GeMoMa	CDS	24009495	24009704	.	-	0	ID=cds-155690;Parent=PASSSERD05299.1;de=true;minCov=0;pc=0.8429
4	AnnotationFinalizer_	three_prime_UTR	23923542	23942025	.	-	.	ID=three_prime_utr-15929;Parent=PASSSERD05299.1
4	AnnotationFinalizer_	three_prime_UTR	23954250	23954255	.	-	.	ID=three_prime_utr-15928;Parent=PASSSERD05299.1
4	GeMoMa	mRNA	23923542	24009704	2096	-	.	ID=PASSSERD05299.2;Parent=PASSSERD05299;aa=385;alternative="onychos_gene-LEF1,pyrgi_gene-LEF1";avgCov=40.7965;bestScore=2096;ce=10;evidence=3;iAA=1;lpm=385;maxGap=0;maxScore=2096;minCov=0;minSplitReads=0;nps=0;oldID=montanus_rna-XM_039710718.1_R0;pAA=1;prediction=0;raa=385;rce=10;ref-gene=montanus_gene-LEF1;start=M;stop=*;sumWeight=2.8;tae=1;tde=0.8889;tie=0.8889;tpc=0.9714
4	GeMoMa	exon	23923542	23942025	.	-	.	ID=nbis-exon-169920;Parent=PASSSERD05299.2;de=true;minCov=0;pc=0.8429
4	GeMoMa	exon	23954951	23954999	.	-	.	ID=nbis-exon-169921;Parent=PASSSERD05299.2;de=true;minCov=0;pc=0.8429
4	GeMoMa	exon	23958589	23958696	.	-	.	ID=nbis-exon-169922;Parent=PASSSERD05299.2;de=true;minCov=0;pc=0.8429
4	GeMoMa	exon	23960245	23960407	.	-	.	ID=nbis-exon-169923;Parent=PASSSERD05299.2;de=true;minCov=0;pc=0.8429
4	GeMoMa	exon	23961109	23961231	.	-	.	ID=nbis-exon-169924;Parent=PASSSERD05299.2;de=true;minCov=0;pc=0.8429
4	GeMoMa	exon	23965351	23965441	.	-	.	ID=nbis-exon-169925;Parent=PASSSERD05299.2;de=true;minCov=0;pc=0.8429
4	GeMoMa	exon	23969389	23969521	.	-	.	ID=nbis-exon-169926;Parent=PASSSERD05299.2;de=true;minCov=0;pc=0.8429
4	GeMoMa	exon	24007055	24007188	.	-	.	ID=nbis-exon-169927;Parent=PASSSERD05299.2;de=true;minCov=0;pc=0.8429
4	GeMoMa	exon	24008643	24008706	.	-	.	ID=nbis-exon-169928;Parent=PASSSERD05299.2;de=true;minCov=0;pc=0.8429
4	GeMoMa	exon	24009495	24009704	.	-	.	ID=nbis-exon-169929;Parent=PASSSERD05299.2;de=true;minCov=0;pc=0.8429
4	GeMoMa	CDS	23941946	23942025	.	-	2	ID=cds-155710;Parent=PASSSERD05299.2;ae=true;minCov=54;pc=1
4	GeMoMa	CDS	23954951	23954999	.	-	0	ID=cds-155709;Parent=PASSSERD05299.2;ae=true;de=true;minCov=58;pc=1
4	GeMoMa	CDS	23958589	23958696	.	-	0	ID=cds-155708;Parent=PASSSERD05299.2;ae=true;de=true;minCov=69;pc=1
4	GeMoMa	CDS	23960245	23960407	.	-	1	ID=cds-155707;Parent=PASSSERD05299.2;ae=true;de=true;minCov=71;pc=1
4	GeMoMa	CDS	23961109	23961231	.	-	1	ID=cds-155706;Parent=PASSSERD05299.2;ae=true;de=true;minCov=48;pc=1
4	GeMoMa	CDS	23965351	23965441	.	-	2	ID=cds-155705;Parent=PASSSERD05299.2;ae=true;de=true;minCov=21;pc=1
4	GeMoMa	CDS	23969389	23969521	.	-	0	ID=cds-155704;Parent=PASSSERD05299.2;ae=true;de=true;minCov=17;pc=1
4	GeMoMa	CDS	24007055	24007188	.	-	2	ID=cds-155703;Parent=PASSSERD05299.2;ae=true;de=false;minCov=8;pc=1
4	GeMoMa	CDS	24008643	24008706	.	-	0	ID=cds-155702;Parent=PASSSERD05299.2;ae=true;de=true;minCov=8;pc=1
4	GeMoMa	CDS	24009495	24009704	.	-	0	ID=cds-155701;Parent=PASSSERD05299.2;de=true;minCov=0;pc=0.8429
4	AnnotationFinalizer_	three_prime_UTR	23923542	23941945	.	-	.	ID=three_prime_utr-15930;Parent=PASSSERD05299.2
4	GeMoMa	mRNA	23923542	24009704	2015	-	.	ID=PASSSERD05299.3;Parent=PASSSERD05299;aa=370;alternative="onychos_gene-LEF1,pyrgi_gene-LEF1";avgCov=38.6856;bestScore=2015;ce=10;evidence=3;iAA=1;lpm=370;maxGap=0;maxScore=2015;minCov=0;minSplitReads=0;nps=0;oldID=montanus_rna-XM_039710719.1_R0;pAA=1;prediction=0;raa=370;rce=10;ref-gene=montanus_gene-LEF1;start=M;stop=*;sumWeight=2.8;tae=1;tde=0.8889;tie=0.8889;tpc=0.9703
4	GeMoMa	exon	23923542	23942025	.	-	.	ID=nbis-exon-169930;Parent=PASSSERD05299.3;de=true;minCov=0;pc=0.8429
4	GeMoMa	exon	23954250	23954290	.	-	.	ID=nbis-exon-169931;Parent=PASSSERD05299.3;de=true;minCov=0;pc=0.8429
4	GeMoMa	exon	23954951	23954999	.	-	.	ID=nbis-exon-169932;Parent=PASSSERD05299.3;de=true;minCov=0;pc=0.8429
4	GeMoMa	exon	23958589	23958696	.	-	.	ID=nbis-exon-169933;Parent=PASSSERD05299.3;de=true;minCov=0;pc=0.8429
4	GeMoMa	exon	23960245	23960407	.	-	.	ID=nbis-exon-169934;Parent=PASSSERD05299.3;de=true;minCov=0;pc=0.8429
4	GeMoMa	exon	23961109	23961231	.	-	.	ID=nbis-exon-169935;Parent=PASSSERD05299.3;de=true;minCov=0;pc=0.8429
4	GeMoMa	exon	23965351	23965441	.	-	.	ID=nbis-exon-169936;Parent=PASSSERD05299.3;de=true;minCov=0;pc=0.8429
4	GeMoMa	exon	23969389	23969521	.	-	.	ID=nbis-exon-169937;Parent=PASSSERD05299.3;de=true;minCov=0;pc=0.8429
4	GeMoMa	exon	24007055	24007188	.	-	.	ID=nbis-exon-169938;Parent=PASSSERD05299.3;de=true;minCov=0;pc=0.8429
4	GeMoMa	exon	24008643	24008706	.	-	.	ID=nbis-exon-169939;Parent=PASSSERD05299.3;de=true;minCov=0;pc=0.8429
4	GeMoMa	exon	24009495	24009704	.	-	.	ID=nbis-exon-169940;Parent=PASSSERD05299.3;de=true;minCov=0;pc=0.8429
4	GeMoMa	CDS	23954256	23954290	.	-	2	ID=cds-155720;Parent=PASSSERD05299.3;ae=true;minCov=16;pc=1
4	GeMoMa	CDS	23954951	23954999	.	-	0	ID=cds-155719;Parent=PASSSERD05299.3;ae=true;de=true;minCov=58;pc=1
4	GeMoMa	CDS	23958589	23958696	.	-	0	ID=cds-155718;Parent=PASSSERD05299.3;ae=true;de=true;minCov=69;pc=1
4	GeMoMa	CDS	23960245	23960407	.	-	1	ID=cds-155717;Parent=PASSSERD05299.3;ae=true;de=true;minCov=71;pc=1
4	GeMoMa	CDS	23961109	23961231	.	-	1	ID=cds-155716;Parent=PASSSERD05299.3;ae=true;de=true;minCov=48;pc=1
4	GeMoMa	CDS	23965351	23965441	.	-	2	ID=cds-155715;Parent=PASSSERD05299.3;ae=true;de=true;minCov=21;pc=1
4	GeMoMa	CDS	23969389	23969521	.	-	0	ID=cds-155714;Parent=PASSSERD05299.3;ae=true;de=true;minCov=17;pc=1
4	GeMoMa	CDS	24007055	24007188	.	-	2	ID=cds-155713;Parent=PASSSERD05299.3;ae=true;de=false;minCov=8;pc=1
4	GeMoMa	CDS	24008643	24008706	.	-	0	ID=cds-155712;Parent=PASSSERD05299.3;ae=true;de=true;minCov=8;pc=1
4	GeMoMa	CDS	24009495	24009704	.	-	0	ID=cds-155711;Parent=PASSSERD05299.3;de=true;minCov=0;pc=0.8429
4	AnnotationFinalizer_	three_prime_UTR	23923542	23942025	.	-	.	ID=three_prime_utr-15932;Parent=PASSSERD05299.3
4	AnnotationFinalizer_	three_prime_UTR	23954250	23954255	.	-	.	ID=three_prime_utr-15931;Parent=PASSSERD05299.3
4	GeMoMa	mRNA	23923542	24009704	2243	-	.	ID=PASSSERD05299.5;Parent=PASSSERD05299;aa=413;alternative="pyrgi_gene-LEF1";avgCov=39.59;bestScore=2243;ce=11;evidence=2;iAA=1;lpm=413;maxGap=0;maxScore=2243;minCov=0;minSplitReads=0;nps=0;oldID=montanus_rna-XM_039710712.1_R0;pAA=1;prediction=0;raa=413;rce=11;ref-gene=montanus_gene-LEF1;start=M;stop=*;sumWeight=1.8;tae=1;tde=0.9;tie=0.9;tpc=0.9734
4	GeMoMa	exon	23923542	23942025	.	-	.	ID=nbis-exon-169955;Parent=PASSSERD05299.5;de=true;minCov=0;pc=0.8429
4	GeMoMa	exon	23954951	23954999	.	-	.	ID=nbis-exon-169956;Parent=PASSSERD05299.5;de=true;minCov=0;pc=0.8429
4	GeMoMa	exon	23958589	23958696	.	-	.	ID=nbis-exon-169957;Parent=PASSSERD05299.5;de=true;minCov=0;pc=0.8429
4	GeMoMa	exon	23960245	23960407	.	-	.	ID=nbis-exon-169958;Parent=PASSSERD05299.5;de=true;minCov=0;pc=0.8429
4	GeMoMa	exon	23961109	23961231	.	-	.	ID=nbis-exon-169959;Parent=PASSSERD05299.5;de=true;minCov=0;pc=0.8429
4	GeMoMa	exon	23963074	23963157	.	-	.	ID=nbis-exon-169960;Parent=PASSSERD05299.5;de=true;minCov=0;pc=0.8429
4	GeMoMa	exon	23965351	23965441	.	-	.	ID=nbis-exon-169961;Parent=PASSSERD05299.5;de=true;minCov=0;pc=0.8429
4	GeMoMa	exon	23969389	23969521	.	-	.	ID=nbis-exon-169962;Parent=PASSSERD05299.5;de=true;minCov=0;pc=0.8429
4	GeMoMa	exon	24007055	24007188	.	-	.	ID=nbis-exon-169963;Parent=PASSSERD05299.5;de=true;minCov=0;pc=0.8429
4	GeMoMa	exon	24008643	24008706	.	-	.	ID=nbis-exon-169964;Parent=PASSSERD05299.5;de=true;minCov=0;pc=0.8429
4	GeMoMa	exon	24009495	24009704	.	-	.	ID=nbis-exon-169965;Parent=PASSSERD05299.5;de=true;minCov=0;pc=0.8429
4	GeMoMa	CDS	23941946	23942025	.	-	2	ID=cds-155745;Parent=PASSSERD05299.5;ae=true;minCov=54;pc=1
4	GeMoMa	CDS	23954951	23954999	.	-	0	ID=cds-155744;Parent=PASSSERD05299.5;ae=true;de=true;minCov=58;pc=1
4	GeMoMa	CDS	23958589	23958696	.	-	0	ID=cds-155743;Parent=PASSSERD05299.5;ae=true;de=true;minCov=69;pc=1
4	GeMoMa	CDS	23960245	23960407	.	-	1	ID=cds-155742;Parent=PASSSERD05299.5;ae=true;de=true;minCov=71;pc=1
4	GeMoMa	CDS	23961109	23961231	.	-	1	ID=cds-155741;Parent=PASSSERD05299.5;ae=true;de=true;minCov=48;pc=1
4	GeMoMa	CDS	23963074	23963157	.	-	1	ID=cds-155740;Parent=PASSSERD05299.5;ae=true;de=true;minCov=20;pc=1
4	GeMoMa	CDS	23965351	23965441	.	-	2	ID=cds-155739;Parent=PASSSERD05299.5;ae=true;de=true;minCov=21;pc=1
4	GeMoMa	CDS	23969389	23969521	.	-	0	ID=cds-155738;Parent=PASSSERD05299.5;ae=true;de=true;minCov=17;pc=1
4	GeMoMa	CDS	24007055	24007188	.	-	2	ID=cds-155737;Parent=PASSSERD05299.5;ae=true;de=false;minCov=8;pc=1
4	GeMoMa	CDS	24008643	24008706	.	-	0	ID=cds-155736;Parent=PASSSERD05299.5;ae=true;de=true;minCov=8;pc=1
4	GeMoMa	CDS	24009495	24009704	.	-	0	ID=cds-155735;Parent=PASSSERD05299.5;de=true;minCov=0;pc=0.8429
4	AnnotationFinalizer_	three_prime_UTR	23923542	23941945	.	-	.	ID=three_prime_utr-15934;Parent=PASSSERD05299.5
4	GeMoMa	mRNA	23923542	24009704	1203	-	.	ID=PASSSERD05299.6;Parent=PASSSERD05299;aa=453;alternative="pyrgi_gene-TCF7L2";avgCov=36.0942;bestScore=1619;ce=12;evidence=2;iAA=0.59;lpm=64;maxGap=5;maxScore=2368;minCov=0;minSplitReads=0;nps=0;oldID=montanus_rna-XM_039708874.1_R1;pAA=0.7657;prediction=1;raa=443;rce=12;ref-gene=montanus_gene-TCF7L2;start=M;stop=*;sumWeight=1.8;tae=0.9091;tde=0.8182;tie=0.8182;tpc=0.8874
4	GeMoMa	exon	23923542	23942025	.	-	.	ID=nbis-exon-169966;Parent=PASSSERD05299.6;de=true;minCov=0;pc=0.8429
4	GeMoMa	exon	23954951	23954999	.	-	.	ID=nbis-exon-169967;Parent=PASSSERD05299.6;de=true;minCov=0;pc=0.8429
4	GeMoMa	exon	23958589	23958696	.	-	.	ID=nbis-exon-169968;Parent=PASSSERD05299.6;de=true;minCov=0;pc=0.8429
4	GeMoMa	exon	23960245	23960407	.	-	.	ID=nbis-exon-169969;Parent=PASSSERD05299.6;de=true;minCov=0;pc=0.8429
4	GeMoMa	exon	23961109	23961231	.	-	.	ID=nbis-exon-169970;Parent=PASSSERD05299.6;de=true;minCov=0;pc=0.8429
4	GeMoMa	exon	23963074	23963157	.	-	.	ID=nbis-exon-169971;Parent=PASSSERD05299.6;de=true;minCov=0;pc=0.8429
4	GeMoMa	exon	23965351	23965441	.	-	.	ID=nbis-exon-169972;Parent=PASSSERD05299.6;de=true;minCov=0;pc=0.8429
4	GeMoMa	exon	23969389	23969521	.	-	.	ID=nbis-exon-169973;Parent=PASSSERD05299.6;de=true;minCov=0;pc=0.8429
4	GeMoMa	exon	23984575	23984694	.	-	.	ID=nbis-exon-169974;Parent=PASSSERD05299.6;de=true;minCov=0;pc=0.8429
4	GeMoMa	exon	24007055	24007188	.	-	.	ID=nbis-exon-169975;Parent=PASSSERD05299.6;de=true;minCov=0;pc=0.8429
4	GeMoMa	exon	24008643	24008706	.	-	.	ID=nbis-exon-169976;Parent=PASSSERD05299.6;de=true;minCov=0;pc=0.8429
4	GeMoMa	exon	24009495	24009704	.	-	.	ID=nbis-exon-169977;Parent=PASSSERD05299.6;de=true;minCov=0;pc=0.8429
4	GeMoMa	CDS	23941946	23942025	.	-	2	ID=cds-155757;Parent=PASSSERD05299.6;ae=true;minCov=54;pc=1
4	GeMoMa	CDS	23954951	23954999	.	-	0	ID=cds-155756;Parent=PASSSERD05299.6;ae=true;de=true;minCov=58;pc=1
4	GeMoMa	CDS	23958589	23958696	.	-	0	ID=cds-155755;Parent=PASSSERD05299.6;ae=true;de=true;minCov=69;pc=1
4	GeMoMa	CDS	23960245	23960407	.	-	1	ID=cds-155754;Parent=PASSSERD05299.6;ae=true;de=true;minCov=71;pc=1
4	GeMoMa	CDS	23961109	23961231	.	-	1	ID=cds-155753;Parent=PASSSERD05299.6;ae=true;de=true;minCov=48;pc=1
4	GeMoMa	CDS	23963074	23963157	.	-	1	ID=cds-155752;Parent=PASSSERD05299.6;ae=true;de=true;minCov=20;pc=1
4	GeMoMa	CDS	23965351	23965441	.	-	2	ID=cds-155751;Parent=PASSSERD05299.6;ae=true;de=true;minCov=21;pc=1
4	GeMoMa	CDS	23969389	23969521	.	-	0	ID=cds-155750;Parent=PASSSERD05299.6;ae=true;de=true;minCov=17;pc=1
4	GeMoMa	CDS	23984575	23984694	.	-	0	ID=cds-155749;Parent=PASSSERD05299.6;ae=false;de=false;minCov=0;pc=0
4	GeMoMa	CDS	24007055	24007188	.	-	2	ID=cds-155748;Parent=PASSSERD05299.6;ae=true;de=false;minCov=8;pc=1
4	GeMoMa	CDS	24008643	24008706	.	-	0	ID=cds-155747;Parent=PASSSERD05299.6;ae=true;de=true;minCov=8;pc=1
4	GeMoMa	CDS	24009495	24009704	.	-	0	ID=cds-155746;Parent=PASSSERD05299.6;de=true;minCov=0;pc=0.8429
4	AnnotationFinalizer_	three_prime_UTR	23923542	23941945	.	-	.	ID=three_prime_utr-15935;Parent=PASSSERD05299.6
4	GeMoMa	mRNA	23923542	24009704	1135	-	.	ID=PASSSERD05299.7;Parent=PASSSERD05299;aa=518;alternative="pyrgi_gene-TCF7L2";avgCov=40.5232;bestScore=2359;ce=13;evidence=2;iAA=0.485;lpm=64;maxGap=38;maxScore=3108;minCov=0;minSplitReads=0;nps=0;oldID=montanus_rna-XM_039708865.1_R1;pAA=0.6711;prediction=1;raa=584;rce=13;ref-gene=montanus_gene-TCF7L2;start=M;stop=*;sumWeight=1.8;tae=0.8333;tde=0.75;tie=0.6667;tpc=0.9015
4	GeMoMa	exon	23923542	23942025	.	-	.	ID=nbis-exon-169978;Parent=PASSSERD05299.7;de=true;minCov=0;pc=0.8429
4	GeMoMa	exon	23944798	23944843	.	-	.	ID=nbis-exon-169979;Parent=PASSSERD05299.7;de=true;minCov=0;pc=0.8429
4	GeMoMa	exon	23954951	23954999	.	-	.	ID=nbis-exon-169980;Parent=PASSSERD05299.7;de=true;minCov=0;pc=0.8429
4	GeMoMa	exon	23958589	23958696	.	-	.	ID=nbis-exon-169981;Parent=PASSSERD05299.7;de=true;minCov=0;pc=0.8429
4	GeMoMa	exon	23960245	23960407	.	-	.	ID=nbis-exon-169982;Parent=PASSSERD05299.7;de=true;minCov=0;pc=0.8429
4	GeMoMa	exon	23961109	23961231	.	-	.	ID=nbis-exon-169983;Parent=PASSSERD05299.7;de=true;minCov=0;pc=0.8429
4	GeMoMa	exon	23963074	23963157	.	-	.	ID=nbis-exon-169984;Parent=PASSSERD05299.7;de=true;minCov=0;pc=0.8429
4	GeMoMa	exon	23965351	23965441	.	-	.	ID=nbis-exon-169985;Parent=PASSSERD05299.7;de=true;minCov=0;pc=0.8429
4	GeMoMa	exon	23969389	23969521	.	-	.	ID=nbis-exon-169986;Parent=PASSSERD05299.7;de=true;minCov=0;pc=0.8429
4	GeMoMa	exon	23984575	23984694	.	-	.	ID=nbis-exon-169987;Parent=PASSSERD05299.7;de=true;minCov=0;pc=0.8429
4	GeMoMa	exon	24007055	24007188	.	-	.	ID=nbis-exon-169988;Parent=PASSSERD05299.7;de=true;minCov=0;pc=0.8429
4	GeMoMa	exon	24008643	24008706	.	-	.	ID=nbis-exon-169989;Parent=PASSSERD05299.7;de=true;minCov=0;pc=0.8429
4	GeMoMa	exon	24009495	24009704	.	-	.	ID=nbis-exon-169990;Parent=PASSSERD05299.7;de=true;minCov=0;pc=0.8429
4	GeMoMa	CDS	23941797	23942025	.	-	1	ID=cds-155770;Parent=PASSSERD05299.7;ae=true;minCov=54;pc=1
4	GeMoMa	CDS	23944798	23944843	.	-	2	ID=cds-155769;Parent=PASSSERD05299.7;ae=false;de=false;minCov=27;pc=1
4	GeMoMa	CDS	23954951	23954999	.	-	0	ID=cds-155768;Parent=PASSSERD05299.7;ae=true;de=true;minCov=58;pc=1
4	GeMoMa	CDS	23958589	23958696	.	-	0	ID=cds-155767;Parent=PASSSERD05299.7;ae=true;de=true;minCov=69;pc=1
4	GeMoMa	CDS	23960245	23960407	.	-	1	ID=cds-155766;Parent=PASSSERD05299.7;ae=true;de=true;minCov=71;pc=1
4	GeMoMa	CDS	23961109	23961231	.	-	1	ID=cds-155765;Parent=PASSSERD05299.7;ae=true;de=true;minCov=48;pc=1
4	GeMoMa	CDS	23963074	23963157	.	-	1	ID=cds-155764;Parent=PASSSERD05299.7;ae=true;de=true;minCov=20;pc=1
4	GeMoMa	CDS	23965351	23965441	.	-	2	ID=cds-155763;Parent=PASSSERD05299.7;ae=true;de=true;minCov=21;pc=1
4	GeMoMa	CDS	23969389	23969521	.	-	0	ID=cds-155762;Parent=PASSSERD05299.7;ae=true;de=true;minCov=17;pc=1
4	GeMoMa	CDS	23984575	23984694	.	-	0	ID=cds-155761;Parent=PASSSERD05299.7;ae=false;de=false;minCov=0;pc=0
4	GeMoMa	CDS	24007055	24007188	.	-	2	ID=cds-155760;Parent=PASSSERD05299.7;ae=true;de=false;minCov=8;pc=1
4	GeMoMa	CDS	24008643	24008706	.	-	0	ID=cds-155759;Parent=PASSSERD05299.7;ae=true;de=true;minCov=8;pc=1
4	GeMoMa	CDS	24009495	24009704	.	-	0	ID=cds-155758;Parent=PASSSERD05299.7;de=true;minCov=0;pc=0.8429
4	AnnotationFinalizer_	three_prime_UTR	23923542	23941796	.	-	.	ID=three_prime_utr-15936;Parent=PASSSERD05299.7
4	GAF	gene	24179014	24182420	.	+	.	ID=PASSSERD05300;combinedEvidence=4;complete=1;maxEvidence=4;maxTie=1.0;transcripts=1
4	GeMoMa	mRNA	24179014	24182420	592	+	.	ID=PASSSERD05300.1;Parent=PASSSERD05300;aa=118;alternative="onychos_gene-RPL34,passerold_gene:ENSPDOG00000005502,pyrgi_gene-RPL34";avgCov=62065.6921;bestScore=592;ce=4;evidence=4;iAA=1;lpm=118;maxGap=0;maxScore=592;minCov=29654;minSplitReads=60358;nps=0;oldID=montanus_rna-XM_039710661.1_R0;pAA=1;prediction=0;raa=118;rce=4;ref-gene=montanus_gene-RPL34;start=M;stop=*;sumWeight=3.6;tae=1;tde=1;tie=1;tpc=1
4	GeMoMa	exon	24179014	24179108	.	+	.	ID=nbis-exon-170018;Parent=PASSSERD05300.1;de=true;minCov=35109;pc=1
4	GeMoMa	exon	24179660	24179733	.	+	.	ID=nbis-exon-170019;Parent=PASSSERD05300.1;de=true;minCov=35109;pc=1
4	GeMoMa	exon	24179828	24179927	.	+	.	ID=nbis-exon-170020;Parent=PASSSERD05300.1;de=true;minCov=35109;pc=1
4	GeMoMa	exon	24180643	24180746	.	+	.	ID=nbis-exon-170021;Parent=PASSSERD05300.1;de=true;minCov=35109;pc=1
4	GeMoMa	exon	24182155	24182420	.	+	.	ID=nbis-exon-170022;Parent=PASSSERD05300.1;de=true;minCov=35109;pc=1
4	GeMoMa	CDS	24179669	24179733	.	+	0	ID=cds-155795;Parent=PASSSERD05300.1;de=true;minCov=35109;pc=1
4	GeMoMa	CDS	24179828	24179927	.	+	1	ID=cds-155796;Parent=PASSSERD05300.1;ae=true;de=true;minCov=62464;pc=1
4	GeMoMa	CDS	24180643	24180746	.	+	0	ID=cds-155797;Parent=PASSSERD05300.1;ae=true;de=true;minCov=61033;pc=1
4	GeMoMa	CDS	24182155	24182239	.	+	1	ID=cds-155798;Parent=PASSSERD05300.1;ae=true;minCov=29654;pc=1
4	AnnotationFinalizer_	five_prime_UTR	24179014	24179108	.	+	.	ID=five_prime_utr-19417;Parent=PASSSERD05300.1
4	AnnotationFinalizer_	five_prime_UTR	24179660	24179668	.	+	.	ID=five_prime_utr-19418;Parent=PASSSERD05300.1
4	AnnotationFinalizer_	three_prime_UTR	24182240	24182420	.	+	.	ID=three_prime_utr-15940;Parent=PASSSERD05300.1
4	GAF	gene	24184904	24191040	.	+	.	ID=PASSSERD05301;combinedEvidence=4;complete=1;maxEvidence=4;maxTie=1.0;transcripts=1
4	GeMoMa	mRNA	24184904	24191040	770	+	.	ID=PASSSERD05301.1;Parent=PASSSERD05301;aa=150;alternative="onychos_gene-OSTC,passerold_gene:ENSPDOG00000005517,pyrgi_gene-OSTC";avgCov=6366.3511;bestScore=770;ce=4;evidence=4;iAA=1;lpm=150;maxGap=0;maxScore=770;minCov=2894;minSplitReads=4363;nps=0;oldID=montanus_rna-XM_039710619.1_R0;pAA=1;prediction=0;raa=150;rce=4;ref-gene=montanus_gene-OSTC;start=M;stop=*;sumWeight=3.6;tae=1;tde=1;tie=1;tpc=1
4	GeMoMa	exon	24184904	24184964	.	+	.	ID=nbis-exon-170023;Parent=PASSSERD05301.1;de=true;minCov=2894;pc=1
4	GeMoMa	exon	24185130	24185388	.	+	.	ID=nbis-exon-170024;Parent=PASSSERD05301.1;de=true;minCov=2894;pc=1
4	GeMoMa	exon	24185547	24185640	.	+	.	ID=nbis-exon-170025;Parent=PASSSERD05301.1;de=true;minCov=2894;pc=1
4	GeMoMa	exon	24187201	24187398	.	+	.	ID=nbis-exon-170026;Parent=PASSSERD05301.1;de=true;minCov=2894;pc=1
4	GeMoMa	exon	24188493	24191040	.	+	.	ID=nbis-exon-170027;Parent=PASSSERD05301.1;de=true;minCov=2894;pc=1
4	GeMoMa	CDS	24185250	24185388	.	+	0	ID=cds-155799;Parent=PASSSERD05301.1;de=true;minCov=2894;pc=1
4	GeMoMa	CDS	24185547	24185640	.	+	2	ID=cds-155800;Parent=PASSSERD05301.1;ae=true;de=true;minCov=4494;pc=1
4	GeMoMa	CDS	24187201	24187398	.	+	1	ID=cds-155801;Parent=PASSSERD05301.1;ae=true;de=true;minCov=6622;pc=1
4	GeMoMa	CDS	24188493	24188511	.	+	1	ID=cds-155802;Parent=PASSSERD05301.1;ae=true;minCov=8096;pc=1
4	AnnotationFinalizer_	five_prime_UTR	24184904	24184964	.	+	.	ID=five_prime_utr-19419;Parent=PASSSERD05301.1
4	AnnotationFinalizer_	five_prime_UTR	24185130	24185249	.	+	.	ID=five_prime_utr-19420;Parent=PASSSERD05301.1
4	AnnotationFinalizer_	three_prime_UTR	24188512	24191040	.	+	.	ID=three_prime_utr-15941;Parent=PASSSERD05301.1
4	GAF	gene	24213286	24238358	.	-	.	ID=PASSSERD05302;combinedEvidence=4;complete=5;maxEvidence=3;maxTie=1.0;transcripts=5
4	GeMoMa	mRNA	24213286	24233968	1598	-	.	ID=PASSSERD05302.3;Parent=PASSSERD05302;aa=415;alternative="montanus_gene-PHYKPL";avgCov=6826.139;bestScore=2173;ce=11;evidence=2;iAA=0.7205;lpm=26;maxGap=2;maxScore=2173;minCov=0;minSplitReads=0;nps=0;oldID=passerold_transcript:ENSPDOT00000000828_R1;pAA=0.8072;prediction=1;raa=411;rce=11;ref-gene=passerold_gene:ENSPDOG00000000614;start=M;stop=*;sumWeight=1.6;tae=0.9;tde=1;tie=0.9;tpc=0.9526
4	GeMoMa	exon	24213286	24213344	.	-	.	ID=nbis-exon-170053;Parent=PASSSERD05302.3;de=true;minCov=3413;pc=1
4	GeMoMa	exon	24223787	24223917	.	-	.	ID=nbis-exon-170054;Parent=PASSSERD05302.3;de=true;minCov=3413;pc=1
4	GeMoMa	exon	24224127	24224216	.	-	.	ID=nbis-exon-170055;Parent=PASSSERD05302.3;de=true;minCov=3413;pc=1
4	GeMoMa	exon	24224940	24225094	.	-	.	ID=nbis-exon-170056;Parent=PASSSERD05302.3;de=true;minCov=3413;pc=1
4	GeMoMa	exon	24225964	24226189	.	-	.	ID=nbis-exon-170057;Parent=PASSSERD05302.3;de=true;minCov=3413;pc=1
4	GeMoMa	exon	24226687	24226769	.	-	.	ID=nbis-exon-170058;Parent=PASSSERD05302.3;de=true;minCov=3413;pc=1
4	GeMoMa	exon	24228472	24228588	.	-	.	ID=nbis-exon-170059;Parent=PASSSERD05302.3;de=true;minCov=3413;pc=1
4	GeMoMa	exon	24229631	24229724	.	-	.	ID=nbis-exon-170060;Parent=PASSSERD05302.3;de=true;minCov=3413;pc=1
4	GeMoMa	exon	24231198	24231272	.	-	.	ID=nbis-exon-170061;Parent=PASSSERD05302.3;de=true;minCov=3413;pc=1
4	GeMoMa	exon	24232133	24232292	.	-	.	ID=nbis-exon-170062;Parent=PASSSERD05302.3;de=true;minCov=3413;pc=1
4	GeMoMa	exon	24232453	24233968	.	-	.	ID=nbis-exon-170063;Parent=PASSSERD05302.3;de=true;minCov=3413;pc=1
4	GeMoMa	CDS	24213286	24213344	.	-	2	ID=cds-155837;Parent=PASSSERD05302.3;ae=false;minCov=0;pc=0
4	GeMoMa	CDS	24223787	24223917	.	-	1	ID=cds-155836;Parent=PASSSERD05302.3;ae=true;de=true;minCov=7265;pc=1
4	GeMoMa	CDS	24224127	24224216	.	-	1	ID=cds-155835;Parent=PASSSERD05302.3;ae=true;de=true;minCov=6960;pc=1
4	GeMoMa	CDS	24224940	24225094	.	-	0	ID=cds-155834;Parent=PASSSERD05302.3;ae=true;de=true;minCov=6860;pc=1
4	GeMoMa	CDS	24225964	24226189	.	-	1	ID=cds-155833;Parent=PASSSERD05302.3;ae=true;de=true;minCov=5999;pc=1
4	GeMoMa	CDS	24226687	24226769	.	-	0	ID=cds-155832;Parent=PASSSERD05302.3;ae=true;de=true;minCov=5776;pc=1
4	GeMoMa	CDS	24228472	24228588	.	-	0	ID=cds-155831;Parent=PASSSERD05302.3;ae=true;de=true;minCov=5178;pc=1
4	GeMoMa	CDS	24229631	24229724	.	-	1	ID=cds-155830;Parent=PASSSERD05302.3;ae=true;de=true;minCov=5439;pc=1
4	GeMoMa	CDS	24231198	24231272	.	-	1	ID=cds-155829;Parent=PASSSERD05302.3;ae=true;de=true;minCov=5921;pc=1
4	GeMoMa	CDS	24232133	24232292	.	-	2	ID=cds-155828;Parent=PASSSERD05302.3;ae=true;de=true;minCov=6099;pc=1
4	GeMoMa	CDS	24232453	24232507	.	-	0	ID=cds-155827;Parent=PASSSERD05302.3;de=true;minCov=3413;pc=1
4	AnnotationFinalizer_	five_prime_UTR	24232508	24233968	.	-	.	ID=five_prime_utr-19424;Parent=PASSSERD05302.3
4	GeMoMa	mRNA	24220412	24233968	2193	-	.	ID=PASSSERD05302.2;Parent=PASSSERD05302;aa=429;alternative="pyrgi_gene-ETNPPL";avgCov=7293.6674;bestScore=2193;ce=11;evidence=2;iAA=0.9837;lpm=114;maxGap=0;maxScore=2223;minCov=5178;minSplitReads=5230;nps=0;oldID=onychos_rna-XM_041427836.1_R0;pAA=0.986;prediction=0;raa=429;rce=11;ref-gene=onychos_gene-ETNPPL;start=M;stop=*;sumWeight=2.0;tae=1;tde=1;tie=1;tpc=1
4	GeMoMa	exon	24220412	24222002	.	-	.	ID=nbis-exon-170041;Parent=PASSSERD05302.2;de=true;minCov=6099;pc=1
4	GeMoMa	exon	24222855	24222922	.	-	.	ID=nbis-exon-170042;Parent=PASSSERD05302.2;de=true;minCov=6099;pc=1
4	GeMoMa	exon	24223787	24223917	.	-	.	ID=nbis-exon-170043;Parent=PASSSERD05302.2;de=true;minCov=6099;pc=1
4	GeMoMa	exon	24224127	24224216	.	-	.	ID=nbis-exon-170044;Parent=PASSSERD05302.2;de=true;minCov=6099;pc=1
4	GeMoMa	exon	24224940	24225094	.	-	.	ID=nbis-exon-170045;Parent=PASSSERD05302.2;de=true;minCov=6099;pc=1
4	GeMoMa	exon	24225964	24226189	.	-	.	ID=nbis-exon-170046;Parent=PASSSERD05302.2;de=true;minCov=6099;pc=1
4	GeMoMa	exon	24226687	24226769	.	-	.	ID=nbis-exon-170047;Parent=PASSSERD05302.2;de=true;minCov=6099;pc=1
4	GeMoMa	exon	24228472	24228588	.	-	.	ID=nbis-exon-170048;Parent=PASSSERD05302.2;de=true;minCov=6099;pc=1
4	GeMoMa	exon	24229631	24229724	.	-	.	ID=nbis-exon-170049;Parent=PASSSERD05302.2;de=true;minCov=6099;pc=1
4	GeMoMa	exon	24231198	24231272	.	-	.	ID=nbis-exon-170050;Parent=PASSSERD05302.2;de=true;minCov=6099;pc=1
4	GeMoMa	exon	24232133	24232292	.	-	.	ID=nbis-exon-170051;Parent=PASSSERD05302.2;de=true;minCov=6099;pc=1
4	GeMoMa	exon	24232453	24233968	.	-	.	ID=nbis-exon-170052;Parent=PASSSERD05302.2;de=true;minCov=6099;pc=1
4	GeMoMa	CDS	24221871	24222002	.	-	0	ID=cds-155826;Parent=PASSSERD05302.2;ae=true;minCov=7268;pc=1
4	GeMoMa	CDS	24222855	24222922	.	-	2	ID=cds-155825;Parent=PASSSERD05302.2;ae=true;de=true;minCov=7044;pc=1
4	GeMoMa	CDS	24223787	24223917	.	-	1	ID=cds-155824;Parent=PASSSERD05302.2;ae=true;de=true;minCov=7265;pc=1
4	GeMoMa	CDS	24224127	24224216	.	-	1	ID=cds-155823;Parent=PASSSERD05302.2;ae=true;de=true;minCov=6960;pc=1
4	GeMoMa	CDS	24224940	24225094	.	-	0	ID=cds-155822;Parent=PASSSERD05302.2;ae=true;de=true;minCov=6860;pc=1
4	GeMoMa	CDS	24225964	24226189	.	-	1	ID=cds-155821;Parent=PASSSERD05302.2;ae=true;de=true;minCov=5999;pc=1
4	GeMoMa	CDS	24226687	24226769	.	-	0	ID=cds-155820;Parent=PASSSERD05302.2;ae=true;de=true;minCov=5776;pc=1
4	GeMoMa	CDS	24228472	24228588	.	-	0	ID=cds-155819;Parent=PASSSERD05302.2;ae=true;de=true;minCov=5178;pc=1
4	GeMoMa	CDS	24229631	24229724	.	-	1	ID=cds-155818;Parent=PASSSERD05302.2;ae=true;de=true;minCov=5439;pc=1
4	GeMoMa	CDS	24231198	24231272	.	-	1	ID=cds-155817;Parent=PASSSERD05302.2;ae=true;de=true;minCov=5921;pc=1
4	GeMoMa	CDS	24232133	24232248	.	-	0	ID=cds-155816;Parent=PASSSERD05302.2;de=true;minCov=6099;pc=1
4	AnnotationFinalizer_	five_prime_UTR	24232249	24232292	.	-	.	ID=five_prime_utr-19423;Parent=PASSSERD05302.2
4	AnnotationFinalizer_	five_prime_UTR	24232453	24233968	.	-	.	ID=five_prime_utr-19422;Parent=PASSSERD05302.2
4	AnnotationFinalizer_	three_prime_UTR	24220412	24221870	.	-	.	ID=three_prime_utr-15943;Parent=PASSSERD05302.2
4	GeMoMa	mRNA	24220412	24233968	2409	-	.	ID=PASSSERD05302.4;Parent=PASSSERD05302;aa=462;avgCov=7235.1414;bestScore=2409;ce=12;evidence=1;iAA=1;lpm=462;maxGap=0;maxScore=2409;minCov=3413;minSplitReads=5230;nps=0;oldID=passerold_transcript:ENSPDOT00000008190_R0;pAA=1;prediction=0;raa=462;rce=12;ref-gene=passerold_gene:ENSPDOG00000005538;start=M;stop=*;sumWeight=0.8;tae=1;tde=1;tie=1;tpc=1
4	GeMoMa	exon	24220412	24222002	.	-	.	ID=nbis-exon-170064;Parent=PASSSERD05302.4;de=true;minCov=3413;pc=1
4	GeMoMa	exon	24222855	24222922	.	-	.	ID=nbis-exon-170065;Parent=PASSSERD05302.4;de=true;minCov=3413;pc=1
4	GeMoMa	exon	24223787	24223917	.	-	.	ID=nbis-exon-170066;Parent=PASSSERD05302.4;de=true;minCov=3413;pc=1
4	GeMoMa	exon	24224127	24224216	.	-	.	ID=nbis-exon-170067;Parent=PASSSERD05302.4;de=true;minCov=3413;pc=1
4	GeMoMa	exon	24224940	24225094	.	-	.	ID=nbis-exon-170068;Parent=PASSSERD05302.4;de=true;minCov=3413;pc=1
4	GeMoMa	exon	24225964	24226189	.	-	.	ID=nbis-exon-170069;Parent=PASSSERD05302.4;de=true;minCov=3413;pc=1
4	GeMoMa	exon	24226687	24226769	.	-	.	ID=nbis-exon-170070;Parent=PASSSERD05302.4;de=true;minCov=3413;pc=1
4	GeMoMa	exon	24228472	24228588	.	-	.	ID=nbis-exon-170071;Parent=PASSSERD05302.4;de=true;minCov=3413;pc=1
4	GeMoMa	exon	24229631	24229724	.	-	.	ID=nbis-exon-170072;Parent=PASSSERD05302.4;de=true;minCov=3413;pc=1
4	GeMoMa	exon	24231198	24231272	.	-	.	ID=nbis-exon-170073;Parent=PASSSERD05302.4;de=true;minCov=3413;pc=1
4	GeMoMa	exon	24232133	24232292	.	-	.	ID=nbis-exon-170074;Parent=PASSSERD05302.4;de=true;minCov=3413;pc=1
4	GeMoMa	exon	24232453	24233968	.	-	.	ID=nbis-exon-170075;Parent=PASSSERD05302.4;de=true;minCov=3413;pc=1
4	GeMoMa	CDS	24221871	24222002	.	-	0	ID=cds-155849;Parent=PASSSERD05302.4;ae=true;minCov=7268;pc=1
4	GeMoMa	CDS	24222855	24222922	.	-	2	ID=cds-155848;Parent=PASSSERD05302.4;ae=true;de=true;minCov=7044;pc=1
4	GeMoMa	CDS	24223787	24223917	.	-	1	ID=cds-155847;Parent=PASSSERD05302.4;ae=true;de=true;minCov=7265;pc=1
4	GeMoMa	CDS	24224127	24224216	.	-	1	ID=cds-155846;Parent=PASSSERD05302.4;ae=true;de=true;minCov=6960;pc=1
4	GeMoMa	CDS	24224940	24225094	.	-	0	ID=cds-155845;Parent=PASSSERD05302.4;ae=true;de=true;minCov=6860;pc=1
4	GeMoMa	CDS	24225964	24226189	.	-	1	ID=cds-155844;Parent=PASSSERD05302.4;ae=true;de=true;minCov=5999;pc=1
4	GeMoMa	CDS	24226687	24226769	.	-	0	ID=cds-155843;Parent=PASSSERD05302.4;ae=true;de=true;minCov=5776;pc=1
4	GeMoMa	CDS	24228472	24228588	.	-	0	ID=cds-155842;Parent=PASSSERD05302.4;ae=true;de=true;minCov=5178;pc=1
4	GeMoMa	CDS	24229631	24229724	.	-	1	ID=cds-155841;Parent=PASSSERD05302.4;ae=true;de=true;minCov=5439;pc=1
4	GeMoMa	CDS	24231198	24231272	.	-	1	ID=cds-155840;Parent=PASSSERD05302.4;ae=true;de=true;minCov=5921;pc=1
4	GeMoMa	CDS	24232133	24232292	.	-	2	ID=cds-155839;Parent=PASSSERD05302.4;ae=true;de=true;minCov=6099;pc=1
4	GeMoMa	CDS	24232453	24232507	.	-	0	ID=cds-155838;Parent=PASSSERD05302.4;de=true;minCov=3413;pc=1
4	AnnotationFinalizer_	five_prime_UTR	24232508	24233968	.	-	.	ID=five_prime_utr-19425;Parent=PASSSERD05302.4
4	AnnotationFinalizer_	three_prime_UTR	24220412	24221870	.	-	.	ID=three_prime_utr-15944;Parent=PASSSERD05302.4
4	GeMoMa	mRNA	24220412	24233968	1285	-	.	ID=PASSSERD05302.5;Parent=PASSSERD05302;aa=369;avgCov=6132.3803;bestScore=1805;ce=8;evidence=1;iAA=0.6694;lpm=26;maxGap=14;maxScore=1821;minCov=17;minSplitReads=5230;nps=0;oldID=montanus_rna-XM_039701259.1_R1;pAA=0.7534;prediction=1;raa=343;rce=8;ref-gene=montanus_gene-PHYKPL;start=M;stop=*;sumWeight=0.8;tae=1;tde=1;tie=1;tpc=1
4	GeMoMa	exon	24220412	24222002	.	-	.	ID=nbis-exon-170076;Parent=PASSSERD05302.5;de=true;minCov=3413;pc=1
4	GeMoMa	exon	24222855	24225094	.	-	.	ID=nbis-exon-170077;Parent=PASSSERD05302.5;de=true;minCov=3413;pc=1
4	GeMoMa	exon	24225964	24226189	.	-	.	ID=nbis-exon-170078;Parent=PASSSERD05302.5;de=true;minCov=3413;pc=1
4	GeMoMa	exon	24226687	24226769	.	-	.	ID=nbis-exon-170079;Parent=PASSSERD05302.5;de=true;minCov=3413;pc=1
4	GeMoMa	exon	24228472	24228588	.	-	.	ID=nbis-exon-170080;Parent=PASSSERD05302.5;de=true;minCov=3413;pc=1
4	GeMoMa	exon	24229631	24229724	.	-	.	ID=nbis-exon-170081;Parent=PASSSERD05302.5;de=true;minCov=3413;pc=1
4	GeMoMa	exon	24231198	24231272	.	-	.	ID=nbis-exon-170082;Parent=PASSSERD05302.5;de=true;minCov=3413;pc=1
4	GeMoMa	exon	24232133	24232292	.	-	.	ID=nbis-exon-170083;Parent=PASSSERD05302.5;de=true;minCov=3413;pc=1
4	GeMoMa	exon	24232453	24233968	.	-	.	ID=nbis-exon-170084;Parent=PASSSERD05302.5;de=true;minCov=3413;pc=1
4	GeMoMa	CDS	24224798	24225094	.	-	0	ID=cds-155857;Parent=PASSSERD05302.5;ae=true;minCov=17;pc=1
4	GeMoMa	CDS	24225964	24226189	.	-	1	ID=cds-155856;Parent=PASSSERD05302.5;ae=true;de=true;minCov=5999;pc=1
4	GeMoMa	CDS	24226687	24226769	.	-	0	ID=cds-155855;Parent=PASSSERD05302.5;ae=true;de=true;minCov=5776;pc=1
4	GeMoMa	CDS	24228472	24228588	.	-	0	ID=cds-155854;Parent=PASSSERD05302.5;ae=true;de=true;minCov=5178;pc=1
4	GeMoMa	CDS	24229631	24229724	.	-	1	ID=cds-155853;Parent=PASSSERD05302.5;ae=true;de=true;minCov=5439;pc=1
4	GeMoMa	CDS	24231198	24231272	.	-	1	ID=cds-155852;Parent=PASSSERD05302.5;ae=true;de=true;minCov=5921;pc=1
4	GeMoMa	CDS	24232133	24232292	.	-	2	ID=cds-155851;Parent=PASSSERD05302.5;ae=true;de=true;minCov=6099;pc=1
4	GeMoMa	CDS	24232453	24232507	.	-	0	ID=cds-155850;Parent=PASSSERD05302.5;de=true;minCov=3413;pc=1
4	AnnotationFinalizer_	five_prime_UTR	24232508	24233968	.	-	.	ID=five_prime_utr-19426;Parent=PASSSERD05302.5
4	AnnotationFinalizer_	three_prime_UTR	24220412	24222002	.	-	.	ID=three_prime_utr-15946;Parent=PASSSERD05302.5
4	AnnotationFinalizer_	three_prime_UTR	24222855	24224797	.	-	.	ID=three_prime_utr-15945;Parent=PASSSERD05302.5
4	GeMoMa	mRNA	24220412	24238358	2519	-	.	ID=PASSSERD05302.1;Parent=PASSSERD05302;aa=502;alternative="onychos_gene-ETNPPL,pyrgi_gene-ETNPPL";avgCov=6735.6454;bestScore=2519;ce=13;evidence=3;iAA=0.9683;lpm=219;maxGap=2;maxScore=2614;minCov=4;minSplitReads=0;nps=0;oldID=montanus_rna-XM_039710375.1_R0;pAA=0.9742;prediction=0;raa=502;rce=13;ref-gene=montanus_gene-ETNPPL;start=M;stop=*;sumWeight=2.8;tae=1;tde=0.9167;tie=0.9167;tpc=1
4	GeMoMa	exon	24220412	24222002	.	-	.	ID=nbis-exon-170028;Parent=PASSSERD05302.1;de=false;minCov=4;pc=1
4	GeMoMa	exon	24222855	24222922	.	-	.	ID=nbis-exon-170029;Parent=PASSSERD05302.1;de=false;minCov=4;pc=1
4	GeMoMa	exon	24223787	24223917	.	-	.	ID=nbis-exon-170030;Parent=PASSSERD05302.1;de=false;minCov=4;pc=1
4	GeMoMa	exon	24224127	24224216	.	-	.	ID=nbis-exon-170031;Parent=PASSSERD05302.1;de=false;minCov=4;pc=1
4	GeMoMa	exon	24224940	24225094	.	-	.	ID=nbis-exon-170032;Parent=PASSSERD05302.1;de=false;minCov=4;pc=1
4	GeMoMa	exon	24225964	24226189	.	-	.	ID=nbis-exon-170033;Parent=PASSSERD05302.1;de=false;minCov=4;pc=1
4	GeMoMa	exon	24226687	24226769	.	-	.	ID=nbis-exon-170034;Parent=PASSSERD05302.1;de=false;minCov=4;pc=1
4	GeMoMa	exon	24228472	24228588	.	-	.	ID=nbis-exon-170035;Parent=PASSSERD05302.1;de=false;minCov=4;pc=1
4	GeMoMa	exon	24229631	24229724	.	-	.	ID=nbis-exon-170036;Parent=PASSSERD05302.1;de=false;minCov=4;pc=1
4	GeMoMa	exon	24231198	24231272	.	-	.	ID=nbis-exon-170037;Parent=PASSSERD05302.1;de=false;minCov=4;pc=1
4	GeMoMa	exon	24232133	24232292	.	-	.	ID=nbis-exon-170038;Parent=PASSSERD05302.1;de=false;minCov=4;pc=1
4	GeMoMa	exon	24232453	24232571	.	-	.	ID=nbis-exon-170039;Parent=PASSSERD05302.1;de=false;minCov=4;pc=1
4	GeMoMa	exon	24235324	24238358	.	-	.	ID=nbis-exon-170040;Parent=PASSSERD05302.1;de=false;minCov=4;pc=1
4	GeMoMa	CDS	24221871	24222002	.	-	0	ID=cds-155815;Parent=PASSSERD05302.1;ae=true;minCov=7268;pc=1
4	GeMoMa	CDS	24222855	24222922	.	-	2	ID=cds-155814;Parent=PASSSERD05302.1;ae=true;de=true;minCov=7044;pc=1
4	GeMoMa	CDS	24223787	24223917	.	-	1	ID=cds-155813;Parent=PASSSERD05302.1;ae=true;de=true;minCov=7265;pc=1
4	GeMoMa	CDS	24224127	24224216	.	-	1	ID=cds-155812;Parent=PASSSERD05302.1;ae=true;de=true;minCov=6960;pc=1
4	GeMoMa	CDS	24224940	24225094	.	-	0	ID=cds-155811;Parent=PASSSERD05302.1;ae=true;de=true;minCov=6860;pc=1
4	GeMoMa	CDS	24225964	24226189	.	-	1	ID=cds-155810;Parent=PASSSERD05302.1;ae=true;de=true;minCov=5999;pc=1
4	GeMoMa	CDS	24226687	24226769	.	-	0	ID=cds-155809;Parent=PASSSERD05302.1;ae=true;de=true;minCov=5776;pc=1
4	GeMoMa	CDS	24228472	24228588	.	-	0	ID=cds-155808;Parent=PASSSERD05302.1;ae=true;de=true;minCov=5178;pc=1
4	GeMoMa	CDS	24229631	24229724	.	-	1	ID=cds-155807;Parent=PASSSERD05302.1;ae=true;de=true;minCov=5439;pc=1
4	GeMoMa	CDS	24231198	24231272	.	-	1	ID=cds-155806;Parent=PASSSERD05302.1;ae=true;de=true;minCov=5921;pc=1
4	GeMoMa	CDS	24232133	24232292	.	-	2	ID=cds-155805;Parent=PASSSERD05302.1;ae=true;de=true;minCov=6099;pc=1
4	GeMoMa	CDS	24232453	24232571	.	-	1	ID=cds-155804;Parent=PASSSERD05302.1;ae=true;de=true;minCov=341;pc=1
4	GeMoMa	CDS	24235324	24235379	.	-	0	ID=cds-155803;Parent=PASSSERD05302.1;de=false;minCov=4;pc=1
4	AnnotationFinalizer_	five_prime_UTR	24235380	24238358	.	-	.	ID=five_prime_utr-19421;Parent=PASSSERD05302.1
4	AnnotationFinalizer_	three_prime_UTR	24220412	24221870	.	-	.	ID=three_prime_utr-15942;Parent=PASSSERD05302.1
4	GAF	gene	24239606	24469175	.	-	.	ID=PASSSERD05303;combinedEvidence=1;complete=1;maxEvidence=1;maxTie=0.44;transcripts=1
4	GeMoMa	mRNA	24239606	24469175	637	-	.	ID=PASSSERD05303.1;Parent=PASSSERD05303;aa=556;avgCov=13.1697;bestScore=2611;ce=26;evidence=1;iAA=0.3655;lpm=20;maxGap=45;maxScore=3385;minCov=0;minSplitReads=0;nps=0;oldID=pyrgi_rna-XM_041482214.1_R2;pAA=0.5833;prediction=2;raa=616;rce=31;ref-gene=pyrgi_gene-COL23A1;start=M;stop=*;sumWeight=1.0;tae=0.68;tde=0.68;tie=0.44;tpc=0.7218
4	GeMoMa	exon	24239606	24246275	.	-	.	ID=nbis-exon-170085;Parent=PASSSERD05303.1;de=false;minCov=0;pc=0
4	GeMoMa	exon	24248605	24248682	.	-	.	ID=nbis-exon-170086;Parent=PASSSERD05303.1;de=false;minCov=0;pc=0
4	GeMoMa	exon	24249119	24249205	.	-	.	ID=nbis-exon-170087;Parent=PASSSERD05303.1;de=false;minCov=0;pc=0
4	GeMoMa	exon	24254893	24254946	.	-	.	ID=nbis-exon-170088;Parent=PASSSERD05303.1;de=false;minCov=0;pc=0
4	GeMoMa	exon	24255683	24255709	.	-	.	ID=nbis-exon-170089;Parent=PASSSERD05303.1;de=false;minCov=0;pc=0
4	GeMoMa	exon	24261734	24261787	.	-	.	ID=nbis-exon-170090;Parent=PASSSERD05303.1;de=false;minCov=0;pc=0
4	GeMoMa	exon	24264450	24264530	.	-	.	ID=nbis-exon-170091;Parent=PASSSERD05303.1;de=false;minCov=0;pc=0
4	GeMoMa	exon	24266594	24266620	.	-	.	ID=nbis-exon-170092;Parent=PASSSERD05303.1;de=false;minCov=0;pc=0
4	GeMoMa	exon	24266964	24267014	.	-	.	ID=nbis-exon-170093;Parent=PASSSERD05303.1;de=false;minCov=0;pc=0
4	GeMoMa	exon	24268598	24268660	.	-	.	ID=nbis-exon-170094;Parent=PASSSERD05303.1;de=false;minCov=0;pc=0
4	GeMoMa	exon	24269406	24269486	.	-	.	ID=nbis-exon-170095;Parent=PASSSERD05303.1;de=false;minCov=0;pc=0
4	GeMoMa	exon	24275250	24275327	.	-	.	ID=nbis-exon-170096;Parent=PASSSERD05303.1;de=false;minCov=0;pc=0
4	GeMoMa	exon	24275856	24275900	.	-	.	ID=nbis-exon-170097;Parent=PASSSERD05303.1;de=false;minCov=0;pc=0
4	GeMoMa	exon	24279428	24279490	.	-	.	ID=nbis-exon-170098;Parent=PASSSERD05303.1;de=false;minCov=0;pc=0
4	GeMoMa	exon	24290839	24290883	.	-	.	ID=nbis-exon-170099;Parent=PASSSERD05303.1;de=false;minCov=0;pc=0
4	GeMoMa	exon	24294755	24294790	.	-	.	ID=nbis-exon-170100;Parent=PASSSERD05303.1;de=false;minCov=0;pc=0
4	GeMoMa	exon	24301359	24301385	.	-	.	ID=nbis-exon-170101;Parent=PASSSERD05303.1;de=false;minCov=0;pc=0
4	GeMoMa	exon	24302956	24303009	.	-	.	ID=nbis-exon-170102;Parent=PASSSERD05303.1;de=false;minCov=0;pc=0
4	GeMoMa	exon	24359378	24359439	.	-	.	ID=nbis-exon-170103;Parent=PASSSERD05303.1;de=false;minCov=0;pc=0
4	GeMoMa	exon	24361458	24361482	.	-	.	ID=nbis-exon-170104;Parent=PASSSERD05303.1;de=false;minCov=0;pc=0
4	GeMoMa	exon	24374816	24374848	.	-	.	ID=nbis-exon-170105;Parent=PASSSERD05303.1;de=false;minCov=0;pc=0
4	GeMoMa	exon	24376900	24376905	.	-	.	ID=nbis-exon-170106;Parent=PASSSERD05303.1;de=false;minCov=0;pc=0
4	GeMoMa	exon	24390797	24390876	.	-	.	ID=nbis-exon-170107;Parent=PASSSERD05303.1;de=false;minCov=0;pc=0
4	GeMoMa	exon	24435101	24435158	.	-	.	ID=nbis-exon-170108;Parent=PASSSERD05303.1;de=false;minCov=0;pc=0
4	GeMoMa	exon	24449162	24449299	.	-	.	ID=nbis-exon-170109;Parent=PASSSERD05303.1;de=false;minCov=0;pc=0
4	GeMoMa	exon	24469044	24469175	.	-	.	ID=nbis-exon-170110;Parent=PASSSERD05303.1;de=false;minCov=0;pc=0
4	GeMoMa	CDS	24246093	24246275	.	-	0	ID=cds-155883;Parent=PASSSERD05303.1;ae=true;minCov=0;pc=0.9508
4	GeMoMa	CDS	24248605	24248682	.	-	0	ID=cds-155882;Parent=PASSSERD05303.1;ae=true;de=true;minCov=14;pc=1
4	GeMoMa	CDS	24249119	24249205	.	-	0	ID=cds-155881;Parent=PASSSERD05303.1;ae=true;de=true;minCov=10;pc=1
4	GeMoMa	CDS	24254893	24254946	.	-	0	ID=cds-155880;Parent=PASSSERD05303.1;ae=true;de=true;minCov=21;pc=1
4	GeMoMa	CDS	24255683	24255709	.	-	0	ID=cds-155879;Parent=PASSSERD05303.1;ae=true;de=true;minCov=20;pc=1
4	GeMoMa	CDS	24261734	24261787	.	-	0	ID=cds-155878;Parent=PASSSERD05303.1;ae=true;de=true;minCov=25;pc=1
4	GeMoMa	CDS	24264450	24264530	.	-	0	ID=cds-155877;Parent=PASSSERD05303.1;ae=true;de=true;minCov=5;pc=1
4	GeMoMa	CDS	24266594	24266620	.	-	0	ID=cds-155876;Parent=PASSSERD05303.1;ae=true;de=true;minCov=28;pc=1
4	GeMoMa	CDS	24266964	24267014	.	-	0	ID=cds-155875;Parent=PASSSERD05303.1;ae=true;de=true;minCov=22;pc=1
4	GeMoMa	CDS	24268598	24268660	.	-	0	ID=cds-155874;Parent=PASSSERD05303.1;ae=true;de=true;minCov=15;pc=1
4	GeMoMa	CDS	24269406	24269486	.	-	0	ID=cds-155873;Parent=PASSSERD05303.1;ae=true;de=true;minCov=20;pc=1
4	GeMoMa	CDS	24275250	24275327	.	-	0	ID=cds-155872;Parent=PASSSERD05303.1;ae=true;de=true;minCov=25;pc=1
4	GeMoMa	CDS	24275856	24275900	.	-	0	ID=cds-155871;Parent=PASSSERD05303.1;ae=true;de=true;minCov=20;pc=1
4	GeMoMa	CDS	24279428	24279490	.	-	0	ID=cds-155870;Parent=PASSSERD05303.1;ae=true;de=true;minCov=26;pc=1
4	GeMoMa	CDS	24290839	24290883	.	-	0	ID=cds-155869;Parent=PASSSERD05303.1;ae=true;de=true;minCov=9;pc=1
4	GeMoMa	CDS	24294755	24294790	.	-	0	ID=cds-155868;Parent=PASSSERD05303.1;ae=true;de=true;minCov=24;pc=1
4	GeMoMa	CDS	24301359	24301385	.	-	0	ID=cds-155867;Parent=PASSSERD05303.1;ae=true;de=true;minCov=19;pc=1
4	GeMoMa	CDS	24302956	24303009	.	-	0	ID=cds-155866;Parent=PASSSERD05303.1;ae=false;de=true;minCov=4;pc=1
4	GeMoMa	CDS	24359378	24359439	.	-	2	ID=cds-155865;Parent=PASSSERD05303.1;ae=false;de=false;minCov=0;pc=0
4	GeMoMa	CDS	24361458	24361482	.	-	0	ID=cds-155864;Parent=PASSSERD05303.1;ae=false;de=false;minCov=0;pc=0
4	GeMoMa	CDS	24374816	24374848	.	-	0	ID=cds-155863;Parent=PASSSERD05303.1;ae=false;de=false;minCov=0;pc=0
4	GeMoMa	CDS	24376900	24376905	.	-	0	ID=cds-155862;Parent=PASSSERD05303.1;ae=false;de=false;minCov=0;pc=0
4	GeMoMa	CDS	24390797	24390876	.	-	2	ID=cds-155861;Parent=PASSSERD05303.1;ae=false;de=false;minCov=0;pc=0.9875
4	GeMoMa	CDS	24435101	24435158	.	-	0	ID=cds-155860;Parent=PASSSERD05303.1;ae=false;de=false;minCov=0;pc=0
4	GeMoMa	CDS	24449162	24449299	.	-	0	ID=cds-155859;Parent=PASSSERD05303.1;ae=false;de=false;minCov=0;pc=0
4	GeMoMa	CDS	24469044	24469175	.	-	0	ID=cds-155858;Parent=PASSSERD05303.1;de=false;minCov=0;pc=0
4	AnnotationFinalizer_	three_prime_UTR	24239606	24246092	.	-	.	ID=three_prime_utr-15947;Parent=PASSSERD05303.1
4	GAF	gene	24401058	24548781	.	-	.	ID=PASSSERD05304;combinedEvidence=4;complete=11;maxEvidence=3;maxTie=0.9565;transcripts=11
4	GeMoMa	mRNA	24401058	24472511	7671	-	.	ID=PASSSERD05304.10;Parent=PASSSERD05304;aa=1490;alternative="montanus_gene-RAPGEF2";avgCov=247.2989;bestScore=7671;ce=24;evidence=2;iAA=1;lpm=1490;maxGap=0;maxScore=7671;minCov=11;minSplitReads=0;nps=0;oldID=passerold_transcript:ENSPDOT00000008454_R0;pAA=1;prediction=0;raa=1490;rce=24;ref-gene=passerold_gene:ENSPDOG00000005589;start=M;stop=*;sumWeight=1.6;tae=0.9565;tde=0.9565;tie=0.9565;tpc=1
4	GeMoMa	exon	24401058	24403512	.	-	.	ID=nbis-exon-170140;Parent=PASSSERD05304.10;de=false;minCov=11;pc=1
4	GeMoMa	exon	24404669	24404974	.	-	.	ID=nbis-exon-170141;Parent=PASSSERD05304.10;de=false;minCov=11;pc=1
4	GeMoMa	exon	24407527	24408086	.	-	.	ID=nbis-exon-170142;Parent=PASSSERD05304.10;de=false;minCov=11;pc=1
4	GeMoMa	exon	24409696	24409921	.	-	.	ID=nbis-exon-170143;Parent=PASSSERD05304.10;de=false;minCov=11;pc=1
4	GeMoMa	exon	24411950	24412102	.	-	.	ID=nbis-exon-170144;Parent=PASSSERD05304.10;de=false;minCov=11;pc=1
4	GeMoMa	exon	24413840	24414019	.	-	.	ID=nbis-exon-170145;Parent=PASSSERD05304.10;de=false;minCov=11;pc=1
4	GeMoMa	exon	24414871	24415094	.	-	.	ID=nbis-exon-170146;Parent=PASSSERD05304.10;de=false;minCov=11;pc=1
4	GeMoMa	exon	24416118	24416141	.	-	.	ID=nbis-exon-170147;Parent=PASSSERD05304.10;de=false;minCov=11;pc=1
4	GeMoMa	exon	24416758	24416881	.	-	.	ID=nbis-exon-170148;Parent=PASSSERD05304.10;de=false;minCov=11;pc=1
4	GeMoMa	exon	24416962	24417173	.	-	.	ID=nbis-exon-170149;Parent=PASSSERD05304.10;de=false;minCov=11;pc=1
4	GeMoMa	exon	24418753	24419136	.	-	.	ID=nbis-exon-170150;Parent=PASSSERD05304.10;de=false;minCov=11;pc=1
4	GeMoMa	exon	24419383	24419623	.	-	.	ID=nbis-exon-170151;Parent=PASSSERD05304.10;de=false;minCov=11;pc=1
4	GeMoMa	exon	24423497	24423654	.	-	.	ID=nbis-exon-170152;Parent=PASSSERD05304.10;de=false;minCov=11;pc=1
4	GeMoMa	exon	24428073	24428319	.	-	.	ID=nbis-exon-170153;Parent=PASSSERD05304.10;de=false;minCov=11;pc=1
4	GeMoMa	exon	24430512	24430620	.	-	.	ID=nbis-exon-170154;Parent=PASSSERD05304.10;de=false;minCov=11;pc=1
4	GeMoMa	exon	24430697	24430900	.	-	.	ID=nbis-exon-170155;Parent=PASSSERD05304.10;de=false;minCov=11;pc=1
4	GeMoMa	exon	24430992	24431099	.	-	.	ID=nbis-exon-170156;Parent=PASSSERD05304.10;de=false;minCov=11;pc=1
4	GeMoMa	exon	24434125	24434289	.	-	.	ID=nbis-exon-170157;Parent=PASSSERD05304.10;de=false;minCov=11;pc=1
4	GeMoMa	exon	24434661	24434813	.	-	.	ID=nbis-exon-170158;Parent=PASSSERD05304.10;de=false;minCov=11;pc=1
4	GeMoMa	exon	24436430	24436588	.	-	.	ID=nbis-exon-170159;Parent=PASSSERD05304.10;de=false;minCov=11;pc=1
4	GeMoMa	exon	24437130	24437266	.	-	.	ID=nbis-exon-170160;Parent=PASSSERD05304.10;de=false;minCov=11;pc=1
4	GeMoMa	exon	24438927	24439104	.	-	.	ID=nbis-exon-170161;Parent=PASSSERD05304.10;de=false;minCov=11;pc=1
4	GeMoMa	exon	24447598	24447729	.	-	.	ID=nbis-exon-170162;Parent=PASSSERD05304.10;de=false;minCov=11;pc=1
4	GeMoMa	exon	24471402	24471766	.	-	.	ID=nbis-exon-170163;Parent=PASSSERD05304.10;de=false;minCov=11;pc=1
4	GeMoMa	exon	24472296	24472511	.	-	.	ID=nbis-exon-170164;Parent=PASSSERD05304.10;de=false;minCov=11;pc=1
4	GeMoMa	CDS	24403487	24403512	.	-	2	ID=cds-156163;Parent=PASSSERD05304.10;ae=true;minCov=410;pc=1
4	GeMoMa	CDS	24404669	24404974	.	-	2	ID=cds-156162;Parent=PASSSERD05304.10;ae=true;de=true;minCov=287;pc=1
4	GeMoMa	CDS	24407527	24408086	.	-	1	ID=cds-156161;Parent=PASSSERD05304.10;ae=true;de=true;minCov=241;pc=1
4	GeMoMa	CDS	24409696	24409921	.	-	2	ID=cds-156160;Parent=PASSSERD05304.10;ae=true;de=true;minCov=199;pc=1
4	GeMoMa	CDS	24411950	24412102	.	-	2	ID=cds-156159;Parent=PASSSERD05304.10;ae=true;de=true;minCov=182;pc=1
4	GeMoMa	CDS	24413840	24414019	.	-	2	ID=cds-156158;Parent=PASSSERD05304.10;ae=true;de=true;minCov=196;pc=1
4	GeMoMa	CDS	24414871	24415094	.	-	1	ID=cds-156157;Parent=PASSSERD05304.10;ae=true;de=true;minCov=184;pc=1
4	GeMoMa	CDS	24416118	24416141	.	-	1	ID=cds-156156;Parent=PASSSERD05304.10;ae=true;de=true;minCov=128;pc=1
4	GeMoMa	CDS	24416758	24416881	.	-	2	ID=cds-156155;Parent=PASSSERD05304.10;ae=true;de=true;minCov=180;pc=1
4	GeMoMa	CDS	24416962	24417173	.	-	1	ID=cds-156154;Parent=PASSSERD05304.10;ae=true;de=true;minCov=193;pc=1
4	GeMoMa	CDS	24418753	24419136	.	-	1	ID=cds-156153;Parent=PASSSERD05304.10;ae=true;de=true;minCov=177;pc=1
4	GeMoMa	CDS	24419383	24419623	.	-	2	ID=cds-156152;Parent=PASSSERD05304.10;ae=true;de=true;minCov=183;pc=1
4	GeMoMa	CDS	24423497	24423654	.	-	1	ID=cds-156151;Parent=PASSSERD05304.10;ae=true;de=true;minCov=207;pc=1
4	GeMoMa	CDS	24428073	24428319	.	-	2	ID=cds-156150;Parent=PASSSERD05304.10;ae=true;de=true;minCov=157;pc=1
4	GeMoMa	CDS	24430512	24430620	.	-	0	ID=cds-156149;Parent=PASSSERD05304.10;ae=true;de=true;minCov=165;pc=1
4	GeMoMa	CDS	24430697	24430900	.	-	0	ID=cds-156148;Parent=PASSSERD05304.10;ae=true;de=true;minCov=182;pc=1
4	GeMoMa	CDS	24430992	24431099	.	-	0	ID=cds-156147;Parent=PASSSERD05304.10;ae=true;de=true;minCov=209;pc=1
4	GeMoMa	CDS	24434125	24434289	.	-	0	ID=cds-156146;Parent=PASSSERD05304.10;ae=true;de=true;minCov=170;pc=1
4	GeMoMa	CDS	24434661	24434813	.	-	0	ID=cds-156145;Parent=PASSSERD05304.10;ae=true;de=true;minCov=183;pc=1
4	GeMoMa	CDS	24436430	24436588	.	-	0	ID=cds-156144;Parent=PASSSERD05304.10;ae=true;de=true;minCov=250;pc=1
4	GeMoMa	CDS	24437130	24437266	.	-	2	ID=cds-156143;Parent=PASSSERD05304.10;ae=true;de=true;minCov=169;pc=1
4	GeMoMa	CDS	24438927	24439104	.	-	0	ID=cds-156142;Parent=PASSSERD05304.10;ae=true;de=true;minCov=165;pc=1
4	GeMoMa	CDS	24447598	24447729	.	-	0	ID=cds-156141;Parent=PASSSERD05304.10;ae=false;de=true;minCov=191;pc=1
4	GeMoMa	CDS	24471402	24471461	.	-	0	ID=cds-156140;Parent=PASSSERD05304.10;de=false;minCov=11;pc=1
4	AnnotationFinalizer_	five_prime_UTR	24471462	24471766	.	-	.	ID=five_prime_utr-19432;Parent=PASSSERD05304.10
4	AnnotationFinalizer_	five_prime_UTR	24472296	24472511	.	-	.	ID=five_prime_utr-19431;Parent=PASSSERD05304.10
4	AnnotationFinalizer_	three_prime_UTR	24401058	24403486	.	-	.	ID=three_prime_utr-15957;Parent=PASSSERD05304.10
4	GeMoMa	mRNA	24401058	24472511	4898	-	.	ID=PASSSERD05304.11;Parent=PASSSERD05304;aa=1522;alternative="passerold_gene:ENSPDOG00000013912";avgCov=242.0151;bestScore=7817;ce=25;evidence=2;iAA=0.6622;lpm=47;maxGap=8;maxScore=7817;minCov=0;minSplitReads=0;nps=0;oldID=montanus_rna-XM_039701221.1_R1;pAA=0.7831;prediction=1;raa=1515;rce=26;ref-gene=montanus_gene-RAPGEF6;start=M;stop=*;sumWeight=1.6;tae=0.9167;tde=0.9583;tie=0.875;tpc=0.982
4	GeMoMa	exon	24401058	24403512	.	-	.	ID=nbis-exon-170165;Parent=PASSSERD05304.11;de=true;minCov=6;pc=1
4	GeMoMa	exon	24404669	24404974	.	-	.	ID=nbis-exon-170166;Parent=PASSSERD05304.11;de=true;minCov=6;pc=1
4	GeMoMa	exon	24407527	24408086	.	-	.	ID=nbis-exon-170167;Parent=PASSSERD05304.11;de=true;minCov=6;pc=1
4	GeMoMa	exon	24409696	24409921	.	-	.	ID=nbis-exon-170168;Parent=PASSSERD05304.11;de=true;minCov=6;pc=1
4	GeMoMa	exon	24410308	24410409	.	-	.	ID=nbis-exon-170169;Parent=PASSSERD05304.11;de=true;minCov=6;pc=1
4	GeMoMa	exon	24411950	24412102	.	-	.	ID=nbis-exon-170170;Parent=PASSSERD05304.11;de=true;minCov=6;pc=1
4	GeMoMa	exon	24413840	24414019	.	-	.	ID=nbis-exon-170171;Parent=PASSSERD05304.11;de=true;minCov=6;pc=1
4	GeMoMa	exon	24414871	24415094	.	-	.	ID=nbis-exon-170172;Parent=PASSSERD05304.11;de=true;minCov=6;pc=1
4	GeMoMa	exon	24416118	24416141	.	-	.	ID=nbis-exon-170173;Parent=PASSSERD05304.11;de=true;minCov=6;pc=1
4	GeMoMa	exon	24416758	24416881	.	-	.	ID=nbis-exon-170174;Parent=PASSSERD05304.11;de=true;minCov=6;pc=1
4	GeMoMa	exon	24416962	24417173	.	-	.	ID=nbis-exon-170175;Parent=PASSSERD05304.11;de=true;minCov=6;pc=1
4	GeMoMa	exon	24418753	24419136	.	-	.	ID=nbis-exon-170176;Parent=PASSSERD05304.11;de=true;minCov=6;pc=1
4	GeMoMa	exon	24419383	24419623	.	-	.	ID=nbis-exon-170177;Parent=PASSSERD05304.11;de=true;minCov=6;pc=1
4	GeMoMa	exon	24423497	24423654	.	-	.	ID=nbis-exon-170178;Parent=PASSSERD05304.11;de=true;minCov=6;pc=1
4	GeMoMa	exon	24428073	24428319	.	-	.	ID=nbis-exon-170179;Parent=PASSSERD05304.11;de=true;minCov=6;pc=1
4	GeMoMa	exon	24430512	24430620	.	-	.	ID=nbis-exon-170180;Parent=PASSSERD05304.11;de=true;minCov=6;pc=1
4	GeMoMa	exon	24430697	24430900	.	-	.	ID=nbis-exon-170181;Parent=PASSSERD05304.11;de=true;minCov=6;pc=1
4	GeMoMa	exon	24430992	24431099	.	-	.	ID=nbis-exon-170182;Parent=PASSSERD05304.11;de=true;minCov=6;pc=1
4	GeMoMa	exon	24434125	24434289	.	-	.	ID=nbis-exon-170183;Parent=PASSSERD05304.11;de=true;minCov=6;pc=1
4	GeMoMa	exon	24434661	24434813	.	-	.	ID=nbis-exon-170184;Parent=PASSSERD05304.11;de=true;minCov=6;pc=1
4	GeMoMa	exon	24436430	24436588	.	-	.	ID=nbis-exon-170185;Parent=PASSSERD05304.11;de=true;minCov=6;pc=1
4	GeMoMa	exon	24437130	24437266	.	-	.	ID=nbis-exon-170186;Parent=PASSSERD05304.11;de=true;minCov=6;pc=1
4	GeMoMa	exon	24438927	24439104	.	-	.	ID=nbis-exon-170187;Parent=PASSSERD05304.11;de=true;minCov=6;pc=1
4	GeMoMa	exon	24447598	24447729	.	-	.	ID=nbis-exon-170188;Parent=PASSSERD05304.11;de=true;minCov=6;pc=1
4	GeMoMa	exon	24472296	24472511	.	-	.	ID=nbis-exon-170189;Parent=PASSSERD05304.11;de=true;minCov=6;pc=1
4	GeMoMa	CDS	24403487	24403512	.	-	2	ID=cds-156188;Parent=PASSSERD05304.11;ae=true;minCov=410;pc=1
4	GeMoMa	CDS	24404669	24404974	.	-	2	ID=cds-156187;Parent=PASSSERD05304.11;ae=true;de=true;minCov=287;pc=1
4	GeMoMa	CDS	24407527	24408086	.	-	1	ID=cds-156186;Parent=PASSSERD05304.11;ae=true;de=true;minCov=241;pc=1
4	GeMoMa	CDS	24409696	24409921	.	-	2	ID=cds-156185;Parent=PASSSERD05304.11;ae=true;de=true;minCov=199;pc=1
4	GeMoMa	CDS	24410308	24410409	.	-	2	ID=cds-156184;Parent=PASSSERD05304.11;ae=false;de=false;minCov=0;pc=0.1961
4	GeMoMa	CDS	24411950	24412102	.	-	2	ID=cds-156183;Parent=PASSSERD05304.11;ae=true;de=true;minCov=182;pc=1
4	GeMoMa	CDS	24413840	24414019	.	-	2	ID=cds-156182;Parent=PASSSERD05304.11;ae=true;de=true;minCov=196;pc=1
4	GeMoMa	CDS	24414871	24415094	.	-	1	ID=cds-156181;Parent=PASSSERD05304.11;ae=true;de=true;minCov=184;pc=1
4	GeMoMa	CDS	24416118	24416141	.	-	1	ID=cds-156180;Parent=PASSSERD05304.11;ae=true;de=true;minCov=128;pc=1
4	GeMoMa	CDS	24416758	24416881	.	-	2	ID=cds-156179;Parent=PASSSERD05304.11;ae=true;de=true;minCov=180;pc=1
4	GeMoMa	CDS	24416962	24417173	.	-	1	ID=cds-156178;Parent=PASSSERD05304.11;ae=true;de=true;minCov=193;pc=1
4	GeMoMa	CDS	24418753	24419136	.	-	1	ID=cds-156177;Parent=PASSSERD05304.11;ae=true;de=true;minCov=177;pc=1
4	GeMoMa	CDS	24419383	24419623	.	-	2	ID=cds-156176;Parent=PASSSERD05304.11;ae=true;de=true;minCov=183;pc=1
4	GeMoMa	CDS	24423497	24423654	.	-	1	ID=cds-156175;Parent=PASSSERD05304.11;ae=true;de=true;minCov=207;pc=1
4	GeMoMa	CDS	24428073	24428319	.	-	2	ID=cds-156174;Parent=PASSSERD05304.11;ae=true;de=true;minCov=157;pc=1
4	GeMoMa	CDS	24430512	24430620	.	-	0	ID=cds-156173;Parent=PASSSERD05304.11;ae=true;de=true;minCov=165;pc=1
4	GeMoMa	CDS	24430697	24430900	.	-	0	ID=cds-156172;Parent=PASSSERD05304.11;ae=true;de=true;minCov=182;pc=1
4	GeMoMa	CDS	24430992	24431099	.	-	0	ID=cds-156171;Parent=PASSSERD05304.11;ae=true;de=true;minCov=209;pc=1
4	GeMoMa	CDS	24434125	24434289	.	-	0	ID=cds-156170;Parent=PASSSERD05304.11;ae=true;de=true;minCov=170;pc=1
4	GeMoMa	CDS	24434661	24434813	.	-	0	ID=cds-156169;Parent=PASSSERD05304.11;ae=true;de=true;minCov=183;pc=1
4	GeMoMa	CDS	24436430	24436588	.	-	0	ID=cds-156168;Parent=PASSSERD05304.11;ae=true;de=true;minCov=250;pc=1
4	GeMoMa	CDS	24437130	24437266	.	-	2	ID=cds-156167;Parent=PASSSERD05304.11;ae=true;de=true;minCov=169;pc=1
4	GeMoMa	CDS	24438927	24439104	.	-	0	ID=cds-156166;Parent=PASSSERD05304.11;ae=true;de=true;minCov=165;pc=1
4	GeMoMa	CDS	24447598	24447729	.	-	0	ID=cds-156165;Parent=PASSSERD05304.11;ae=false;de=true;minCov=191;pc=1
4	GeMoMa	CDS	24472296	24472349	.	-	0	ID=cds-156164;Parent=PASSSERD05304.11;de=true;minCov=6;pc=1
4	AnnotationFinalizer_	five_prime_UTR	24472350	24472511	.	-	.	ID=five_prime_utr-19433;Parent=PASSSERD05304.11
4	AnnotationFinalizer_	three_prime_UTR	24401058	24403486	.	-	.	ID=three_prime_utr-15958;Parent=PASSSERD05304.11
4	GeMoMa	mRNA	24401058	24529511	5142	-	.	ID=PASSSERD05304.7;Parent=PASSSERD05304;aa=1619;alternative="montanus_gene-RAPGEF6,passerold_gene:ENSPDOG00000013912";avgCov=236.5298;bestScore=8294;ce=28;evidence=3;iAA=0.655;lpm=47;maxGap=8;maxScore=8318;minCov=0;minSplitReads=0;nps=0;oldID=pyrgi_rna-XM_041481801.1_R1;pAA=0.7789;prediction=1;raa=1614;rce=29;ref-gene=pyrgi_gene-RAPGEF6;start=M;stop=*;sumWeight=2.6;tae=0.9259;tde=0.8889;tie=0.8519;tpc=0.9831
4	GeMoMa	exon	24401058	24403512	.	-	.	ID=nbis-exon-170334;Parent=PASSSERD05304.7;de=true;minCov=86;pc=1
4	GeMoMa	exon	24404669	24404974	.	-	.	ID=nbis-exon-170335;Parent=PASSSERD05304.7;de=true;minCov=86;pc=1
4	GeMoMa	exon	24407527	24408086	.	-	.	ID=nbis-exon-170336;Parent=PASSSERD05304.7;de=true;minCov=86;pc=1
4	GeMoMa	exon	24409696	24409921	.	-	.	ID=nbis-exon-170337;Parent=PASSSERD05304.7;de=true;minCov=86;pc=1
4	GeMoMa	exon	24410308	24410409	.	-	.	ID=nbis-exon-170338;Parent=PASSSERD05304.7;de=true;minCov=86;pc=1
4	GeMoMa	exon	24411950	24412102	.	-	.	ID=nbis-exon-170339;Parent=PASSSERD05304.7;de=true;minCov=86;pc=1
4	GeMoMa	exon	24413840	24414019	.	-	.	ID=nbis-exon-170340;Parent=PASSSERD05304.7;de=true;minCov=86;pc=1
4	GeMoMa	exon	24414871	24415094	.	-	.	ID=nbis-exon-170341;Parent=PASSSERD05304.7;de=true;minCov=86;pc=1
4	GeMoMa	exon	24416118	24416141	.	-	.	ID=nbis-exon-170342;Parent=PASSSERD05304.7;de=true;minCov=86;pc=1
4	GeMoMa	exon	24416758	24416881	.	-	.	ID=nbis-exon-170343;Parent=PASSSERD05304.7;de=true;minCov=86;pc=1
4	GeMoMa	exon	24416962	24417173	.	-	.	ID=nbis-exon-170344;Parent=PASSSERD05304.7;de=true;minCov=86;pc=1
4	GeMoMa	exon	24418753	24419136	.	-	.	ID=nbis-exon-170345;Parent=PASSSERD05304.7;de=true;minCov=86;pc=1
4	GeMoMa	exon	24419383	24419623	.	-	.	ID=nbis-exon-170346;Parent=PASSSERD05304.7;de=true;minCov=86;pc=1
4	GeMoMa	exon	24423497	24423654	.	-	.	ID=nbis-exon-170347;Parent=PASSSERD05304.7;de=true;minCov=86;pc=1
4	GeMoMa	exon	24428073	24428319	.	-	.	ID=nbis-exon-170348;Parent=PASSSERD05304.7;de=true;minCov=86;pc=1
4	GeMoMa	exon	24430512	24430620	.	-	.	ID=nbis-exon-170349;Parent=PASSSERD05304.7;de=true;minCov=86;pc=1
4	GeMoMa	exon	24430697	24430900	.	-	.	ID=nbis-exon-170350;Parent=PASSSERD05304.7;de=true;minCov=86;pc=1
4	GeMoMa	exon	24430992	24431099	.	-	.	ID=nbis-exon-170351;Parent=PASSSERD05304.7;de=true;minCov=86;pc=1
4	GeMoMa	exon	24434125	24434289	.	-	.	ID=nbis-exon-170352;Parent=PASSSERD05304.7;de=true;minCov=86;pc=1
4	GeMoMa	exon	24434661	24434813	.	-	.	ID=nbis-exon-170353;Parent=PASSSERD05304.7;de=true;minCov=86;pc=1
4	GeMoMa	exon	24436430	24436588	.	-	.	ID=nbis-exon-170354;Parent=PASSSERD05304.7;de=true;minCov=86;pc=1
4	GeMoMa	exon	24437130	24437266	.	-	.	ID=nbis-exon-170355;Parent=PASSSERD05304.7;de=true;minCov=86;pc=1
4	GeMoMa	exon	24438927	24439104	.	-	.	ID=nbis-exon-170356;Parent=PASSSERD05304.7;de=true;minCov=86;pc=1
4	GeMoMa	exon	24447598	24447729	.	-	.	ID=nbis-exon-170357;Parent=PASSSERD05304.7;de=true;minCov=86;pc=1
4	GeMoMa	exon	24488901	24489032	.	-	.	ID=nbis-exon-170358;Parent=PASSSERD05304.7;de=true;minCov=86;pc=1
4	GeMoMa	exon	24491168	24491243	.	-	.	ID=nbis-exon-170359;Parent=PASSSERD05304.7;de=true;minCov=86;pc=1
4	GeMoMa	exon	24511016	24511099	.	-	.	ID=nbis-exon-170360;Parent=PASSSERD05304.7;de=true;minCov=86;pc=1
4	GeMoMa	exon	24525889	24525945	.	-	.	ID=nbis-exon-170361;Parent=PASSSERD05304.7;de=true;minCov=86;pc=1
4	GeMoMa	exon	24529439	24529511	.	-	.	ID=nbis-exon-170362;Parent=PASSSERD05304.7;de=true;minCov=86;pc=1
4	GeMoMa	CDS	24403487	24403512	.	-	2	ID=cds-156084;Parent=PASSSERD05304.7;ae=true;minCov=410;pc=1
4	GeMoMa	CDS	24404669	24404974	.	-	2	ID=cds-156083;Parent=PASSSERD05304.7;ae=true;de=true;minCov=287;pc=1
4	GeMoMa	CDS	24407527	24408086	.	-	1	ID=cds-156082;Parent=PASSSERD05304.7;ae=true;de=true;minCov=241;pc=1
4	GeMoMa	CDS	24409696	24409921	.	-	2	ID=cds-156081;Parent=PASSSERD05304.7;ae=true;de=true;minCov=199;pc=1
4	GeMoMa	CDS	24410308	24410409	.	-	2	ID=cds-156080;Parent=PASSSERD05304.7;ae=false;de=false;minCov=0;pc=0.1961
4	GeMoMa	CDS	24411950	24412102	.	-	2	ID=cds-156079;Parent=PASSSERD05304.7;ae=true;de=true;minCov=182;pc=1
4	GeMoMa	CDS	24413840	24414019	.	-	2	ID=cds-156078;Parent=PASSSERD05304.7;ae=true;de=true;minCov=196;pc=1
4	GeMoMa	CDS	24414871	24415094	.	-	1	ID=cds-156077;Parent=PASSSERD05304.7;ae=true;de=true;minCov=184;pc=1
4	GeMoMa	CDS	24416118	24416141	.	-	1	ID=cds-156076;Parent=PASSSERD05304.7;ae=true;de=true;minCov=128;pc=1
4	GeMoMa	CDS	24416758	24416881	.	-	2	ID=cds-156075;Parent=PASSSERD05304.7;ae=true;de=true;minCov=180;pc=1
4	GeMoMa	CDS	24416962	24417173	.	-	1	ID=cds-156074;Parent=PASSSERD05304.7;ae=true;de=true;minCov=193;pc=1
4	GeMoMa	CDS	24418753	24419136	.	-	1	ID=cds-156073;Parent=PASSSERD05304.7;ae=true;de=true;minCov=177;pc=1
4	GeMoMa	CDS	24419383	24419623	.	-	2	ID=cds-156072;Parent=PASSSERD05304.7;ae=true;de=true;minCov=183;pc=1
4	GeMoMa	CDS	24423497	24423654	.	-	1	ID=cds-156071;Parent=PASSSERD05304.7;ae=true;de=true;minCov=207;pc=1
4	GeMoMa	CDS	24428073	24428319	.	-	2	ID=cds-156070;Parent=PASSSERD05304.7;ae=true;de=true;minCov=157;pc=1
4	GeMoMa	CDS	24430512	24430620	.	-	0	ID=cds-156069;Parent=PASSSERD05304.7;ae=true;de=true;minCov=165;pc=1
4	GeMoMa	CDS	24430697	24430900	.	-	0	ID=cds-156068;Parent=PASSSERD05304.7;ae=true;de=true;minCov=182;pc=1
4	GeMoMa	CDS	24430992	24431099	.	-	0	ID=cds-156067;Parent=PASSSERD05304.7;ae=true;de=true;minCov=209;pc=1
4	GeMoMa	CDS	24434125	24434289	.	-	0	ID=cds-156066;Parent=PASSSERD05304.7;ae=true;de=true;minCov=170;pc=1
4	GeMoMa	CDS	24434661	24434813	.	-	0	ID=cds-156065;Parent=PASSSERD05304.7;ae=true;de=true;minCov=183;pc=1
4	GeMoMa	CDS	24436430	24436588	.	-	0	ID=cds-156064;Parent=PASSSERD05304.7;ae=true;de=true;minCov=250;pc=1
4	GeMoMa	CDS	24437130	24437266	.	-	2	ID=cds-156063;Parent=PASSSERD05304.7;ae=true;de=true;minCov=169;pc=1
4	GeMoMa	CDS	24438927	24439104	.	-	0	ID=cds-156062;Parent=PASSSERD05304.7;ae=true;de=true;minCov=165;pc=1
4	GeMoMa	CDS	24447598	24447729	.	-	0	ID=cds-156061;Parent=PASSSERD05304.7;ae=false;de=true;minCov=191;pc=1
4	GeMoMa	CDS	24488901	24489032	.	-	0	ID=cds-156060;Parent=PASSSERD05304.7;ae=true;de=false;minCov=110;pc=1
4	GeMoMa	CDS	24491168	24491243	.	-	1	ID=cds-156059;Parent=PASSSERD05304.7;ae=true;de=true;minCov=110;pc=1
4	GeMoMa	CDS	24511016	24511099	.	-	1	ID=cds-156058;Parent=PASSSERD05304.7;ae=true;de=false;minCov=110;pc=1
4	GeMoMa	CDS	24525889	24525941	.	-	0	ID=cds-156057;Parent=PASSSERD05304.7;de=true;minCov=86;pc=1
4	AnnotationFinalizer_	five_prime_UTR	24525942	24525945	.	-	.	ID=five_prime_utr-19428;Parent=PASSSERD05304.7
4	AnnotationFinalizer_	five_prime_UTR	24529439	24529511	.	-	.	ID=five_prime_utr-19427;Parent=PASSSERD05304.7
4	AnnotationFinalizer_	three_prime_UTR	24401058	24403486	.	-	.	ID=three_prime_utr-15954;Parent=PASSSERD05304.7
4	GeMoMa	mRNA	24401058	24529511	8300	-	.	ID=PASSSERD05304.8;Parent=PASSSERD05304;aa=1611;alternative="onychos_gene-RAPGEF2";avgCov=240.0761;bestScore=8300;ce=28;evidence=2;iAA=0.9975;lpm=1160;maxGap=0;maxScore=8322;minCov=63;minSplitReads=0;nps=0;oldID=montanus_rna-XM_039699989.1_R0;pAA=0.9981;prediction=0;raa=1611;rce=28;ref-gene=montanus_gene-RAPGEF2;start=M;stop=*;sumWeight=1.8;tae=0.963;tde=0.9259;tie=0.9259;tpc=1
4	GeMoMa	exon	24401058	24403512	.	-	.	ID=nbis-exon-170363;Parent=PASSSERD05304.8;de=true;minCov=63;pc=1
4	GeMoMa	exon	24404669	24404974	.	-	.	ID=nbis-exon-170364;Parent=PASSSERD05304.8;de=true;minCov=63;pc=1
4	GeMoMa	exon	24407527	24408086	.	-	.	ID=nbis-exon-170365;Parent=PASSSERD05304.8;de=true;minCov=63;pc=1
4	GeMoMa	exon	24409696	24409921	.	-	.	ID=nbis-exon-170366;Parent=PASSSERD05304.8;de=true;minCov=63;pc=1
4	GeMoMa	exon	24411950	24412102	.	-	.	ID=nbis-exon-170367;Parent=PASSSERD05304.8;de=true;minCov=63;pc=1
4	GeMoMa	exon	24413840	24414019	.	-	.	ID=nbis-exon-170368;Parent=PASSSERD05304.8;de=true;minCov=63;pc=1
4	GeMoMa	exon	24414871	24415094	.	-	.	ID=nbis-exon-170369;Parent=PASSSERD05304.8;de=true;minCov=63;pc=1
4	GeMoMa	exon	24416118	24416141	.	-	.	ID=nbis-exon-170370;Parent=PASSSERD05304.8;de=true;minCov=63;pc=1
4	GeMoMa	exon	24416758	24416881	.	-	.	ID=nbis-exon-170371;Parent=PASSSERD05304.8;de=true;minCov=63;pc=1
4	GeMoMa	exon	24416962	24417173	.	-	.	ID=nbis-exon-170372;Parent=PASSSERD05304.8;de=true;minCov=63;pc=1
4	GeMoMa	exon	24418753	24419136	.	-	.	ID=nbis-exon-170373;Parent=PASSSERD05304.8;de=true;minCov=63;pc=1
4	GeMoMa	exon	24419383	24419623	.	-	.	ID=nbis-exon-170374;Parent=PASSSERD05304.8;de=true;minCov=63;pc=1
4	GeMoMa	exon	24423497	24423654	.	-	.	ID=nbis-exon-170375;Parent=PASSSERD05304.8;de=true;minCov=63;pc=1
4	GeMoMa	exon	24428073	24428319	.	-	.	ID=nbis-exon-170376;Parent=PASSSERD05304.8;de=true;minCov=63;pc=1
4	GeMoMa	exon	24430512	24430620	.	-	.	ID=nbis-exon-170377;Parent=PASSSERD05304.8;de=true;minCov=63;pc=1
4	GeMoMa	exon	24430697	24430900	.	-	.	ID=nbis-exon-170378;Parent=PASSSERD05304.8;de=true;minCov=63;pc=1
4	GeMoMa	exon	24430992	24431099	.	-	.	ID=nbis-exon-170379;Parent=PASSSERD05304.8;de=true;minCov=63;pc=1
4	GeMoMa	exon	24434125	24434289	.	-	.	ID=nbis-exon-170380;Parent=PASSSERD05304.8;de=true;minCov=63;pc=1
4	GeMoMa	exon	24434661	24434813	.	-	.	ID=nbis-exon-170381;Parent=PASSSERD05304.8;de=true;minCov=63;pc=1
4	GeMoMa	exon	24436430	24436588	.	-	.	ID=nbis-exon-170382;Parent=PASSSERD05304.8;de=true;minCov=63;pc=1
4	GeMoMa	exon	24437130	24437266	.	-	.	ID=nbis-exon-170383;Parent=PASSSERD05304.8;de=true;minCov=63;pc=1
4	GeMoMa	exon	24438927	24439104	.	-	.	ID=nbis-exon-170384;Parent=PASSSERD05304.8;de=true;minCov=63;pc=1
4	GeMoMa	exon	24447598	24447729	.	-	.	ID=nbis-exon-170385;Parent=PASSSERD05304.8;de=true;minCov=63;pc=1
4	GeMoMa	exon	24488865	24489032	.	-	.	ID=nbis-exon-170386;Parent=PASSSERD05304.8;de=true;minCov=63;pc=1
4	GeMoMa	exon	24491168	24491243	.	-	.	ID=nbis-exon-170387;Parent=PASSSERD05304.8;de=true;minCov=63;pc=1
4	GeMoMa	exon	24511016	24511099	.	-	.	ID=nbis-exon-170388;Parent=PASSSERD05304.8;de=true;minCov=63;pc=1
4	GeMoMa	exon	24525889	24525945	.	-	.	ID=nbis-exon-170389;Parent=PASSSERD05304.8;de=true;minCov=63;pc=1
4	GeMoMa	exon	24529439	24529511	.	-	.	ID=nbis-exon-170390;Parent=PASSSERD05304.8;de=true;minCov=63;pc=1
4	GeMoMa	CDS	24403487	24403512	.	-	2	ID=cds-156112;Parent=PASSSERD05304.8;ae=true;minCov=410;pc=1
4	GeMoMa	CDS	24404669	24404974	.	-	2	ID=cds-156111;Parent=PASSSERD05304.8;ae=true;de=true;minCov=287;pc=1
4	GeMoMa	CDS	24407527	24408086	.	-	1	ID=cds-156110;Parent=PASSSERD05304.8;ae=true;de=true;minCov=241;pc=1
4	GeMoMa	CDS	24409696	24409921	.	-	2	ID=cds-156109;Parent=PASSSERD05304.8;ae=true;de=true;minCov=199;pc=1
4	GeMoMa	CDS	24411950	24412102	.	-	2	ID=cds-156108;Parent=PASSSERD05304.8;ae=true;de=true;minCov=182;pc=1
4	GeMoMa	CDS	24413840	24414019	.	-	2	ID=cds-156107;Parent=PASSSERD05304.8;ae=true;de=true;minCov=196;pc=1
4	GeMoMa	CDS	24414871	24415094	.	-	1	ID=cds-156106;Parent=PASSSERD05304.8;ae=true;de=true;minCov=184;pc=1
4	GeMoMa	CDS	24416118	24416141	.	-	1	ID=cds-156105;Parent=PASSSERD05304.8;ae=true;de=true;minCov=128;pc=1
4	GeMoMa	CDS	24416758	24416881	.	-	2	ID=cds-156104;Parent=PASSSERD05304.8;ae=true;de=true;minCov=180;pc=1
4	GeMoMa	CDS	24416962	24417173	.	-	1	ID=cds-156103;Parent=PASSSERD05304.8;ae=true;de=true;minCov=193;pc=1
4	GeMoMa	CDS	24418753	24419136	.	-	1	ID=cds-156102;Parent=PASSSERD05304.8;ae=true;de=true;minCov=177;pc=1
4	GeMoMa	CDS	24419383	24419623	.	-	2	ID=cds-156101;Parent=PASSSERD05304.8;ae=true;de=true;minCov=183;pc=1
4	GeMoMa	CDS	24423497	24423654	.	-	1	ID=cds-156100;Parent=PASSSERD05304.8;ae=true;de=true;minCov=207;pc=1
4	GeMoMa	CDS	24428073	24428319	.	-	2	ID=cds-156099;Parent=PASSSERD05304.8;ae=true;de=true;minCov=157;pc=1
4	GeMoMa	CDS	24430512	24430620	.	-	0	ID=cds-156098;Parent=PASSSERD05304.8;ae=true;de=true;minCov=165;pc=1
4	GeMoMa	CDS	24430697	24430900	.	-	0	ID=cds-156097;Parent=PASSSERD05304.8;ae=true;de=true;minCov=182;pc=1
4	GeMoMa	CDS	24430992	24431099	.	-	0	ID=cds-156096;Parent=PASSSERD05304.8;ae=true;de=true;minCov=209;pc=1
4	GeMoMa	CDS	24434125	24434289	.	-	0	ID=cds-156095;Parent=PASSSERD05304.8;ae=true;de=true;minCov=170;pc=1
4	GeMoMa	CDS	24434661	24434813	.	-	0	ID=cds-156094;Parent=PASSSERD05304.8;ae=true;de=true;minCov=183;pc=1
4	GeMoMa	CDS	24436430	24436588	.	-	0	ID=cds-156093;Parent=PASSSERD05304.8;ae=true;de=true;minCov=250;pc=1
4	GeMoMa	CDS	24437130	24437266	.	-	2	ID=cds-156092;Parent=PASSSERD05304.8;ae=true;de=true;minCov=169;pc=1
4	GeMoMa	CDS	24438927	24439104	.	-	0	ID=cds-156091;Parent=PASSSERD05304.8;ae=true;de=true;minCov=165;pc=1
4	GeMoMa	CDS	24447598	24447729	.	-	0	ID=cds-156090;Parent=PASSSERD05304.8;ae=false;de=true;minCov=191;pc=1
4	GeMoMa	CDS	24488865	24489032	.	-	0	ID=cds-156089;Parent=PASSSERD05304.8;ae=true;de=false;minCov=110;pc=1
4	GeMoMa	CDS	24491168	24491243	.	-	1	ID=cds-156088;Parent=PASSSERD05304.8;ae=true;de=true;minCov=110;pc=1
4	GeMoMa	CDS	24511016	24511099	.	-	1	ID=cds-156087;Parent=PASSSERD05304.8;ae=true;de=false;minCov=110;pc=1
4	GeMoMa	CDS	24525889	24525945	.	-	1	ID=cds-156086;Parent=PASSSERD05304.8;ae=true;de=true;minCov=83;pc=1
4	GeMoMa	CDS	24529439	24529476	.	-	0	ID=cds-156085;Parent=PASSSERD05304.8;de=true;minCov=63;pc=1
4	AnnotationFinalizer_	five_prime_UTR	24529477	24529511	.	-	.	ID=five_prime_utr-19429;Parent=PASSSERD05304.8
4	AnnotationFinalizer_	three_prime_UTR	24401058	24403486	.	-	.	ID=three_prime_utr-15955;Parent=PASSSERD05304.8
4	GeMoMa	mRNA	24401058	24529511	8073	-	.	ID=PASSSERD05304.9;Parent=PASSSERD05304;aa=1567;alternative="onychos_gene-RAPGEF2";avgCov=241.0111;bestScore=8073;ce=27;evidence=2;iAA=0.9974;lpm=1116;maxGap=0;maxScore=8095;minCov=63;minSplitReads=0;nps=0;oldID=montanus_rna-XM_039699992.1_R0;pAA=0.9981;prediction=0;raa=1567;rce=27;ref-gene=montanus_gene-RAPGEF2;start=M;stop=*;sumWeight=1.8;tae=1;tde=0.9231;tie=0.9231;tpc=1
4	GeMoMa	exon	24401058	24403512	.	-	.	ID=nbis-exon-170391;Parent=PASSSERD05304.9;de=true;minCov=63;pc=1
4	GeMoMa	exon	24404669	24404974	.	-	.	ID=nbis-exon-170392;Parent=PASSSERD05304.9;de=true;minCov=63;pc=1
4	GeMoMa	exon	24407527	24408086	.	-	.	ID=nbis-exon-170393;Parent=PASSSERD05304.9;de=true;minCov=63;pc=1
4	GeMoMa	exon	24409696	24409921	.	-	.	ID=nbis-exon-170394;Parent=PASSSERD05304.9;de=true;minCov=63;pc=1
4	GeMoMa	exon	24411950	24412102	.	-	.	ID=nbis-exon-170395;Parent=PASSSERD05304.9;de=true;minCov=63;pc=1
4	GeMoMa	exon	24413840	24414019	.	-	.	ID=nbis-exon-170396;Parent=PASSSERD05304.9;de=true;minCov=63;pc=1
4	GeMoMa	exon	24414871	24415094	.	-	.	ID=nbis-exon-170397;Parent=PASSSERD05304.9;de=true;minCov=63;pc=1
4	GeMoMa	exon	24416118	24416141	.	-	.	ID=nbis-exon-170398;Parent=PASSSERD05304.9;de=true;minCov=63;pc=1
4	GeMoMa	exon	24416758	24416881	.	-	.	ID=nbis-exon-170399;Parent=PASSSERD05304.9;de=true;minCov=63;pc=1
4	GeMoMa	exon	24416962	24417173	.	-	.	ID=nbis-exon-170400;Parent=PASSSERD05304.9;de=true;minCov=63;pc=1
4	GeMoMa	exon	24418753	24419136	.	-	.	ID=nbis-exon-170401;Parent=PASSSERD05304.9;de=true;minCov=63;pc=1
4	GeMoMa	exon	24419383	24419623	.	-	.	ID=nbis-exon-170402;Parent=PASSSERD05304.9;de=true;minCov=63;pc=1
4	GeMoMa	exon	24423497	24423654	.	-	.	ID=nbis-exon-170403;Parent=PASSSERD05304.9;de=true;minCov=63;pc=1
4	GeMoMa	exon	24428073	24428319	.	-	.	ID=nbis-exon-170404;Parent=PASSSERD05304.9;de=true;minCov=63;pc=1
4	GeMoMa	exon	24430512	24430620	.	-	.	ID=nbis-exon-170405;Parent=PASSSERD05304.9;de=true;minCov=63;pc=1
4	GeMoMa	exon	24430697	24430900	.	-	.	ID=nbis-exon-170406;Parent=PASSSERD05304.9;de=true;minCov=63;pc=1
4	GeMoMa	exon	24430992	24431099	.	-	.	ID=nbis-exon-170407;Parent=PASSSERD05304.9;de=true;minCov=63;pc=1
4	GeMoMa	exon	24434125	24434289	.	-	.	ID=nbis-exon-170408;Parent=PASSSERD05304.9;de=true;minCov=63;pc=1
4	GeMoMa	exon	24434661	24434813	.	-	.	ID=nbis-exon-170409;Parent=PASSSERD05304.9;de=true;minCov=63;pc=1
4	GeMoMa	exon	24436430	24436588	.	-	.	ID=nbis-exon-170410;Parent=PASSSERD05304.9;de=true;minCov=63;pc=1
4	GeMoMa	exon	24437130	24437266	.	-	.	ID=nbis-exon-170411;Parent=PASSSERD05304.9;de=true;minCov=63;pc=1
4	GeMoMa	exon	24438927	24439104	.	-	.	ID=nbis-exon-170412;Parent=PASSSERD05304.9;de=true;minCov=63;pc=1
4	GeMoMa	exon	24488865	24489032	.	-	.	ID=nbis-exon-170413;Parent=PASSSERD05304.9;de=true;minCov=63;pc=1
4	GeMoMa	exon	24491168	24491243	.	-	.	ID=nbis-exon-170414;Parent=PASSSERD05304.9;de=true;minCov=63;pc=1
4	GeMoMa	exon	24511016	24511099	.	-	.	ID=nbis-exon-170415;Parent=PASSSERD05304.9;de=true;minCov=63;pc=1
4	GeMoMa	exon	24525889	24525945	.	-	.	ID=nbis-exon-170416;Parent=PASSSERD05304.9;de=true;minCov=63;pc=1
4	GeMoMa	exon	24529439	24529511	.	-	.	ID=nbis-exon-170417;Parent=PASSSERD05304.9;de=true;minCov=63;pc=1
4	GeMoMa	CDS	24403487	24403512	.	-	2	ID=cds-156139;Parent=PASSSERD05304.9;ae=true;minCov=410;pc=1
4	GeMoMa	CDS	24404669	24404974	.	-	2	ID=cds-156138;Parent=PASSSERD05304.9;ae=true;de=true;minCov=287;pc=1
4	GeMoMa	CDS	24407527	24408086	.	-	1	ID=cds-156137;Parent=PASSSERD05304.9;ae=true;de=true;minCov=241;pc=1
4	GeMoMa	CDS	24409696	24409921	.	-	2	ID=cds-156136;Parent=PASSSERD05304.9;ae=true;de=true;minCov=199;pc=1
4	GeMoMa	CDS	24411950	24412102	.	-	2	ID=cds-156135;Parent=PASSSERD05304.9;ae=true;de=true;minCov=182;pc=1
4	GeMoMa	CDS	24413840	24414019	.	-	2	ID=cds-156134;Parent=PASSSERD05304.9;ae=true;de=true;minCov=196;pc=1
4	GeMoMa	CDS	24414871	24415094	.	-	1	ID=cds-156133;Parent=PASSSERD05304.9;ae=true;de=true;minCov=184;pc=1
4	GeMoMa	CDS	24416118	24416141	.	-	1	ID=cds-156132;Parent=PASSSERD05304.9;ae=true;de=true;minCov=128;pc=1
4	GeMoMa	CDS	24416758	24416881	.	-	2	ID=cds-156131;Parent=PASSSERD05304.9;ae=true;de=true;minCov=180;pc=1
4	GeMoMa	CDS	24416962	24417173	.	-	1	ID=cds-156130;Parent=PASSSERD05304.9;ae=true;de=true;minCov=193;pc=1
4	GeMoMa	CDS	24418753	24419136	.	-	1	ID=cds-156129;Parent=PASSSERD05304.9;ae=true;de=true;minCov=177;pc=1
4	GeMoMa	CDS	24419383	24419623	.	-	2	ID=cds-156128;Parent=PASSSERD05304.9;ae=true;de=true;minCov=183;pc=1
4	GeMoMa	CDS	24423497	24423654	.	-	1	ID=cds-156127;Parent=PASSSERD05304.9;ae=true;de=true;minCov=207;pc=1
4	GeMoMa	CDS	24428073	24428319	.	-	2	ID=cds-156126;Parent=PASSSERD05304.9;ae=true;de=true;minCov=157;pc=1
4	GeMoMa	CDS	24430512	24430620	.	-	0	ID=cds-156125;Parent=PASSSERD05304.9;ae=true;de=true;minCov=165;pc=1
4	GeMoMa	CDS	24430697	24430900	.	-	0	ID=cds-156124;Parent=PASSSERD05304.9;ae=true;de=true;minCov=182;pc=1
4	GeMoMa	CDS	24430992	24431099	.	-	0	ID=cds-156123;Parent=PASSSERD05304.9;ae=true;de=true;minCov=209;pc=1
4	GeMoMa	CDS	24434125	24434289	.	-	0	ID=cds-156122;Parent=PASSSERD05304.9;ae=true;de=true;minCov=170;pc=1
4	GeMoMa	CDS	24434661	24434813	.	-	0	ID=cds-156121;Parent=PASSSERD05304.9;ae=true;de=true;minCov=183;pc=1
4	GeMoMa	CDS	24436430	24436588	.	-	0	ID=cds-156120;Parent=PASSSERD05304.9;ae=true;de=true;minCov=250;pc=1
4	GeMoMa	CDS	24437130	24437266	.	-	2	ID=cds-156119;Parent=PASSSERD05304.9;ae=true;de=true;minCov=169;pc=1
4	GeMoMa	CDS	24438927	24439104	.	-	0	ID=cds-156118;Parent=PASSSERD05304.9;ae=true;de=true;minCov=165;pc=1
4	GeMoMa	CDS	24488865	24489032	.	-	0	ID=cds-156117;Parent=PASSSERD05304.9;ae=true;de=false;minCov=110;pc=1
4	GeMoMa	CDS	24491168	24491243	.	-	1	ID=cds-156116;Parent=PASSSERD05304.9;ae=true;de=true;minCov=110;pc=1
4	GeMoMa	CDS	24511016	24511099	.	-	1	ID=cds-156115;Parent=PASSSERD05304.9;ae=true;de=false;minCov=110;pc=1
4	GeMoMa	CDS	24525889	24525945	.	-	1	ID=cds-156114;Parent=PASSSERD05304.9;ae=true;de=true;minCov=83;pc=1
4	GeMoMa	CDS	24529439	24529476	.	-	0	ID=cds-156113;Parent=PASSSERD05304.9;de=true;minCov=63;pc=1
4	AnnotationFinalizer_	five_prime_UTR	24529477	24529511	.	-	.	ID=five_prime_utr-19430;Parent=PASSSERD05304.9
4	AnnotationFinalizer_	three_prime_UTR	24401058	24403486	.	-	.	ID=three_prime_utr-15956;Parent=PASSSERD05304.9
4	GeMoMa	mRNA	24401058	24548781	5308	-	.	ID=PASSSERD05304.1;Parent=PASSSERD05304;aa=1629;alternative="montanus_gene-RAPGEF6,pyrgi_gene-RAPGEF6";avgCov=236.0516;bestScore=8303;ce=29;evidence=3;iAA=0.6641;lpm=47;maxGap=7;maxScore=8351;minCov=0;minSplitReads=0;nps=0;oldID=onychos_rna-XM_041397914.1_R1;pAA=0.7853;prediction=1;raa=1619;rce=29;ref-gene=onychos_gene-RAPGEF6;start=M;stop=*;sumWeight=2.8;tae=0.9286;tde=0.8929;tie=0.8929;tpc=0.9883
4	GeMoMa	exon	24401058	24403512	.	-	.	ID=nbis-exon-170111;Parent=PASSSERD05304.1;de=false;minCov=0;pc=0
4	GeMoMa	exon	24404669	24404974	.	-	.	ID=nbis-exon-170112;Parent=PASSSERD05304.1;de=false;minCov=0;pc=0
4	GeMoMa	exon	24407527	24408086	.	-	.	ID=nbis-exon-170113;Parent=PASSSERD05304.1;de=false;minCov=0;pc=0
4	GeMoMa	exon	24409696	24409921	.	-	.	ID=nbis-exon-170114;Parent=PASSSERD05304.1;de=false;minCov=0;pc=0
4	GeMoMa	exon	24411950	24412102	.	-	.	ID=nbis-exon-170115;Parent=PASSSERD05304.1;de=false;minCov=0;pc=0
4	GeMoMa	exon	24413840	24414019	.	-	.	ID=nbis-exon-170116;Parent=PASSSERD05304.1;de=false;minCov=0;pc=0
4	GeMoMa	exon	24414871	24415094	.	-	.	ID=nbis-exon-170117;Parent=PASSSERD05304.1;de=false;minCov=0;pc=0
4	GeMoMa	exon	24416118	24416141	.	-	.	ID=nbis-exon-170118;Parent=PASSSERD05304.1;de=false;minCov=0;pc=0
4	GeMoMa	exon	24416758	24416881	.	-	.	ID=nbis-exon-170119;Parent=PASSSERD05304.1;de=false;minCov=0;pc=0
4	GeMoMa	exon	24416962	24417173	.	-	.	ID=nbis-exon-170120;Parent=PASSSERD05304.1;de=false;minCov=0;pc=0
4	GeMoMa	exon	24418753	24419136	.	-	.	ID=nbis-exon-170121;Parent=PASSSERD05304.1;de=false;minCov=0;pc=0
4	GeMoMa	exon	24419383	24419623	.	-	.	ID=nbis-exon-170122;Parent=PASSSERD05304.1;de=false;minCov=0;pc=0
4	GeMoMa	exon	24423497	24423654	.	-	.	ID=nbis-exon-170123;Parent=PASSSERD05304.1;de=false;minCov=0;pc=0
4	GeMoMa	exon	24428073	24428319	.	-	.	ID=nbis-exon-170124;Parent=PASSSERD05304.1;de=false;minCov=0;pc=0
4	GeMoMa	exon	24430512	24430620	.	-	.	ID=nbis-exon-170125;Parent=PASSSERD05304.1;de=false;minCov=0;pc=0
4	GeMoMa	exon	24430697	24430900	.	-	.	ID=nbis-exon-170126;Parent=PASSSERD05304.1;de=false;minCov=0;pc=0
4	GeMoMa	exon	24430992	24431099	.	-	.	ID=nbis-exon-170127;Parent=PASSSERD05304.1;de=false;minCov=0;pc=0
4	GeMoMa	exon	24434125	24434289	.	-	.	ID=nbis-exon-170128;Parent=PASSSERD05304.1;de=false;minCov=0;pc=0
4	GeMoMa	exon	24434661	24434813	.	-	.	ID=nbis-exon-170129;Parent=PASSSERD05304.1;de=false;minCov=0;pc=0
4	GeMoMa	exon	24436430	24436588	.	-	.	ID=nbis-exon-170130;Parent=PASSSERD05304.1;de=false;minCov=0;pc=0
4	GeMoMa	exon	24437130	24437266	.	-	.	ID=nbis-exon-170131;Parent=PASSSERD05304.1;de=false;minCov=0;pc=0
4	GeMoMa	exon	24438927	24439104	.	-	.	ID=nbis-exon-170132;Parent=PASSSERD05304.1;de=false;minCov=0;pc=0
4	GeMoMa	exon	24447598	24447729	.	-	.	ID=nbis-exon-170133;Parent=PASSSERD05304.1;de=false;minCov=0;pc=0
4	GeMoMa	exon	24488901	24489032	.	-	.	ID=nbis-exon-170134;Parent=PASSSERD05304.1;de=false;minCov=0;pc=0
4	GeMoMa	exon	24491168	24491243	.	-	.	ID=nbis-exon-170135;Parent=PASSSERD05304.1;de=false;minCov=0;pc=0
4	GeMoMa	exon	24511016	24511099	.	-	.	ID=nbis-exon-170136;Parent=PASSSERD05304.1;de=false;minCov=0;pc=0
4	GeMoMa	exon	24525889	24525945	.	-	.	ID=nbis-exon-170137;Parent=PASSSERD05304.1;de=false;minCov=0;pc=0
4	GeMoMa	exon	24529439	24529509	.	-	.	ID=nbis-exon-170138;Parent=PASSSERD05304.1;de=false;minCov=0;pc=0
4	GeMoMa	exon	24548725	24548781	.	-	.	ID=nbis-exon-170139;Parent=PASSSERD05304.1;de=false;minCov=0;pc=0
4	GeMoMa	CDS	24403487	24403512	.	-	2	ID=cds-155912;Parent=PASSSERD05304.1;ae=true;minCov=410;pc=1
4	GeMoMa	CDS	24404669	24404974	.	-	2	ID=cds-155911;Parent=PASSSERD05304.1;ae=true;de=true;minCov=287;pc=1
4	GeMoMa	CDS	24407527	24408086	.	-	1	ID=cds-155910;Parent=PASSSERD05304.1;ae=true;de=true;minCov=241;pc=1
4	GeMoMa	CDS	24409696	24409921	.	-	2	ID=cds-155909;Parent=PASSSERD05304.1;ae=true;de=true;minCov=199;pc=1
4	GeMoMa	CDS	24411950	24412102	.	-	2	ID=cds-155908;Parent=PASSSERD05304.1;ae=true;de=true;minCov=182;pc=1
4	GeMoMa	CDS	24413840	24414019	.	-	2	ID=cds-155907;Parent=PASSSERD05304.1;ae=true;de=true;minCov=196;pc=1
4	GeMoMa	CDS	24414871	24415094	.	-	1	ID=cds-155906;Parent=PASSSERD05304.1;ae=true;de=true;minCov=184;pc=1
4	GeMoMa	CDS	24416118	24416141	.	-	1	ID=cds-155905;Parent=PASSSERD05304.1;ae=true;de=true;minCov=128;pc=1
4	GeMoMa	CDS	24416758	24416881	.	-	2	ID=cds-155904;Parent=PASSSERD05304.1;ae=true;de=true;minCov=180;pc=1
4	GeMoMa	CDS	24416962	24417173	.	-	1	ID=cds-155903;Parent=PASSSERD05304.1;ae=true;de=true;minCov=193;pc=1
4	GeMoMa	CDS	24418753	24419136	.	-	1	ID=cds-155902;Parent=PASSSERD05304.1;ae=true;de=true;minCov=177;pc=1
4	GeMoMa	CDS	24419383	24419623	.	-	2	ID=cds-155901;Parent=PASSSERD05304.1;ae=true;de=true;minCov=183;pc=1
4	GeMoMa	CDS	24423497	24423654	.	-	1	ID=cds-155900;Parent=PASSSERD05304.1;ae=true;de=true;minCov=207;pc=1
4	GeMoMa	CDS	24428073	24428319	.	-	2	ID=cds-155899;Parent=PASSSERD05304.1;ae=true;de=true;minCov=157;pc=1
4	GeMoMa	CDS	24430512	24430620	.	-	0	ID=cds-155898;Parent=PASSSERD05304.1;ae=true;de=true;minCov=165;pc=1
4	GeMoMa	CDS	24430697	24430900	.	-	0	ID=cds-155897;Parent=PASSSERD05304.1;ae=true;de=true;minCov=182;pc=1
4	GeMoMa	CDS	24430992	24431099	.	-	0	ID=cds-155896;Parent=PASSSERD05304.1;ae=true;de=true;minCov=209;pc=1
4	GeMoMa	CDS	24434125	24434289	.	-	0	ID=cds-155895;Parent=PASSSERD05304.1;ae=true;de=true;minCov=170;pc=1
4	GeMoMa	CDS	24434661	24434813	.	-	0	ID=cds-155894;Parent=PASSSERD05304.1;ae=true;de=true;minCov=183;pc=1
4	GeMoMa	CDS	24436430	24436588	.	-	0	ID=cds-155893;Parent=PASSSERD05304.1;ae=true;de=true;minCov=250;pc=1
4	GeMoMa	CDS	24437130	24437266	.	-	2	ID=cds-155892;Parent=PASSSERD05304.1;ae=true;de=true;minCov=169;pc=1
4	GeMoMa	CDS	24438927	24439104	.	-	0	ID=cds-155891;Parent=PASSSERD05304.1;ae=true;de=true;minCov=165;pc=1
4	GeMoMa	CDS	24447598	24447729	.	-	0	ID=cds-155890;Parent=PASSSERD05304.1;ae=false;de=true;minCov=191;pc=1
4	GeMoMa	CDS	24488901	24489032	.	-	0	ID=cds-155889;Parent=PASSSERD05304.1;ae=true;de=false;minCov=110;pc=1
4	GeMoMa	CDS	24491168	24491243	.	-	1	ID=cds-155888;Parent=PASSSERD05304.1;ae=true;de=true;minCov=110;pc=1
4	GeMoMa	CDS	24511016	24511099	.	-	1	ID=cds-155887;Parent=PASSSERD05304.1;ae=true;de=false;minCov=110;pc=1
4	GeMoMa	CDS	24525889	24525945	.	-	1	ID=cds-155886;Parent=PASSSERD05304.1;ae=true;de=true;minCov=83;pc=1
4	GeMoMa	CDS	24529439	24529509	.	-	0	ID=cds-155885;Parent=PASSSERD05304.1;ae=false;de=true;minCov=24;pc=1
4	GeMoMa	CDS	24548725	24548781	.	-	0	ID=cds-155884;Parent=PASSSERD05304.1;de=false;minCov=0;pc=0
4	AnnotationFinalizer_	three_prime_UTR	24401058	24403486	.	-	.	ID=three_prime_utr-15948;Parent=PASSSERD05304.1
4	GeMoMa	mRNA	24401058	24548781	5293	-	.	ID=PASSSERD05304.2;Parent=PASSSERD05304;aa=1663;alternative="montanus_gene-RAPGEF6,pyrgi_gene-RAPGEF6";avgCov=231.2295;bestScore=8492;ce=30;evidence=3;iAA=0.6529;lpm=47;maxGap=8;maxScore=8540;minCov=0;minSplitReads=0;nps=0;oldID=onychos_rna-XM_041397909.1_R1;pAA=0.7765;prediction=1;raa=1657;rce=30;ref-gene=onychos_gene-RAPGEF6;start=M;stop=*;sumWeight=2.8;tae=0.8966;tde=0.8621;tie=0.8276;tpc=0.9721
4	GeMoMa	exon	24401058	24403512	.	-	.	ID=nbis-exon-170190;Parent=PASSSERD05304.2;de=false;minCov=0;pc=0
4	GeMoMa	exon	24404669	24404974	.	-	.	ID=nbis-exon-170191;Parent=PASSSERD05304.2;de=false;minCov=0;pc=0
4	GeMoMa	exon	24407527	24408086	.	-	.	ID=nbis-exon-170192;Parent=PASSSERD05304.2;de=false;minCov=0;pc=0
4	GeMoMa	exon	24409696	24409921	.	-	.	ID=nbis-exon-170193;Parent=PASSSERD05304.2;de=false;minCov=0;pc=0
4	GeMoMa	exon	24410308	24410409	.	-	.	ID=nbis-exon-170194;Parent=PASSSERD05304.2;de=false;minCov=0;pc=0
4	GeMoMa	exon	24411950	24412102	.	-	.	ID=nbis-exon-170195;Parent=PASSSERD05304.2;de=false;minCov=0;pc=0
4	GeMoMa	exon	24413840	24414019	.	-	.	ID=nbis-exon-170196;Parent=PASSSERD05304.2;de=false;minCov=0;pc=0
4	GeMoMa	exon	24414871	24415094	.	-	.	ID=nbis-exon-170197;Parent=PASSSERD05304.2;de=false;minCov=0;pc=0
4	GeMoMa	exon	24416118	24416141	.	-	.	ID=nbis-exon-170198;Parent=PASSSERD05304.2;de=false;minCov=0;pc=0
4	GeMoMa	exon	24416758	24416881	.	-	.	ID=nbis-exon-170199;Parent=PASSSERD05304.2;de=false;minCov=0;pc=0
4	GeMoMa	exon	24416962	24417173	.	-	.	ID=nbis-exon-170200;Parent=PASSSERD05304.2;de=false;minCov=0;pc=0
4	GeMoMa	exon	24418753	24419136	.	-	.	ID=nbis-exon-170201;Parent=PASSSERD05304.2;de=false;minCov=0;pc=0
4	GeMoMa	exon	24419383	24419623	.	-	.	ID=nbis-exon-170202;Parent=PASSSERD05304.2;de=false;minCov=0;pc=0
4	GeMoMa	exon	24423497	24423654	.	-	.	ID=nbis-exon-170203;Parent=PASSSERD05304.2;de=false;minCov=0;pc=0
4	GeMoMa	exon	24428073	24428319	.	-	.	ID=nbis-exon-170204;Parent=PASSSERD05304.2;de=false;minCov=0;pc=0
4	GeMoMa	exon	24430512	24430620	.	-	.	ID=nbis-exon-170205;Parent=PASSSERD05304.2;de=false;minCov=0;pc=0
4	GeMoMa	exon	24430697	24430900	.	-	.	ID=nbis-exon-170206;Parent=PASSSERD05304.2;de=false;minCov=0;pc=0
4	GeMoMa	exon	24430992	24431099	.	-	.	ID=nbis-exon-170207;Parent=PASSSERD05304.2;de=false;minCov=0;pc=0
4	GeMoMa	exon	24434125	24434289	.	-	.	ID=nbis-exon-170208;Parent=PASSSERD05304.2;de=false;minCov=0;pc=0
4	GeMoMa	exon	24434661	24434813	.	-	.	ID=nbis-exon-170209;Parent=PASSSERD05304.2;de=false;minCov=0;pc=0
4	GeMoMa	exon	24436430	24436588	.	-	.	ID=nbis-exon-170210;Parent=PASSSERD05304.2;de=false;minCov=0;pc=0
4	GeMoMa	exon	24437130	24437266	.	-	.	ID=nbis-exon-170211;Parent=PASSSERD05304.2;de=false;minCov=0;pc=0
4	GeMoMa	exon	24438927	24439104	.	-	.	ID=nbis-exon-170212;Parent=PASSSERD05304.2;de=false;minCov=0;pc=0
4	GeMoMa	exon	24447598	24447729	.	-	.	ID=nbis-exon-170213;Parent=PASSSERD05304.2;de=false;minCov=0;pc=0
4	GeMoMa	exon	24488901	24489032	.	-	.	ID=nbis-exon-170214;Parent=PASSSERD05304.2;de=false;minCov=0;pc=0
4	GeMoMa	exon	24491168	24491243	.	-	.	ID=nbis-exon-170215;Parent=PASSSERD05304.2;de=false;minCov=0;pc=0
4	GeMoMa	exon	24511016	24511099	.	-	.	ID=nbis-exon-170216;Parent=PASSSERD05304.2;de=false;minCov=0;pc=0
4	GeMoMa	exon	24525889	24525945	.	-	.	ID=nbis-exon-170217;Parent=PASSSERD05304.2;de=false;minCov=0;pc=0
4	GeMoMa	exon	24529439	24529509	.	-	.	ID=nbis-exon-170218;Parent=PASSSERD05304.2;de=false;minCov=0;pc=0
4	GeMoMa	exon	24548725	24548781	.	-	.	ID=nbis-exon-170219;Parent=PASSSERD05304.2;de=false;minCov=0;pc=0
4	GeMoMa	CDS	24403487	24403512	.	-	2	ID=cds-155942;Parent=PASSSERD05304.2;ae=true;minCov=410;pc=1
4	GeMoMa	CDS	24404669	24404974	.	-	2	ID=cds-155941;Parent=PASSSERD05304.2;ae=true;de=true;minCov=287;pc=1
4	GeMoMa	CDS	24407527	24408086	.	-	1	ID=cds-155940;Parent=PASSSERD05304.2;ae=true;de=true;minCov=241;pc=1
4	GeMoMa	CDS	24409696	24409921	.	-	2	ID=cds-155939;Parent=PASSSERD05304.2;ae=true;de=true;minCov=199;pc=1
4	GeMoMa	CDS	24410308	24410409	.	-	2	ID=cds-155938;Parent=PASSSERD05304.2;ae=false;de=false;minCov=0;pc=0.1961
4	GeMoMa	CDS	24411950	24412102	.	-	2	ID=cds-155937;Parent=PASSSERD05304.2;ae=true;de=true;minCov=182;pc=1
4	GeMoMa	CDS	24413840	24414019	.	-	2	ID=cds-155936;Parent=PASSSERD05304.2;ae=true;de=true;minCov=196;pc=1
4	GeMoMa	CDS	24414871	24415094	.	-	1	ID=cds-155935;Parent=PASSSERD05304.2;ae=true;de=true;minCov=184;pc=1
4	GeMoMa	CDS	24416118	24416141	.	-	1	ID=cds-155934;Parent=PASSSERD05304.2;ae=true;de=true;minCov=128;pc=1
4	GeMoMa	CDS	24416758	24416881	.	-	2	ID=cds-155933;Parent=PASSSERD05304.2;ae=true;de=true;minCov=180;pc=1
4	GeMoMa	CDS	24416962	24417173	.	-	1	ID=cds-155932;Parent=PASSSERD05304.2;ae=true;de=true;minCov=193;pc=1
4	GeMoMa	CDS	24418753	24419136	.	-	1	ID=cds-155931;Parent=PASSSERD05304.2;ae=true;de=true;minCov=177;pc=1
4	GeMoMa	CDS	24419383	24419623	.	-	2	ID=cds-155930;Parent=PASSSERD05304.2;ae=true;de=true;minCov=183;pc=1
4	GeMoMa	CDS	24423497	24423654	.	-	1	ID=cds-155929;Parent=PASSSERD05304.2;ae=true;de=true;minCov=207;pc=1
4	GeMoMa	CDS	24428073	24428319	.	-	2	ID=cds-155928;Parent=PASSSERD05304.2;ae=true;de=true;minCov=157;pc=1
4	GeMoMa	CDS	24430512	24430620	.	-	0	ID=cds-155927;Parent=PASSSERD05304.2;ae=true;de=true;minCov=165;pc=1
4	GeMoMa	CDS	24430697	24430900	.	-	0	ID=cds-155926;Parent=PASSSERD05304.2;ae=true;de=true;minCov=182;pc=1
4	GeMoMa	CDS	24430992	24431099	.	-	0	ID=cds-155925;Parent=PASSSERD05304.2;ae=true;de=true;minCov=209;pc=1
4	GeMoMa	CDS	24434125	24434289	.	-	0	ID=cds-155924;Parent=PASSSERD05304.2;ae=true;de=true;minCov=170;pc=1
4	GeMoMa	CDS	24434661	24434813	.	-	0	ID=cds-155923;Parent=PASSSERD05304.2;ae=true;de=true;minCov=183;pc=1
4	GeMoMa	CDS	24436430	24436588	.	-	0	ID=cds-155922;Parent=PASSSERD05304.2;ae=true;de=true;minCov=250;pc=1
4	GeMoMa	CDS	24437130	24437266	.	-	2	ID=cds-155921;Parent=PASSSERD05304.2;ae=true;de=true;minCov=169;pc=1
4	GeMoMa	CDS	24438927	24439104	.	-	0	ID=cds-155920;Parent=PASSSERD05304.2;ae=true;de=true;minCov=165;pc=1
4	GeMoMa	CDS	24447598	24447729	.	-	0	ID=cds-155919;Parent=PASSSERD05304.2;ae=false;de=true;minCov=191;pc=1
4	GeMoMa	CDS	24488901	24489032	.	-	0	ID=cds-155918;Parent=PASSSERD05304.2;ae=true;de=false;minCov=110;pc=1
4	GeMoMa	CDS	24491168	24491243	.	-	1	ID=cds-155917;Parent=PASSSERD05304.2;ae=true;de=true;minCov=110;pc=1
4	GeMoMa	CDS	24511016	24511099	.	-	1	ID=cds-155916;Parent=PASSSERD05304.2;ae=true;de=false;minCov=110;pc=1
4	GeMoMa	CDS	24525889	24525945	.	-	1	ID=cds-155915;Parent=PASSSERD05304.2;ae=true;de=true;minCov=83;pc=1
4	GeMoMa	CDS	24529439	24529509	.	-	0	ID=cds-155914;Parent=PASSSERD05304.2;ae=false;de=true;minCov=24;pc=1
4	GeMoMa	CDS	24548725	24548781	.	-	0	ID=cds-155913;Parent=PASSSERD05304.2;de=false;minCov=0;pc=0
4	AnnotationFinalizer_	three_prime_UTR	24401058	24403486	.	-	.	ID=three_prime_utr-15949;Parent=PASSSERD05304.2
4	GeMoMa	mRNA	24401058	24548781	5266	-	.	ID=PASSSERD05304.3;Parent=PASSSERD05304;aa=1621;alternative="montanus_gene-RAPGEF6,pyrgi_gene-RAPGEF6";avgCov=236.5513;bestScore=8258;ce=28;evidence=3;iAA=0.663;lpm=47;maxGap=7;maxScore=8306;minCov=0;minSplitReads=0;nps=0;oldID=onychos_rna-XM_041397916.1_R1;pAA=0.7848;prediction=1;raa=1611;rce=28;ref-gene=onychos_gene-RAPGEF6;start=M;stop=*;sumWeight=2.8;tae=0.9259;tde=0.8889;tie=0.8889;tpc=0.9883
4	GeMoMa	exon	24401058	24403512	.	-	.	ID=nbis-exon-170220;Parent=PASSSERD05304.3;de=false;minCov=0;pc=0
4	GeMoMa	exon	24404669	24404974	.	-	.	ID=nbis-exon-170221;Parent=PASSSERD05304.3;de=false;minCov=0;pc=0
4	GeMoMa	exon	24407527	24408086	.	-	.	ID=nbis-exon-170222;Parent=PASSSERD05304.3;de=false;minCov=0;pc=0
4	GeMoMa	exon	24409696	24409921	.	-	.	ID=nbis-exon-170223;Parent=PASSSERD05304.3;de=false;minCov=0;pc=0
4	GeMoMa	exon	24411950	24412102	.	-	.	ID=nbis-exon-170224;Parent=PASSSERD05304.3;de=false;minCov=0;pc=0
4	GeMoMa	exon	24413840	24414019	.	-	.	ID=nbis-exon-170225;Parent=PASSSERD05304.3;de=false;minCov=0;pc=0
4	GeMoMa	exon	24414871	24415094	.	-	.	ID=nbis-exon-170226;Parent=PASSSERD05304.3;de=false;minCov=0;pc=0
4	GeMoMa	exon	24416758	24416881	.	-	.	ID=nbis-exon-170227;Parent=PASSSERD05304.3;de=false;minCov=0;pc=0
4	GeMoMa	exon	24416962	24417173	.	-	.	ID=nbis-exon-170228;Parent=PASSSERD05304.3;de=false;minCov=0;pc=0
4	GeMoMa	exon	24418753	24419136	.	-	.	ID=nbis-exon-170229;Parent=PASSSERD05304.3;de=false;minCov=0;pc=0
4	GeMoMa	exon	24419383	24419623	.	-	.	ID=nbis-exon-170230;Parent=PASSSERD05304.3;de=false;minCov=0;pc=0
4	GeMoMa	exon	24423497	24423654	.	-	.	ID=nbis-exon-170231;Parent=PASSSERD05304.3;de=false;minCov=0;pc=0
4	GeMoMa	exon	24428073	24428319	.	-	.	ID=nbis-exon-170232;Parent=PASSSERD05304.3;de=false;minCov=0;pc=0
4	GeMoMa	exon	24430512	24430620	.	-	.	ID=nbis-exon-170233;Parent=PASSSERD05304.3;de=false;minCov=0;pc=0
4	GeMoMa	exon	24430697	24430900	.	-	.	ID=nbis-exon-170234;Parent=PASSSERD05304.3;de=false;minCov=0;pc=0
4	GeMoMa	exon	24430992	24431099	.	-	.	ID=nbis-exon-170235;Parent=PASSSERD05304.3;de=false;minCov=0;pc=0
4	GeMoMa	exon	24434125	24434289	.	-	.	ID=nbis-exon-170236;Parent=PASSSERD05304.3;de=false;minCov=0;pc=0
4	GeMoMa	exon	24434661	24434813	.	-	.	ID=nbis-exon-170237;Parent=PASSSERD05304.3;de=false;minCov=0;pc=0
4	GeMoMa	exon	24436430	24436588	.	-	.	ID=nbis-exon-170238;Parent=PASSSERD05304.3;de=false;minCov=0;pc=0
4	GeMoMa	exon	24437130	24437266	.	-	.	ID=nbis-exon-170239;Parent=PASSSERD05304.3;de=false;minCov=0;pc=0
4	GeMoMa	exon	24438927	24439104	.	-	.	ID=nbis-exon-170240;Parent=PASSSERD05304.3;de=false;minCov=0;pc=0
4	GeMoMa	exon	24447598	24447729	.	-	.	ID=nbis-exon-170241;Parent=PASSSERD05304.3;de=false;minCov=0;pc=0
4	GeMoMa	exon	24488901	24489032	.	-	.	ID=nbis-exon-170242;Parent=PASSSERD05304.3;de=false;minCov=0;pc=0
4	GeMoMa	exon	24491168	24491243	.	-	.	ID=nbis-exon-170243;Parent=PASSSERD05304.3;de=false;minCov=0;pc=0
4	GeMoMa	exon	24511016	24511099	.	-	.	ID=nbis-exon-170244;Parent=PASSSERD05304.3;de=false;minCov=0;pc=0
4	GeMoMa	exon	24525889	24525945	.	-	.	ID=nbis-exon-170245;Parent=PASSSERD05304.3;de=false;minCov=0;pc=0
4	GeMoMa	exon	24529439	24529509	.	-	.	ID=nbis-exon-170246;Parent=PASSSERD05304.3;de=false;minCov=0;pc=0
4	GeMoMa	exon	24548725	24548781	.	-	.	ID=nbis-exon-170247;Parent=PASSSERD05304.3;de=false;minCov=0;pc=0
4	GeMoMa	CDS	24403487	24403512	.	-	2	ID=cds-155970;Parent=PASSSERD05304.3;ae=true;minCov=410;pc=1
4	GeMoMa	CDS	24404669	24404974	.	-	2	ID=cds-155969;Parent=PASSSERD05304.3;ae=true;de=true;minCov=287;pc=1
4	GeMoMa	CDS	24407527	24408086	.	-	1	ID=cds-155968;Parent=PASSSERD05304.3;ae=true;de=true;minCov=241;pc=1
4	GeMoMa	CDS	24409696	24409921	.	-	2	ID=cds-155967;Parent=PASSSERD05304.3;ae=true;de=true;minCov=199;pc=1
4	GeMoMa	CDS	24411950	24412102	.	-	2	ID=cds-155966;Parent=PASSSERD05304.3;ae=true;de=true;minCov=182;pc=1
4	GeMoMa	CDS	24413840	24414019	.	-	2	ID=cds-155965;Parent=PASSSERD05304.3;ae=true;de=true;minCov=196;pc=1
4	GeMoMa	CDS	24414871	24415094	.	-	1	ID=cds-155964;Parent=PASSSERD05304.3;ae=true;de=true;minCov=184;pc=1
4	GeMoMa	CDS	24416758	24416881	.	-	2	ID=cds-155963;Parent=PASSSERD05304.3;ae=true;de=true;minCov=180;pc=1
4	GeMoMa	CDS	24416962	24417173	.	-	1	ID=cds-155962;Parent=PASSSERD05304.3;ae=true;de=true;minCov=193;pc=1
4	GeMoMa	CDS	24418753	24419136	.	-	1	ID=cds-155961;Parent=PASSSERD05304.3;ae=true;de=true;minCov=177;pc=1
4	GeMoMa	CDS	24419383	24419623	.	-	2	ID=cds-155960;Parent=PASSSERD05304.3;ae=true;de=true;minCov=183;pc=1
4	GeMoMa	CDS	24423497	24423654	.	-	1	ID=cds-155959;Parent=PASSSERD05304.3;ae=true;de=true;minCov=207;pc=1
4	GeMoMa	CDS	24428073	24428319	.	-	2	ID=cds-155958;Parent=PASSSERD05304.3;ae=true;de=true;minCov=157;pc=1
4	GeMoMa	CDS	24430512	24430620	.	-	0	ID=cds-155957;Parent=PASSSERD05304.3;ae=true;de=true;minCov=165;pc=1
4	GeMoMa	CDS	24430697	24430900	.	-	0	ID=cds-155956;Parent=PASSSERD05304.3;ae=true;de=true;minCov=182;pc=1
4	GeMoMa	CDS	24430992	24431099	.	-	0	ID=cds-155955;Parent=PASSSERD05304.3;ae=true;de=true;minCov=209;pc=1
4	GeMoMa	CDS	24434125	24434289	.	-	0	ID=cds-155954;Parent=PASSSERD05304.3;ae=true;de=true;minCov=170;pc=1
4	GeMoMa	CDS	24434661	24434813	.	-	0	ID=cds-155953;Parent=PASSSERD05304.3;ae=true;de=true;minCov=183;pc=1
4	GeMoMa	CDS	24436430	24436588	.	-	0	ID=cds-155952;Parent=PASSSERD05304.3;ae=true;de=true;minCov=250;pc=1
4	GeMoMa	CDS	24437130	24437266	.	-	2	ID=cds-155951;Parent=PASSSERD05304.3;ae=true;de=true;minCov=169;pc=1
4	GeMoMa	CDS	24438927	24439104	.	-	0	ID=cds-155950;Parent=PASSSERD05304.3;ae=true;de=true;minCov=165;pc=1
4	GeMoMa	CDS	24447598	24447729	.	-	0	ID=cds-155949;Parent=PASSSERD05304.3;ae=false;de=true;minCov=191;pc=1
4	GeMoMa	CDS	24488901	24489032	.	-	0	ID=cds-155948;Parent=PASSSERD05304.3;ae=true;de=false;minCov=110;pc=1
4	GeMoMa	CDS	24491168	24491243	.	-	1	ID=cds-155947;Parent=PASSSERD05304.3;ae=true;de=true;minCov=110;pc=1
4	GeMoMa	CDS	24511016	24511099	.	-	1	ID=cds-155946;Parent=PASSSERD05304.3;ae=true;de=false;minCov=110;pc=1
4	GeMoMa	CDS	24525889	24525945	.	-	1	ID=cds-155945;Parent=PASSSERD05304.3;ae=true;de=true;minCov=83;pc=1
4	GeMoMa	CDS	24529439	24529509	.	-	0	ID=cds-155944;Parent=PASSSERD05304.3;ae=false;de=true;minCov=24;pc=1
4	GeMoMa	CDS	24548725	24548781	.	-	0	ID=cds-155943;Parent=PASSSERD05304.3;de=false;minCov=0;pc=0
4	AnnotationFinalizer_	three_prime_UTR	24401058	24403486	.	-	.	ID=three_prime_utr-15950;Parent=PASSSERD05304.3
4	GeMoMa	mRNA	24401058	24548781	5251	-	.	ID=PASSSERD05304.4;Parent=PASSSERD05304;aa=1655;alternative="montanus_gene-RAPGEF6,pyrgi_gene-RAPGEF6";avgCov=231.6957;bestScore=8447;ce=29;evidence=3;iAA=0.6519;lpm=47;maxGap=8;maxScore=8495;minCov=0;minSplitReads=0;nps=0;oldID=onychos_rna-XM_041397911.1_R1;pAA=0.776;prediction=1;raa=1649;rce=29;ref-gene=onychos_gene-RAPGEF6;start=M;stop=*;sumWeight=2.8;tae=0.8929;tde=0.8571;tie=0.8214;tpc=0.972
4	GeMoMa	exon	24401058	24403512	.	-	.	ID=nbis-exon-170248;Parent=PASSSERD05304.4;de=false;minCov=0;pc=0
4	GeMoMa	exon	24404669	24404974	.	-	.	ID=nbis-exon-170249;Parent=PASSSERD05304.4;de=false;minCov=0;pc=0
4	GeMoMa	exon	24407527	24408086	.	-	.	ID=nbis-exon-170250;Parent=PASSSERD05304.4;de=false;minCov=0;pc=0
4	GeMoMa	exon	24409696	24409921	.	-	.	ID=nbis-exon-170251;Parent=PASSSERD05304.4;de=false;minCov=0;pc=0
4	GeMoMa	exon	24410308	24410409	.	-	.	ID=nbis-exon-170252;Parent=PASSSERD05304.4;de=false;minCov=0;pc=0
4	GeMoMa	exon	24411950	24412102	.	-	.	ID=nbis-exon-170253;Parent=PASSSERD05304.4;de=false;minCov=0;pc=0
4	GeMoMa	exon	24413840	24414019	.	-	.	ID=nbis-exon-170254;Parent=PASSSERD05304.4;de=false;minCov=0;pc=0
4	GeMoMa	exon	24414871	24415094	.	-	.	ID=nbis-exon-170255;Parent=PASSSERD05304.4;de=false;minCov=0;pc=0
4	GeMoMa	exon	24416758	24416881	.	-	.	ID=nbis-exon-170256;Parent=PASSSERD05304.4;de=false;minCov=0;pc=0
4	GeMoMa	exon	24416962	24417173	.	-	.	ID=nbis-exon-170257;Parent=PASSSERD05304.4;de=false;minCov=0;pc=0
4	GeMoMa	exon	24418753	24419136	.	-	.	ID=nbis-exon-170258;Parent=PASSSERD05304.4;de=false;minCov=0;pc=0
4	GeMoMa	exon	24419383	24419623	.	-	.	ID=nbis-exon-170259;Parent=PASSSERD05304.4;de=false;minCov=0;pc=0
4	GeMoMa	exon	24423497	24423654	.	-	.	ID=nbis-exon-170260;Parent=PASSSERD05304.4;de=false;minCov=0;pc=0
4	GeMoMa	exon	24428073	24428319	.	-	.	ID=nbis-exon-170261;Parent=PASSSERD05304.4;de=false;minCov=0;pc=0
4	GeMoMa	exon	24430512	24430620	.	-	.	ID=nbis-exon-170262;Parent=PASSSERD05304.4;de=false;minCov=0;pc=0
4	GeMoMa	exon	24430697	24430900	.	-	.	ID=nbis-exon-170263;Parent=PASSSERD05304.4;de=false;minCov=0;pc=0
4	GeMoMa	exon	24430992	24431099	.	-	.	ID=nbis-exon-170264;Parent=PASSSERD05304.4;de=false;minCov=0;pc=0
4	GeMoMa	exon	24434125	24434289	.	-	.	ID=nbis-exon-170265;Parent=PASSSERD05304.4;de=false;minCov=0;pc=0
4	GeMoMa	exon	24434661	24434813	.	-	.	ID=nbis-exon-170266;Parent=PASSSERD05304.4;de=false;minCov=0;pc=0
4	GeMoMa	exon	24436430	24436588	.	-	.	ID=nbis-exon-170267;Parent=PASSSERD05304.4;de=false;minCov=0;pc=0
4	GeMoMa	exon	24437130	24437266	.	-	.	ID=nbis-exon-170268;Parent=PASSSERD05304.4;de=false;minCov=0;pc=0
4	GeMoMa	exon	24438927	24439104	.	-	.	ID=nbis-exon-170269;Parent=PASSSERD05304.4;de=false;minCov=0;pc=0
4	GeMoMa	exon	24447598	24447729	.	-	.	ID=nbis-exon-170270;Parent=PASSSERD05304.4;de=false;minCov=0;pc=0
4	GeMoMa	exon	24488901	24489032	.	-	.	ID=nbis-exon-170271;Parent=PASSSERD05304.4;de=false;minCov=0;pc=0
4	GeMoMa	exon	24491168	24491243	.	-	.	ID=nbis-exon-170272;Parent=PASSSERD05304.4;de=false;minCov=0;pc=0
4	GeMoMa	exon	24511016	24511099	.	-	.	ID=nbis-exon-170273;Parent=PASSSERD05304.4;de=false;minCov=0;pc=0
4	GeMoMa	exon	24525889	24525945	.	-	.	ID=nbis-exon-170274;Parent=PASSSERD05304.4;de=false;minCov=0;pc=0
4	GeMoMa	exon	24529439	24529509	.	-	.	ID=nbis-exon-170275;Parent=PASSSERD05304.4;de=false;minCov=0;pc=0
4	GeMoMa	exon	24548725	24548781	.	-	.	ID=nbis-exon-170276;Parent=PASSSERD05304.4;de=false;minCov=0;pc=0
4	GeMoMa	CDS	24403487	24403512	.	-	2	ID=cds-155999;Parent=PASSSERD05304.4;ae=true;minCov=410;pc=1
4	GeMoMa	CDS	24404669	24404974	.	-	2	ID=cds-155998;Parent=PASSSERD05304.4;ae=true;de=true;minCov=287;pc=1
4	GeMoMa	CDS	24407527	24408086	.	-	1	ID=cds-155997;Parent=PASSSERD05304.4;ae=true;de=true;minCov=241;pc=1
4	GeMoMa	CDS	24409696	24409921	.	-	2	ID=cds-155996;Parent=PASSSERD05304.4;ae=true;de=true;minCov=199;pc=1
4	GeMoMa	CDS	24410308	24410409	.	-	2	ID=cds-155995;Parent=PASSSERD05304.4;ae=false;de=false;minCov=0;pc=0.1961
4	GeMoMa	CDS	24411950	24412102	.	-	2	ID=cds-155994;Parent=PASSSERD05304.4;ae=true;de=true;minCov=182;pc=1
4	GeMoMa	CDS	24413840	24414019	.	-	2	ID=cds-155993;Parent=PASSSERD05304.4;ae=true;de=true;minCov=196;pc=1
4	GeMoMa	CDS	24414871	24415094	.	-	1	ID=cds-155992;Parent=PASSSERD05304.4;ae=true;de=true;minCov=184;pc=1
4	GeMoMa	CDS	24416758	24416881	.	-	2	ID=cds-155991;Parent=PASSSERD05304.4;ae=true;de=true;minCov=180;pc=1
4	GeMoMa	CDS	24416962	24417173	.	-	1	ID=cds-155990;Parent=PASSSERD05304.4;ae=true;de=true;minCov=193;pc=1
4	GeMoMa	CDS	24418753	24419136	.	-	1	ID=cds-155989;Parent=PASSSERD05304.4;ae=true;de=true;minCov=177;pc=1
4	GeMoMa	CDS	24419383	24419623	.	-	2	ID=cds-155988;Parent=PASSSERD05304.4;ae=true;de=true;minCov=183;pc=1
4	GeMoMa	CDS	24423497	24423654	.	-	1	ID=cds-155987;Parent=PASSSERD05304.4;ae=true;de=true;minCov=207;pc=1
4	GeMoMa	CDS	24428073	24428319	.	-	2	ID=cds-155986;Parent=PASSSERD05304.4;ae=true;de=true;minCov=157;pc=1
4	GeMoMa	CDS	24430512	24430620	.	-	0	ID=cds-155985;Parent=PASSSERD05304.4;ae=true;de=true;minCov=165;pc=1
4	GeMoMa	CDS	24430697	24430900	.	-	0	ID=cds-155984;Parent=PASSSERD05304.4;ae=true;de=true;minCov=182;pc=1
4	GeMoMa	CDS	24430992	24431099	.	-	0	ID=cds-155983;Parent=PASSSERD05304.4;ae=true;de=true;minCov=209;pc=1
4	GeMoMa	CDS	24434125	24434289	.	-	0	ID=cds-155982;Parent=PASSSERD05304.4;ae=true;de=true;minCov=170;pc=1
4	GeMoMa	CDS	24434661	24434813	.	-	0	ID=cds-155981;Parent=PASSSERD05304.4;ae=true;de=true;minCov=183;pc=1
4	GeMoMa	CDS	24436430	24436588	.	-	0	ID=cds-155980;Parent=PASSSERD05304.4;ae=true;de=true;minCov=250;pc=1
4	GeMoMa	CDS	24437130	24437266	.	-	2	ID=cds-155979;Parent=PASSSERD05304.4;ae=true;de=true;minCov=169;pc=1
4	GeMoMa	CDS	24438927	24439104	.	-	0	ID=cds-155978;Parent=PASSSERD05304.4;ae=true;de=true;minCov=165;pc=1
4	GeMoMa	CDS	24447598	24447729	.	-	0	ID=cds-155977;Parent=PASSSERD05304.4;ae=false;de=true;minCov=191;pc=1
4	GeMoMa	CDS	24488901	24489032	.	-	0	ID=cds-155976;Parent=PASSSERD05304.4;ae=true;de=false;minCov=110;pc=1
4	GeMoMa	CDS	24491168	24491243	.	-	1	ID=cds-155975;Parent=PASSSERD05304.4;ae=true;de=true;minCov=110;pc=1
4	GeMoMa	CDS	24511016	24511099	.	-	1	ID=cds-155974;Parent=PASSSERD05304.4;ae=true;de=false;minCov=110;pc=1
4	GeMoMa	CDS	24525889	24525945	.	-	1	ID=cds-155973;Parent=PASSSERD05304.4;ae=true;de=true;minCov=83;pc=1
4	GeMoMa	CDS	24529439	24529509	.	-	0	ID=cds-155972;Parent=PASSSERD05304.4;ae=false;de=true;minCov=24;pc=1
4	GeMoMa	CDS	24548725	24548781	.	-	0	ID=cds-155971;Parent=PASSSERD05304.4;de=false;minCov=0;pc=0
4	AnnotationFinalizer_	three_prime_UTR	24401058	24403486	.	-	.	ID=three_prime_utr-15951;Parent=PASSSERD05304.4
4	GeMoMa	mRNA	24401058	24548781	5123	-	.	ID=PASSSERD05304.5;Parent=PASSSERD05304;aa=1527;alternative="montanus_gene-RAPGEF6,pyrgi_gene-RAPGEF6";avgCov=227.9098;bestScore=7737;ce=28;evidence=3;iAA=0.6817;lpm=47;maxGap=7;maxScore=7785;minCov=0;minSplitReads=0;nps=0;oldID=onychos_rna-XM_041397919.1_R1;pAA=0.7954;prediction=1;raa=1515;rce=28;ref-gene=onychos_gene-RAPGEF6;start=M;stop=*;sumWeight=2.8;tae=0.9259;tde=0.8889;tie=0.8519;tpc=0.9876
4	GeMoMa	exon	24401058	24403512	.	-	.	ID=nbis-exon-170277;Parent=PASSSERD05304.5;de=false;minCov=0;pc=0
4	GeMoMa	exon	24407527	24408086	.	-	.	ID=nbis-exon-170278;Parent=PASSSERD05304.5;de=false;minCov=0;pc=0
4	GeMoMa	exon	24409696	24409921	.	-	.	ID=nbis-exon-170279;Parent=PASSSERD05304.5;de=false;minCov=0;pc=0
4	GeMoMa	exon	24411950	24412102	.	-	.	ID=nbis-exon-170280;Parent=PASSSERD05304.5;de=false;minCov=0;pc=0
4	GeMoMa	exon	24413840	24414019	.	-	.	ID=nbis-exon-170281;Parent=PASSSERD05304.5;de=false;minCov=0;pc=0
4	GeMoMa	exon	24414871	24415094	.	-	.	ID=nbis-exon-170282;Parent=PASSSERD05304.5;de=false;minCov=0;pc=0
4	GeMoMa	exon	24416118	24416141	.	-	.	ID=nbis-exon-170283;Parent=PASSSERD05304.5;de=false;minCov=0;pc=0
4	GeMoMa	exon	24416758	24416881	.	-	.	ID=nbis-exon-170284;Parent=PASSSERD05304.5;de=false;minCov=0;pc=0
4	GeMoMa	exon	24416962	24417173	.	-	.	ID=nbis-exon-170285;Parent=PASSSERD05304.5;de=false;minCov=0;pc=0
4	GeMoMa	exon	24418753	24419136	.	-	.	ID=nbis-exon-170286;Parent=PASSSERD05304.5;de=false;minCov=0;pc=0
4	GeMoMa	exon	24419383	24419623	.	-	.	ID=nbis-exon-170287;Parent=PASSSERD05304.5;de=false;minCov=0;pc=0
4	GeMoMa	exon	24423497	24423654	.	-	.	ID=nbis-exon-170288;Parent=PASSSERD05304.5;de=false;minCov=0;pc=0
4	GeMoMa	exon	24428073	24428319	.	-	.	ID=nbis-exon-170289;Parent=PASSSERD05304.5;de=false;minCov=0;pc=0
4	GeMoMa	exon	24430512	24430620	.	-	.	ID=nbis-exon-170290;Parent=PASSSERD05304.5;de=false;minCov=0;pc=0
4	GeMoMa	exon	24430697	24430900	.	-	.	ID=nbis-exon-170291;Parent=PASSSERD05304.5;de=false;minCov=0;pc=0
4	GeMoMa	exon	24430992	24431099	.	-	.	ID=nbis-exon-170292;Parent=PASSSERD05304.5;de=false;minCov=0;pc=0
4	GeMoMa	exon	24434125	24434289	.	-	.	ID=nbis-exon-170293;Parent=PASSSERD05304.5;de=false;minCov=0;pc=0
4	GeMoMa	exon	24434661	24434813	.	-	.	ID=nbis-exon-170294;Parent=PASSSERD05304.5;de=false;minCov=0;pc=0
4	GeMoMa	exon	24436430	24436588	.	-	.	ID=nbis-exon-170295;Parent=PASSSERD05304.5;de=false;minCov=0;pc=0
4	GeMoMa	exon	24437130	24437266	.	-	.	ID=nbis-exon-170296;Parent=PASSSERD05304.5;de=false;minCov=0;pc=0
4	GeMoMa	exon	24438927	24439104	.	-	.	ID=nbis-exon-170297;Parent=PASSSERD05304.5;de=false;minCov=0;pc=0
4	GeMoMa	exon	24447598	24447729	.	-	.	ID=nbis-exon-170298;Parent=PASSSERD05304.5;de=false;minCov=0;pc=0
4	GeMoMa	exon	24488901	24489032	.	-	.	ID=nbis-exon-170299;Parent=PASSSERD05304.5;de=false;minCov=0;pc=0
4	GeMoMa	exon	24491168	24491243	.	-	.	ID=nbis-exon-170300;Parent=PASSSERD05304.5;de=false;minCov=0;pc=0
4	GeMoMa	exon	24511016	24511099	.	-	.	ID=nbis-exon-170301;Parent=PASSSERD05304.5;de=false;minCov=0;pc=0
4	GeMoMa	exon	24525889	24525945	.	-	.	ID=nbis-exon-170302;Parent=PASSSERD05304.5;de=false;minCov=0;pc=0
4	GeMoMa	exon	24529439	24529509	.	-	.	ID=nbis-exon-170303;Parent=PASSSERD05304.5;de=false;minCov=0;pc=0
4	GeMoMa	exon	24548725	24548781	.	-	.	ID=nbis-exon-170304;Parent=PASSSERD05304.5;de=false;minCov=0;pc=0
4	GeMoMa	CDS	24403487	24403512	.	-	2	ID=cds-156027;Parent=PASSSERD05304.5;ae=true;minCov=410;pc=1
4	GeMoMa	CDS	24407527	24408086	.	-	1	ID=cds-156026;Parent=PASSSERD05304.5;ae=true;de=true;minCov=241;pc=1
4	GeMoMa	CDS	24409696	24409921	.	-	2	ID=cds-156025;Parent=PASSSERD05304.5;ae=true;de=true;minCov=199;pc=1
4	GeMoMa	CDS	24411950	24412102	.	-	2	ID=cds-156024;Parent=PASSSERD05304.5;ae=true;de=true;minCov=182;pc=1
4	GeMoMa	CDS	24413840	24414019	.	-	2	ID=cds-156023;Parent=PASSSERD05304.5;ae=true;de=true;minCov=196;pc=1
4	GeMoMa	CDS	24414871	24415094	.	-	1	ID=cds-156022;Parent=PASSSERD05304.5;ae=true;de=true;minCov=184;pc=1
4	GeMoMa	CDS	24416118	24416141	.	-	1	ID=cds-156021;Parent=PASSSERD05304.5;ae=true;de=true;minCov=128;pc=1
4	GeMoMa	CDS	24416758	24416881	.	-	2	ID=cds-156020;Parent=PASSSERD05304.5;ae=true;de=true;minCov=180;pc=1
4	GeMoMa	CDS	24416962	24417173	.	-	1	ID=cds-156019;Parent=PASSSERD05304.5;ae=true;de=true;minCov=193;pc=1
4	GeMoMa	CDS	24418753	24419136	.	-	1	ID=cds-156018;Parent=PASSSERD05304.5;ae=true;de=true;minCov=177;pc=1
4	GeMoMa	CDS	24419383	24419623	.	-	2	ID=cds-156017;Parent=PASSSERD05304.5;ae=true;de=true;minCov=183;pc=1
4	GeMoMa	CDS	24423497	24423654	.	-	1	ID=cds-156016;Parent=PASSSERD05304.5;ae=true;de=true;minCov=207;pc=1
4	GeMoMa	CDS	24428073	24428319	.	-	2	ID=cds-156015;Parent=PASSSERD05304.5;ae=true;de=true;minCov=157;pc=1
4	GeMoMa	CDS	24430512	24430620	.	-	0	ID=cds-156014;Parent=PASSSERD05304.5;ae=true;de=true;minCov=165;pc=1
4	GeMoMa	CDS	24430697	24430900	.	-	0	ID=cds-156013;Parent=PASSSERD05304.5;ae=true;de=true;minCov=182;pc=1
4	GeMoMa	CDS	24430992	24431099	.	-	0	ID=cds-156012;Parent=PASSSERD05304.5;ae=true;de=true;minCov=209;pc=1
4	GeMoMa	CDS	24434125	24434289	.	-	0	ID=cds-156011;Parent=PASSSERD05304.5;ae=true;de=true;minCov=170;pc=1
4	GeMoMa	CDS	24434661	24434813	.	-	0	ID=cds-156010;Parent=PASSSERD05304.5;ae=true;de=true;minCov=183;pc=1
4	GeMoMa	CDS	24436430	24436588	.	-	0	ID=cds-156009;Parent=PASSSERD05304.5;ae=true;de=true;minCov=250;pc=1
4	GeMoMa	CDS	24437130	24437266	.	-	2	ID=cds-156008;Parent=PASSSERD05304.5;ae=true;de=true;minCov=169;pc=1
4	GeMoMa	CDS	24438927	24439104	.	-	0	ID=cds-156007;Parent=PASSSERD05304.5;ae=true;de=true;minCov=165;pc=1
4	GeMoMa	CDS	24447598	24447729	.	-	0	ID=cds-156006;Parent=PASSSERD05304.5;ae=false;de=true;minCov=191;pc=1
4	GeMoMa	CDS	24488901	24489032	.	-	0	ID=cds-156005;Parent=PASSSERD05304.5;ae=true;de=false;minCov=110;pc=1
4	GeMoMa	CDS	24491168	24491243	.	-	1	ID=cds-156004;Parent=PASSSERD05304.5;ae=true;de=true;minCov=110;pc=1
4	GeMoMa	CDS	24511016	24511099	.	-	1	ID=cds-156003;Parent=PASSSERD05304.5;ae=true;de=false;minCov=110;pc=1
4	GeMoMa	CDS	24525889	24525945	.	-	1	ID=cds-156002;Parent=PASSSERD05304.5;ae=true;de=true;minCov=83;pc=1
4	GeMoMa	CDS	24529439	24529509	.	-	0	ID=cds-156001;Parent=PASSSERD05304.5;ae=false;de=true;minCov=24;pc=1
4	GeMoMa	CDS	24548725	24548781	.	-	0	ID=cds-156000;Parent=PASSSERD05304.5;de=false;minCov=0;pc=0
4	AnnotationFinalizer_	three_prime_UTR	24401058	24403486	.	-	.	ID=three_prime_utr-15952;Parent=PASSSERD05304.5
4	GeMoMa	mRNA	24401058	24548781	5062	-	.	ID=PASSSERD05304.6;Parent=PASSSERD05304;aa=1561;alternative="montanus_gene-RAPGEF6,pyrgi_gene-RAPGEF6";avgCov=222.95;bestScore=7954;ce=29;evidence=3;iAA=0.6667;lpm=47;maxGap=8;maxScore=8002;minCov=0;minSplitReads=0;nps=0;oldID=onychos_rna-XM_041397917.1_R1;pAA=0.7832;prediction=1;raa=1558;rce=30;ref-gene=onychos_gene-RAPGEF6;start=M;stop=*;sumWeight=2.8;tae=0.8929;tde=0.8571;tie=0.7857;tpc=0.9703
4	GeMoMa	exon	24401058	24403512	.	-	.	ID=nbis-exon-170305;Parent=PASSSERD05304.6;de=false;minCov=0;pc=0
4	GeMoMa	exon	24407527	24408086	.	-	.	ID=nbis-exon-170306;Parent=PASSSERD05304.6;de=false;minCov=0;pc=0
4	GeMoMa	exon	24409696	24409921	.	-	.	ID=nbis-exon-170307;Parent=PASSSERD05304.6;de=false;minCov=0;pc=0
4	GeMoMa	exon	24410308	24410409	.	-	.	ID=nbis-exon-170308;Parent=PASSSERD05304.6;de=false;minCov=0;pc=0
4	GeMoMa	exon	24411950	24412102	.	-	.	ID=nbis-exon-170309;Parent=PASSSERD05304.6;de=false;minCov=0;pc=0
4	GeMoMa	exon	24413840	24414019	.	-	.	ID=nbis-exon-170310;Parent=PASSSERD05304.6;de=false;minCov=0;pc=0
4	GeMoMa	exon	24414871	24415094	.	-	.	ID=nbis-exon-170311;Parent=PASSSERD05304.6;de=false;minCov=0;pc=0
4	GeMoMa	exon	24416118	24416141	.	-	.	ID=nbis-exon-170312;Parent=PASSSERD05304.6;de=false;minCov=0;pc=0
4	GeMoMa	exon	24416758	24416881	.	-	.	ID=nbis-exon-170313;Parent=PASSSERD05304.6;de=false;minCov=0;pc=0
4	GeMoMa	exon	24416962	24417173	.	-	.	ID=nbis-exon-170314;Parent=PASSSERD05304.6;de=false;minCov=0;pc=0
4	GeMoMa	exon	24418753	24419136	.	-	.	ID=nbis-exon-170315;Parent=PASSSERD05304.6;de=false;minCov=0;pc=0
4	GeMoMa	exon	24419383	24419623	.	-	.	ID=nbis-exon-170316;Parent=PASSSERD05304.6;de=false;minCov=0;pc=0
4	GeMoMa	exon	24423497	24423654	.	-	.	ID=nbis-exon-170317;Parent=PASSSERD05304.6;de=false;minCov=0;pc=0
4	GeMoMa	exon	24428073	24428319	.	-	.	ID=nbis-exon-170318;Parent=PASSSERD05304.6;de=false;minCov=0;pc=0
4	GeMoMa	exon	24430512	24430620	.	-	.	ID=nbis-exon-170319;Parent=PASSSERD05304.6;de=false;minCov=0;pc=0
4	GeMoMa	exon	24430697	24430900	.	-	.	ID=nbis-exon-170320;Parent=PASSSERD05304.6;de=false;minCov=0;pc=0
4	GeMoMa	exon	24430992	24431099	.	-	.	ID=nbis-exon-170321;Parent=PASSSERD05304.6;de=false;minCov=0;pc=0
4	GeMoMa	exon	24434125	24434289	.	-	.	ID=nbis-exon-170322;Parent=PASSSERD05304.6;de=false;minCov=0;pc=0
4	GeMoMa	exon	24434661	24434813	.	-	.	ID=nbis-exon-170323;Parent=PASSSERD05304.6;de=false;minCov=0;pc=0
4	GeMoMa	exon	24436430	24436588	.	-	.	ID=nbis-exon-170324;Parent=PASSSERD05304.6;de=false;minCov=0;pc=0
4	GeMoMa	exon	24437130	24437266	.	-	.	ID=nbis-exon-170325;Parent=PASSSERD05304.6;de=false;minCov=0;pc=0
4	GeMoMa	exon	24438927	24439104	.	-	.	ID=nbis-exon-170326;Parent=PASSSERD05304.6;de=false;minCov=0;pc=0
4	GeMoMa	exon	24447598	24447729	.	-	.	ID=nbis-exon-170327;Parent=PASSSERD05304.6;de=false;minCov=0;pc=0
4	GeMoMa	exon	24488901	24489032	.	-	.	ID=nbis-exon-170328;Parent=PASSSERD05304.6;de=false;minCov=0;pc=0
4	GeMoMa	exon	24491168	24491243	.	-	.	ID=nbis-exon-170329;Parent=PASSSERD05304.6;de=false;minCov=0;pc=0
4	GeMoMa	exon	24511016	24511099	.	-	.	ID=nbis-exon-170330;Parent=PASSSERD05304.6;de=false;minCov=0;pc=0
4	GeMoMa	exon	24525889	24525945	.	-	.	ID=nbis-exon-170331;Parent=PASSSERD05304.6;de=false;minCov=0;pc=0
4	GeMoMa	exon	24529439	24529509	.	-	.	ID=nbis-exon-170332;Parent=PASSSERD05304.6;de=false;minCov=0;pc=0
4	GeMoMa	exon	24548725	24548781	.	-	.	ID=nbis-exon-170333;Parent=PASSSERD05304.6;de=false;minCov=0;pc=0
4	GeMoMa	CDS	24403487	24403512	.	-	2	ID=cds-156056;Parent=PASSSERD05304.6;ae=true;minCov=410;pc=1
4	GeMoMa	CDS	24407527	24408086	.	-	1	ID=cds-156055;Parent=PASSSERD05304.6;ae=true;de=true;minCov=241;pc=1
4	GeMoMa	CDS	24409696	24409921	.	-	2	ID=cds-156054;Parent=PASSSERD05304.6;ae=true;de=true;minCov=199;pc=1
4	GeMoMa	CDS	24410308	24410409	.	-	2	ID=cds-156053;Parent=PASSSERD05304.6;ae=false;de=false;minCov=0;pc=0.1961
4	GeMoMa	CDS	24411950	24412102	.	-	2	ID=cds-156052;Parent=PASSSERD05304.6;ae=true;de=true;minCov=182;pc=1
4	GeMoMa	CDS	24413840	24414019	.	-	2	ID=cds-156051;Parent=PASSSERD05304.6;ae=true;de=true;minCov=196;pc=1
4	GeMoMa	CDS	24414871	24415094	.	-	1	ID=cds-156050;Parent=PASSSERD05304.6;ae=true;de=true;minCov=184;pc=1
4	GeMoMa	CDS	24416118	24416141	.	-	1	ID=cds-156049;Parent=PASSSERD05304.6;ae=true;de=true;minCov=128;pc=1
4	GeMoMa	CDS	24416758	24416881	.	-	2	ID=cds-156048;Parent=PASSSERD05304.6;ae=true;de=true;minCov=180;pc=1
4	GeMoMa	CDS	24416962	24417173	.	-	1	ID=cds-156047;Parent=PASSSERD05304.6;ae=true;de=true;minCov=193;pc=1
4	GeMoMa	CDS	24418753	24419136	.	-	1	ID=cds-156046;Parent=PASSSERD05304.6;ae=true;de=true;minCov=177;pc=1
4	GeMoMa	CDS	24419383	24419623	.	-	2	ID=cds-156045;Parent=PASSSERD05304.6;ae=true;de=true;minCov=183;pc=1
4	GeMoMa	CDS	24423497	24423654	.	-	1	ID=cds-156044;Parent=PASSSERD05304.6;ae=true;de=true;minCov=207;pc=1
4	GeMoMa	CDS	24428073	24428319	.	-	2	ID=cds-156043;Parent=PASSSERD05304.6;ae=true;de=true;minCov=157;pc=1
4	GeMoMa	CDS	24430512	24430620	.	-	0	ID=cds-156042;Parent=PASSSERD05304.6;ae=true;de=true;minCov=165;pc=1
4	GeMoMa	CDS	24430697	24430900	.	-	0	ID=cds-156041;Parent=PASSSERD05304.6;ae=true;de=true;minCov=182;pc=1
4	GeMoMa	CDS	24430992	24431099	.	-	0	ID=cds-156040;Parent=PASSSERD05304.6;ae=true;de=true;minCov=209;pc=1
4	GeMoMa	CDS	24434125	24434289	.	-	0	ID=cds-156039;Parent=PASSSERD05304.6;ae=true;de=true;minCov=170;pc=1
4	GeMoMa	CDS	24434661	24434813	.	-	0	ID=cds-156038;Parent=PASSSERD05304.6;ae=true;de=true;minCov=183;pc=1
4	GeMoMa	CDS	24436430	24436588	.	-	0	ID=cds-156037;Parent=PASSSERD05304.6;ae=true;de=true;minCov=250;pc=1
4	GeMoMa	CDS	24437130	24437266	.	-	2	ID=cds-156036;Parent=PASSSERD05304.6;ae=true;de=true;minCov=169;pc=1
4	GeMoMa	CDS	24438927	24439104	.	-	0	ID=cds-156035;Parent=PASSSERD05304.6;ae=true;de=true;minCov=165;pc=1
4	GeMoMa	CDS	24447598	24447729	.	-	0	ID=cds-156034;Parent=PASSSERD05304.6;ae=false;de=true;minCov=191;pc=1
4	GeMoMa	CDS	24488901	24489032	.	-	0	ID=cds-156033;Parent=PASSSERD05304.6;ae=true;de=false;minCov=110;pc=1
4	GeMoMa	CDS	24491168	24491243	.	-	1	ID=cds-156032;Parent=PASSSERD05304.6;ae=true;de=true;minCov=110;pc=1
4	GeMoMa	CDS	24511016	24511099	.	-	1	ID=cds-156031;Parent=PASSSERD05304.6;ae=true;de=false;minCov=110;pc=1
4	GeMoMa	CDS	24525889	24525945	.	-	1	ID=cds-156030;Parent=PASSSERD05304.6;ae=true;de=true;minCov=83;pc=1
4	GeMoMa	CDS	24529439	24529509	.	-	0	ID=cds-156029;Parent=PASSSERD05304.6;ae=false;de=true;minCov=24;pc=1
4	GeMoMa	CDS	24548725	24548781	.	-	0	ID=cds-156028;Parent=PASSSERD05304.6;de=false;minCov=0;pc=0
4	AnnotationFinalizer_	three_prime_UTR	24401058	24403486	.	-	.	ID=three_prime_utr-15953;Parent=PASSSERD05304.6
4	GAF	gene	24639044	24672508	.	-	.	ID=PASSSERD05305;combinedEvidence=4;complete=5;maxEvidence=4;maxTie=1.0;transcripts=5
4	GeMoMa	mRNA	24639044	24669289	2592	-	.	ID=PASSSERD05305.3;Parent=PASSSERD05305;aa=1105;alternative="onychos_gene-FNIP1,passerold_gene:ENSPDOG00000013867";avgCov=259.609;bestScore=5961;ce=18;evidence=3;iAA=0.5199;lpm=32;maxGap=9;maxScore=5961;minCov=4;minSplitReads=0;nps=0;oldID=montanus_rna-XM_039701225.1_R1;pAA=0.6889;prediction=1;raa=1145;rce=18;ref-gene=montanus_gene-FNIP1;start=M;stop=*;sumWeight=2.6;tae=1;tde=0.9412;tie=0.9412;tpc=1
4	GeMoMa	exon	24639044	24642916	.	-	.	ID=nbis-exon-170453;Parent=PASSSERD05305.3;de=false;minCov=4;pc=1
4	GeMoMa	exon	24644176	24644291	.	-	.	ID=nbis-exon-170454;Parent=PASSSERD05305.3;de=false;minCov=4;pc=1
4	GeMoMa	exon	24647737	24647937	.	-	.	ID=nbis-exon-170455;Parent=PASSSERD05305.3;de=false;minCov=4;pc=1
4	GeMoMa	exon	24649628	24649784	.	-	.	ID=nbis-exon-170456;Parent=PASSSERD05305.3;de=false;minCov=4;pc=1
4	GeMoMa	exon	24650565	24651879	.	-	.	ID=nbis-exon-170457;Parent=PASSSERD05305.3;de=false;minCov=4;pc=1
4	GeMoMa	exon	24655098	24655267	.	-	.	ID=nbis-exon-170458;Parent=PASSSERD05305.3;de=false;minCov=4;pc=1
4	GeMoMa	exon	24655408	24655554	.	-	.	ID=nbis-exon-170459;Parent=PASSSERD05305.3;de=false;minCov=4;pc=1
4	GeMoMa	exon	24656427	24656515	.	-	.	ID=nbis-exon-170460;Parent=PASSSERD05305.3;de=false;minCov=4;pc=1
4	GeMoMa	exon	24657080	24657281	.	-	.	ID=nbis-exon-170461;Parent=PASSSERD05305.3;de=false;minCov=4;pc=1
4	GeMoMa	exon	24660707	24660836	.	-	.	ID=nbis-exon-170462;Parent=PASSSERD05305.3;de=false;minCov=4;pc=1
4	GeMoMa	exon	24661446	24661517	.	-	.	ID=nbis-exon-170463;Parent=PASSSERD05305.3;de=false;minCov=4;pc=1
4	GeMoMa	exon	24662612	24662701	.	-	.	ID=nbis-exon-170464;Parent=PASSSERD05305.3;de=false;minCov=4;pc=1
4	GeMoMa	exon	24662887	24662987	.	-	.	ID=nbis-exon-170465;Parent=PASSSERD05305.3;de=false;minCov=4;pc=1
4	GeMoMa	exon	24663576	24663647	.	-	.	ID=nbis-exon-170466;Parent=PASSSERD05305.3;de=false;minCov=4;pc=1
4	GeMoMa	exon	24663734	24663834	.	-	.	ID=nbis-exon-170467;Parent=PASSSERD05305.3;de=false;minCov=4;pc=1
4	GeMoMa	exon	24664905	24665039	.	-	.	ID=nbis-exon-170468;Parent=PASSSERD05305.3;de=false;minCov=4;pc=1
4	GeMoMa	exon	24667016	24667142	.	-	.	ID=nbis-exon-170469;Parent=PASSSERD05305.3;de=false;minCov=4;pc=1
4	GeMoMa	exon	24668719	24669289	.	-	.	ID=nbis-exon-170470;Parent=PASSSERD05305.3;de=false;minCov=4;pc=1
4	GeMoMa	CDS	24642838	24642916	.	-	1	ID=cds-156241;Parent=PASSSERD05305.3;ae=true;minCov=344;pc=1
4	GeMoMa	CDS	24644176	24644291	.	-	0	ID=cds-156240;Parent=PASSSERD05305.3;ae=true;de=true;minCov=327;pc=1
4	GeMoMa	CDS	24647737	24647937	.	-	0	ID=cds-156239;Parent=PASSSERD05305.3;ae=true;de=true;minCov=282;pc=1
4	GeMoMa	CDS	24649628	24649784	.	-	1	ID=cds-156238;Parent=PASSSERD05305.3;ae=true;de=true;minCov=224;pc=1
4	GeMoMa	CDS	24650565	24651879	.	-	2	ID=cds-156237;Parent=PASSSERD05305.3;ae=true;de=true;minCov=204;pc=1
4	GeMoMa	CDS	24655098	24655267	.	-	1	ID=cds-156236;Parent=PASSSERD05305.3;ae=true;de=true;minCov=239;pc=1
4	GeMoMa	CDS	24655408	24655554	.	-	1	ID=cds-156235;Parent=PASSSERD05305.3;ae=true;de=true;minCov=192;pc=1
4	GeMoMa	CDS	24656427	24656515	.	-	0	ID=cds-156234;Parent=PASSSERD05305.3;ae=true;de=true;minCov=184;pc=1
4	GeMoMa	CDS	24657080	24657281	.	-	1	ID=cds-156233;Parent=PASSSERD05305.3;ae=true;de=true;minCov=160;pc=1
4	GeMoMa	CDS	24660707	24660836	.	-	2	ID=cds-156232;Parent=PASSSERD05305.3;ae=true;de=true;minCov=170;pc=1
4	GeMoMa	CDS	24661446	24661517	.	-	2	ID=cds-156231;Parent=PASSSERD05305.3;ae=true;de=true;minCov=208;pc=1
4	GeMoMa	CDS	24662612	24662701	.	-	2	ID=cds-156230;Parent=PASSSERD05305.3;ae=true;de=true;minCov=202;pc=1
4	GeMoMa	CDS	24662887	24662987	.	-	1	ID=cds-156229;Parent=PASSSERD05305.3;ae=true;de=true;minCov=206;pc=1
4	GeMoMa	CDS	24663576	24663647	.	-	1	ID=cds-156228;Parent=PASSSERD05305.3;ae=true;de=true;minCov=178;pc=1
4	GeMoMa	CDS	24663734	24663834	.	-	0	ID=cds-156227;Parent=PASSSERD05305.3;ae=true;de=true;minCov=166;pc=1
4	GeMoMa	CDS	24664905	24665039	.	-	0	ID=cds-156226;Parent=PASSSERD05305.3;ae=true;de=true;minCov=132;pc=1
4	GeMoMa	CDS	24667016	24667142	.	-	1	ID=cds-156225;Parent=PASSSERD05305.3;ae=true;de=true;minCov=20;pc=1
4	GeMoMa	CDS	24668719	24668729	.	-	0	ID=cds-156224;Parent=PASSSERD05305.3;de=false;minCov=4;pc=1
4	AnnotationFinalizer_	five_prime_UTR	24668730	24669289	.	-	.	ID=five_prime_utr-19436;Parent=PASSSERD05305.3
4	AnnotationFinalizer_	three_prime_UTR	24639044	24642837	.	-	.	ID=three_prime_utr-15961;Parent=PASSSERD05305.3
4	GeMoMa	mRNA	24639044	24672508	5963	-	.	ID=PASSSERD05305.1;Parent=PASSSERD05305;aa=1163;alternative="montanus_gene-FNIP2,onychos_gene-FNIP2,pyrgi_gene-FNIP2";avgCov=246.9854;bestScore=5963;ce=18;evidence=4;iAA=1;lpm=1163;maxGap=0;maxScore=5963;minCov=2;minSplitReads=5;nps=0;oldID=passerold_transcript:ENSPDOT00000008552_R0;pAA=1;prediction=0;raa=1163;rce=18;ref-gene=passerold_gene:ENSPDOG00000005777;start=M;stop=*;sumWeight=3.6;tae=1;tde=1;tie=1;tpc=1
4	GeMoMa	exon	24639044	24642916	.	-	.	ID=nbis-exon-170418;Parent=PASSSERD05305.1;de=true;minCov=2;pc=1
4	GeMoMa	exon	24644176	24644291	.	-	.	ID=nbis-exon-170419;Parent=PASSSERD05305.1;de=true;minCov=2;pc=1
4	GeMoMa	exon	24647737	24647937	.	-	.	ID=nbis-exon-170420;Parent=PASSSERD05305.1;de=true;minCov=2;pc=1
4	GeMoMa	exon	24649628	24649784	.	-	.	ID=nbis-exon-170421;Parent=PASSSERD05305.1;de=true;minCov=2;pc=1
4	GeMoMa	exon	24650565	24651879	.	-	.	ID=nbis-exon-170422;Parent=PASSSERD05305.1;de=true;minCov=2;pc=1
4	GeMoMa	exon	24655098	24655267	.	-	.	ID=nbis-exon-170423;Parent=PASSSERD05305.1;de=true;minCov=2;pc=1
4	GeMoMa	exon	24655408	24655554	.	-	.	ID=nbis-exon-170424;Parent=PASSSERD05305.1;de=true;minCov=2;pc=1
4	GeMoMa	exon	24656427	24656515	.	-	.	ID=nbis-exon-170425;Parent=PASSSERD05305.1;de=true;minCov=2;pc=1
4	GeMoMa	exon	24657080	24657281	.	-	.	ID=nbis-exon-170426;Parent=PASSSERD05305.1;de=true;minCov=2;pc=1
4	GeMoMa	exon	24660707	24660836	.	-	.	ID=nbis-exon-170427;Parent=PASSSERD05305.1;de=true;minCov=2;pc=1
4	GeMoMa	exon	24661446	24661517	.	-	.	ID=nbis-exon-170428;Parent=PASSSERD05305.1;de=true;minCov=2;pc=1
4	GeMoMa	exon	24662612	24662701	.	-	.	ID=nbis-exon-170429;Parent=PASSSERD05305.1;de=true;minCov=2;pc=1
4	GeMoMa	exon	24662887	24662987	.	-	.	ID=nbis-exon-170430;Parent=PASSSERD05305.1;de=true;minCov=2;pc=1
4	GeMoMa	exon	24663576	24663647	.	-	.	ID=nbis-exon-170431;Parent=PASSSERD05305.1;de=true;minCov=2;pc=1
4	GeMoMa	exon	24663734	24663834	.	-	.	ID=nbis-exon-170432;Parent=PASSSERD05305.1;de=true;minCov=2;pc=1
4	GeMoMa	exon	24664905	24665039	.	-	.	ID=nbis-exon-170433;Parent=PASSSERD05305.1;de=true;minCov=2;pc=1
4	GeMoMa	exon	24667016	24667142	.	-	.	ID=nbis-exon-170434;Parent=PASSSERD05305.1;de=true;minCov=2;pc=1
4	GeMoMa	exon	24671945	24672508	.	-	.	ID=nbis-exon-170435;Parent=PASSSERD05305.1;de=true;minCov=2;pc=1
4	GeMoMa	CDS	24642838	24642916	.	-	1	ID=cds-156206;Parent=PASSSERD05305.1;ae=true;minCov=344;pc=1
4	GeMoMa	CDS	24644176	24644291	.	-	0	ID=cds-156205;Parent=PASSSERD05305.1;ae=true;de=true;minCov=327;pc=1
4	GeMoMa	CDS	24647737	24647937	.	-	0	ID=cds-156204;Parent=PASSSERD05305.1;ae=true;de=true;minCov=282;pc=1
4	GeMoMa	CDS	24649628	24649784	.	-	1	ID=cds-156203;Parent=PASSSERD05305.1;ae=true;de=true;minCov=224;pc=1
4	GeMoMa	CDS	24650565	24651879	.	-	2	ID=cds-156202;Parent=PASSSERD05305.1;ae=true;de=true;minCov=204;pc=1
4	GeMoMa	CDS	24655098	24655267	.	-	1	ID=cds-156201;Parent=PASSSERD05305.1;ae=true;de=true;minCov=239;pc=1
4	GeMoMa	CDS	24655408	24655554	.	-	1	ID=cds-156200;Parent=PASSSERD05305.1;ae=true;de=true;minCov=192;pc=1
4	GeMoMa	CDS	24656427	24656515	.	-	0	ID=cds-156199;Parent=PASSSERD05305.1;ae=true;de=true;minCov=184;pc=1
4	GeMoMa	CDS	24657080	24657281	.	-	1	ID=cds-156198;Parent=PASSSERD05305.1;ae=true;de=true;minCov=160;pc=1
4	GeMoMa	CDS	24660707	24660836	.	-	2	ID=cds-156197;Parent=PASSSERD05305.1;ae=true;de=true;minCov=170;pc=1
4	GeMoMa	CDS	24661446	24661517	.	-	2	ID=cds-156196;Parent=PASSSERD05305.1;ae=true;de=true;minCov=208;pc=1
4	GeMoMa	CDS	24662612	24662701	.	-	2	ID=cds-156195;Parent=PASSSERD05305.1;ae=true;de=true;minCov=202;pc=1
4	GeMoMa	CDS	24662887	24662987	.	-	1	ID=cds-156194;Parent=PASSSERD05305.1;ae=true;de=true;minCov=206;pc=1
4	GeMoMa	CDS	24663576	24663647	.	-	1	ID=cds-156193;Parent=PASSSERD05305.1;ae=true;de=true;minCov=178;pc=1
4	GeMoMa	CDS	24663734	24663834	.	-	0	ID=cds-156192;Parent=PASSSERD05305.1;ae=true;de=true;minCov=166;pc=1
4	GeMoMa	CDS	24664905	24665039	.	-	0	ID=cds-156191;Parent=PASSSERD05305.1;ae=true;de=true;minCov=132;pc=1
4	GeMoMa	CDS	24667016	24667142	.	-	1	ID=cds-156190;Parent=PASSSERD05305.1;ae=true;de=true;minCov=20;pc=1
4	GeMoMa	CDS	24671945	24672129	.	-	0	ID=cds-156189;Parent=PASSSERD05305.1;de=true;minCov=2;pc=1
4	AnnotationFinalizer_	five_prime_UTR	24672130	24672508	.	-	.	ID=five_prime_utr-19434;Parent=PASSSERD05305.1
4	AnnotationFinalizer_	three_prime_UTR	24639044	24642837	.	-	.	ID=three_prime_utr-15959;Parent=PASSSERD05305.1
4	GeMoMa	mRNA	24639044	24672508	5792	-	.	ID=PASSSERD05305.2;Parent=PASSSERD05305;aa=1133;alternative="onychos_gene-FNIP2,pyrgi_gene-FNIP2";avgCov=247.7243;bestScore=5792;ce=17;evidence=3;iAA=0.9947;lpm=568;maxGap=0;maxScore=5823;minCov=2;minSplitReads=5;nps=0;oldID=montanus_rna-XM_039700037.1_R0;pAA=0.9956;prediction=0;raa=1133;rce=17;ref-gene=montanus_gene-FNIP2;start=M;stop=*;sumWeight=2.8;tae=1;tde=1;tie=1;tpc=1
4	GeMoMa	exon	24639044	24642916	.	-	.	ID=nbis-exon-170436;Parent=PASSSERD05305.2;de=true;minCov=2;pc=1
4	GeMoMa	exon	24644176	24644291	.	-	.	ID=nbis-exon-170437;Parent=PASSSERD05305.2;de=true;minCov=2;pc=1
4	GeMoMa	exon	24647737	24647937	.	-	.	ID=nbis-exon-170438;Parent=PASSSERD05305.2;de=true;minCov=2;pc=1
4	GeMoMa	exon	24649628	24649784	.	-	.	ID=nbis-exon-170439;Parent=PASSSERD05305.2;de=true;minCov=2;pc=1
4	GeMoMa	exon	24650565	24651879	.	-	.	ID=nbis-exon-170440;Parent=PASSSERD05305.2;de=true;minCov=2;pc=1
4	GeMoMa	exon	24655098	24655267	.	-	.	ID=nbis-exon-170441;Parent=PASSSERD05305.2;de=true;minCov=2;pc=1
4	GeMoMa	exon	24655408	24655554	.	-	.	ID=nbis-exon-170442;Parent=PASSSERD05305.2;de=true;minCov=2;pc=1
4	GeMoMa	exon	24656427	24656515	.	-	.	ID=nbis-exon-170443;Parent=PASSSERD05305.2;de=true;minCov=2;pc=1
4	GeMoMa	exon	24657080	24657281	.	-	.	ID=nbis-exon-170444;Parent=PASSSERD05305.2;de=true;minCov=2;pc=1
4	GeMoMa	exon	24660707	24660836	.	-	.	ID=nbis-exon-170445;Parent=PASSSERD05305.2;de=true;minCov=2;pc=1
4	GeMoMa	exon	24661446	24661517	.	-	.	ID=nbis-exon-170446;Parent=PASSSERD05305.2;de=true;minCov=2;pc=1
4	GeMoMa	exon	24662887	24662987	.	-	.	ID=nbis-exon-170447;Parent=PASSSERD05305.2;de=true;minCov=2;pc=1
4	GeMoMa	exon	24663576	24663647	.	-	.	ID=nbis-exon-170448;Parent=PASSSERD05305.2;de=true;minCov=2;pc=1
4	GeMoMa	exon	24663734	24663834	.	-	.	ID=nbis-exon-170449;Parent=PASSSERD05305.2;de=true;minCov=2;pc=1
4	GeMoMa	exon	24664905	24665039	.	-	.	ID=nbis-exon-170450;Parent=PASSSERD05305.2;de=true;minCov=2;pc=1
4	GeMoMa	exon	24667016	24667142	.	-	.	ID=nbis-exon-170451;Parent=PASSSERD05305.2;de=true;minCov=2;pc=1
4	GeMoMa	exon	24671945	24672508	.	-	.	ID=nbis-exon-170452;Parent=PASSSERD05305.2;de=true;minCov=2;pc=1
4	GeMoMa	CDS	24642838	24642916	.	-	1	ID=cds-156223;Parent=PASSSERD05305.2;ae=true;minCov=344;pc=1
4	GeMoMa	CDS	24644176	24644291	.	-	0	ID=cds-156222;Parent=PASSSERD05305.2;ae=true;de=true;minCov=327;pc=1
4	GeMoMa	CDS	24647737	24647937	.	-	0	ID=cds-156221;Parent=PASSSERD05305.2;ae=true;de=true;minCov=282;pc=1
4	GeMoMa	CDS	24649628	24649784	.	-	1	ID=cds-156220;Parent=PASSSERD05305.2;ae=true;de=true;minCov=224;pc=1
4	GeMoMa	CDS	24650565	24651879	.	-	2	ID=cds-156219;Parent=PASSSERD05305.2;ae=true;de=true;minCov=204;pc=1
4	GeMoMa	CDS	24655098	24655267	.	-	1	ID=cds-156218;Parent=PASSSERD05305.2;ae=true;de=true;minCov=239;pc=1
4	GeMoMa	CDS	24655408	24655554	.	-	1	ID=cds-156217;Parent=PASSSERD05305.2;ae=true;de=true;minCov=192;pc=1
4	GeMoMa	CDS	24656427	24656515	.	-	0	ID=cds-156216;Parent=PASSSERD05305.2;ae=true;de=true;minCov=184;pc=1
4	GeMoMa	CDS	24657080	24657281	.	-	1	ID=cds-156215;Parent=PASSSERD05305.2;ae=true;de=true;minCov=160;pc=1
4	GeMoMa	CDS	24660707	24660836	.	-	2	ID=cds-156214;Parent=PASSSERD05305.2;ae=true;de=true;minCov=170;pc=1
4	GeMoMa	CDS	24661446	24661517	.	-	2	ID=cds-156213;Parent=PASSSERD05305.2;ae=true;de=true;minCov=208;pc=1
4	GeMoMa	CDS	24662887	24662987	.	-	1	ID=cds-156212;Parent=PASSSERD05305.2;ae=true;de=true;minCov=206;pc=1
4	GeMoMa	CDS	24663576	24663647	.	-	1	ID=cds-156211;Parent=PASSSERD05305.2;ae=true;de=true;minCov=178;pc=1
4	GeMoMa	CDS	24663734	24663834	.	-	0	ID=cds-156210;Parent=PASSSERD05305.2;ae=true;de=true;minCov=166;pc=1
4	GeMoMa	CDS	24664905	24665039	.	-	0	ID=cds-156209;Parent=PASSSERD05305.2;ae=true;de=true;minCov=132;pc=1
4	GeMoMa	CDS	24667016	24667142	.	-	1	ID=cds-156208;Parent=PASSSERD05305.2;ae=true;de=true;minCov=20;pc=1
4	GeMoMa	CDS	24671945	24672129	.	-	0	ID=cds-156207;Parent=PASSSERD05305.2;de=true;minCov=2;pc=1
4	AnnotationFinalizer_	five_prime_UTR	24672130	24672508	.	-	.	ID=five_prime_utr-19435;Parent=PASSSERD05305.2
4	AnnotationFinalizer_	three_prime_UTR	24639044	24642837	.	-	.	ID=three_prime_utr-15960;Parent=PASSSERD05305.2
4	GeMoMa	mRNA	24639044	24672508	5727	-	.	ID=PASSSERD05305.4;Parent=PASSSERD05305;aa=1139;avgCov=248.0135;bestScore=5727;ce=17;evidence=1;iAA=0.9807;lpm=424;maxGap=1;maxScore=5856;minCov=2;minSplitReads=5;nps=0;oldID=pyrgi_rna-XM_041479818.1_R0;pAA=0.9868;prediction=0;raa=1140;rce=17;ref-gene=pyrgi_gene-FNIP2;start=M;stop=*;sumWeight=1.0;tae=1;tde=1;tie=1;tpc=1
4	GeMoMa	exon	24639044	24642916	.	-	.	ID=nbis-exon-170471;Parent=PASSSERD05305.4;de=true;minCov=2;pc=1
4	GeMoMa	exon	24644176	24644291	.	-	.	ID=nbis-exon-170472;Parent=PASSSERD05305.4;de=true;minCov=2;pc=1
4	GeMoMa	exon	24647737	24647937	.	-	.	ID=nbis-exon-170473;Parent=PASSSERD05305.4;de=true;minCov=2;pc=1
4	GeMoMa	exon	24649628	24649784	.	-	.	ID=nbis-exon-170474;Parent=PASSSERD05305.4;de=true;minCov=2;pc=1
4	GeMoMa	exon	24650565	24651879	.	-	.	ID=nbis-exon-170475;Parent=PASSSERD05305.4;de=true;minCov=2;pc=1
4	GeMoMa	exon	24655098	24655267	.	-	.	ID=nbis-exon-170476;Parent=PASSSERD05305.4;de=true;minCov=2;pc=1
4	GeMoMa	exon	24655408	24655554	.	-	.	ID=nbis-exon-170477;Parent=PASSSERD05305.4;de=true;minCov=2;pc=1
4	GeMoMa	exon	24656427	24656515	.	-	.	ID=nbis-exon-170478;Parent=PASSSERD05305.4;de=true;minCov=2;pc=1
4	GeMoMa	exon	24657080	24657281	.	-	.	ID=nbis-exon-170479;Parent=PASSSERD05305.4;de=true;minCov=2;pc=1
4	GeMoMa	exon	24660707	24660836	.	-	.	ID=nbis-exon-170480;Parent=PASSSERD05305.4;de=true;minCov=2;pc=1
4	GeMoMa	exon	24661446	24661517	.	-	.	ID=nbis-exon-170481;Parent=PASSSERD05305.4;de=true;minCov=2;pc=1
4	GeMoMa	exon	24662612	24662701	.	-	.	ID=nbis-exon-170482;Parent=PASSSERD05305.4;de=true;minCov=2;pc=1
4	GeMoMa	exon	24662887	24662987	.	-	.	ID=nbis-exon-170483;Parent=PASSSERD05305.4;de=true;minCov=2;pc=1
4	GeMoMa	exon	24663734	24663834	.	-	.	ID=nbis-exon-170484;Parent=PASSSERD05305.4;de=true;minCov=2;pc=1
4	GeMoMa	exon	24664905	24665039	.	-	.	ID=nbis-exon-170485;Parent=PASSSERD05305.4;de=true;minCov=2;pc=1
4	GeMoMa	exon	24667016	24667142	.	-	.	ID=nbis-exon-170486;Parent=PASSSERD05305.4;de=true;minCov=2;pc=1
4	GeMoMa	exon	24671945	24672508	.	-	.	ID=nbis-exon-170487;Parent=PASSSERD05305.4;de=true;minCov=2;pc=1
4	GeMoMa	CDS	24642838	24642916	.	-	1	ID=cds-156258;Parent=PASSSERD05305.4;ae=true;minCov=344;pc=1
4	GeMoMa	CDS	24644176	24644291	.	-	0	ID=cds-156257;Parent=PASSSERD05305.4;ae=true;de=true;minCov=327;pc=1
4	GeMoMa	CDS	24647737	24647937	.	-	0	ID=cds-156256;Parent=PASSSERD05305.4;ae=true;de=true;minCov=282;pc=1
4	GeMoMa	CDS	24649628	24649784	.	-	1	ID=cds-156255;Parent=PASSSERD05305.4;ae=true;de=true;minCov=224;pc=1
4	GeMoMa	CDS	24650565	24651879	.	-	2	ID=cds-156254;Parent=PASSSERD05305.4;ae=true;de=true;minCov=204;pc=1
4	GeMoMa	CDS	24655098	24655267	.	-	1	ID=cds-156253;Parent=PASSSERD05305.4;ae=true;de=true;minCov=239;pc=1
4	GeMoMa	CDS	24655408	24655554	.	-	1	ID=cds-156252;Parent=PASSSERD05305.4;ae=true;de=true;minCov=192;pc=1
4	GeMoMa	CDS	24656427	24656515	.	-	0	ID=cds-156251;Parent=PASSSERD05305.4;ae=true;de=true;minCov=184;pc=1
4	GeMoMa	CDS	24657080	24657281	.	-	1	ID=cds-156250;Parent=PASSSERD05305.4;ae=true;de=true;minCov=160;pc=1
4	GeMoMa	CDS	24660707	24660836	.	-	2	ID=cds-156249;Parent=PASSSERD05305.4;ae=true;de=true;minCov=170;pc=1
4	GeMoMa	CDS	24661446	24661517	.	-	2	ID=cds-156248;Parent=PASSSERD05305.4;ae=true;de=true;minCov=208;pc=1
4	GeMoMa	CDS	24662612	24662701	.	-	2	ID=cds-156247;Parent=PASSSERD05305.4;ae=true;de=true;minCov=202;pc=1
4	GeMoMa	CDS	24662887	24662987	.	-	1	ID=cds-156246;Parent=PASSSERD05305.4;ae=true;de=true;minCov=206;pc=1
4	GeMoMa	CDS	24663734	24663834	.	-	0	ID=cds-156245;Parent=PASSSERD05305.4;ae=true;de=true;minCov=166;pc=1
4	GeMoMa	CDS	24664905	24665039	.	-	0	ID=cds-156244;Parent=PASSSERD05305.4;ae=true;de=true;minCov=132;pc=1
4	GeMoMa	CDS	24667016	24667142	.	-	1	ID=cds-156243;Parent=PASSSERD05305.4;ae=true;de=true;minCov=20;pc=1
4	GeMoMa	CDS	24671945	24672129	.	-	0	ID=cds-156242;Parent=PASSSERD05305.4;de=true;minCov=2;pc=1
4	AnnotationFinalizer_	five_prime_UTR	24672130	24672508	.	-	.	ID=five_prime_utr-19437;Parent=PASSSERD05305.4
4	AnnotationFinalizer_	three_prime_UTR	24639044	24642837	.	-	.	ID=three_prime_utr-15962;Parent=PASSSERD05305.4
4	GeMoMa	mRNA	24639044	24672508	5325	-	.	ID=PASSSERD05305.5;Parent=PASSSERD05305;aa=1058;avgCov=267.9427;bestScore=5325;ce=16;evidence=1;iAA=0.9821;lpm=424;maxGap=1;maxScore=5436;minCov=132;minSplitReads=155;nps=0;oldID=pyrgi_rna-XM_041479822.1_R0;pAA=0.9877;prediction=0;raa=1059;rce=16;ref-gene=pyrgi_gene-FNIP2;start=M;stop=*;sumWeight=1.0;tae=1;tde=1;tie=1;tpc=1
4	GeMoMa	exon	24639044	24642916	.	-	.	ID=nbis-exon-170488;Parent=PASSSERD05305.5;de=true;minCov=132;pc=1
4	GeMoMa	exon	24644176	24644291	.	-	.	ID=nbis-exon-170489;Parent=PASSSERD05305.5;de=true;minCov=132;pc=1
4	GeMoMa	exon	24647737	24647937	.	-	.	ID=nbis-exon-170490;Parent=PASSSERD05305.5;de=true;minCov=132;pc=1
4	GeMoMa	exon	24649628	24649784	.	-	.	ID=nbis-exon-170491;Parent=PASSSERD05305.5;de=true;minCov=132;pc=1
4	GeMoMa	exon	24650565	24651879	.	-	.	ID=nbis-exon-170492;Parent=PASSSERD05305.5;de=true;minCov=132;pc=1
4	GeMoMa	exon	24655098	24655267	.	-	.	ID=nbis-exon-170493;Parent=PASSSERD05305.5;de=true;minCov=132;pc=1
4	GeMoMa	exon	24655408	24655554	.	-	.	ID=nbis-exon-170494;Parent=PASSSERD05305.5;de=true;minCov=132;pc=1
4	GeMoMa	exon	24656427	24656515	.	-	.	ID=nbis-exon-170495;Parent=PASSSERD05305.5;de=true;minCov=132;pc=1
4	GeMoMa	exon	24657080	24657281	.	-	.	ID=nbis-exon-170496;Parent=PASSSERD05305.5;de=true;minCov=132;pc=1
4	GeMoMa	exon	24660707	24660836	.	-	.	ID=nbis-exon-170497;Parent=PASSSERD05305.5;de=true;minCov=132;pc=1
4	GeMoMa	exon	24661446	24661517	.	-	.	ID=nbis-exon-170498;Parent=PASSSERD05305.5;de=true;minCov=132;pc=1
4	GeMoMa	exon	24662612	24662701	.	-	.	ID=nbis-exon-170499;Parent=PASSSERD05305.5;de=true;minCov=132;pc=1
4	GeMoMa	exon	24662887	24662987	.	-	.	ID=nbis-exon-170500;Parent=PASSSERD05305.5;de=true;minCov=132;pc=1
4	GeMoMa	exon	24663576	24663647	.	-	.	ID=nbis-exon-170501;Parent=PASSSERD05305.5;de=true;minCov=132;pc=1
4	GeMoMa	exon	24663734	24663834	.	-	.	ID=nbis-exon-170502;Parent=PASSSERD05305.5;de=true;minCov=132;pc=1
4	GeMoMa	exon	24664905	24665039	.	-	.	ID=nbis-exon-170503;Parent=PASSSERD05305.5;de=true;minCov=132;pc=1
4	GeMoMa	exon	24667016	24667142	.	-	.	ID=nbis-exon-170504;Parent=PASSSERD05305.5;de=true;minCov=132;pc=1
4	GeMoMa	exon	24671945	24672508	.	-	.	ID=nbis-exon-170505;Parent=PASSSERD05305.5;de=true;minCov=132;pc=1
4	GeMoMa	CDS	24642838	24642916	.	-	1	ID=cds-156274;Parent=PASSSERD05305.5;ae=true;minCov=344;pc=1
4	GeMoMa	CDS	24644176	24644291	.	-	0	ID=cds-156273;Parent=PASSSERD05305.5;ae=true;de=true;minCov=327;pc=1
4	GeMoMa	CDS	24647737	24647937	.	-	0	ID=cds-156272;Parent=PASSSERD05305.5;ae=true;de=true;minCov=282;pc=1
4	GeMoMa	CDS	24649628	24649784	.	-	1	ID=cds-156271;Parent=PASSSERD05305.5;ae=true;de=true;minCov=224;pc=1
4	GeMoMa	CDS	24650565	24651879	.	-	2	ID=cds-156270;Parent=PASSSERD05305.5;ae=true;de=true;minCov=204;pc=1
4	GeMoMa	CDS	24655098	24655267	.	-	1	ID=cds-156269;Parent=PASSSERD05305.5;ae=true;de=true;minCov=239;pc=1
4	GeMoMa	CDS	24655408	24655554	.	-	1	ID=cds-156268;Parent=PASSSERD05305.5;ae=true;de=true;minCov=192;pc=1
4	GeMoMa	CDS	24656427	24656515	.	-	0	ID=cds-156267;Parent=PASSSERD05305.5;ae=true;de=true;minCov=184;pc=1
4	GeMoMa	CDS	24657080	24657281	.	-	1	ID=cds-156266;Parent=PASSSERD05305.5;ae=true;de=true;minCov=160;pc=1
4	GeMoMa	CDS	24660707	24660836	.	-	2	ID=cds-156265;Parent=PASSSERD05305.5;ae=true;de=true;minCov=170;pc=1
4	GeMoMa	CDS	24661446	24661517	.	-	2	ID=cds-156264;Parent=PASSSERD05305.5;ae=true;de=true;minCov=208;pc=1
4	GeMoMa	CDS	24662612	24662701	.	-	2	ID=cds-156263;Parent=PASSSERD05305.5;ae=true;de=true;minCov=202;pc=1
4	GeMoMa	CDS	24662887	24662987	.	-	1	ID=cds-156262;Parent=PASSSERD05305.5;ae=true;de=true;minCov=206;pc=1
4	GeMoMa	CDS	24663576	24663647	.	-	1	ID=cds-156261;Parent=PASSSERD05305.5;ae=true;de=true;minCov=178;pc=1
4	GeMoMa	CDS	24663734	24663834	.	-	0	ID=cds-156260;Parent=PASSSERD05305.5;ae=true;de=true;minCov=166;pc=1
4	GeMoMa	CDS	24664905	24665036	.	-	0	ID=cds-156259;Parent=PASSSERD05305.5;de=true;minCov=132;pc=1
4	AnnotationFinalizer_	five_prime_UTR	24665037	24665039	.	-	.	ID=five_prime_utr-19440;Parent=PASSSERD05305.5
4	AnnotationFinalizer_	five_prime_UTR	24667016	24667142	.	-	.	ID=five_prime_utr-19439;Parent=PASSSERD05305.5
4	AnnotationFinalizer_	five_prime_UTR	24671945	24672508	.	-	.	ID=five_prime_utr-19438;Parent=PASSSERD05305.5
4	AnnotationFinalizer_	three_prime_UTR	24639044	24642837	.	-	.	ID=three_prime_utr-15963;Parent=PASSSERD05305.5
4	GAF	gene	24698095	24715160	.	+	.	ID=PASSSERD05306;combinedEvidence=4;complete=2;maxEvidence=4;maxTie=1.0;transcripts=2
4	GeMoMa	mRNA	24698095	24715160	1953	+	.	ID=PASSSERD05306.1;Parent=PASSSERD05306;aa=371;alternative="montanus_gene-PPID,onychos_gene-PPID,pyrgi_gene-PPID";avgCov=5207.8688;bestScore=1953;ce=10;evidence=4;iAA=1;lpm=371;maxGap=0;maxScore=1953;minCov=944;minSplitReads=2267;nps=0;oldID=passerold_transcript:ENSPDOT00000008606_R0;pAA=1;prediction=0;raa=371;rce=10;ref-gene=passerold_gene:ENSPDOG00000005811;start=M;stop=*;sumWeight=3.6;tae=1;tde=1;tie=1;tpc=1
4	GeMoMa	exon	24698095	24698224	.	+	.	ID=nbis-exon-170506;Parent=PASSSERD05306.1;de=true;minCov=944;pc=1
4	GeMoMa	exon	24699813	24699953	.	+	.	ID=nbis-exon-170507;Parent=PASSSERD05306.1;de=true;minCov=944;pc=1
4	GeMoMa	exon	24700398	24700504	.	+	.	ID=nbis-exon-170508;Parent=PASSSERD05306.1;de=true;minCov=944;pc=1
4	GeMoMa	exon	24703799	24703987	.	+	.	ID=nbis-exon-170509;Parent=PASSSERD05306.1;de=true;minCov=944;pc=1
4	GeMoMa	exon	24704740	24704862	.	+	.	ID=nbis-exon-170510;Parent=PASSSERD05306.1;de=true;minCov=944;pc=1
4	GeMoMa	exon	24706396	24706502	.	+	.	ID=nbis-exon-170511;Parent=PASSSERD05306.1;de=true;minCov=944;pc=1
4	GeMoMa	exon	24709024	24709165	.	+	.	ID=nbis-exon-170512;Parent=PASSSERD05306.1;de=true;minCov=944;pc=1
4	GeMoMa	exon	24711365	24711451	.	+	.	ID=nbis-exon-170513;Parent=PASSSERD05306.1;de=true;minCov=944;pc=1
4	GeMoMa	exon	24711529	24711571	.	+	.	ID=nbis-exon-170514;Parent=PASSSERD05306.1;de=true;minCov=944;pc=1
4	GeMoMa	exon	24712099	24715160	.	+	.	ID=nbis-exon-170515;Parent=PASSSERD05306.1;de=true;minCov=944;pc=1
4	GeMoMa	CDS	24698140	24698224	.	+	0	ID=cds-156275;Parent=PASSSERD05306.1;de=true;minCov=944;pc=1
4	GeMoMa	CDS	24699813	24699953	.	+	2	ID=cds-156276;Parent=PASSSERD05306.1;ae=true;de=true;minCov=2275;pc=1
4	GeMoMa	CDS	24700398	24700504	.	+	2	ID=cds-156277;Parent=PASSSERD05306.1;ae=true;de=true;minCov=4233;pc=1
4	GeMoMa	CDS	24703799	24703987	.	+	0	ID=cds-156278;Parent=PASSSERD05306.1;ae=true;de=true;minCov=4166;pc=1
4	GeMoMa	CDS	24704740	24704862	.	+	0	ID=cds-156279;Parent=PASSSERD05306.1;ae=true;de=true;minCov=4834;pc=1
4	GeMoMa	CDS	24706396	24706502	.	+	0	ID=cds-156280;Parent=PASSSERD05306.1;ae=true;de=true;minCov=4754;pc=1
4	GeMoMa	CDS	24709024	24709165	.	+	1	ID=cds-156281;Parent=PASSSERD05306.1;ae=true;de=true;minCov=5036;pc=1
4	GeMoMa	CDS	24711365	24711451	.	+	0	ID=cds-156282;Parent=PASSSERD05306.1;ae=true;de=true;minCov=7381;pc=1
4	GeMoMa	CDS	24711529	24711571	.	+	0	ID=cds-156283;Parent=PASSSERD05306.1;ae=true;de=true;minCov=7170;pc=1
4	GeMoMa	CDS	24712099	24712187	.	+	2	ID=cds-156284;Parent=PASSSERD05306.1;ae=true;minCov=5080;pc=1
4	AnnotationFinalizer_	five_prime_UTR	24698095	24698139	.	+	.	ID=five_prime_utr-19441;Parent=PASSSERD05306.1
4	AnnotationFinalizer_	three_prime_UTR	24712188	24715160	.	+	.	ID=three_prime_utr-15964;Parent=PASSSERD05306.1
4	GeMoMa	mRNA	24698095	24715160	249	+	.	ID=PASSSERD05306.2;Parent=PASSSERD05306;aa=179;alternative="montanus_gene-PPIA,pyrgi_gene-PPIA";avgCov=3712.797;bestScore=747;ce=4;evidence=3;iAA=0.5556;lpm=26;maxGap=12;maxScore=892;minCov=5;minSplitReads=2267;nps=0;oldID=onychos_rna-XM_041424807.1_R4;pAA=0.6931;prediction=4;raa=166;rce=5;ref-gene=onychos_gene-PPIA;start=M;stop=*;sumWeight=2.8;tae=1;tde=1;tie=1;tpc=1
4	GeMoMa	exon	24698095	24698224	.	+	.	ID=nbis-exon-170516;Parent=PASSSERD05306.2;de=true;minCov=944;pc=1
4	GeMoMa	exon	24699813	24699953	.	+	.	ID=nbis-exon-170517;Parent=PASSSERD05306.2;de=true;minCov=944;pc=1
4	GeMoMa	exon	24700398	24700504	.	+	.	ID=nbis-exon-170518;Parent=PASSSERD05306.2;de=true;minCov=944;pc=1
4	GeMoMa	exon	24703799	24709165	.	+	.	ID=nbis-exon-170519;Parent=PASSSERD05306.2;de=true;minCov=944;pc=1
4	GeMoMa	exon	24711365	24711451	.	+	.	ID=nbis-exon-170520;Parent=PASSSERD05306.2;de=true;minCov=944;pc=1
4	GeMoMa	exon	24711529	24711571	.	+	.	ID=nbis-exon-170521;Parent=PASSSERD05306.2;de=true;minCov=944;pc=1
4	GeMoMa	exon	24712099	24715160	.	+	.	ID=nbis-exon-170522;Parent=PASSSERD05306.2;de=true;minCov=944;pc=1
4	GeMoMa	CDS	24698140	24698224	.	+	0	ID=cds-156285;Parent=PASSSERD05306.2;de=true;minCov=944;pc=1
4	GeMoMa	CDS	24699813	24699953	.	+	2	ID=cds-156286;Parent=PASSSERD05306.2;ae=true;de=true;minCov=2275;pc=1
4	GeMoMa	CDS	24700398	24700504	.	+	2	ID=cds-156287;Parent=PASSSERD05306.2;ae=true;de=true;minCov=4233;pc=1
4	GeMoMa	CDS	24703799	24704002	.	+	0	ID=cds-156288;Parent=PASSSERD05306.2;ae=true;minCov=5;pc=1
4	AnnotationFinalizer_	five_prime_UTR	24698095	24698139	.	+	.	ID=five_prime_utr-19442;Parent=PASSSERD05306.2
4	AnnotationFinalizer_	three_prime_UTR	24704003	24709165	.	+	.	ID=three_prime_utr-15965;Parent=PASSSERD05306.2
4	AnnotationFinalizer_	three_prime_UTR	24711365	24711451	.	+	.	ID=three_prime_utr-15966;Parent=PASSSERD05306.2
4	AnnotationFinalizer_	three_prime_UTR	24711529	24711571	.	+	.	ID=three_prime_utr-15967;Parent=PASSSERD05306.2
4	AnnotationFinalizer_	three_prime_UTR	24712099	24715160	.	+	.	ID=three_prime_utr-15968;Parent=PASSSERD05306.2
4	GAF	gene	24702274	24764373	.	-	.	ID=PASSSERD05307;combinedEvidence=4;complete=2;maxEvidence=2;maxTie=1.0;transcripts=2
4	GeMoMa	mRNA	24702274	24731485	2994	-	.	ID=PASSSERD05307.2;Parent=PASSSERD05307;aa=557;alternative="passerold_gene:ENSPDOG00000005837";avgCov=9615.6092;bestScore=2994;ce=11;evidence=2;iAA=1;lpm=557;maxGap=0;maxScore=2994;minCov=6013;minSplitReads=5937;nps=0;oldID=montanus_rna-XM_039699842.1_R0;pAA=1;prediction=0;raa=557;rce=11;ref-gene=montanus_gene-ETFDH;start=M;stop=*;sumWeight=1.6;tae=1;tde=1;tie=1;tpc=1
4	GeMoMa	exon	24702274	24704600	.	-	.	ID=nbis-exon-170554;Parent=PASSSERD05307.2;de=true;minCov=7049;pc=1
4	GeMoMa	exon	24705814	24709696	.	-	.	ID=nbis-exon-170555;Parent=PASSSERD05307.2;de=true;minCov=7049;pc=1
4	GeMoMa	exon	24709717	24713275	.	-	.	ID=nbis-exon-170556;Parent=PASSSERD05307.2;de=true;minCov=7049;pc=1
4	GeMoMa	exon	24713579	24713800	.	-	.	ID=nbis-exon-170557;Parent=PASSSERD05307.2;de=true;minCov=7049;pc=1
4	GeMoMa	exon	24714143	24714325	.	-	.	ID=nbis-exon-170558;Parent=PASSSERD05307.2;de=true;minCov=7049;pc=1
4	GeMoMa	exon	24716044	24716212	.	-	.	ID=nbis-exon-170559;Parent=PASSSERD05307.2;de=true;minCov=7049;pc=1
4	GeMoMa	exon	24721102	24721245	.	-	.	ID=nbis-exon-170560;Parent=PASSSERD05307.2;de=true;minCov=7049;pc=1
4	GeMoMa	exon	24723207	24723347	.	-	.	ID=nbis-exon-170561;Parent=PASSSERD05307.2;de=true;minCov=7049;pc=1
4	GeMoMa	exon	24725090	24725236	.	-	.	ID=nbis-exon-170562;Parent=PASSSERD05307.2;de=true;minCov=7049;pc=1
4	GeMoMa	exon	24727771	24727848	.	-	.	ID=nbis-exon-170563;Parent=PASSSERD05307.2;de=true;minCov=7049;pc=1
4	GeMoMa	exon	24728146	24728264	.	-	.	ID=nbis-exon-170564;Parent=PASSSERD05307.2;de=true;minCov=7049;pc=1
4	GeMoMa	exon	24728535	24728616	.	-	.	ID=nbis-exon-170565;Parent=PASSSERD05307.2;de=true;minCov=7049;pc=1
4	GeMoMa	exon	24728925	24729154	.	-	.	ID=nbis-exon-170566;Parent=PASSSERD05307.2;de=true;minCov=7049;pc=1
4	GeMoMa	exon	24729563	24729709	.	-	.	ID=nbis-exon-170567;Parent=PASSSERD05307.2;de=true;minCov=7049;pc=1
4	GeMoMa	exon	24731109	24731485	.	-	.	ID=nbis-exon-170568;Parent=PASSSERD05307.2;de=true;minCov=7049;pc=1
4	GeMoMa	CDS	24713112	24713275	.	-	2	ID=cds-156312;Parent=PASSSERD05307.2;ae=true;minCov=12032;pc=1
4	GeMoMa	CDS	24713579	24713800	.	-	2	ID=cds-156311;Parent=PASSSERD05307.2;ae=true;de=true;minCov=10374;pc=1
4	GeMoMa	CDS	24714143	24714325	.	-	2	ID=cds-156310;Parent=PASSSERD05307.2;ae=true;de=true;minCov=9652;pc=1
4	GeMoMa	CDS	24716044	24716212	.	-	0	ID=cds-156309;Parent=PASSSERD05307.2;ae=true;de=true;minCov=8948;pc=1
4	GeMoMa	CDS	24721102	24721245	.	-	0	ID=cds-156308;Parent=PASSSERD05307.2;ae=true;de=true;minCov=7612;pc=1
4	GeMoMa	CDS	24723207	24723347	.	-	0	ID=cds-156307;Parent=PASSSERD05307.2;ae=true;de=true;minCov=7453;pc=1
4	GeMoMa	CDS	24725090	24725236	.	-	0	ID=cds-156306;Parent=PASSSERD05307.2;ae=true;de=true;minCov=7459;pc=1
4	GeMoMa	CDS	24727771	24727848	.	-	0	ID=cds-156305;Parent=PASSSERD05307.2;ae=true;de=true;minCov=6257;pc=1
4	GeMoMa	CDS	24728146	24728264	.	-	2	ID=cds-156304;Parent=PASSSERD05307.2;ae=true;de=true;minCov=6013;pc=1
4	GeMoMa	CDS	24728535	24728616	.	-	0	ID=cds-156303;Parent=PASSSERD05307.2;ae=true;de=true;minCov=6043;pc=1
4	GeMoMa	CDS	24728925	24729146	.	-	0	ID=cds-156302;Parent=PASSSERD05307.2;de=true;minCov=7049;pc=1
4	AnnotationFinalizer_	five_prime_UTR	24729147	24729154	.	-	.	ID=five_prime_utr-19462;Parent=PASSSERD05307.2
4	AnnotationFinalizer_	five_prime_UTR	24729563	24729709	.	-	.	ID=five_prime_utr-19461;Parent=PASSSERD05307.2
4	AnnotationFinalizer_	five_prime_UTR	24731109	24731485	.	-	.	ID=five_prime_utr-19460;Parent=PASSSERD05307.2
4	AnnotationFinalizer_	three_prime_UTR	24702274	24704600	.	-	.	ID=three_prime_utr-15974;Parent=PASSSERD05307.2
4	AnnotationFinalizer_	three_prime_UTR	24705814	24709696	.	-	.	ID=three_prime_utr-15973;Parent=PASSSERD05307.2
4	AnnotationFinalizer_	three_prime_UTR	24709717	24713111	.	-	.	ID=three_prime_utr-15972;Parent=PASSSERD05307.2
4	GeMoMa	mRNA	24702274	24764373	3261	-	.	ID=PASSSERD05307.1;Parent=PASSSERD05307;aa=619;alternative="pyrgi_gene-ETFDH";avgCov=9184.5961;bestScore=3261;ce=13;evidence=2;iAA=0.9774;lpm=303;maxGap=1;maxScore=3340;minCov=64;minSplitReads=0;nps=0;oldID=onychos_rna-XM_041395877.1_R0;pAA=0.9823;prediction=0;raa=620;rce=13;ref-gene=onychos_gene-ETFDH;start=M;stop=*;sumWeight=2.0;tae=1;tde=0.9167;tie=0.9167;tpc=1
4	GeMoMa	exon	24702274	24704600	.	-	.	ID=nbis-exon-170523;Parent=PASSSERD05307.1;de=false;minCov=64;pc=1
4	GeMoMa	exon	24705814	24709696	.	-	.	ID=nbis-exon-170524;Parent=PASSSERD05307.1;de=false;minCov=64;pc=1
4	GeMoMa	exon	24709717	24713275	.	-	.	ID=nbis-exon-170525;Parent=PASSSERD05307.1;de=false;minCov=64;pc=1
4	GeMoMa	exon	24713579	24713800	.	-	.	ID=nbis-exon-170526;Parent=PASSSERD05307.1;de=false;minCov=64;pc=1
4	GeMoMa	exon	24714143	24714325	.	-	.	ID=nbis-exon-170527;Parent=PASSSERD05307.1;de=false;minCov=64;pc=1
4	GeMoMa	exon	24716044	24716212	.	-	.	ID=nbis-exon-170528;Parent=PASSSERD05307.1;de=false;minCov=64;pc=1
4	GeMoMa	exon	24721102	24721245	.	-	.	ID=nbis-exon-170529;Parent=PASSSERD05307.1;de=false;minCov=64;pc=1
4	GeMoMa	exon	24723207	24723347	.	-	.	ID=nbis-exon-170530;Parent=PASSSERD05307.1;de=false;minCov=64;pc=1
4	GeMoMa	exon	24725090	24725236	.	-	.	ID=nbis-exon-170531;Parent=PASSSERD05307.1;de=false;minCov=64;pc=1
4	GeMoMa	exon	24727771	24727848	.	-	.	ID=nbis-exon-170532;Parent=PASSSERD05307.1;de=false;minCov=64;pc=1
4	GeMoMa	exon	24728146	24728264	.	-	.	ID=nbis-exon-170533;Parent=PASSSERD05307.1;de=false;minCov=64;pc=1
4	GeMoMa	exon	24728535	24728616	.	-	.	ID=nbis-exon-170534;Parent=PASSSERD05307.1;de=false;minCov=64;pc=1
4	GeMoMa	exon	24728925	24729154	.	-	.	ID=nbis-exon-170535;Parent=PASSSERD05307.1;de=false;minCov=64;pc=1
4	GeMoMa	exon	24729563	24729709	.	-	.	ID=nbis-exon-170536;Parent=PASSSERD05307.1;de=false;minCov=64;pc=1
4	GeMoMa	exon	24734028	24735636	.	-	.	ID=nbis-exon-170537;Parent=PASSSERD05307.1;de=false;minCov=64;pc=1
4	GeMoMa	exon	24737742	24737960	.	-	.	ID=nbis-exon-170538;Parent=PASSSERD05307.1;de=false;minCov=64;pc=1
4	GeMoMa	exon	24738474	24738884	.	-	.	ID=nbis-exon-170539;Parent=PASSSERD05307.1;de=false;minCov=64;pc=1
4	GeMoMa	exon	24740197	24740426	.	-	.	ID=nbis-exon-170540;Parent=PASSSERD05307.1;de=false;minCov=64;pc=1
4	GeMoMa	exon	24740661	24740732	.	-	.	ID=nbis-exon-170541;Parent=PASSSERD05307.1;de=false;minCov=64;pc=1
4	GeMoMa	exon	24742678	24742749	.	-	.	ID=nbis-exon-170542;Parent=PASSSERD05307.1;de=false;minCov=64;pc=1
4	GeMoMa	exon	24743164	24743235	.	-	.	ID=nbis-exon-170543;Parent=PASSSERD05307.1;de=false;minCov=64;pc=1
4	GeMoMa	exon	24743957	24744028	.	-	.	ID=nbis-exon-170544;Parent=PASSSERD05307.1;de=false;minCov=64;pc=1
4	GeMoMa	exon	24744922	24744993	.	-	.	ID=nbis-exon-170545;Parent=PASSSERD05307.1;de=false;minCov=64;pc=1
4	GeMoMa	exon	24745273	24745347	.	-	.	ID=nbis-exon-170546;Parent=PASSSERD05307.1;de=false;minCov=64;pc=1
4	GeMoMa	exon	24746218	24746289	.	-	.	ID=nbis-exon-170547;Parent=PASSSERD05307.1;de=false;minCov=64;pc=1
4	GeMoMa	exon	24747086	24747157	.	-	.	ID=nbis-exon-170548;Parent=PASSSERD05307.1;de=false;minCov=64;pc=1
4	GeMoMa	exon	24748202	24748273	.	-	.	ID=nbis-exon-170549;Parent=PASSSERD05307.1;de=false;minCov=64;pc=1
4	GeMoMa	exon	24749763	24749834	.	-	.	ID=nbis-exon-170550;Parent=PASSSERD05307.1;de=false;minCov=64;pc=1
4	GeMoMa	exon	24751105	24751210	.	-	.	ID=nbis-exon-170551;Parent=PASSSERD05307.1;de=false;minCov=64;pc=1
4	GeMoMa	exon	24752014	24752118	.	-	.	ID=nbis-exon-170552;Parent=PASSSERD05307.1;de=false;minCov=64;pc=1
4	GeMoMa	exon	24764120	24764373	.	-	.	ID=nbis-exon-170553;Parent=PASSSERD05307.1;de=false;minCov=64;pc=1
4	GeMoMa	CDS	24713112	24713275	.	-	2	ID=cds-156301;Parent=PASSSERD05307.1;ae=true;minCov=12032;pc=1
4	GeMoMa	CDS	24713579	24713800	.	-	2	ID=cds-156300;Parent=PASSSERD05307.1;ae=true;de=true;minCov=10374;pc=1
4	GeMoMa	CDS	24714143	24714325	.	-	2	ID=cds-156299;Parent=PASSSERD05307.1;ae=true;de=true;minCov=9652;pc=1
4	GeMoMa	CDS	24716044	24716212	.	-	0	ID=cds-156298;Parent=PASSSERD05307.1;ae=true;de=true;minCov=8948;pc=1
4	GeMoMa	CDS	24721102	24721245	.	-	0	ID=cds-156297;Parent=PASSSERD05307.1;ae=true;de=true;minCov=7612;pc=1
4	GeMoMa	CDS	24723207	24723347	.	-	0	ID=cds-156296;Parent=PASSSERD05307.1;ae=true;de=true;minCov=7453;pc=1
4	GeMoMa	CDS	24725090	24725236	.	-	0	ID=cds-156295;Parent=PASSSERD05307.1;ae=true;de=true;minCov=7459;pc=1
4	GeMoMa	CDS	24727771	24727848	.	-	0	ID=cds-156294;Parent=PASSSERD05307.1;ae=true;de=true;minCov=6257;pc=1
4	GeMoMa	CDS	24728146	24728264	.	-	2	ID=cds-156293;Parent=PASSSERD05307.1;ae=true;de=true;minCov=6013;pc=1
4	GeMoMa	CDS	24728535	24728616	.	-	0	ID=cds-156292;Parent=PASSSERD05307.1;ae=true;de=true;minCov=6043;pc=1
4	GeMoMa	CDS	24728925	24729154	.	-	2	ID=cds-156291;Parent=PASSSERD05307.1;ae=true;de=true;minCov=7049;pc=1
4	GeMoMa	CDS	24729563	24729709	.	-	2	ID=cds-156290;Parent=PASSSERD05307.1;ae=true;de=true;minCov=1574;pc=1
4	GeMoMa	CDS	24734028	24734058	.	-	0	ID=cds-156289;Parent=PASSSERD05307.1;de=false;minCov=64;pc=1
4	AnnotationFinalizer_	five_prime_UTR	24734059	24735636	.	-	.	ID=five_prime_utr-19459;Parent=PASSSERD05307.1
4	AnnotationFinalizer_	five_prime_UTR	24737742	24737960	.	-	.	ID=five_prime_utr-19458;Parent=PASSSERD05307.1
4	AnnotationFinalizer_	five_prime_UTR	24738474	24738884	.	-	.	ID=five_prime_utr-19457;Parent=PASSSERD05307.1
4	AnnotationFinalizer_	five_prime_UTR	24740197	24740426	.	-	.	ID=five_prime_utr-19456;Parent=PASSSERD05307.1
4	AnnotationFinalizer_	five_prime_UTR	24740661	24740732	.	-	.	ID=five_prime_utr-19455;Parent=PASSSERD05307.1
4	AnnotationFinalizer_	five_prime_UTR	24742678	24742749	.	-	.	ID=five_prime_utr-19454;Parent=PASSSERD05307.1
4	AnnotationFinalizer_	five_prime_UTR	24743164	24743235	.	-	.	ID=five_prime_utr-19453;Parent=PASSSERD05307.1
4	AnnotationFinalizer_	five_prime_UTR	24743957	24744028	.	-	.	ID=five_prime_utr-19452;Parent=PASSSERD05307.1
4	AnnotationFinalizer_	five_prime_UTR	24744922	24744993	.	-	.	ID=five_prime_utr-19451;Parent=PASSSERD05307.1
4	AnnotationFinalizer_	five_prime_UTR	24745273	24745347	.	-	.	ID=five_prime_utr-19450;Parent=PASSSERD05307.1
4	AnnotationFinalizer_	five_prime_UTR	24746218	24746289	.	-	.	ID=five_prime_utr-19449;Parent=PASSSERD05307.1
4	AnnotationFinalizer_	five_prime_UTR	24747086	24747157	.	-	.	ID=five_prime_utr-19448;Parent=PASSSERD05307.1
4	AnnotationFinalizer_	five_prime_UTR	24748202	24748273	.	-	.	ID=five_prime_utr-19447;Parent=PASSSERD05307.1
4	AnnotationFinalizer_	five_prime_UTR	24749763	24749834	.	-	.	ID=five_prime_utr-19446;Parent=PASSSERD05307.1
4	AnnotationFinalizer_	five_prime_UTR	24751105	24751210	.	-	.	ID=five_prime_utr-19445;Parent=PASSSERD05307.1
4	AnnotationFinalizer_	five_prime_UTR	24752014	24752118	.	-	.	ID=five_prime_utr-19444;Parent=PASSSERD05307.1
4	AnnotationFinalizer_	five_prime_UTR	24764120	24764373	.	-	.	ID=five_prime_utr-19443;Parent=PASSSERD05307.1
4	AnnotationFinalizer_	three_prime_UTR	24702274	24704600	.	-	.	ID=three_prime_utr-15971;Parent=PASSSERD05307.1
4	AnnotationFinalizer_	three_prime_UTR	24705814	24709696	.	-	.	ID=three_prime_utr-15970;Parent=PASSSERD05307.1
4	AnnotationFinalizer_	three_prime_UTR	24709717	24713111	.	-	.	ID=three_prime_utr-15969;Parent=PASSSERD05307.1
4	GAF	gene	24732094	24735746	.	+	.	ID=PASSSERD05308;combinedEvidence=3;complete=1;maxEvidence=3;maxTie=1.0;transcripts=1
4	GeMoMa	mRNA	24732094	24735746	217	+	.	ID=PASSSERD05308.1;Parent=PASSSERD05308;aa=57;alternative="onychos_gene-CUNH4orf46,pyrgi_gene-CUNH4orf46";avgCov=657.7368;bestScore=217;ce=2;evidence=3;iAA=0.5377;lpm=56;maxGap=49;maxScore=534;minCov=388;minSplitReads=465;nps=0;oldID=montanus_rna-XM_039700244.1_R0;pAA=0.5377;prediction=0;raa=106;rce=2;ref-gene=montanus_gene-CUNH4orf46;start=M;stop=*;sumWeight=2.8;tae=1;tde=1;tie=1;tpc=1
4	GeMoMa	exon	24732094	24732183	.	+	.	ID=nbis-exon-170569;Parent=PASSSERD05308.1;de=true;minCov=388;pc=1
4	GeMoMa	exon	24732273	24735746	.	+	.	ID=nbis-exon-170570;Parent=PASSSERD05308.1;de=true;minCov=388;pc=1
4	GeMoMa	CDS	24732169	24732183	.	+	0	ID=cds-156313;Parent=PASSSERD05308.1;de=true;minCov=388;pc=1
4	GeMoMa	CDS	24732273	24732428	.	+	0	ID=cds-156314;Parent=PASSSERD05308.1;ae=true;minCov=487;pc=1
4	AnnotationFinalizer_	five_prime_UTR	24732094	24732168	.	+	.	ID=five_prime_utr-19463;Parent=PASSSERD05308.1
4	AnnotationFinalizer_	three_prime_UTR	24732429	24735746	.	+	.	ID=three_prime_utr-15975;Parent=PASSSERD05308.1
4	GAF	gene	24732094	24780855	.	-	.	ID=PASSSERD05309;combinedEvidence=1;complete=2;maxEvidence=1;maxTie=1.0;transcripts=2
4	GeMoMa	mRNA	24732094	24764373	3816	-	.	ID=PASSSERD05309.2;Parent=PASSSERD05309;aa=746;avgCov=27.4214;bestScore=3816;ce=17;evidence=1;iAA=0.9799;lpm=594;maxGap=14;maxScore=3842;minCov=11;minSplitReads=13;nps=0;oldID=montanus_rna-XM_039700241.1_R0;pAA=0.9799;prediction=0;raa=732;rce=17;ref-gene=montanus_gene-RXFP1;start=M;stop=*;sumWeight=0.8;tae=1;tde=1;tie=1;tpc=1
4	GeMoMa	exon	24732094	24735080	.	-	.	ID=nbis-exon-170590;Parent=PASSSERD05309.2;de=true;minCov=13;pc=1
4	GeMoMa	exon	24735183	24735636	.	-	.	ID=nbis-exon-170591;Parent=PASSSERD05309.2;de=true;minCov=13;pc=1
4	GeMoMa	exon	24737742	24737960	.	-	.	ID=nbis-exon-170592;Parent=PASSSERD05309.2;de=true;minCov=13;pc=1
4	GeMoMa	exon	24738474	24738884	.	-	.	ID=nbis-exon-170593;Parent=PASSSERD05309.2;de=true;minCov=13;pc=1
4	GeMoMa	exon	24740197	24740426	.	-	.	ID=nbis-exon-170594;Parent=PASSSERD05309.2;de=true;minCov=13;pc=1
4	GeMoMa	exon	24740661	24740732	.	-	.	ID=nbis-exon-170595;Parent=PASSSERD05309.2;de=true;minCov=13;pc=1
4	GeMoMa	exon	24742678	24742749	.	-	.	ID=nbis-exon-170596;Parent=PASSSERD05309.2;de=true;minCov=13;pc=1
4	GeMoMa	exon	24743164	24743235	.	-	.	ID=nbis-exon-170597;Parent=PASSSERD05309.2;de=true;minCov=13;pc=1
4	GeMoMa	exon	24743957	24744028	.	-	.	ID=nbis-exon-170598;Parent=PASSSERD05309.2;de=true;minCov=13;pc=1
4	GeMoMa	exon	24744922	24744993	.	-	.	ID=nbis-exon-170599;Parent=PASSSERD05309.2;de=true;minCov=13;pc=1
4	GeMoMa	exon	24745273	24745347	.	-	.	ID=nbis-exon-170600;Parent=PASSSERD05309.2;de=true;minCov=13;pc=1
4	GeMoMa	exon	24746218	24746289	.	-	.	ID=nbis-exon-170601;Parent=PASSSERD05309.2;de=true;minCov=13;pc=1
4	GeMoMa	exon	24747086	24747157	.	-	.	ID=nbis-exon-170602;Parent=PASSSERD05309.2;de=true;minCov=13;pc=1
4	GeMoMa	exon	24748202	24748273	.	-	.	ID=nbis-exon-170603;Parent=PASSSERD05309.2;de=true;minCov=13;pc=1
4	GeMoMa	exon	24749763	24749834	.	-	.	ID=nbis-exon-170604;Parent=PASSSERD05309.2;de=true;minCov=13;pc=1
4	GeMoMa	exon	24751105	24751210	.	-	.	ID=nbis-exon-170605;Parent=PASSSERD05309.2;de=true;minCov=13;pc=1
4	GeMoMa	exon	24752014	24752118	.	-	.	ID=nbis-exon-170606;Parent=PASSSERD05309.2;de=true;minCov=13;pc=1
4	GeMoMa	exon	24764120	24764373	.	-	.	ID=nbis-exon-170607;Parent=PASSSERD05309.2;de=true;minCov=13;pc=1
4	GeMoMa	CDS	24735335	24735636	.	-	2	ID=cds-156349;Parent=PASSSERD05309.2;ae=true;minCov=22;pc=1
4	GeMoMa	CDS	24737742	24737960	.	-	2	ID=cds-156348;Parent=PASSSERD05309.2;ae=true;de=true;minCov=27;pc=1
4	GeMoMa	CDS	24738474	24738884	.	-	2	ID=cds-156347;Parent=PASSSERD05309.2;ae=true;de=true;minCov=19;pc=1
4	GeMoMa	CDS	24740197	24740426	.	-	1	ID=cds-156346;Parent=PASSSERD05309.2;ae=true;de=true;minCov=22;pc=1
4	GeMoMa	CDS	24740661	24740732	.	-	1	ID=cds-156345;Parent=PASSSERD05309.2;ae=true;de=true;minCov=23;pc=1
4	GeMoMa	CDS	24742678	24742749	.	-	1	ID=cds-156344;Parent=PASSSERD05309.2;ae=true;de=true;minCov=19;pc=1
4	GeMoMa	CDS	24743164	24743235	.	-	1	ID=cds-156343;Parent=PASSSERD05309.2;ae=true;de=true;minCov=19;pc=1
4	GeMoMa	CDS	24743957	24744028	.	-	1	ID=cds-156342;Parent=PASSSERD05309.2;ae=true;de=true;minCov=15;pc=1
4	GeMoMa	CDS	24744922	24744993	.	-	1	ID=cds-156341;Parent=PASSSERD05309.2;ae=true;de=true;minCov=17;pc=1
4	GeMoMa	CDS	24745273	24745347	.	-	1	ID=cds-156340;Parent=PASSSERD05309.2;ae=true;de=true;minCov=20;pc=1
4	GeMoMa	CDS	24746218	24746289	.	-	1	ID=cds-156339;Parent=PASSSERD05309.2;ae=true;de=true;minCov=22;pc=1
4	GeMoMa	CDS	24747086	24747157	.	-	1	ID=cds-156338;Parent=PASSSERD05309.2;ae=true;de=true;minCov=16;pc=1
4	GeMoMa	CDS	24748202	24748273	.	-	1	ID=cds-156337;Parent=PASSSERD05309.2;ae=true;de=true;minCov=23;pc=1
4	GeMoMa	CDS	24749763	24749834	.	-	1	ID=cds-156336;Parent=PASSSERD05309.2;ae=true;de=true;minCov=32;pc=1
4	GeMoMa	CDS	24751105	24751210	.	-	2	ID=cds-156335;Parent=PASSSERD05309.2;ae=true;de=true;minCov=26;pc=1
4	GeMoMa	CDS	24752014	24752118	.	-	2	ID=cds-156334;Parent=PASSSERD05309.2;ae=true;de=true;minCov=11;pc=1
4	GeMoMa	CDS	24764120	24764261	.	-	0	ID=cds-156333;Parent=PASSSERD05309.2;de=true;minCov=13;pc=1
4	AnnotationFinalizer_	five_prime_UTR	24764262	24764373	.	-	.	ID=five_prime_utr-19465;Parent=PASSSERD05309.2
4	AnnotationFinalizer_	three_prime_UTR	24732094	24735080	.	-	.	ID=three_prime_utr-15979;Parent=PASSSERD05309.2
4	AnnotationFinalizer_	three_prime_UTR	24735183	24735334	.	-	.	ID=three_prime_utr-15978;Parent=PASSSERD05309.2
4	GeMoMa	mRNA	24732094	24780855	4044	-	.	ID=PASSSERD05309.1;Parent=PASSSERD05309;aa=767;avgCov=26.9465;bestScore=4044;ce=18;evidence=1;iAA=0.9987;lpm=594;maxGap=0;maxScore=4045;minCov=5;minSplitReads=0;nps=0;oldID=montanus_rna-XM_039700242.1_R0;pAA=0.9987;prediction=0;raa=767;rce=18;ref-gene=montanus_gene-RXFP1;start=M;stop=*;sumWeight=0.8;tae=0.9412;tde=0.9412;tie=0.9412;tpc=1
4	GeMoMa	exon	24732094	24735080	.	-	.	ID=nbis-exon-170571;Parent=PASSSERD05309.1;de=false;minCov=5;pc=1
4	GeMoMa	exon	24735183	24735636	.	-	.	ID=nbis-exon-170572;Parent=PASSSERD05309.1;de=false;minCov=5;pc=1
4	GeMoMa	exon	24737742	24737960	.	-	.	ID=nbis-exon-170573;Parent=PASSSERD05309.1;de=false;minCov=5;pc=1
4	GeMoMa	exon	24738474	24738884	.	-	.	ID=nbis-exon-170574;Parent=PASSSERD05309.1;de=false;minCov=5;pc=1
4	GeMoMa	exon	24740197	24740426	.	-	.	ID=nbis-exon-170575;Parent=PASSSERD05309.1;de=false;minCov=5;pc=1
4	GeMoMa	exon	24740661	24740732	.	-	.	ID=nbis-exon-170576;Parent=PASSSERD05309.1;de=false;minCov=5;pc=1
4	GeMoMa	exon	24742678	24742749	.	-	.	ID=nbis-exon-170577;Parent=PASSSERD05309.1;de=false;minCov=5;pc=1
4	GeMoMa	exon	24743164	24743235	.	-	.	ID=nbis-exon-170578;Parent=PASSSERD05309.1;de=false;minCov=5;pc=1
4	GeMoMa	exon	24743957	24744028	.	-	.	ID=nbis-exon-170579;Parent=PASSSERD05309.1;de=false;minCov=5;pc=1
4	GeMoMa	exon	24744922	24744993	.	-	.	ID=nbis-exon-170580;Parent=PASSSERD05309.1;de=false;minCov=5;pc=1
4	GeMoMa	exon	24745273	24745347	.	-	.	ID=nbis-exon-170581;Parent=PASSSERD05309.1;de=false;minCov=5;pc=1
4	GeMoMa	exon	24746218	24746289	.	-	.	ID=nbis-exon-170582;Parent=PASSSERD05309.1;de=false;minCov=5;pc=1
4	GeMoMa	exon	24747086	24747157	.	-	.	ID=nbis-exon-170583;Parent=PASSSERD05309.1;de=false;minCov=5;pc=1
4	GeMoMa	exon	24748202	24748273	.	-	.	ID=nbis-exon-170584;Parent=PASSSERD05309.1;de=false;minCov=5;pc=1
4	GeMoMa	exon	24749763	24749834	.	-	.	ID=nbis-exon-170585;Parent=PASSSERD05309.1;de=false;minCov=5;pc=1
4	GeMoMa	exon	24751105	24751210	.	-	.	ID=nbis-exon-170586;Parent=PASSSERD05309.1;de=false;minCov=5;pc=1
4	GeMoMa	exon	24752014	24752118	.	-	.	ID=nbis-exon-170587;Parent=PASSSERD05309.1;de=false;minCov=5;pc=1
4	GeMoMa	exon	24764120	24764275	.	-	.	ID=nbis-exon-170588;Parent=PASSSERD05309.1;de=false;minCov=5;pc=1
4	GeMoMa	exon	24780710	24780855	.	-	.	ID=nbis-exon-170589;Parent=PASSSERD05309.1;de=false;minCov=5;pc=1
4	GeMoMa	CDS	24735335	24735636	.	-	2	ID=cds-156332;Parent=PASSSERD05309.1;ae=true;minCov=22;pc=1
4	GeMoMa	CDS	24737742	24737960	.	-	2	ID=cds-156331;Parent=PASSSERD05309.1;ae=true;de=true;minCov=27;pc=1
4	GeMoMa	CDS	24738474	24738884	.	-	2	ID=cds-156330;Parent=PASSSERD05309.1;ae=true;de=true;minCov=19;pc=1
4	GeMoMa	CDS	24740197	24740426	.	-	1	ID=cds-156329;Parent=PASSSERD05309.1;ae=true;de=true;minCov=22;pc=1
4	GeMoMa	CDS	24740661	24740732	.	-	1	ID=cds-156328;Parent=PASSSERD05309.1;ae=true;de=true;minCov=23;pc=1
4	GeMoMa	CDS	24742678	24742749	.	-	1	ID=cds-156327;Parent=PASSSERD05309.1;ae=true;de=true;minCov=19;pc=1
4	GeMoMa	CDS	24743164	24743235	.	-	1	ID=cds-156326;Parent=PASSSERD05309.1;ae=true;de=true;minCov=19;pc=1
4	GeMoMa	CDS	24743957	24744028	.	-	1	ID=cds-156325;Parent=PASSSERD05309.1;ae=true;de=true;minCov=15;pc=1
4	GeMoMa	CDS	24744922	24744993	.	-	1	ID=cds-156324;Parent=PASSSERD05309.1;ae=true;de=true;minCov=17;pc=1
4	GeMoMa	CDS	24745273	24745347	.	-	1	ID=cds-156323;Parent=PASSSERD05309.1;ae=true;de=true;minCov=20;pc=1
4	GeMoMa	CDS	24746218	24746289	.	-	1	ID=cds-156322;Parent=PASSSERD05309.1;ae=true;de=true;minCov=22;pc=1
4	GeMoMa	CDS	24747086	24747157	.	-	1	ID=cds-156321;Parent=PASSSERD05309.1;ae=true;de=true;minCov=16;pc=1
4	GeMoMa	CDS	24748202	24748273	.	-	1	ID=cds-156320;Parent=PASSSERD05309.1;ae=true;de=true;minCov=23;pc=1
4	GeMoMa	CDS	24749763	24749834	.	-	1	ID=cds-156319;Parent=PASSSERD05309.1;ae=true;de=true;minCov=32;pc=1
4	GeMoMa	CDS	24751105	24751210	.	-	2	ID=cds-156318;Parent=PASSSERD05309.1;ae=true;de=true;minCov=26;pc=1
4	GeMoMa	CDS	24752014	24752118	.	-	2	ID=cds-156317;Parent=PASSSERD05309.1;ae=true;de=true;minCov=11;pc=1
4	GeMoMa	CDS	24764120	24764275	.	-	2	ID=cds-156316;Parent=PASSSERD05309.1;ae=false;de=true;minCov=13;pc=1
4	GeMoMa	CDS	24780710	24780758	.	-	0	ID=cds-156315;Parent=PASSSERD05309.1;de=false;minCov=5;pc=1
4	AnnotationFinalizer_	five_prime_UTR	24780759	24780855	.	-	.	ID=five_prime_utr-19464;Parent=PASSSERD05309.1
4	AnnotationFinalizer_	three_prime_UTR	24732094	24735080	.	-	.	ID=three_prime_utr-15977;Parent=PASSSERD05309.1
4	AnnotationFinalizer_	three_prime_UTR	24735183	24735334	.	-	.	ID=three_prime_utr-15976;Parent=PASSSERD05309.1
4	GAF	gene	24834385	24848059	.	-	.	ID=PASSSERD05310;combinedEvidence=3;complete=1;maxEvidence=3;maxTie=1.0;transcripts=1
4	GeMoMa	mRNA	24834385	24848059	1842	-	.	ID=PASSSERD05310.1;Parent=PASSSERD05310;aa=358;alternative="onychos_gene-TMEM144,pyrgi_gene-TMEM144";avgCov=159.6331;bestScore=1842;ce=11;evidence=3;iAA=0.9972;lpm=358;maxGap=0;maxScore=1852;minCov=80;minSplitReads=120;nps=0;oldID=montanus_rna-XM_039700243.1_R0;pAA=1;prediction=0;raa=358;rce=11;ref-gene=montanus_gene-TMEM144;start=M;stop=*;sumWeight=2.8;tae=1;tde=1;tie=1;tpc=1
4	GeMoMa	exon	24834385	24834913	.	-	.	ID=nbis-exon-170608;Parent=PASSSERD05310.1;de=true;minCov=80;pc=1
4	GeMoMa	exon	24835809	24835862	.	-	.	ID=nbis-exon-170609;Parent=PASSSERD05310.1;de=true;minCov=80;pc=1
4	GeMoMa	exon	24837853	24837950	.	-	.	ID=nbis-exon-170610;Parent=PASSSERD05310.1;de=true;minCov=80;pc=1
4	GeMoMa	exon	24838439	24838558	.	-	.	ID=nbis-exon-170611;Parent=PASSSERD05310.1;de=true;minCov=80;pc=1
4	GeMoMa	exon	24839839	24839957	.	-	.	ID=nbis-exon-170612;Parent=PASSSERD05310.1;de=true;minCov=80;pc=1
4	GeMoMa	exon	24840855	24840928	.	-	.	ID=nbis-exon-170613;Parent=PASSSERD05310.1;de=true;minCov=80;pc=1
4	GeMoMa	exon	24841640	24841721	.	-	.	ID=nbis-exon-170614;Parent=PASSSERD05310.1;de=true;minCov=80;pc=1
4	GeMoMa	exon	24843691	24843771	.	-	.	ID=nbis-exon-170615;Parent=PASSSERD05310.1;de=true;minCov=80;pc=1
4	GeMoMa	exon	24844386	24844485	.	-	.	ID=nbis-exon-170616;Parent=PASSSERD05310.1;de=true;minCov=80;pc=1
4	GeMoMa	exon	24844830	24844952	.	-	.	ID=nbis-exon-170617;Parent=PASSSERD05310.1;de=true;minCov=80;pc=1
4	GeMoMa	exon	24846082	24846278	.	-	.	ID=nbis-exon-170618;Parent=PASSSERD05310.1;de=true;minCov=80;pc=1
4	GeMoMa	exon	24847997	24848059	.	-	.	ID=nbis-exon-170619;Parent=PASSSERD05310.1;de=true;minCov=80;pc=1
4	GeMoMa	CDS	24834830	24834913	.	-	0	ID=cds-156360;Parent=PASSSERD05310.1;ae=true;minCov=145;pc=1
4	GeMoMa	CDS	24835809	24835862	.	-	0	ID=cds-156359;Parent=PASSSERD05310.1;ae=true;de=true;minCov=154;pc=1
4	GeMoMa	CDS	24837853	24837950	.	-	2	ID=cds-156358;Parent=PASSSERD05310.1;ae=true;de=true;minCov=190;pc=1
4	GeMoMa	CDS	24838439	24838558	.	-	2	ID=cds-156357;Parent=PASSSERD05310.1;ae=true;de=true;minCov=145;pc=1
4	GeMoMa	CDS	24839839	24839957	.	-	1	ID=cds-156356;Parent=PASSSERD05310.1;ae=true;de=true;minCov=143;pc=1
4	GeMoMa	CDS	24840855	24840928	.	-	0	ID=cds-156355;Parent=PASSSERD05310.1;ae=true;de=true;minCov=151;pc=1
4	GeMoMa	CDS	24841640	24841721	.	-	1	ID=cds-156354;Parent=PASSSERD05310.1;ae=true;de=true;minCov=137;pc=1
4	GeMoMa	CDS	24843691	24843771	.	-	1	ID=cds-156353;Parent=PASSSERD05310.1;ae=true;de=true;minCov=128;pc=1
4	GeMoMa	CDS	24844386	24844485	.	-	2	ID=cds-156352;Parent=PASSSERD05310.1;ae=true;de=true;minCov=126;pc=1
4	GeMoMa	CDS	24844830	24844952	.	-	2	ID=cds-156351;Parent=PASSSERD05310.1;ae=true;de=true;minCov=107;pc=1
4	GeMoMa	CDS	24846082	24846220	.	-	0	ID=cds-156350;Parent=PASSSERD05310.1;de=true;minCov=80;pc=1
4	AnnotationFinalizer_	five_prime_UTR	24846221	24846278	.	-	.	ID=five_prime_utr-19467;Parent=PASSSERD05310.1
4	AnnotationFinalizer_	five_prime_UTR	24847997	24848059	.	-	.	ID=five_prime_utr-19466;Parent=PASSSERD05310.1
4	AnnotationFinalizer_	three_prime_UTR	24834385	24834829	.	-	.	ID=three_prime_utr-15980;Parent=PASSSERD05310.1
4	GAF	gene	24852432	24869438	.	+	.	ID=PASSSERD05311;combinedEvidence=4;complete=1;maxEvidence=4;maxTie=1.0;transcripts=1
4	GeMoMa	mRNA	24852432	24869438	2920	+	.	ID=PASSSERD05311.1;Parent=PASSSERD05311;aa=549;alternative="montanus_gene-GASK1B,onychos_gene-GASK1B,pyrgi_gene-GASK1B";avgCov=62.4906;bestScore=2920;ce=4;evidence=4;iAA=1;lpm=549;maxGap=0;maxScore=2920;minCov=26;minSplitReads=72;nps=0;oldID=passerold_transcript:ENSPDOT00000009060_R0;pAA=1;prediction=0;raa=549;rce=4;ref-gene=passerold_gene:ENSPDOG00000006126;start=M;stop=*;sumWeight=3.6;tae=1;tde=1;tie=1;tpc=1
4	GeMoMa	exon	24852432	24852730	.	+	.	ID=nbis-exon-170620;Parent=PASSSERD05311.1;de=true;minCov=26;pc=1
4	GeMoMa	exon	24853321	24854604	.	+	.	ID=nbis-exon-170621;Parent=PASSSERD05311.1;de=true;minCov=26;pc=1
4	GeMoMa	exon	24861549	24861763	.	+	.	ID=nbis-exon-170622;Parent=PASSSERD05311.1;de=true;minCov=26;pc=1
4	GeMoMa	exon	24864689	24864915	.	+	.	ID=nbis-exon-170623;Parent=PASSSERD05311.1;de=true;minCov=26;pc=1
4	GeMoMa	exon	24865215	24869438	.	+	.	ID=nbis-exon-170624;Parent=PASSSERD05311.1;de=true;minCov=26;pc=1
4	GeMoMa	CDS	24853608	24854604	.	+	0	ID=cds-156361;Parent=PASSSERD05311.1;de=true;minCov=26;pc=1
4	GeMoMa	CDS	24861549	24861763	.	+	2	ID=cds-156362;Parent=PASSSERD05311.1;ae=true;de=true;minCov=70;pc=1
4	GeMoMa	CDS	24864689	24864915	.	+	0	ID=cds-156363;Parent=PASSSERD05311.1;ae=true;de=true;minCov=78;pc=1
4	GeMoMa	CDS	24865215	24865422	.	+	1	ID=cds-156364;Parent=PASSSERD05311.1;ae=true;minCov=52;pc=1
4	AnnotationFinalizer_	five_prime_UTR	24852432	24852730	.	+	.	ID=five_prime_utr-19468;Parent=PASSSERD05311.1
4	AnnotationFinalizer_	five_prime_UTR	24853321	24853607	.	+	.	ID=five_prime_utr-19469;Parent=PASSSERD05311.1
4	AnnotationFinalizer_	three_prime_UTR	24865423	24869438	.	+	.	ID=three_prime_utr-15981;Parent=PASSSERD05311.1
4	GAF	gene	25101978	25184837	.	-	.	ID=PASSSERD05312;combinedEvidence=4;complete=14;maxEvidence=4;maxTie=0.7143;transcripts=14
4	GeMoMa	mRNA	25101978	25155028	4513	-	.	ID=PASSSERD05312.4;Parent=PASSSERD05312;aa=905;alternative="onychos_gene-GRIA2,pyrgi_gene-GRIA2";avgCov=4.6541;bestScore=4513;ce=17;evidence=3;iAA=0.9326;lpm=872;maxGap=13;maxScore=4943;minCov=0;minSplitReads=0;nps=0;oldID=montanus_rna-XM_039699940.1_R0;pAA=0.941;prediction=0;raa=949;rce=17;ref-gene=montanus_gene-GRIA2;start=M;stop=*;sumWeight=2.8;tae=0.6875;tde=0.6875;tie=0.5625;tpc=0.881
4	GeMoMa	exon	25101978	25102459	.	-	.	ID=nbis-exon-170743;Parent=PASSSERD05312.4;de=false;minCov=0;pc=0
4	GeMoMa	exon	25103007	25103141	.	-	.	ID=nbis-exon-170744;Parent=PASSSERD05312.4;de=false;minCov=0;pc=0
4	GeMoMa	exon	25104138	25104252	.	-	.	ID=nbis-exon-170745;Parent=PASSSERD05312.4;de=false;minCov=0;pc=0
4	GeMoMa	exon	25104599	25104739	.	-	.	ID=nbis-exon-170746;Parent=PASSSERD05312.4;de=false;minCov=0;pc=0
4	GeMoMa	exon	25105649	25105896	.	-	.	ID=nbis-exon-170747;Parent=PASSSERD05312.4;de=false;minCov=0;pc=0
4	GeMoMa	exon	25115120	25115318	.	-	.	ID=nbis-exon-170748;Parent=PASSSERD05312.4;de=false;minCov=0;pc=0
4	GeMoMa	exon	25119157	25119527	.	-	.	ID=nbis-exon-170749;Parent=PASSSERD05312.4;de=false;minCov=0;pc=0
4	GeMoMa	exon	25120022	25120228	.	-	.	ID=nbis-exon-170750;Parent=PASSSERD05312.4;de=false;minCov=0;pc=0
4	GeMoMa	exon	25121344	25121454	.	-	.	ID=nbis-exon-170751;Parent=PASSSERD05312.4;de=false;minCov=0;pc=0
4	GeMoMa	exon	25122152	25122256	.	-	.	ID=nbis-exon-170752;Parent=PASSSERD05312.4;de=false;minCov=0;pc=0
4	GeMoMa	exon	25122547	25122714	.	-	.	ID=nbis-exon-170753;Parent=PASSSERD05312.4;de=false;minCov=0;pc=0
4	GeMoMa	exon	25136081	25136242	.	-	.	ID=nbis-exon-170754;Parent=PASSSERD05312.4;de=false;minCov=0;pc=0
4	GeMoMa	exon	25138596	25138649	.	-	.	ID=nbis-exon-170755;Parent=PASSSERD05312.4;de=false;minCov=0;pc=0
4	GeMoMa	exon	25142759	25142955	.	-	.	ID=nbis-exon-170756;Parent=PASSSERD05312.4;de=false;minCov=0;pc=0
4	GeMoMa	exon	25147140	25147379	.	-	.	ID=nbis-exon-170757;Parent=PASSSERD05312.4;de=false;minCov=0;pc=0
4	GeMoMa	exon	25151817	25151870	.	-	.	ID=nbis-exon-170758;Parent=PASSSERD05312.4;de=false;minCov=0;pc=0
4	GeMoMa	exon	25154986	25155028	.	-	.	ID=nbis-exon-170759;Parent=PASSSERD05312.4;de=false;minCov=0;pc=0
4	GeMoMa	CDS	25102295	25102459	.	-	0	ID=cds-156428;Parent=PASSSERD05312.4;ae=true;minCov=3;pc=1
4	GeMoMa	CDS	25103007	25103141	.	-	0	ID=cds-156427;Parent=PASSSERD05312.4;ae=true;de=false;minCov=2;pc=1
4	GeMoMa	CDS	25104138	25104252	.	-	1	ID=cds-156426;Parent=PASSSERD05312.4;ae=true;de=true;minCov=3;pc=1
4	GeMoMa	CDS	25104599	25104739	.	-	1	ID=cds-156425;Parent=PASSSERD05312.4;ae=false;de=false;minCov=1;pc=1
4	GeMoMa	CDS	25105649	25105896	.	-	0	ID=cds-156424;Parent=PASSSERD05312.4;ae=false;de=true;minCov=0;pc=0.9879
4	GeMoMa	CDS	25115120	25115318	.	-	1	ID=cds-156423;Parent=PASSSERD05312.4;ae=true;de=true;minCov=1;pc=1
4	GeMoMa	CDS	25119157	25119527	.	-	0	ID=cds-156422;Parent=PASSSERD05312.4;ae=true;de=true;minCov=2;pc=1
4	GeMoMa	CDS	25120022	25120228	.	-	0	ID=cds-156421;Parent=PASSSERD05312.4;ae=true;de=true;minCov=4;pc=1
4	GeMoMa	CDS	25121344	25121454	.	-	0	ID=cds-156420;Parent=PASSSERD05312.4;ae=true;de=true;minCov=3;pc=1
4	GeMoMa	CDS	25122152	25122256	.	-	0	ID=cds-156419;Parent=PASSSERD05312.4;ae=true;de=true;minCov=1;pc=1
4	GeMoMa	CDS	25122547	25122714	.	-	0	ID=cds-156418;Parent=PASSSERD05312.4;ae=false;de=true;minCov=2;pc=1
4	GeMoMa	CDS	25136081	25136242	.	-	0	ID=cds-156417;Parent=PASSSERD05312.4;ae=true;de=false;minCov=2;pc=1
4	GeMoMa	CDS	25138596	25138649	.	-	0	ID=cds-156416;Parent=PASSSERD05312.4;ae=true;de=true;minCov=4;pc=1
4	GeMoMa	CDS	25142759	25142955	.	-	2	ID=cds-156415;Parent=PASSSERD05312.4;ae=true;de=true;minCov=3;pc=1
4	GeMoMa	CDS	25147140	25147379	.	-	2	ID=cds-156414;Parent=PASSSERD05312.4;ae=false;de=true;minCov=0;pc=0.0708
4	GeMoMa	CDS	25151817	25151870	.	-	2	ID=cds-156413;Parent=PASSSERD05312.4;ae=false;de=false;minCov=0;pc=0
4	GeMoMa	CDS	25154986	25155028	.	-	0	ID=cds-156412;Parent=PASSSERD05312.4;de=false;minCov=0;pc=0
4	AnnotationFinalizer_	three_prime_UTR	25101978	25102294	.	-	.	ID=three_prime_utr-15986;Parent=PASSSERD05312.4
4	GeMoMa	mRNA	25101978	25155028	4171	-	.	ID=PASSSERD05312.5;Parent=PASSSERD05312;aa=840;alternative="onychos_gene-GRIA2,pyrgi_gene-GRIA2";avgCov=4.8417;bestScore=4171;ce=15;evidence=3;iAA=0.9276;lpm=807;maxGap=13;maxScore=4601;minCov=0;minSplitReads=0;nps=0;oldID=montanus_rna-XM_039699938.1_R0;pAA=0.9367;prediction=0;raa=884;rce=15;ref-gene=montanus_gene-GRIA2;start=M;stop=*;sumWeight=2.8;tae=0.6429;tde=0.7143;tie=0.5714;tpc=0.8718
4	GeMoMa	exon	25101978	25102459	.	-	.	ID=nbis-exon-170760;Parent=PASSSERD05312.5;de=false;minCov=0;pc=0
4	GeMoMa	exon	25102893	25103141	.	-	.	ID=nbis-exon-170761;Parent=PASSSERD05312.5;de=false;minCov=0;pc=0
4	GeMoMa	exon	25104625	25104739	.	-	.	ID=nbis-exon-170762;Parent=PASSSERD05312.5;de=false;minCov=0;pc=0
4	GeMoMa	exon	25105649	25105896	.	-	.	ID=nbis-exon-170763;Parent=PASSSERD05312.5;de=false;minCov=0;pc=0
4	GeMoMa	exon	25115120	25115318	.	-	.	ID=nbis-exon-170764;Parent=PASSSERD05312.5;de=false;minCov=0;pc=0
4	GeMoMa	exon	25119157	25119527	.	-	.	ID=nbis-exon-170765;Parent=PASSSERD05312.5;de=false;minCov=0;pc=0
4	GeMoMa	exon	25120022	25120228	.	-	.	ID=nbis-exon-170766;Parent=PASSSERD05312.5;de=false;minCov=0;pc=0
4	GeMoMa	exon	25121344	25121454	.	-	.	ID=nbis-exon-170767;Parent=PASSSERD05312.5;de=false;minCov=0;pc=0
4	GeMoMa	exon	25122152	25122256	.	-	.	ID=nbis-exon-170768;Parent=PASSSERD05312.5;de=false;minCov=0;pc=0
4	GeMoMa	exon	25122547	25122714	.	-	.	ID=nbis-exon-170769;Parent=PASSSERD05312.5;de=false;minCov=0;pc=0
4	GeMoMa	exon	25136081	25136242	.	-	.	ID=nbis-exon-170770;Parent=PASSSERD05312.5;de=false;minCov=0;pc=0
4	GeMoMa	exon	25138596	25138649	.	-	.	ID=nbis-exon-170771;Parent=PASSSERD05312.5;de=false;minCov=0;pc=0
4	GeMoMa	exon	25142759	25142955	.	-	.	ID=nbis-exon-170772;Parent=PASSSERD05312.5;de=false;minCov=0;pc=0
4	GeMoMa	exon	25147140	25147379	.	-	.	ID=nbis-exon-170773;Parent=PASSSERD05312.5;de=false;minCov=0;pc=0
4	GeMoMa	exon	25151817	25151870	.	-	.	ID=nbis-exon-170774;Parent=PASSSERD05312.5;de=false;minCov=0;pc=0
4	GeMoMa	exon	25154986	25155028	.	-	.	ID=nbis-exon-170775;Parent=PASSSERD05312.5;de=false;minCov=0;pc=0
4	GeMoMa	CDS	25102896	25103141	.	-	0	ID=cds-156443;Parent=PASSSERD05312.5;ae=true;minCov=2;pc=1
4	GeMoMa	CDS	25104625	25104739	.	-	1	ID=cds-156442;Parent=PASSSERD05312.5;ae=false;de=false;minCov=1;pc=1
4	GeMoMa	CDS	25105649	25105896	.	-	0	ID=cds-156441;Parent=PASSSERD05312.5;ae=false;de=true;minCov=0;pc=0.9879
4	GeMoMa	CDS	25115120	25115318	.	-	1	ID=cds-156440;Parent=PASSSERD05312.5;ae=true;de=true;minCov=1;pc=1
4	GeMoMa	CDS	25119157	25119527	.	-	0	ID=cds-156439;Parent=PASSSERD05312.5;ae=true;de=true;minCov=2;pc=1
4	GeMoMa	CDS	25120022	25120228	.	-	0	ID=cds-156438;Parent=PASSSERD05312.5;ae=true;de=true;minCov=4;pc=1
4	GeMoMa	CDS	25121344	25121454	.	-	0	ID=cds-156437;Parent=PASSSERD05312.5;ae=true;de=true;minCov=3;pc=1
4	GeMoMa	CDS	25122152	25122256	.	-	0	ID=cds-156436;Parent=PASSSERD05312.5;ae=true;de=true;minCov=1;pc=1
4	GeMoMa	CDS	25122547	25122714	.	-	0	ID=cds-156435;Parent=PASSSERD05312.5;ae=false;de=true;minCov=2;pc=1
4	GeMoMa	CDS	25136081	25136242	.	-	0	ID=cds-156434;Parent=PASSSERD05312.5;ae=true;de=false;minCov=2;pc=1
4	GeMoMa	CDS	25138596	25138649	.	-	0	ID=cds-156433;Parent=PASSSERD05312.5;ae=true;de=true;minCov=4;pc=1
4	GeMoMa	CDS	25142759	25142955	.	-	2	ID=cds-156432;Parent=PASSSERD05312.5;ae=true;de=true;minCov=3;pc=1
4	GeMoMa	CDS	25147140	25147379	.	-	2	ID=cds-156431;Parent=PASSSERD05312.5;ae=false;de=true;minCov=0;pc=0.0708
4	GeMoMa	CDS	25151817	25151870	.	-	2	ID=cds-156430;Parent=PASSSERD05312.5;ae=false;de=false;minCov=0;pc=0
4	GeMoMa	CDS	25154986	25155028	.	-	0	ID=cds-156429;Parent=PASSSERD05312.5;de=false;minCov=0;pc=0
4	AnnotationFinalizer_	three_prime_UTR	25101978	25102459	.	-	.	ID=three_prime_utr-15988;Parent=PASSSERD05312.5
4	AnnotationFinalizer_	three_prime_UTR	25102893	25102895	.	-	.	ID=three_prime_utr-15987;Parent=PASSSERD05312.5
4	GeMoMa	mRNA	25101978	25155028	4168	-	.	ID=PASSSERD05312.6;Parent=PASSSERD05312;aa=840;alternative="onychos_gene-GRIA2,pyrgi_gene-GRIA2";avgCov=4.9345;bestScore=4168;ce=15;evidence=3;iAA=0.9276;lpm=807;maxGap=13;maxScore=4598;minCov=0;minSplitReads=0;nps=0;oldID=montanus_rna-XM_039699937.1_R0;pAA=0.9367;prediction=0;raa=884;rce=15;ref-gene=montanus_gene-GRIA2;start=M;stop=*;sumWeight=2.8;tae=0.7143;tde=0.7857;tie=0.7143;tpc=0.8718
4	GeMoMa	exon	25101978	25102459	.	-	.	ID=nbis-exon-170776;Parent=PASSSERD05312.6;de=false;minCov=0;pc=0
4	GeMoMa	exon	25102893	25103141	.	-	.	ID=nbis-exon-170777;Parent=PASSSERD05312.6;de=false;minCov=0;pc=0
4	GeMoMa	exon	25104138	25104252	.	-	.	ID=nbis-exon-170778;Parent=PASSSERD05312.6;de=false;minCov=0;pc=0
4	GeMoMa	exon	25105649	25105896	.	-	.	ID=nbis-exon-170779;Parent=PASSSERD05312.6;de=false;minCov=0;pc=0
4	GeMoMa	exon	25115120	25115318	.	-	.	ID=nbis-exon-170780;Parent=PASSSERD05312.6;de=false;minCov=0;pc=0
4	GeMoMa	exon	25119157	25119527	.	-	.	ID=nbis-exon-170781;Parent=PASSSERD05312.6;de=false;minCov=0;pc=0
4	GeMoMa	exon	25120022	25120228	.	-	.	ID=nbis-exon-170782;Parent=PASSSERD05312.6;de=false;minCov=0;pc=0
4	GeMoMa	exon	25121344	25121454	.	-	.	ID=nbis-exon-170783;Parent=PASSSERD05312.6;de=false;minCov=0;pc=0
4	GeMoMa	exon	25122152	25122256	.	-	.	ID=nbis-exon-170784;Parent=PASSSERD05312.6;de=false;minCov=0;pc=0
4	GeMoMa	exon	25122547	25122714	.	-	.	ID=nbis-exon-170785;Parent=PASSSERD05312.6;de=false;minCov=0;pc=0
4	GeMoMa	exon	25136081	25136242	.	-	.	ID=nbis-exon-170786;Parent=PASSSERD05312.6;de=false;minCov=0;pc=0
4	GeMoMa	exon	25138596	25138649	.	-	.	ID=nbis-exon-170787;Parent=PASSSERD05312.6;de=false;minCov=0;pc=0
4	GeMoMa	exon	25142759	25142955	.	-	.	ID=nbis-exon-170788;Parent=PASSSERD05312.6;de=false;minCov=0;pc=0
4	GeMoMa	exon	25147140	25147379	.	-	.	ID=nbis-exon-170789;Parent=PASSSERD05312.6;de=false;minCov=0;pc=0
4	GeMoMa	exon	25151817	25151870	.	-	.	ID=nbis-exon-170790;Parent=PASSSERD05312.6;de=false;minCov=0;pc=0
4	GeMoMa	exon	25154986	25155028	.	-	.	ID=nbis-exon-170791;Parent=PASSSERD05312.6;de=false;minCov=0;pc=0
4	GeMoMa	CDS	25102896	25103141	.	-	0	ID=cds-156458;Parent=PASSSERD05312.6;ae=true;minCov=2;pc=1
4	GeMoMa	CDS	25104138	25104252	.	-	1	ID=cds-156457;Parent=PASSSERD05312.6;ae=true;de=true;minCov=3;pc=1
4	GeMoMa	CDS	25105649	25105896	.	-	0	ID=cds-156456;Parent=PASSSERD05312.6;ae=false;de=true;minCov=0;pc=0.9879
4	GeMoMa	CDS	25115120	25115318	.	-	1	ID=cds-156455;Parent=PASSSERD05312.6;ae=true;de=true;minCov=1;pc=1
4	GeMoMa	CDS	25119157	25119527	.	-	0	ID=cds-156454;Parent=PASSSERD05312.6;ae=true;de=true;minCov=2;pc=1
4	GeMoMa	CDS	25120022	25120228	.	-	0	ID=cds-156453;Parent=PASSSERD05312.6;ae=true;de=true;minCov=4;pc=1
4	GeMoMa	CDS	25121344	25121454	.	-	0	ID=cds-156452;Parent=PASSSERD05312.6;ae=true;de=true;minCov=3;pc=1
4	GeMoMa	CDS	25122152	25122256	.	-	0	ID=cds-156451;Parent=PASSSERD05312.6;ae=true;de=true;minCov=1;pc=1
4	GeMoMa	CDS	25122547	25122714	.	-	0	ID=cds-156450;Parent=PASSSERD05312.6;ae=false;de=true;minCov=2;pc=1
4	GeMoMa	CDS	25136081	25136242	.	-	0	ID=cds-156449;Parent=PASSSERD05312.6;ae=true;de=false;minCov=2;pc=1
4	GeMoMa	CDS	25138596	25138649	.	-	0	ID=cds-156448;Parent=PASSSERD05312.6;ae=true;de=true;minCov=4;pc=1
4	GeMoMa	CDS	25142759	25142955	.	-	2	ID=cds-156447;Parent=PASSSERD05312.6;ae=true;de=true;minCov=3;pc=1
4	GeMoMa	CDS	25147140	25147379	.	-	2	ID=cds-156446;Parent=PASSSERD05312.6;ae=false;de=true;minCov=0;pc=0.0708
4	GeMoMa	CDS	25151817	25151870	.	-	2	ID=cds-156445;Parent=PASSSERD05312.6;ae=false;de=false;minCov=0;pc=0
4	GeMoMa	CDS	25154986	25155028	.	-	0	ID=cds-156444;Parent=PASSSERD05312.6;de=false;minCov=0;pc=0
4	AnnotationFinalizer_	three_prime_UTR	25101978	25102459	.	-	.	ID=three_prime_utr-15990;Parent=PASSSERD05312.6
4	AnnotationFinalizer_	three_prime_UTR	25102893	25102895	.	-	.	ID=three_prime_utr-15989;Parent=PASSSERD05312.6
4	GeMoMa	mRNA	25101978	25156877	3357	-	.	ID=PASSSERD05312.1;Parent=PASSSERD05312;aa=865;alternative="onychos_gene-GRIA4,passerold_gene:ENSPDOG00000009090,pyrgi_gene-GRIA4";avgCov=4.617;bestScore=4705;ce=16;evidence=4;iAA=0.696;lpm=83;maxGap=15;maxScore=4705;minCov=0;minSplitReads=0;nps=0;oldID=montanus_rna-XM_039718281.1_R2;pAA=0.761;prediction=2;raa=903;rce=16;ref-gene=montanus_gene-GRIA4;start=M;stop=*;sumWeight=3.6;tae=0.6667;tde=0.6667;tie=0.5333;tpc=0.8674
4	GeMoMa	exon	25101978	25102459	.	-	.	ID=nbis-exon-170625;Parent=PASSSERD05312.1;de=false;minCov=0;pc=0
4	GeMoMa	exon	25103007	25103141	.	-	.	ID=nbis-exon-170626;Parent=PASSSERD05312.1;de=false;minCov=0;pc=0
4	GeMoMa	exon	25104625	25104739	.	-	.	ID=nbis-exon-170627;Parent=PASSSERD05312.1;de=false;minCov=0;pc=0
4	GeMoMa	exon	25105649	25105896	.	-	.	ID=nbis-exon-170628;Parent=PASSSERD05312.1;de=false;minCov=0;pc=0
4	GeMoMa	exon	25115120	25115318	.	-	.	ID=nbis-exon-170629;Parent=PASSSERD05312.1;de=false;minCov=0;pc=0
4	GeMoMa	exon	25119157	25119527	.	-	.	ID=nbis-exon-170630;Parent=PASSSERD05312.1;de=false;minCov=0;pc=0
4	GeMoMa	exon	25120022	25120228	.	-	.	ID=nbis-exon-170631;Parent=PASSSERD05312.1;de=false;minCov=0;pc=0
4	GeMoMa	exon	25121344	25121454	.	-	.	ID=nbis-exon-170632;Parent=PASSSERD05312.1;de=false;minCov=0;pc=0
4	GeMoMa	exon	25122152	25122256	.	-	.	ID=nbis-exon-170633;Parent=PASSSERD05312.1;de=false;minCov=0;pc=0
4	GeMoMa	exon	25122547	25122714	.	-	.	ID=nbis-exon-170634;Parent=PASSSERD05312.1;de=false;minCov=0;pc=0
4	GeMoMa	exon	25136081	25136242	.	-	.	ID=nbis-exon-170635;Parent=PASSSERD05312.1;de=false;minCov=0;pc=0
4	GeMoMa	exon	25138596	25138649	.	-	.	ID=nbis-exon-170636;Parent=PASSSERD05312.1;de=false;minCov=0;pc=0
4	GeMoMa	exon	25142759	25142955	.	-	.	ID=nbis-exon-170637;Parent=PASSSERD05312.1;de=false;minCov=0;pc=0
4	GeMoMa	exon	25147140	25147379	.	-	.	ID=nbis-exon-170638;Parent=PASSSERD05312.1;de=false;minCov=0;pc=0
4	GeMoMa	exon	25150750	25150818	.	-	.	ID=nbis-exon-170639;Parent=PASSSERD05312.1;de=false;minCov=0;pc=0
4	GeMoMa	exon	25156829	25156877	.	-	.	ID=nbis-exon-170640;Parent=PASSSERD05312.1;de=false;minCov=0;pc=0
4	GeMoMa	CDS	25102295	25102459	.	-	0	ID=cds-156380;Parent=PASSSERD05312.1;ae=true;minCov=3;pc=1
4	GeMoMa	CDS	25103007	25103141	.	-	0	ID=cds-156379;Parent=PASSSERD05312.1;ae=true;de=false;minCov=2;pc=1
4	GeMoMa	CDS	25104625	25104739	.	-	1	ID=cds-156378;Parent=PASSSERD05312.1;ae=false;de=false;minCov=1;pc=1
4	GeMoMa	CDS	25105649	25105896	.	-	0	ID=cds-156377;Parent=PASSSERD05312.1;ae=false;de=true;minCov=0;pc=0.9879
4	GeMoMa	CDS	25115120	25115318	.	-	1	ID=cds-156376;Parent=PASSSERD05312.1;ae=true;de=true;minCov=1;pc=1
4	GeMoMa	CDS	25119157	25119527	.	-	0	ID=cds-156375;Parent=PASSSERD05312.1;ae=true;de=true;minCov=2;pc=1
4	GeMoMa	CDS	25120022	25120228	.	-	0	ID=cds-156374;Parent=PASSSERD05312.1;ae=true;de=true;minCov=4;pc=1
4	GeMoMa	CDS	25121344	25121454	.	-	0	ID=cds-156373;Parent=PASSSERD05312.1;ae=true;de=true;minCov=3;pc=1
4	GeMoMa	CDS	25122152	25122256	.	-	0	ID=cds-156372;Parent=PASSSERD05312.1;ae=true;de=true;minCov=1;pc=1
4	GeMoMa	CDS	25122547	25122714	.	-	0	ID=cds-156371;Parent=PASSSERD05312.1;ae=false;de=true;minCov=2;pc=1
4	GeMoMa	CDS	25136081	25136242	.	-	0	ID=cds-156370;Parent=PASSSERD05312.1;ae=true;de=false;minCov=2;pc=1
4	GeMoMa	CDS	25138596	25138649	.	-	0	ID=cds-156369;Parent=PASSSERD05312.1;ae=true;de=true;minCov=4;pc=1
4	GeMoMa	CDS	25142759	25142955	.	-	2	ID=cds-156368;Parent=PASSSERD05312.1;ae=true;de=true;minCov=3;pc=1
4	GeMoMa	CDS	25147140	25147379	.	-	2	ID=cds-156367;Parent=PASSSERD05312.1;ae=false;de=true;minCov=0;pc=0.0708
4	GeMoMa	CDS	25150750	25150818	.	-	2	ID=cds-156366;Parent=PASSSERD05312.1;ae=false;de=false;minCov=0;pc=0
4	GeMoMa	CDS	25156829	25156877	.	-	0	ID=cds-156365;Parent=PASSSERD05312.1;de=false;minCov=0;pc=0
4	AnnotationFinalizer_	three_prime_UTR	25101978	25102294	.	-	.	ID=three_prime_utr-15982;Parent=PASSSERD05312.1
4	GeMoMa	mRNA	25101978	25156877	3343	-	.	ID=PASSSERD05312.7;Parent=PASSSERD05312;aa=865;alternative="onychos_gene-GRIA4,pyrgi_gene-GRIA4";avgCov=4.7071;bestScore=4704;ce=16;evidence=3;iAA=0.6938;lpm=83;maxGap=15;maxScore=4704;minCov=0;minSplitReads=0;nps=0;oldID=montanus_rna-XM_039718279.1_R2;pAA=0.761;prediction=2;raa=903;rce=16;ref-gene=montanus_gene-GRIA4;start=M;stop=*;sumWeight=2.8;tae=0.7333;tde=0.7333;tie=0.6667;tpc=0.8674
4	GeMoMa	exon	25101978	25102459	.	-	.	ID=nbis-exon-170792;Parent=PASSSERD05312.7;de=false;minCov=0;pc=0
4	GeMoMa	exon	25103007	25103141	.	-	.	ID=nbis-exon-170793;Parent=PASSSERD05312.7;de=false;minCov=0;pc=0
4	GeMoMa	exon	25104138	25104252	.	-	.	ID=nbis-exon-170794;Parent=PASSSERD05312.7;de=false;minCov=0;pc=0
4	GeMoMa	exon	25105649	25105896	.	-	.	ID=nbis-exon-170795;Parent=PASSSERD05312.7;de=false;minCov=0;pc=0
4	GeMoMa	exon	25115120	25115318	.	-	.	ID=nbis-exon-170796;Parent=PASSSERD05312.7;de=false;minCov=0;pc=0
4	GeMoMa	exon	25119157	25119527	.	-	.	ID=nbis-exon-170797;Parent=PASSSERD05312.7;de=false;minCov=0;pc=0
4	GeMoMa	exon	25120022	25120228	.	-	.	ID=nbis-exon-170798;Parent=PASSSERD05312.7;de=false;minCov=0;pc=0
4	GeMoMa	exon	25121344	25121454	.	-	.	ID=nbis-exon-170799;Parent=PASSSERD05312.7;de=false;minCov=0;pc=0
4	GeMoMa	exon	25122152	25122256	.	-	.	ID=nbis-exon-170800;Parent=PASSSERD05312.7;de=false;minCov=0;pc=0
4	GeMoMa	exon	25122547	25122714	.	-	.	ID=nbis-exon-170801;Parent=PASSSERD05312.7;de=false;minCov=0;pc=0
4	GeMoMa	exon	25136081	25136242	.	-	.	ID=nbis-exon-170802;Parent=PASSSERD05312.7;de=false;minCov=0;pc=0
4	GeMoMa	exon	25138596	25138649	.	-	.	ID=nbis-exon-170803;Parent=PASSSERD05312.7;de=false;minCov=0;pc=0
4	GeMoMa	exon	25142759	25142955	.	-	.	ID=nbis-exon-170804;Parent=PASSSERD05312.7;de=false;minCov=0;pc=0
4	GeMoMa	exon	25147140	25147379	.	-	.	ID=nbis-exon-170805;Parent=PASSSERD05312.7;de=false;minCov=0;pc=0
4	GeMoMa	exon	25150750	25150818	.	-	.	ID=nbis-exon-170806;Parent=PASSSERD05312.7;de=false;minCov=0;pc=0
4	GeMoMa	exon	25156829	25156877	.	-	.	ID=nbis-exon-170807;Parent=PASSSERD05312.7;de=false;minCov=0;pc=0
4	GeMoMa	CDS	25102295	25102459	.	-	0	ID=cds-156474;Parent=PASSSERD05312.7;ae=true;minCov=3;pc=1
4	GeMoMa	CDS	25103007	25103141	.	-	0	ID=cds-156473;Parent=PASSSERD05312.7;ae=true;de=false;minCov=2;pc=1
4	GeMoMa	CDS	25104138	25104252	.	-	1	ID=cds-156472;Parent=PASSSERD05312.7;ae=true;de=true;minCov=3;pc=1
4	GeMoMa	CDS	25105649	25105896	.	-	0	ID=cds-156471;Parent=PASSSERD05312.7;ae=false;de=true;minCov=0;pc=0.9879
4	GeMoMa	CDS	25115120	25115318	.	-	1	ID=cds-156470;Parent=PASSSERD05312.7;ae=true;de=true;minCov=1;pc=1
4	GeMoMa	CDS	25119157	25119527	.	-	0	ID=cds-156469;Parent=PASSSERD05312.7;ae=true;de=true;minCov=2;pc=1
4	GeMoMa	CDS	25120022	25120228	.	-	0	ID=cds-156468;Parent=PASSSERD05312.7;ae=true;de=true;minCov=4;pc=1
4	GeMoMa	CDS	25121344	25121454	.	-	0	ID=cds-156467;Parent=PASSSERD05312.7;ae=true;de=true;minCov=3;pc=1
4	GeMoMa	CDS	25122152	25122256	.	-	0	ID=cds-156466;Parent=PASSSERD05312.7;ae=true;de=true;minCov=1;pc=1
4	GeMoMa	CDS	25122547	25122714	.	-	0	ID=cds-156465;Parent=PASSSERD05312.7;ae=false;de=true;minCov=2;pc=1
4	GeMoMa	CDS	25136081	25136242	.	-	0	ID=cds-156464;Parent=PASSSERD05312.7;ae=true;de=false;minCov=2;pc=1
4	GeMoMa	CDS	25138596	25138649	.	-	0	ID=cds-156463;Parent=PASSSERD05312.7;ae=true;de=true;minCov=4;pc=1
4	GeMoMa	CDS	25142759	25142955	.	-	2	ID=cds-156462;Parent=PASSSERD05312.7;ae=true;de=true;minCov=3;pc=1
4	GeMoMa	CDS	25147140	25147379	.	-	2	ID=cds-156461;Parent=PASSSERD05312.7;ae=false;de=true;minCov=0;pc=0.0708
4	GeMoMa	CDS	25150750	25150818	.	-	2	ID=cds-156460;Parent=PASSSERD05312.7;ae=false;de=false;minCov=0;pc=0
4	GeMoMa	CDS	25156829	25156877	.	-	0	ID=cds-156459;Parent=PASSSERD05312.7;de=false;minCov=0;pc=0
4	AnnotationFinalizer_	three_prime_UTR	25101978	25102294	.	-	.	ID=three_prime_utr-15991;Parent=PASSSERD05312.7
4	GeMoMa	mRNA	25101978	25157416	3215	-	.	ID=PASSSERD05312.3;Parent=PASSSERD05312;aa=880;alternative="montanus_gene-GRIA1,onychos_gene-GRIA1,passerold_gene:ENSPDOG00000003683";avgCov=4.6269;bestScore=4698;ce=16;evidence=4;iAA=0.6828;lpm=79;maxGap=8;maxScore=4712;minCov=0;minSplitReads=0;nps=0;oldID=pyrgi_rna-XM_041481901.1_R1;pAA=0.7775;prediction=1;raa=903;rce=16;ref-gene=pyrgi_gene-GRIA1;start=M;stop=*;sumWeight=3.6;tae=0.7333;tde=0.7333;tie=0.6667;tpc=0.8527
4	GeMoMa	exon	25101978	25102459	.	-	.	ID=nbis-exon-170727;Parent=PASSSERD05312.3;de=false;minCov=0;pc=0
4	GeMoMa	exon	25103007	25103141	.	-	.	ID=nbis-exon-170728;Parent=PASSSERD05312.3;de=false;minCov=0;pc=0
4	GeMoMa	exon	25104138	25104252	.	-	.	ID=nbis-exon-170729;Parent=PASSSERD05312.3;de=false;minCov=0;pc=0
4	GeMoMa	exon	25105649	25105896	.	-	.	ID=nbis-exon-170730;Parent=PASSSERD05312.3;de=false;minCov=0;pc=0
4	GeMoMa	exon	25115120	25115318	.	-	.	ID=nbis-exon-170731;Parent=PASSSERD05312.3;de=false;minCov=0;pc=0
4	GeMoMa	exon	25119157	25119527	.	-	.	ID=nbis-exon-170732;Parent=PASSSERD05312.3;de=false;minCov=0;pc=0
4	GeMoMa	exon	25120022	25120228	.	-	.	ID=nbis-exon-170733;Parent=PASSSERD05312.3;de=false;minCov=0;pc=0
4	GeMoMa	exon	25121344	25121454	.	-	.	ID=nbis-exon-170734;Parent=PASSSERD05312.3;de=false;minCov=0;pc=0
4	GeMoMa	exon	25122152	25122256	.	-	.	ID=nbis-exon-170735;Parent=PASSSERD05312.3;de=false;minCov=0;pc=0
4	GeMoMa	exon	25122547	25122714	.	-	.	ID=nbis-exon-170736;Parent=PASSSERD05312.3;de=false;minCov=0;pc=0
4	GeMoMa	exon	25136081	25136242	.	-	.	ID=nbis-exon-170737;Parent=PASSSERD05312.3;de=false;minCov=0;pc=0
4	GeMoMa	exon	25138596	25138649	.	-	.	ID=nbis-exon-170738;Parent=PASSSERD05312.3;de=false;minCov=0;pc=0
4	GeMoMa	exon	25142759	25142955	.	-	.	ID=nbis-exon-170739;Parent=PASSSERD05312.3;de=false;minCov=0;pc=0
4	GeMoMa	exon	25147140	25147379	.	-	.	ID=nbis-exon-170740;Parent=PASSSERD05312.3;de=false;minCov=0;pc=0
4	GeMoMa	exon	25150752	25150864	.	-	.	ID=nbis-exon-170741;Parent=PASSSERD05312.3;de=false;minCov=0;pc=0
4	GeMoMa	exon	25157367	25157416	.	-	.	ID=nbis-exon-170742;Parent=PASSSERD05312.3;de=false;minCov=0;pc=0
4	GeMoMa	CDS	25102295	25102459	.	-	0	ID=cds-156411;Parent=PASSSERD05312.3;ae=true;minCov=3;pc=1
4	GeMoMa	CDS	25103007	25103141	.	-	0	ID=cds-156410;Parent=PASSSERD05312.3;ae=true;de=false;minCov=2;pc=1
4	GeMoMa	CDS	25104138	25104252	.	-	1	ID=cds-156409;Parent=PASSSERD05312.3;ae=true;de=true;minCov=3;pc=1
4	GeMoMa	CDS	25105649	25105896	.	-	0	ID=cds-156408;Parent=PASSSERD05312.3;ae=false;de=true;minCov=0;pc=0.9879
4	GeMoMa	CDS	25115120	25115318	.	-	1	ID=cds-156407;Parent=PASSSERD05312.3;ae=true;de=true;minCov=1;pc=1
4	GeMoMa	CDS	25119157	25119527	.	-	0	ID=cds-156406;Parent=PASSSERD05312.3;ae=true;de=true;minCov=2;pc=1
4	GeMoMa	CDS	25120022	25120228	.	-	0	ID=cds-156405;Parent=PASSSERD05312.3;ae=true;de=true;minCov=4;pc=1
4	GeMoMa	CDS	25121344	25121454	.	-	0	ID=cds-156404;Parent=PASSSERD05312.3;ae=true;de=true;minCov=3;pc=1
4	GeMoMa	CDS	25122152	25122256	.	-	0	ID=cds-156403;Parent=PASSSERD05312.3;ae=true;de=true;minCov=1;pc=1
4	GeMoMa	CDS	25122547	25122714	.	-	0	ID=cds-156402;Parent=PASSSERD05312.3;ae=false;de=true;minCov=2;pc=1
4	GeMoMa	CDS	25136081	25136242	.	-	0	ID=cds-156401;Parent=PASSSERD05312.3;ae=true;de=false;minCov=2;pc=1
4	GeMoMa	CDS	25138596	25138649	.	-	0	ID=cds-156400;Parent=PASSSERD05312.3;ae=true;de=true;minCov=4;pc=1
4	GeMoMa	CDS	25142759	25142955	.	-	2	ID=cds-156399;Parent=PASSSERD05312.3;ae=true;de=true;minCov=3;pc=1
4	GeMoMa	CDS	25147140	25147379	.	-	2	ID=cds-156398;Parent=PASSSERD05312.3;ae=false;de=true;minCov=0;pc=0.0708
4	GeMoMa	CDS	25150752	25150864	.	-	1	ID=cds-156397;Parent=PASSSERD05312.3;ae=false;de=false;minCov=0;pc=0
4	GeMoMa	CDS	25157367	25157416	.	-	0	ID=cds-156396;Parent=PASSSERD05312.3;de=false;minCov=0;pc=0
4	AnnotationFinalizer_	three_prime_UTR	25101978	25102294	.	-	.	ID=three_prime_utr-15985;Parent=PASSSERD05312.3
4	GeMoMa	mRNA	25101978	25157416	3228	-	.	ID=PASSSERD05312.9;Parent=PASSSERD05312;aa=880;alternative="montanus_gene-GRIA1,onychos_gene-GRIA1";avgCov=4.5383;bestScore=4705;ce=16;evidence=3;iAA=0.685;lpm=79;maxGap=8;maxScore=4719;minCov=0;minSplitReads=0;nps=0;oldID=pyrgi_rna-XM_041481902.1_R1;pAA=0.7797;prediction=1;raa=903;rce=16;ref-gene=pyrgi_gene-GRIA1;start=M;stop=*;sumWeight=2.8;tae=0.6667;tde=0.6667;tie=0.5333;tpc=0.8527
4	GeMoMa	exon	25101978	25102459	.	-	.	ID=nbis-exon-170824;Parent=PASSSERD05312.9;de=false;minCov=0;pc=0
4	GeMoMa	exon	25103007	25103141	.	-	.	ID=nbis-exon-170825;Parent=PASSSERD05312.9;de=false;minCov=0;pc=0
4	GeMoMa	exon	25104625	25104739	.	-	.	ID=nbis-exon-170826;Parent=PASSSERD05312.9;de=false;minCov=0;pc=0
4	GeMoMa	exon	25105649	25105896	.	-	.	ID=nbis-exon-170827;Parent=PASSSERD05312.9;de=false;minCov=0;pc=0
4	GeMoMa	exon	25115120	25115318	.	-	.	ID=nbis-exon-170828;Parent=PASSSERD05312.9;de=false;minCov=0;pc=0
4	GeMoMa	exon	25119157	25119527	.	-	.	ID=nbis-exon-170829;Parent=PASSSERD05312.9;de=false;minCov=0;pc=0
4	GeMoMa	exon	25120022	25120228	.	-	.	ID=nbis-exon-170830;Parent=PASSSERD05312.9;de=false;minCov=0;pc=0
4	GeMoMa	exon	25121344	25121454	.	-	.	ID=nbis-exon-170831;Parent=PASSSERD05312.9;de=false;minCov=0;pc=0
4	GeMoMa	exon	25122152	25122256	.	-	.	ID=nbis-exon-170832;Parent=PASSSERD05312.9;de=false;minCov=0;pc=0
4	GeMoMa	exon	25122547	25122714	.	-	.	ID=nbis-exon-170833;Parent=PASSSERD05312.9;de=false;minCov=0;pc=0
4	GeMoMa	exon	25136081	25136242	.	-	.	ID=nbis-exon-170834;Parent=PASSSERD05312.9;de=false;minCov=0;pc=0
4	GeMoMa	exon	25138596	25138649	.	-	.	ID=nbis-exon-170835;Parent=PASSSERD05312.9;de=false;minCov=0;pc=0
4	GeMoMa	exon	25142759	25142955	.	-	.	ID=nbis-exon-170836;Parent=PASSSERD05312.9;de=false;minCov=0;pc=0
4	GeMoMa	exon	25147140	25147379	.	-	.	ID=nbis-exon-170837;Parent=PASSSERD05312.9;de=false;minCov=0;pc=0
4	GeMoMa	exon	25150752	25150864	.	-	.	ID=nbis-exon-170838;Parent=PASSSERD05312.9;de=false;minCov=0;pc=0
4	GeMoMa	exon	25157367	25157416	.	-	.	ID=nbis-exon-170839;Parent=PASSSERD05312.9;de=false;minCov=0;pc=0
4	GeMoMa	CDS	25102295	25102459	.	-	0	ID=cds-156505;Parent=PASSSERD05312.9;ae=true;minCov=3;pc=1
4	GeMoMa	CDS	25103007	25103141	.	-	0	ID=cds-156504;Parent=PASSSERD05312.9;ae=true;de=false;minCov=2;pc=1
4	GeMoMa	CDS	25104625	25104739	.	-	1	ID=cds-156503;Parent=PASSSERD05312.9;ae=false;de=false;minCov=1;pc=1
4	GeMoMa	CDS	25105649	25105896	.	-	0	ID=cds-156502;Parent=PASSSERD05312.9;ae=false;de=true;minCov=0;pc=0.9879
4	GeMoMa	CDS	25115120	25115318	.	-	1	ID=cds-156501;Parent=PASSSERD05312.9;ae=true;de=true;minCov=1;pc=1
4	GeMoMa	CDS	25119157	25119527	.	-	0	ID=cds-156500;Parent=PASSSERD05312.9;ae=true;de=true;minCov=2;pc=1
4	GeMoMa	CDS	25120022	25120228	.	-	0	ID=cds-156499;Parent=PASSSERD05312.9;ae=true;de=true;minCov=4;pc=1
4	GeMoMa	CDS	25121344	25121454	.	-	0	ID=cds-156498;Parent=PASSSERD05312.9;ae=true;de=true;minCov=3;pc=1
4	GeMoMa	CDS	25122152	25122256	.	-	0	ID=cds-156497;Parent=PASSSERD05312.9;ae=true;de=true;minCov=1;pc=1
4	GeMoMa	CDS	25122547	25122714	.	-	0	ID=cds-156496;Parent=PASSSERD05312.9;ae=false;de=true;minCov=2;pc=1
4	GeMoMa	CDS	25136081	25136242	.	-	0	ID=cds-156495;Parent=PASSSERD05312.9;ae=true;de=false;minCov=2;pc=1
4	GeMoMa	CDS	25138596	25138649	.	-	0	ID=cds-156494;Parent=PASSSERD05312.9;ae=true;de=true;minCov=4;pc=1
4	GeMoMa	CDS	25142759	25142955	.	-	2	ID=cds-156493;Parent=PASSSERD05312.9;ae=true;de=true;minCov=3;pc=1
4	GeMoMa	CDS	25147140	25147379	.	-	2	ID=cds-156492;Parent=PASSSERD05312.9;ae=false;de=true;minCov=0;pc=0.0708
4	GeMoMa	CDS	25150752	25150864	.	-	1	ID=cds-156491;Parent=PASSSERD05312.9;ae=false;de=false;minCov=0;pc=0
4	GeMoMa	CDS	25157367	25157416	.	-	0	ID=cds-156490;Parent=PASSSERD05312.9;de=false;minCov=0;pc=0
4	AnnotationFinalizer_	three_prime_UTR	25101978	25102294	.	-	.	ID=three_prime_utr-15994;Parent=PASSSERD05312.9
4	GeMoMa	mRNA	25101978	25157416	2979	-	.	ID=PASSSERD05312.13;Parent=PASSSERD05312;aa=824;alternative="onychos_gene-GRIA1";avgCov=4.6347;bestScore=4414;ce=15;evidence=2;iAA=0.6772;lpm=79;maxGap=8;maxScore=4428;minCov=0;minSplitReads=0;nps=0;oldID=pyrgi_rna-XM_041481903.1_R1;pAA=0.7782;prediction=1;raa=847;rce=15;ref-gene=pyrgi_gene-GRIA1;start=M;stop=*;sumWeight=2.0;tae=0.7143;tde=0.6429;tie=0.5;tpc=0.8426
4	GeMoMa	exon	25101978	25102459	.	-	.	ID=nbis-exon-170681;Parent=PASSSERD05312.13;de=false;minCov=0;pc=0
4	GeMoMa	exon	25103007	25103141	.	-	.	ID=nbis-exon-170682;Parent=PASSSERD05312.13;de=false;minCov=0;pc=0
4	GeMoMa	exon	25104625	25104739	.	-	.	ID=nbis-exon-170683;Parent=PASSSERD05312.13;de=false;minCov=0;pc=0
4	GeMoMa	exon	25105649	25105896	.	-	.	ID=nbis-exon-170684;Parent=PASSSERD05312.13;de=false;minCov=0;pc=0
4	GeMoMa	exon	25115120	25115318	.	-	.	ID=nbis-exon-170685;Parent=PASSSERD05312.13;de=false;minCov=0;pc=0
4	GeMoMa	exon	25119157	25119527	.	-	.	ID=nbis-exon-170686;Parent=PASSSERD05312.13;de=false;minCov=0;pc=0
4	GeMoMa	exon	25120022	25120228	.	-	.	ID=nbis-exon-170687;Parent=PASSSERD05312.13;de=false;minCov=0;pc=0
4	GeMoMa	exon	25121344	25121454	.	-	.	ID=nbis-exon-170688;Parent=PASSSERD05312.13;de=false;minCov=0;pc=0
4	GeMoMa	exon	25122152	25122256	.	-	.	ID=nbis-exon-170689;Parent=PASSSERD05312.13;de=false;minCov=0;pc=0
4	GeMoMa	exon	25136081	25136242	.	-	.	ID=nbis-exon-170690;Parent=PASSSERD05312.13;de=false;minCov=0;pc=0
4	GeMoMa	exon	25138596	25138649	.	-	.	ID=nbis-exon-170691;Parent=PASSSERD05312.13;de=false;minCov=0;pc=0
4	GeMoMa	exon	25142759	25142955	.	-	.	ID=nbis-exon-170692;Parent=PASSSERD05312.13;de=false;minCov=0;pc=0
4	GeMoMa	exon	25147140	25147379	.	-	.	ID=nbis-exon-170693;Parent=PASSSERD05312.13;de=false;minCov=0;pc=0
4	GeMoMa	exon	25150752	25150864	.	-	.	ID=nbis-exon-170694;Parent=PASSSERD05312.13;de=false;minCov=0;pc=0
4	GeMoMa	exon	25157367	25157416	.	-	.	ID=nbis-exon-170695;Parent=PASSSERD05312.13;de=false;minCov=0;pc=0
4	GeMoMa	CDS	25102295	25102459	.	-	0	ID=cds-156560;Parent=PASSSERD05312.13;ae=true;minCov=3;pc=1
4	GeMoMa	CDS	25103007	25103141	.	-	0	ID=cds-156559;Parent=PASSSERD05312.13;ae=true;de=false;minCov=2;pc=1
4	GeMoMa	CDS	25104625	25104739	.	-	1	ID=cds-156558;Parent=PASSSERD05312.13;ae=false;de=false;minCov=1;pc=1
4	GeMoMa	CDS	25105649	25105896	.	-	0	ID=cds-156557;Parent=PASSSERD05312.13;ae=false;de=true;minCov=0;pc=0.9879
4	GeMoMa	CDS	25115120	25115318	.	-	1	ID=cds-156556;Parent=PASSSERD05312.13;ae=true;de=true;minCov=1;pc=1
4	GeMoMa	CDS	25119157	25119527	.	-	0	ID=cds-156555;Parent=PASSSERD05312.13;ae=true;de=true;minCov=2;pc=1
4	GeMoMa	CDS	25120022	25120228	.	-	0	ID=cds-156554;Parent=PASSSERD05312.13;ae=true;de=true;minCov=4;pc=1
4	GeMoMa	CDS	25121344	25121454	.	-	0	ID=cds-156553;Parent=PASSSERD05312.13;ae=true;de=true;minCov=3;pc=1
4	GeMoMa	CDS	25122152	25122256	.	-	0	ID=cds-156552;Parent=PASSSERD05312.13;ae=true;de=true;minCov=1;pc=1
4	GeMoMa	CDS	25136081	25136242	.	-	0	ID=cds-156551;Parent=PASSSERD05312.13;ae=true;de=false;minCov=2;pc=1
4	GeMoMa	CDS	25138596	25138649	.	-	0	ID=cds-156550;Parent=PASSSERD05312.13;ae=true;de=true;minCov=4;pc=1
4	GeMoMa	CDS	25142759	25142955	.	-	2	ID=cds-156549;Parent=PASSSERD05312.13;ae=true;de=true;minCov=3;pc=1
4	GeMoMa	CDS	25147140	25147379	.	-	2	ID=cds-156548;Parent=PASSSERD05312.13;ae=false;de=true;minCov=0;pc=0.0708
4	GeMoMa	CDS	25150752	25150864	.	-	1	ID=cds-156547;Parent=PASSSERD05312.13;ae=false;de=false;minCov=0;pc=0
4	GeMoMa	CDS	25157367	25157416	.	-	0	ID=cds-156546;Parent=PASSSERD05312.13;de=false;minCov=0;pc=0
4	AnnotationFinalizer_	three_prime_UTR	25101978	25102294	.	-	.	ID=three_prime_utr-15997;Parent=PASSSERD05312.13
4	GeMoMa	mRNA	25101978	25157416	2917	-	.	ID=PASSSERD05312.14;Parent=PASSSERD05312;aa=800;alternative="onychos_gene-GRIA1";avgCov=4.9775;bestScore=4282;ce=15;evidence=2;iAA=0.6896;lpm=79;maxGap=8;maxScore=4296;minCov=0;minSplitReads=0;nps=0;oldID=pyrgi_rna-XM_041481904.1_R1;pAA=0.7862;prediction=1;raa=823;rce=15;ref-gene=pyrgi_gene-GRIA1;start=M;stop=*;sumWeight=2.0;tae=0.7143;tde=0.6429;tie=0.5;tpc=0.9308
4	GeMoMa	exon	25101978	25102459	.	-	.	ID=nbis-exon-170696;Parent=PASSSERD05312.14;de=false;minCov=0;pc=0
4	GeMoMa	exon	25103007	25103141	.	-	.	ID=nbis-exon-170697;Parent=PASSSERD05312.14;de=false;minCov=0;pc=0
4	GeMoMa	exon	25104625	25104739	.	-	.	ID=nbis-exon-170698;Parent=PASSSERD05312.14;de=false;minCov=0;pc=0
4	GeMoMa	exon	25105649	25105896	.	-	.	ID=nbis-exon-170699;Parent=PASSSERD05312.14;de=false;minCov=0;pc=0
4	GeMoMa	exon	25115120	25115318	.	-	.	ID=nbis-exon-170700;Parent=PASSSERD05312.14;de=false;minCov=0;pc=0
4	GeMoMa	exon	25119157	25119527	.	-	.	ID=nbis-exon-170701;Parent=PASSSERD05312.14;de=false;minCov=0;pc=0
4	GeMoMa	exon	25120022	25120228	.	-	.	ID=nbis-exon-170702;Parent=PASSSERD05312.14;de=false;minCov=0;pc=0
4	GeMoMa	exon	25121344	25121454	.	-	.	ID=nbis-exon-170703;Parent=PASSSERD05312.14;de=false;minCov=0;pc=0
4	GeMoMa	exon	25122152	25122256	.	-	.	ID=nbis-exon-170704;Parent=PASSSERD05312.14;de=false;minCov=0;pc=0
4	GeMoMa	exon	25122547	25122714	.	-	.	ID=nbis-exon-170705;Parent=PASSSERD05312.14;de=false;minCov=0;pc=0
4	GeMoMa	exon	25136081	25136242	.	-	.	ID=nbis-exon-170706;Parent=PASSSERD05312.14;de=false;minCov=0;pc=0
4	GeMoMa	exon	25138596	25138649	.	-	.	ID=nbis-exon-170707;Parent=PASSSERD05312.14;de=false;minCov=0;pc=0
4	GeMoMa	exon	25142759	25142955	.	-	.	ID=nbis-exon-170708;Parent=PASSSERD05312.14;de=false;minCov=0;pc=0
4	GeMoMa	exon	25150752	25150864	.	-	.	ID=nbis-exon-170709;Parent=PASSSERD05312.14;de=false;minCov=0;pc=0
4	GeMoMa	exon	25157367	25157416	.	-	.	ID=nbis-exon-170710;Parent=PASSSERD05312.14;de=false;minCov=0;pc=0
4	GeMoMa	CDS	25102295	25102459	.	-	0	ID=cds-156575;Parent=PASSSERD05312.14;ae=true;minCov=3;pc=1
4	GeMoMa	CDS	25103007	25103141	.	-	0	ID=cds-156574;Parent=PASSSERD05312.14;ae=true;de=false;minCov=2;pc=1
4	GeMoMa	CDS	25104625	25104739	.	-	1	ID=cds-156573;Parent=PASSSERD05312.14;ae=false;de=false;minCov=1;pc=1
4	GeMoMa	CDS	25105649	25105896	.	-	0	ID=cds-156572;Parent=PASSSERD05312.14;ae=false;de=true;minCov=0;pc=0.9879
4	GeMoMa	CDS	25115120	25115318	.	-	1	ID=cds-156571;Parent=PASSSERD05312.14;ae=true;de=true;minCov=1;pc=1
4	GeMoMa	CDS	25119157	25119527	.	-	0	ID=cds-156570;Parent=PASSSERD05312.14;ae=true;de=true;minCov=2;pc=1
4	GeMoMa	CDS	25120022	25120228	.	-	0	ID=cds-156569;Parent=PASSSERD05312.14;ae=true;de=true;minCov=4;pc=1
4	GeMoMa	CDS	25121344	25121454	.	-	0	ID=cds-156568;Parent=PASSSERD05312.14;ae=true;de=true;minCov=3;pc=1
4	GeMoMa	CDS	25122152	25122256	.	-	0	ID=cds-156567;Parent=PASSSERD05312.14;ae=true;de=true;minCov=1;pc=1
4	GeMoMa	CDS	25122547	25122714	.	-	0	ID=cds-156566;Parent=PASSSERD05312.14;ae=false;de=true;minCov=2;pc=1
4	GeMoMa	CDS	25136081	25136242	.	-	0	ID=cds-156565;Parent=PASSSERD05312.14;ae=true;de=false;minCov=2;pc=1
4	GeMoMa	CDS	25138596	25138649	.	-	0	ID=cds-156564;Parent=PASSSERD05312.14;ae=true;de=true;minCov=4;pc=1
4	GeMoMa	CDS	25142759	25142955	.	-	2	ID=cds-156563;Parent=PASSSERD05312.14;ae=true;de=true;minCov=3;pc=1
4	GeMoMa	CDS	25150752	25150864	.	-	1	ID=cds-156562;Parent=PASSSERD05312.14;ae=false;de=false;minCov=0;pc=0
4	GeMoMa	CDS	25157367	25157416	.	-	0	ID=cds-156561;Parent=PASSSERD05312.14;de=false;minCov=0;pc=0
4	AnnotationFinalizer_	three_prime_UTR	25101978	25102294	.	-	.	ID=three_prime_utr-15998;Parent=PASSSERD05312.14
4	GeMoMa	mRNA	25101978	25163451	4279	-	.	ID=PASSSERD05312.11;Parent=PASSSERD05312;aa=838;alternative="pyrgi_gene-GRIA2";avgCov=4.7657;bestScore=4279;ce=15;evidence=2;iAA=0.9708;lpm=826;maxGap=14;maxScore=4443;minCov=0;minSplitReads=0;nps=0;oldID=onychos_rna-XM_041428012.1_R0;pAA=0.9743;prediction=0;raa=855;rce=15;ref-gene=onychos_gene-GRIA2;start=M;stop=*;sumWeight=2.0;tae=0.7143;tde=0.7143;tie=0.5714;tpc=0.8954
4	GeMoMa	exon	25101978	25102459	.	-	.	ID=nbis-exon-170651;Parent=PASSSERD05312.11;de=false;minCov=0;pc=0
4	GeMoMa	exon	25103007	25103141	.	-	.	ID=nbis-exon-170652;Parent=PASSSERD05312.11;de=false;minCov=0;pc=0
4	GeMoMa	exon	25104625	25104739	.	-	.	ID=nbis-exon-170653;Parent=PASSSERD05312.11;de=false;minCov=0;pc=0
4	GeMoMa	exon	25105649	25105896	.	-	.	ID=nbis-exon-170654;Parent=PASSSERD05312.11;de=false;minCov=0;pc=0
4	GeMoMa	exon	25115120	25115318	.	-	.	ID=nbis-exon-170655;Parent=PASSSERD05312.11;de=false;minCov=0;pc=0
4	GeMoMa	exon	25119157	25119527	.	-	.	ID=nbis-exon-170656;Parent=PASSSERD05312.11;de=false;minCov=0;pc=0
4	GeMoMa	exon	25120022	25120228	.	-	.	ID=nbis-exon-170657;Parent=PASSSERD05312.11;de=false;minCov=0;pc=0
4	GeMoMa	exon	25121344	25121454	.	-	.	ID=nbis-exon-170658;Parent=PASSSERD05312.11;de=false;minCov=0;pc=0
4	GeMoMa	exon	25122152	25122256	.	-	.	ID=nbis-exon-170659;Parent=PASSSERD05312.11;de=false;minCov=0;pc=0
4	GeMoMa	exon	25122547	25122714	.	-	.	ID=nbis-exon-170660;Parent=PASSSERD05312.11;de=false;minCov=0;pc=0
4	GeMoMa	exon	25136081	25136242	.	-	.	ID=nbis-exon-170661;Parent=PASSSERD05312.11;de=false;minCov=0;pc=0
4	GeMoMa	exon	25138596	25138649	.	-	.	ID=nbis-exon-170662;Parent=PASSSERD05312.11;de=false;minCov=0;pc=0
4	GeMoMa	exon	25142759	25142955	.	-	.	ID=nbis-exon-170663;Parent=PASSSERD05312.11;de=false;minCov=0;pc=0
4	GeMoMa	exon	25147140	25147379	.	-	.	ID=nbis-exon-170664;Parent=PASSSERD05312.11;de=false;minCov=0;pc=0
4	GeMoMa	exon	25163415	25163451	.	-	.	ID=nbis-exon-170665;Parent=PASSSERD05312.11;de=false;minCov=0;pc=0
4	GeMoMa	CDS	25102295	25102459	.	-	0	ID=cds-156530;Parent=PASSSERD05312.11;ae=true;minCov=3;pc=1
4	GeMoMa	CDS	25103007	25103141	.	-	0	ID=cds-156529;Parent=PASSSERD05312.11;ae=true;de=false;minCov=2;pc=1
4	GeMoMa	CDS	25104625	25104739	.	-	1	ID=cds-156528;Parent=PASSSERD05312.11;ae=false;de=false;minCov=1;pc=1
4	GeMoMa	CDS	25105649	25105896	.	-	0	ID=cds-156527;Parent=PASSSERD05312.11;ae=false;de=true;minCov=0;pc=0.9879
4	GeMoMa	CDS	25115120	25115318	.	-	1	ID=cds-156526;Parent=PASSSERD05312.11;ae=true;de=true;minCov=1;pc=1
4	GeMoMa	CDS	25119157	25119527	.	-	0	ID=cds-156525;Parent=PASSSERD05312.11;ae=true;de=true;minCov=2;pc=1
4	GeMoMa	CDS	25120022	25120228	.	-	0	ID=cds-156524;Parent=PASSSERD05312.11;ae=true;de=true;minCov=4;pc=1
4	GeMoMa	CDS	25121344	25121454	.	-	0	ID=cds-156523;Parent=PASSSERD05312.11;ae=true;de=true;minCov=3;pc=1
4	GeMoMa	CDS	25122152	25122256	.	-	0	ID=cds-156522;Parent=PASSSERD05312.11;ae=true;de=true;minCov=1;pc=1
4	GeMoMa	CDS	25122547	25122714	.	-	0	ID=cds-156521;Parent=PASSSERD05312.11;ae=false;de=true;minCov=2;pc=1
4	GeMoMa	CDS	25136081	25136242	.	-	0	ID=cds-156520;Parent=PASSSERD05312.11;ae=true;de=false;minCov=2;pc=1
4	GeMoMa	CDS	25138596	25138649	.	-	0	ID=cds-156519;Parent=PASSSERD05312.11;ae=true;de=true;minCov=4;pc=1
4	GeMoMa	CDS	25142759	25142955	.	-	2	ID=cds-156518;Parent=PASSSERD05312.11;ae=true;de=true;minCov=3;pc=1
4	GeMoMa	CDS	25147140	25147379	.	-	2	ID=cds-156517;Parent=PASSSERD05312.11;ae=false;de=true;minCov=0;pc=0.0708
4	GeMoMa	CDS	25163415	25163451	.	-	0	ID=cds-156516;Parent=PASSSERD05312.11;de=false;minCov=0;pc=0
4	AnnotationFinalizer_	three_prime_UTR	25101978	25102294	.	-	.	ID=three_prime_utr-15995;Parent=PASSSERD05312.11
4	GeMoMa	mRNA	25101978	25163451	4276	-	.	ID=PASSSERD05312.12;Parent=PASSSERD05312;aa=838;alternative="pyrgi_gene-GRIA2";avgCov=4.8588;bestScore=4276;ce=15;evidence=2;iAA=0.9708;lpm=826;maxGap=14;maxScore=4440;minCov=0;minSplitReads=0;nps=0;oldID=onychos_rna-XM_041428013.1_R0;pAA=0.9743;prediction=0;raa=855;rce=15;ref-gene=onychos_gene-GRIA2;start=M;stop=*;sumWeight=2.0;tae=0.7857;tde=0.7857;tie=0.7143;tpc=0.8954
4	GeMoMa	exon	25101978	25102459	.	-	.	ID=nbis-exon-170666;Parent=PASSSERD05312.12;de=false;minCov=0;pc=0
4	GeMoMa	exon	25103007	25103141	.	-	.	ID=nbis-exon-170667;Parent=PASSSERD05312.12;de=false;minCov=0;pc=0
4	GeMoMa	exon	25104138	25104252	.	-	.	ID=nbis-exon-170668;Parent=PASSSERD05312.12;de=false;minCov=0;pc=0
4	GeMoMa	exon	25105649	25105896	.	-	.	ID=nbis-exon-170669;Parent=PASSSERD05312.12;de=false;minCov=0;pc=0
4	GeMoMa	exon	25115120	25115318	.	-	.	ID=nbis-exon-170670;Parent=PASSSERD05312.12;de=false;minCov=0;pc=0
4	GeMoMa	exon	25119157	25119527	.	-	.	ID=nbis-exon-170671;Parent=PASSSERD05312.12;de=false;minCov=0;pc=0
4	GeMoMa	exon	25120022	25120228	.	-	.	ID=nbis-exon-170672;Parent=PASSSERD05312.12;de=false;minCov=0;pc=0
4	GeMoMa	exon	25121344	25121454	.	-	.	ID=nbis-exon-170673;Parent=PASSSERD05312.12;de=false;minCov=0;pc=0
4	GeMoMa	exon	25122152	25122256	.	-	.	ID=nbis-exon-170674;Parent=PASSSERD05312.12;de=false;minCov=0;pc=0
4	GeMoMa	exon	25122547	25122714	.	-	.	ID=nbis-exon-170675;Parent=PASSSERD05312.12;de=false;minCov=0;pc=0
4	GeMoMa	exon	25136081	25136242	.	-	.	ID=nbis-exon-170676;Parent=PASSSERD05312.12;de=false;minCov=0;pc=0
4	GeMoMa	exon	25138596	25138649	.	-	.	ID=nbis-exon-170677;Parent=PASSSERD05312.12;de=false;minCov=0;pc=0
4	GeMoMa	exon	25142759	25142955	.	-	.	ID=nbis-exon-170678;Parent=PASSSERD05312.12;de=false;minCov=0;pc=0
4	GeMoMa	exon	25147140	25147379	.	-	.	ID=nbis-exon-170679;Parent=PASSSERD05312.12;de=false;minCov=0;pc=0
4	GeMoMa	exon	25163415	25163451	.	-	.	ID=nbis-exon-170680;Parent=PASSSERD05312.12;de=false;minCov=0;pc=0
4	GeMoMa	CDS	25102295	25102459	.	-	0	ID=cds-156545;Parent=PASSSERD05312.12;ae=true;minCov=3;pc=1
4	GeMoMa	CDS	25103007	25103141	.	-	0	ID=cds-156544;Parent=PASSSERD05312.12;ae=true;de=false;minCov=2;pc=1
4	GeMoMa	CDS	25104138	25104252	.	-	1	ID=cds-156543;Parent=PASSSERD05312.12;ae=true;de=true;minCov=3;pc=1
4	GeMoMa	CDS	25105649	25105896	.	-	0	ID=cds-156542;Parent=PASSSERD05312.12;ae=false;de=true;minCov=0;pc=0.9879
4	GeMoMa	CDS	25115120	25115318	.	-	1	ID=cds-156541;Parent=PASSSERD05312.12;ae=true;de=true;minCov=1;pc=1
4	GeMoMa	CDS	25119157	25119527	.	-	0	ID=cds-156540;Parent=PASSSERD05312.12;ae=true;de=true;minCov=2;pc=1
4	GeMoMa	CDS	25120022	25120228	.	-	0	ID=cds-156539;Parent=PASSSERD05312.12;ae=true;de=true;minCov=4;pc=1
4	GeMoMa	CDS	25121344	25121454	.	-	0	ID=cds-156538;Parent=PASSSERD05312.12;ae=true;de=true;minCov=3;pc=1
4	GeMoMa	CDS	25122152	25122256	.	-	0	ID=cds-156537;Parent=PASSSERD05312.12;ae=true;de=true;minCov=1;pc=1
4	GeMoMa	CDS	25122547	25122714	.	-	0	ID=cds-156536;Parent=PASSSERD05312.12;ae=false;de=true;minCov=2;pc=1
4	GeMoMa	CDS	25136081	25136242	.	-	0	ID=cds-156535;Parent=PASSSERD05312.12;ae=true;de=false;minCov=2;pc=1
4	GeMoMa	CDS	25138596	25138649	.	-	0	ID=cds-156534;Parent=PASSSERD05312.12;ae=true;de=true;minCov=4;pc=1
4	GeMoMa	CDS	25142759	25142955	.	-	2	ID=cds-156533;Parent=PASSSERD05312.12;ae=true;de=true;minCov=3;pc=1
4	GeMoMa	CDS	25147140	25147379	.	-	2	ID=cds-156532;Parent=PASSSERD05312.12;ae=false;de=true;minCov=0;pc=0.0708
4	GeMoMa	CDS	25163415	25163451	.	-	0	ID=cds-156531;Parent=PASSSERD05312.12;de=false;minCov=0;pc=0
4	AnnotationFinalizer_	three_prime_UTR	25101978	25102294	.	-	.	ID=three_prime_utr-15996;Parent=PASSSERD05312.12
4	GeMoMa	mRNA	25101978	25184837	3276	-	.	ID=PASSSERD05312.2;Parent=PASSSERD05312;aa=875;alternative="onychos_gene-GRIA3,passerold_gene:ENSPDOG00000000855,pyrgi_gene-GRIA3";avgCov=4.648;bestScore=4628;ce=15;evidence=4;iAA=0.699;lpm=78;maxGap=26;maxScore=4628;minCov=0;minSplitReads=0;nps=0;oldID=montanus_rna-XM_039717350.1_R2;pAA=0.7784;prediction=2;raa=889;rce=15;ref-gene=montanus_gene-GRIA3;start=M;stop=*;sumWeight=3.6;tae=0.6429;tde=0.7143;tie=0.5714;tpc=0.837
4	GeMoMa	exon	25101978	25102459	.	-	.	ID=nbis-exon-170711;Parent=PASSSERD05312.2;de=false;minCov=0;pc=0
4	GeMoMa	exon	25102893	25103141	.	-	.	ID=nbis-exon-170712;Parent=PASSSERD05312.2;de=false;minCov=0;pc=0
4	GeMoMa	exon	25104625	25104739	.	-	.	ID=nbis-exon-170713;Parent=PASSSERD05312.2;de=false;minCov=0;pc=0
4	GeMoMa	exon	25105649	25105896	.	-	.	ID=nbis-exon-170714;Parent=PASSSERD05312.2;de=false;minCov=0;pc=0
4	GeMoMa	exon	25115120	25115318	.	-	.	ID=nbis-exon-170715;Parent=PASSSERD05312.2;de=false;minCov=0;pc=0
4	GeMoMa	exon	25119157	25119527	.	-	.	ID=nbis-exon-170716;Parent=PASSSERD05312.2;de=false;minCov=0;pc=0
4	GeMoMa	exon	25120022	25120228	.	-	.	ID=nbis-exon-170717;Parent=PASSSERD05312.2;de=false;minCov=0;pc=0
4	GeMoMa	exon	25121344	25121454	.	-	.	ID=nbis-exon-170718;Parent=PASSSERD05312.2;de=false;minCov=0;pc=0
4	GeMoMa	exon	25122152	25122256	.	-	.	ID=nbis-exon-170719;Parent=PASSSERD05312.2;de=false;minCov=0;pc=0
4	GeMoMa	exon	25122547	25122714	.	-	.	ID=nbis-exon-170720;Parent=PASSSERD05312.2;de=false;minCov=0;pc=0
4	GeMoMa	exon	25136081	25136242	.	-	.	ID=nbis-exon-170721;Parent=PASSSERD05312.2;de=false;minCov=0;pc=0
4	GeMoMa	exon	25138596	25138649	.	-	.	ID=nbis-exon-170722;Parent=PASSSERD05312.2;de=false;minCov=0;pc=0
4	GeMoMa	exon	25142759	25142955	.	-	.	ID=nbis-exon-170723;Parent=PASSSERD05312.2;de=false;minCov=0;pc=0
4	GeMoMa	exon	25147140	25147379	.	-	.	ID=nbis-exon-170724;Parent=PASSSERD05312.2;de=false;minCov=0;pc=0
4	GeMoMa	exon	25166825	25166920	.	-	.	ID=nbis-exon-170725;Parent=PASSSERD05312.2;de=false;minCov=0;pc=0
4	GeMoMa	exon	25184732	25184837	.	-	.	ID=nbis-exon-170726;Parent=PASSSERD05312.2;de=false;minCov=0;pc=0
4	GeMoMa	CDS	25102896	25103141	.	-	0	ID=cds-156395;Parent=PASSSERD05312.2;ae=true;minCov=2;pc=1
4	GeMoMa	CDS	25104625	25104739	.	-	1	ID=cds-156394;Parent=PASSSERD05312.2;ae=false;de=false;minCov=1;pc=1
4	GeMoMa	CDS	25105649	25105896	.	-	0	ID=cds-156393;Parent=PASSSERD05312.2;ae=false;de=true;minCov=0;pc=0.9879
4	GeMoMa	CDS	25115120	25115318	.	-	1	ID=cds-156392;Parent=PASSSERD05312.2;ae=true;de=true;minCov=1;pc=1
4	GeMoMa	CDS	25119157	25119527	.	-	0	ID=cds-156391;Parent=PASSSERD05312.2;ae=true;de=true;minCov=2;pc=1
4	GeMoMa	CDS	25120022	25120228	.	-	0	ID=cds-156390;Parent=PASSSERD05312.2;ae=true;de=true;minCov=4;pc=1
4	GeMoMa	CDS	25121344	25121454	.	-	0	ID=cds-156389;Parent=PASSSERD05312.2;ae=true;de=true;minCov=3;pc=1
4	GeMoMa	CDS	25122152	25122256	.	-	0	ID=cds-156388;Parent=PASSSERD05312.2;ae=true;de=true;minCov=1;pc=1
4	GeMoMa	CDS	25122547	25122714	.	-	0	ID=cds-156387;Parent=PASSSERD05312.2;ae=false;de=true;minCov=2;pc=1
4	GeMoMa	CDS	25136081	25136242	.	-	0	ID=cds-156386;Parent=PASSSERD05312.2;ae=true;de=false;minCov=2;pc=1
4	GeMoMa	CDS	25138596	25138649	.	-	0	ID=cds-156385;Parent=PASSSERD05312.2;ae=true;de=true;minCov=4;pc=1
4	GeMoMa	CDS	25142759	25142955	.	-	2	ID=cds-156384;Parent=PASSSERD05312.2;ae=true;de=true;minCov=3;pc=1
4	GeMoMa	CDS	25147140	25147379	.	-	2	ID=cds-156383;Parent=PASSSERD05312.2;ae=false;de=true;minCov=0;pc=0.0708
4	GeMoMa	CDS	25166825	25166920	.	-	2	ID=cds-156382;Parent=PASSSERD05312.2;ae=false;de=false;minCov=0;pc=0
4	GeMoMa	CDS	25184732	25184837	.	-	0	ID=cds-156381;Parent=PASSSERD05312.2;de=false;minCov=0;pc=0
4	AnnotationFinalizer_	three_prime_UTR	25101978	25102459	.	-	.	ID=three_prime_utr-15984;Parent=PASSSERD05312.2
4	AnnotationFinalizer_	three_prime_UTR	25102893	25102895	.	-	.	ID=three_prime_utr-15983;Parent=PASSSERD05312.2
4	GeMoMa	mRNA	25101978	25184837	3272	-	.	ID=PASSSERD05312.8;Parent=PASSSERD05312;aa=875;alternative="onychos_gene-GRIA3,pyrgi_gene-GRIA3";avgCov=4.7371;bestScore=4625;ce=15;evidence=3;iAA=0.6979;lpm=78;maxGap=26;maxScore=4625;minCov=0;minSplitReads=0;nps=0;oldID=montanus_rna-XM_039717351.1_R2;pAA=0.7773;prediction=2;raa=889;rce=15;ref-gene=montanus_gene-GRIA3;start=M;stop=*;sumWeight=2.8;tae=0.7143;tde=0.7857;tie=0.7143;tpc=0.837
4	GeMoMa	exon	25101978	25102459	.	-	.	ID=nbis-exon-170808;Parent=PASSSERD05312.8;de=false;minCov=0;pc=0
4	GeMoMa	exon	25102893	25103141	.	-	.	ID=nbis-exon-170809;Parent=PASSSERD05312.8;de=false;minCov=0;pc=0
4	GeMoMa	exon	25104138	25104252	.	-	.	ID=nbis-exon-170810;Parent=PASSSERD05312.8;de=false;minCov=0;pc=0
4	GeMoMa	exon	25105649	25105896	.	-	.	ID=nbis-exon-170811;Parent=PASSSERD05312.8;de=false;minCov=0;pc=0
4	GeMoMa	exon	25115120	25115318	.	-	.	ID=nbis-exon-170812;Parent=PASSSERD05312.8;de=false;minCov=0;pc=0
4	GeMoMa	exon	25119157	25119527	.	-	.	ID=nbis-exon-170813;Parent=PASSSERD05312.8;de=false;minCov=0;pc=0
4	GeMoMa	exon	25120022	25120228	.	-	.	ID=nbis-exon-170814;Parent=PASSSERD05312.8;de=false;minCov=0;pc=0
4	GeMoMa	exon	25121344	25121454	.	-	.	ID=nbis-exon-170815;Parent=PASSSERD05312.8;de=false;minCov=0;pc=0
4	GeMoMa	exon	25122152	25122256	.	-	.	ID=nbis-exon-170816;Parent=PASSSERD05312.8;de=false;minCov=0;pc=0
4	GeMoMa	exon	25122547	25122714	.	-	.	ID=nbis-exon-170817;Parent=PASSSERD05312.8;de=false;minCov=0;pc=0
4	GeMoMa	exon	25136081	25136242	.	-	.	ID=nbis-exon-170818;Parent=PASSSERD05312.8;de=false;minCov=0;pc=0
4	GeMoMa	exon	25138596	25138649	.	-	.	ID=nbis-exon-170819;Parent=PASSSERD05312.8;de=false;minCov=0;pc=0
4	GeMoMa	exon	25142759	25142955	.	-	.	ID=nbis-exon-170820;Parent=PASSSERD05312.8;de=false;minCov=0;pc=0
4	GeMoMa	exon	25147140	25147379	.	-	.	ID=nbis-exon-170821;Parent=PASSSERD05312.8;de=false;minCov=0;pc=0
4	GeMoMa	exon	25166825	25166920	.	-	.	ID=nbis-exon-170822;Parent=PASSSERD05312.8;de=false;minCov=0;pc=0
4	GeMoMa	exon	25184732	25184837	.	-	.	ID=nbis-exon-170823;Parent=PASSSERD05312.8;de=false;minCov=0;pc=0
4	GeMoMa	CDS	25102896	25103141	.	-	0	ID=cds-156489;Parent=PASSSERD05312.8;ae=true;minCov=2;pc=1
4	GeMoMa	CDS	25104138	25104252	.	-	1	ID=cds-156488;Parent=PASSSERD05312.8;ae=true;de=true;minCov=3;pc=1
4	GeMoMa	CDS	25105649	25105896	.	-	0	ID=cds-156487;Parent=PASSSERD05312.8;ae=false;de=true;minCov=0;pc=0.9879
4	GeMoMa	CDS	25115120	25115318	.	-	1	ID=cds-156486;Parent=PASSSERD05312.8;ae=true;de=true;minCov=1;pc=1
4	GeMoMa	CDS	25119157	25119527	.	-	0	ID=cds-156485;Parent=PASSSERD05312.8;ae=true;de=true;minCov=2;pc=1
4	GeMoMa	CDS	25120022	25120228	.	-	0	ID=cds-156484;Parent=PASSSERD05312.8;ae=true;de=true;minCov=4;pc=1
4	GeMoMa	CDS	25121344	25121454	.	-	0	ID=cds-156483;Parent=PASSSERD05312.8;ae=true;de=true;minCov=3;pc=1
4	GeMoMa	CDS	25122152	25122256	.	-	0	ID=cds-156482;Parent=PASSSERD05312.8;ae=true;de=true;minCov=1;pc=1
4	GeMoMa	CDS	25122547	25122714	.	-	0	ID=cds-156481;Parent=PASSSERD05312.8;ae=false;de=true;minCov=2;pc=1
4	GeMoMa	CDS	25136081	25136242	.	-	0	ID=cds-156480;Parent=PASSSERD05312.8;ae=true;de=false;minCov=2;pc=1
4	GeMoMa	CDS	25138596	25138649	.	-	0	ID=cds-156479;Parent=PASSSERD05312.8;ae=true;de=true;minCov=4;pc=1
4	GeMoMa	CDS	25142759	25142955	.	-	2	ID=cds-156478;Parent=PASSSERD05312.8;ae=true;de=true;minCov=3;pc=1
4	GeMoMa	CDS	25147140	25147379	.	-	2	ID=cds-156477;Parent=PASSSERD05312.8;ae=false;de=true;minCov=0;pc=0.0708
4	GeMoMa	CDS	25166825	25166920	.	-	2	ID=cds-156476;Parent=PASSSERD05312.8;ae=false;de=false;minCov=0;pc=0
4	GeMoMa	CDS	25184732	25184837	.	-	0	ID=cds-156475;Parent=PASSSERD05312.8;de=false;minCov=0;pc=0
4	AnnotationFinalizer_	three_prime_UTR	25101978	25102459	.	-	.	ID=three_prime_utr-15993;Parent=PASSSERD05312.8
4	AnnotationFinalizer_	three_prime_UTR	25102893	25102895	.	-	.	ID=three_prime_utr-15992;Parent=PASSSERD05312.8
4	GeMoMa	mRNA	25112913	25156877	1166	-	.	ID=PASSSERD05312.10;Parent=PASSSERD05312;aa=394;alternative="onychos_gene-GRIA4,pyrgi_gene-GRIA4";avgCov=3.1878;bestScore=2269;ce=10;evidence=3;iAA=0.4943;lpm=15;maxGap=15;maxScore=2269;minCov=0;minSplitReads=0;nps=0;oldID=montanus_rna-XM_039718280.1_R2;pAA=0.5831;prediction=2;raa=434;rce=10;ref-gene=montanus_gene-GRIA4;start=M;stop=*;sumWeight=2.8;tae=0.5556;tde=0.6667;tie=0.5556;tpc=0.6887
4	GeMoMa	exon	25112913	25112939	.	-	.	ID=nbis-exon-170641;Parent=PASSSERD05312.10;de=false;minCov=0;pc=0
4	GeMoMa	exon	25121344	25121454	.	-	.	ID=nbis-exon-170642;Parent=PASSSERD05312.10;de=false;minCov=0;pc=0
4	GeMoMa	exon	25122152	25122256	.	-	.	ID=nbis-exon-170643;Parent=PASSSERD05312.10;de=false;minCov=0;pc=0
4	GeMoMa	exon	25122547	25122714	.	-	.	ID=nbis-exon-170644;Parent=PASSSERD05312.10;de=false;minCov=0;pc=0
4	GeMoMa	exon	25136081	25136242	.	-	.	ID=nbis-exon-170645;Parent=PASSSERD05312.10;de=false;minCov=0;pc=0
4	GeMoMa	exon	25138596	25138649	.	-	.	ID=nbis-exon-170646;Parent=PASSSERD05312.10;de=false;minCov=0;pc=0
4	GeMoMa	exon	25142759	25142955	.	-	.	ID=nbis-exon-170647;Parent=PASSSERD05312.10;de=false;minCov=0;pc=0
4	GeMoMa	exon	25147140	25147379	.	-	.	ID=nbis-exon-170648;Parent=PASSSERD05312.10;de=false;minCov=0;pc=0
4	GeMoMa	exon	25150750	25150818	.	-	.	ID=nbis-exon-170649;Parent=PASSSERD05312.10;de=false;minCov=0;pc=0
4	GeMoMa	exon	25156829	25156877	.	-	.	ID=nbis-exon-170650;Parent=PASSSERD05312.10;de=false;minCov=0;pc=0
4	GeMoMa	CDS	25112913	25112939	.	-	0	ID=cds-156515;Parent=PASSSERD05312.10;ae=false;minCov=0;pc=0
4	GeMoMa	CDS	25121344	25121454	.	-	0	ID=cds-156514;Parent=PASSSERD05312.10;ae=true;de=true;minCov=3;pc=1
4	GeMoMa	CDS	25122152	25122256	.	-	0	ID=cds-156513;Parent=PASSSERD05312.10;ae=true;de=true;minCov=1;pc=1
4	GeMoMa	CDS	25122547	25122714	.	-	0	ID=cds-156512;Parent=PASSSERD05312.10;ae=false;de=true;minCov=2;pc=1
4	GeMoMa	CDS	25136081	25136242	.	-	0	ID=cds-156511;Parent=PASSSERD05312.10;ae=true;de=false;minCov=2;pc=1
4	GeMoMa	CDS	25138596	25138649	.	-	0	ID=cds-156510;Parent=PASSSERD05312.10;ae=true;de=true;minCov=4;pc=1
4	GeMoMa	CDS	25142759	25142955	.	-	2	ID=cds-156509;Parent=PASSSERD05312.10;ae=true;de=true;minCov=3;pc=1
4	GeMoMa	CDS	25147140	25147379	.	-	2	ID=cds-156508;Parent=PASSSERD05312.10;ae=false;de=true;minCov=0;pc=0.0708
4	GeMoMa	CDS	25150750	25150818	.	-	2	ID=cds-156507;Parent=PASSSERD05312.10;ae=false;de=false;minCov=0;pc=0
4	GeMoMa	CDS	25156829	25156877	.	-	0	ID=cds-156506;Parent=PASSSERD05312.10;de=false;minCov=0;pc=0
4	GAF	gene	25206350	25252022	.	-	.	ID=PASSSERD05313;combinedEvidence=4;complete=2;maxEvidence=4;maxTie=0.8333;transcripts=2
4	GeMoMa	mRNA	25206350	25240586	699	-	.	ID=PASSSERD05313.2;Parent=PASSSERD05313;aa=400;alternative="passerold_gene:ENSPDOG00000003656";avgCov=6.9425;bestScore=2104;ce=7;evidence=2;iAA=0.4621;lpm=14;maxGap=10;maxScore=2104;minCov=0;minSplitReads=0;nps=0;oldID=montanus_rna-XM_039714553.1_R4;pAA=0.6825;prediction=4;raa=404;rce=8;ref-gene=montanus_gene-GLRA2;start=M;stop=*;sumWeight=1.6;tae=0.8333;tde=1;tie=0.8333;tpc=0.985
4	GeMoMa	exon	25206350	25207259	.	-	.	ID=nbis-exon-170849;Parent=PASSSERD05313.2;de=true;minCov=8;pc=1
4	GeMoMa	exon	25217277	25217569	.	-	.	ID=nbis-exon-170850;Parent=PASSSERD05313.2;de=true;minCov=8;pc=1
4	GeMoMa	exon	25221727	25221879	.	-	.	ID=nbis-exon-170851;Parent=PASSSERD05313.2;de=true;minCov=8;pc=1
4	GeMoMa	exon	25225076	25225216	.	-	.	ID=nbis-exon-170852;Parent=PASSSERD05313.2;de=true;minCov=8;pc=1
4	GeMoMa	exon	25227876	25227958	.	-	.	ID=nbis-exon-170853;Parent=PASSSERD05313.2;de=true;minCov=8;pc=1
4	GeMoMa	exon	25231257	25231486	.	-	.	ID=nbis-exon-170854;Parent=PASSSERD05313.2;de=true;minCov=8;pc=1
4	GeMoMa	exon	25237919	25237986	.	-	.	ID=nbis-exon-170855;Parent=PASSSERD05313.2;de=true;minCov=8;pc=1
4	GeMoMa	exon	25240480	25240586	.	-	.	ID=nbis-exon-170856;Parent=PASSSERD05313.2;de=true;minCov=8;pc=1
4	GeMoMa	CDS	25206963	25207259	.	-	0	ID=cds-156591;Parent=PASSSERD05313.2;ae=true;minCov=5;pc=1
4	GeMoMa	CDS	25217277	25217569	.	-	2	ID=cds-156590;Parent=PASSSERD05313.2;ae=true;de=true;minCov=6;pc=1
4	GeMoMa	CDS	25221727	25221879	.	-	2	ID=cds-156589;Parent=PASSSERD05313.2;ae=false;de=true;minCov=0;pc=0.8824
4	GeMoMa	CDS	25225076	25225216	.	-	2	ID=cds-156588;Parent=PASSSERD05313.2;ae=true;de=true;minCov=3;pc=1
4	GeMoMa	CDS	25227876	25227958	.	-	1	ID=cds-156587;Parent=PASSSERD05313.2;ae=true;de=true;minCov=3;pc=1
4	GeMoMa	CDS	25231257	25231486	.	-	0	ID=cds-156586;Parent=PASSSERD05313.2;ae=true;de=true;minCov=4;pc=1
4	GeMoMa	CDS	25237919	25237921	.	-	0	ID=cds-156585;Parent=PASSSERD05313.2;de=true;minCov=8;pc=1
4	AnnotationFinalizer_	five_prime_UTR	25237922	25237986	.	-	.	ID=five_prime_utr-19471;Parent=PASSSERD05313.2
4	AnnotationFinalizer_	five_prime_UTR	25240480	25240586	.	-	.	ID=five_prime_utr-19470;Parent=PASSSERD05313.2
4	AnnotationFinalizer_	three_prime_UTR	25206350	25206962	.	-	.	ID=three_prime_utr-16000;Parent=PASSSERD05313.2
4	GeMoMa	mRNA	25206350	25252022	2615	-	.	ID=PASSSERD05313.1;Parent=PASSSERD05313;aa=498;alternative="montanus_gene-GLRB,onychos_gene-GLRB,pyrgi_gene-GLRB";avgCov=6.2691;bestScore=2615;ce=9;evidence=4;iAA=1;lpm=498;maxGap=0;maxScore=2615;minCov=0;minSplitReads=0;nps=0;oldID=passerold_transcript:ENSPDOT00000009636_R0;pAA=1;prediction=0;raa=498;rce=9;ref-gene=passerold_gene:ENSPDOG00000006442;start=M;stop=*;sumWeight=3.6;tae=0.75;tde=0.875;tie=0.75;tpc=0.9063
4	GeMoMa	exon	25206350	25207259	.	-	.	ID=nbis-exon-170840;Parent=PASSSERD05313.1;de=false;minCov=0;pc=0
4	GeMoMa	exon	25217277	25217569	.	-	.	ID=nbis-exon-170841;Parent=PASSSERD05313.1;de=false;minCov=0;pc=0
4	GeMoMa	exon	25221727	25221879	.	-	.	ID=nbis-exon-170842;Parent=PASSSERD05313.1;de=false;minCov=0;pc=0
4	GeMoMa	exon	25225076	25225216	.	-	.	ID=nbis-exon-170843;Parent=PASSSERD05313.1;de=false;minCov=0;pc=0
4	GeMoMa	exon	25227876	25227958	.	-	.	ID=nbis-exon-170844;Parent=PASSSERD05313.1;de=false;minCov=0;pc=0
4	GeMoMa	exon	25231257	25231486	.	-	.	ID=nbis-exon-170845;Parent=PASSSERD05313.1;de=false;minCov=0;pc=0
4	GeMoMa	exon	25237919	25237986	.	-	.	ID=nbis-exon-170846;Parent=PASSSERD05313.1;de=false;minCov=0;pc=0
4	GeMoMa	exon	25240480	25240586	.	-	.	ID=nbis-exon-170847;Parent=PASSSERD05313.1;de=false;minCov=0;pc=0
4	GeMoMa	exon	25251901	25252022	.	-	.	ID=nbis-exon-170848;Parent=PASSSERD05313.1;de=false;minCov=0;pc=0
4	GeMoMa	CDS	25206963	25207259	.	-	0	ID=cds-156584;Parent=PASSSERD05313.1;ae=true;minCov=5;pc=1
4	GeMoMa	CDS	25217277	25217569	.	-	2	ID=cds-156583;Parent=PASSSERD05313.1;ae=true;de=true;minCov=6;pc=1
4	GeMoMa	CDS	25221727	25221879	.	-	2	ID=cds-156582;Parent=PASSSERD05313.1;ae=false;de=true;minCov=0;pc=0.8824
4	GeMoMa	CDS	25225076	25225216	.	-	2	ID=cds-156581;Parent=PASSSERD05313.1;ae=true;de=true;minCov=3;pc=1
4	GeMoMa	CDS	25227876	25227958	.	-	1	ID=cds-156580;Parent=PASSSERD05313.1;ae=true;de=true;minCov=3;pc=1
4	GeMoMa	CDS	25231257	25231486	.	-	0	ID=cds-156579;Parent=PASSSERD05313.1;ae=true;de=true;minCov=4;pc=1
4	GeMoMa	CDS	25237919	25237986	.	-	2	ID=cds-156578;Parent=PASSSERD05313.1;ae=true;de=true;minCov=8;pc=1
4	GeMoMa	CDS	25240480	25240586	.	-	1	ID=cds-156577;Parent=PASSSERD05313.1;ae=false;de=true;minCov=2;pc=1
4	GeMoMa	CDS	25251901	25252022	.	-	0	ID=cds-156576;Parent=PASSSERD05313.1;de=false;minCov=0;pc=0
4	AnnotationFinalizer_	three_prime_UTR	25206350	25206962	.	-	.	ID=three_prime_utr-15999;Parent=PASSSERD05313.1
4	GAF	gene	25294565	25414986	.	+	.	ID=PASSSERD05314;combinedEvidence=4;complete=1;maxEvidence=4;maxTie=0.4;transcripts=1
4	GeMoMa	mRNA	25294565	25414986	1864	+	.	ID=PASSSERD05314.1;Parent=PASSSERD05314;aa=346;alternative="montanus_gene-PDGFC,onychos_gene-PDGFC,pyrgi_gene-PDGFC";avgCov=96.7775;bestScore=1864;ce=6;evidence=4;iAA=1;lpm=346;maxGap=0;maxScore=1864;minCov=53;minSplitReads=0;nps=0;oldID=passerold_transcript:ENSPDOT00000009695_R0;pAA=1;prediction=0;raa=346;rce=6;ref-gene=passerold_gene:ENSPDOG00000006566;start=M;stop=*;sumWeight=3.6;tae=0.4;tde=0.4;tie=0.4;tpc=1
4	GeMoMa	exon	25294565	25294926	.	+	.	ID=nbis-exon-170857;Parent=PASSSERD05314.1;de=false;minCov=61;pc=1
4	GeMoMa	exon	25295229	25295584	.	+	.	ID=nbis-exon-170858;Parent=PASSSERD05314.1;de=false;minCov=61;pc=1
4	GeMoMa	exon	25363800	25363995	.	+	.	ID=nbis-exon-170859;Parent=PASSSERD05314.1;de=false;minCov=61;pc=1
4	GeMoMa	exon	25381027	25381207	.	+	.	ID=nbis-exon-170860;Parent=PASSSERD05314.1;de=false;minCov=61;pc=1
4	GeMoMa	exon	25406427	25406634	.	+	.	ID=nbis-exon-170861;Parent=PASSSERD05314.1;de=false;minCov=61;pc=1
4	GeMoMa	exon	25412017	25412234	.	+	.	ID=nbis-exon-170862;Parent=PASSSERD05314.1;de=false;minCov=61;pc=1
4	GeMoMa	exon	25412892	25414986	.	+	.	ID=nbis-exon-170863;Parent=PASSSERD05314.1;de=false;minCov=61;pc=1
4	GeMoMa	CDS	25295467	25295584	.	+	0	ID=cds-156592;Parent=PASSSERD05314.1;de=false;minCov=61;pc=1
4	GeMoMa	CDS	25363800	25363995	.	+	2	ID=cds-156593;Parent=PASSSERD05314.1;ae=false;de=false;minCov=53;pc=1
4	GeMoMa	CDS	25381027	25381207	.	+	1	ID=cds-156594;Parent=PASSSERD05314.1;ae=false;de=false;minCov=71;pc=1
4	GeMoMa	CDS	25406427	25406634	.	+	0	ID=cds-156595;Parent=PASSSERD05314.1;ae=false;de=true;minCov=69;pc=1
4	GeMoMa	CDS	25412017	25412234	.	+	2	ID=cds-156596;Parent=PASSSERD05314.1;ae=true;de=true;minCov=98;pc=1
4	GeMoMa	CDS	25412892	25413008	.	+	0	ID=cds-156597;Parent=PASSSERD05314.1;ae=true;minCov=135;pc=1
4	AnnotationFinalizer_	five_prime_UTR	25294565	25294926	.	+	.	ID=five_prime_utr-19472;Parent=PASSSERD05314.1
4	AnnotationFinalizer_	five_prime_UTR	25295229	25295466	.	+	.	ID=five_prime_utr-19473;Parent=PASSSERD05314.1
4	AnnotationFinalizer_	three_prime_UTR	25413009	25414986	.	+	.	ID=three_prime_utr-16001;Parent=PASSSERD05314.1
4	GAF	gene	25699140	25711022	.	+	.	ID=PASSSERD05315;combinedEvidence=2;complete=2;maxEvidence=2;maxTie=1.0;transcripts=2
4	GeMoMa	mRNA	25699140	25711022	1510	+	.	ID=PASSSERD05315.1;Parent=PASSSERD05315;aa=283;alternative="montanus_gene-CTSO";avgCov=277.8775;bestScore=1510;ce=7;evidence=2;iAA=1;lpm=283;maxGap=0;maxScore=1510;minCov=2;minSplitReads=214;nps=0;oldID=passerold_transcript:ENSPDOT00000009717_R0;pAA=1;prediction=0;raa=283;rce=7;ref-gene=passerold_gene:ENSPDOG00000006578;start=M;stop=*;sumWeight=1.6;tae=1;tde=1;tie=1;tpc=1
4	GeMoMa	exon	25699140	25699477	.	+	.	ID=nbis-exon-170864;Parent=PASSSERD05315.1;de=true;minCov=2;pc=1
4	GeMoMa	exon	25700485	25700618	.	+	.	ID=nbis-exon-170865;Parent=PASSSERD05315.1;de=true;minCov=2;pc=1
4	GeMoMa	exon	25701666	25701833	.	+	.	ID=nbis-exon-170866;Parent=PASSSERD05315.1;de=true;minCov=2;pc=1
4	GeMoMa	exon	25703245	25703366	.	+	.	ID=nbis-exon-170867;Parent=PASSSERD05315.1;de=true;minCov=2;pc=1
4	GeMoMa	exon	25704541	25704704	.	+	.	ID=nbis-exon-170868;Parent=PASSSERD05315.1;de=true;minCov=2;pc=1
4	GeMoMa	exon	25705166	25705258	.	+	.	ID=nbis-exon-170869;Parent=PASSSERD05315.1;de=true;minCov=2;pc=1
4	GeMoMa	exon	25706499	25706790	.	+	.	ID=nbis-exon-170870;Parent=PASSSERD05315.1;de=true;minCov=2;pc=1
4	GeMoMa	exon	25708260	25709025	.	+	.	ID=nbis-exon-170871;Parent=PASSSERD05315.1;de=true;minCov=2;pc=1
4	GeMoMa	exon	25709046	25711022	.	+	.	ID=nbis-exon-170872;Parent=PASSSERD05315.1;de=true;minCov=2;pc=1
4	GeMoMa	CDS	25699345	25699477	.	+	0	ID=cds-156598;Parent=PASSSERD05315.1;de=true;minCov=2;pc=1
4	GeMoMa	CDS	25700485	25700618	.	+	2	ID=cds-156599;Parent=PASSSERD05315.1;ae=true;de=true;minCov=229;pc=1
4	GeMoMa	CDS	25701666	25701833	.	+	0	ID=cds-156600;Parent=PASSSERD05315.1;ae=true;de=true;minCov=238;pc=1
4	GeMoMa	CDS	25703245	25703366	.	+	0	ID=cds-156601;Parent=PASSSERD05315.1;ae=true;de=true;minCov=288;pc=1
4	GeMoMa	CDS	25704541	25704704	.	+	1	ID=cds-156602;Parent=PASSSERD05315.1;ae=true;de=true;minCov=292;pc=1
4	GeMoMa	CDS	25705166	25705258	.	+	2	ID=cds-156603;Parent=PASSSERD05315.1;ae=true;de=true;minCov=301;pc=1
4	GeMoMa	CDS	25706499	25706533	.	+	2	ID=cds-156604;Parent=PASSSERD05315.1;ae=true;minCov=301;pc=1
4	AnnotationFinalizer_	five_prime_UTR	25699140	25699344	.	+	.	ID=five_prime_utr-19474;Parent=PASSSERD05315.1
4	AnnotationFinalizer_	three_prime_UTR	25706534	25706790	.	+	.	ID=three_prime_utr-16002;Parent=PASSSERD05315.1
4	AnnotationFinalizer_	three_prime_UTR	25708260	25709025	.	+	.	ID=three_prime_utr-16003;Parent=PASSSERD05315.1
4	AnnotationFinalizer_	three_prime_UTR	25709046	25711022	.	+	.	ID=three_prime_utr-16004;Parent=PASSSERD05315.1
4	GeMoMa	mRNA	25699140	25711022	1247	+	.	ID=PASSSERD05315.2;Parent=PASSSERD05315;aa=233;avgCov=310.495;bestScore=1247;ce=6;evidence=1;iAA=0.9871;lpm=224;maxGap=0;maxScore=1259;minCov=229;minSplitReads=239;nps=0;oldID=montanus_rna-XM_039700219.1_R0;pAA=0.9914;prediction=0;raa=233;rce=6;ref-gene=montanus_gene-CTSO;start=M;stop=*;sumWeight=0.8;tae=1;tde=1;tie=1;tpc=1
4	GeMoMa	exon	25699140	25699477	.	+	.	ID=nbis-exon-170873;Parent=PASSSERD05315.2;de=true;minCov=229;pc=1
4	GeMoMa	exon	25700485	25700618	.	+	.	ID=nbis-exon-170874;Parent=PASSSERD05315.2;de=true;minCov=229;pc=1
4	GeMoMa	exon	25701666	25701833	.	+	.	ID=nbis-exon-170875;Parent=PASSSERD05315.2;de=true;minCov=229;pc=1
4	GeMoMa	exon	25703245	25703366	.	+	.	ID=nbis-exon-170876;Parent=PASSSERD05315.2;de=true;minCov=229;pc=1
4	GeMoMa	exon	25704541	25704704	.	+	.	ID=nbis-exon-170877;Parent=PASSSERD05315.2;de=true;minCov=229;pc=1
4	GeMoMa	exon	25705166	25705258	.	+	.	ID=nbis-exon-170878;Parent=PASSSERD05315.2;de=true;minCov=229;pc=1
4	GeMoMa	exon	25706499	25706790	.	+	.	ID=nbis-exon-170879;Parent=PASSSERD05315.2;de=true;minCov=229;pc=1
4	GeMoMa	exon	25708260	25709025	.	+	.	ID=nbis-exon-170880;Parent=PASSSERD05315.2;de=true;minCov=229;pc=1
4	GeMoMa	exon	25709046	25711022	.	+	.	ID=nbis-exon-170881;Parent=PASSSERD05315.2;de=true;minCov=229;pc=1
4	GeMoMa	CDS	25700502	25700618	.	+	0	ID=cds-156605;Parent=PASSSERD05315.2;de=true;minCov=229;pc=1
4	GeMoMa	CDS	25701666	25701833	.	+	0	ID=cds-156606;Parent=PASSSERD05315.2;ae=true;de=true;minCov=238;pc=1
4	GeMoMa	CDS	25703245	25703366	.	+	0	ID=cds-156607;Parent=PASSSERD05315.2;ae=true;de=true;minCov=288;pc=1
4	GeMoMa	CDS	25704541	25704704	.	+	1	ID=cds-156608;Parent=PASSSERD05315.2;ae=true;de=true;minCov=292;pc=1
4	GeMoMa	CDS	25705166	25705258	.	+	2	ID=cds-156609;Parent=PASSSERD05315.2;ae=true;de=true;minCov=301;pc=1
4	GeMoMa	CDS	25706499	25706533	.	+	2	ID=cds-156610;Parent=PASSSERD05315.2;ae=true;minCov=301;pc=1
4	AnnotationFinalizer_	five_prime_UTR	25699140	25699477	.	+	.	ID=five_prime_utr-19475;Parent=PASSSERD05315.2
4	AnnotationFinalizer_	five_prime_UTR	25700485	25700501	.	+	.	ID=five_prime_utr-19476;Parent=PASSSERD05315.2
4	AnnotationFinalizer_	three_prime_UTR	25706534	25706790	.	+	.	ID=three_prime_utr-16005;Parent=PASSSERD05315.2
4	AnnotationFinalizer_	three_prime_UTR	25708260	25709025	.	+	.	ID=three_prime_utr-16006;Parent=PASSSERD05315.2
4	AnnotationFinalizer_	three_prime_UTR	25709046	25711022	.	+	.	ID=three_prime_utr-16007;Parent=PASSSERD05315.2
4	GAF	gene	25706047	25719246	.	-	.	ID=PASSSERD05316;combinedEvidence=4;complete=1;maxEvidence=4;maxTie=0.9091;transcripts=1
4	GeMoMa	mRNA	25706047	25719246	2129	-	.	ID=PASSSERD05316.1;Parent=PASSSERD05316;aa=407;alternative="montanus_gene-TDO2,onychos_gene-TDO2,pyrgi_gene-TDO2";avgCov=16.801;bestScore=2129;ce=12;evidence=4;iAA=1;lpm=407;maxGap=0;maxScore=2129;minCov=0;minSplitReads=0;nps=0;oldID=passerold_transcript:ENSPDOT00000009758_R0;pAA=1;prediction=0;raa=407;rce=12;ref-gene=passerold_gene:ENSPDOG00000006597;start=M;stop=*;sumWeight=3.6;tae=1;tde=0.9091;tie=0.9091;tpc=0.9713
4	GeMoMa	exon	25706047	25708669	.	-	.	ID=nbis-exon-170882;Parent=PASSSERD05316.1;de=false;minCov=0;pc=0
4	GeMoMa	exon	25709503	25709593	.	-	.	ID=nbis-exon-170883;Parent=PASSSERD05316.1;de=false;minCov=0;pc=0
4	GeMoMa	exon	25710159	25710238	.	-	.	ID=nbis-exon-170884;Parent=PASSSERD05316.1;de=false;minCov=0;pc=0
4	GeMoMa	exon	25710727	25710784	.	-	.	ID=nbis-exon-170885;Parent=PASSSERD05316.1;de=false;minCov=0;pc=0
4	GeMoMa	exon	25710911	25711022	.	-	.	ID=nbis-exon-170886;Parent=PASSSERD05316.1;de=false;minCov=0;pc=0
4	GeMoMa	exon	25711974	25712081	.	-	.	ID=nbis-exon-170887;Parent=PASSSERD05316.1;de=false;minCov=0;pc=0
4	GeMoMa	exon	25712827	25713013	.	-	.	ID=nbis-exon-170888;Parent=PASSSERD05316.1;de=false;minCov=0;pc=0
4	GeMoMa	exon	25714772	25714899	.	-	.	ID=nbis-exon-170889;Parent=PASSSERD05316.1;de=false;minCov=0;pc=0
4	GeMoMa	exon	25716625	25716695	.	-	.	ID=nbis-exon-170890;Parent=PASSSERD05316.1;de=false;minCov=0;pc=0
4	GeMoMa	exon	25717517	25717607	.	-	.	ID=nbis-exon-170891;Parent=PASSSERD05316.1;de=false;minCov=0;pc=0
4	GeMoMa	exon	25718737	25718842	.	-	.	ID=nbis-exon-170892;Parent=PASSSERD05316.1;de=false;minCov=0;pc=0
4	GeMoMa	exon	25719212	25719246	.	-	.	ID=nbis-exon-170893;Parent=PASSSERD05316.1;de=false;minCov=0;pc=0
4	GeMoMa	CDS	25708516	25708669	.	-	1	ID=cds-156622;Parent=PASSSERD05316.1;ae=true;minCov=24;pc=1
4	GeMoMa	CDS	25709503	25709593	.	-	2	ID=cds-156621;Parent=PASSSERD05316.1;ae=true;de=true;minCov=41;pc=1
4	GeMoMa	CDS	25710159	25710238	.	-	1	ID=cds-156620;Parent=PASSSERD05316.1;ae=true;de=true;minCov=35;pc=1
4	GeMoMa	CDS	25710727	25710784	.	-	2	ID=cds-156619;Parent=PASSSERD05316.1;ae=true;de=true;minCov=35;pc=1
4	GeMoMa	CDS	25710911	25711022	.	-	0	ID=cds-156618;Parent=PASSSERD05316.1;ae=true;de=true;minCov=3;pc=1
4	GeMoMa	CDS	25711974	25712081	.	-	0	ID=cds-156617;Parent=PASSSERD05316.1;ae=true;de=true;minCov=6;pc=1
4	GeMoMa	CDS	25712827	25713013	.	-	1	ID=cds-156616;Parent=PASSSERD05316.1;ae=true;de=true;minCov=6;pc=1
4	GeMoMa	CDS	25714772	25714899	.	-	0	ID=cds-156615;Parent=PASSSERD05316.1;ae=true;de=true;minCov=3;pc=1
4	GeMoMa	CDS	25716625	25716695	.	-	2	ID=cds-156614;Parent=PASSSERD05316.1;ae=true;de=true;minCov=3;pc=1
4	GeMoMa	CDS	25717517	25717607	.	-	0	ID=cds-156613;Parent=PASSSERD05316.1;ae=true;de=true;minCov=3;pc=1
4	GeMoMa	CDS	25718737	25718842	.	-	1	ID=cds-156612;Parent=PASSSERD05316.1;ae=true;de=true;minCov=3;pc=1
4	GeMoMa	CDS	25719212	25719246	.	-	0	ID=cds-156611;Parent=PASSSERD05316.1;de=false;minCov=0;pc=0
4	AnnotationFinalizer_	three_prime_UTR	25706047	25708515	.	-	.	ID=three_prime_utr-16008;Parent=PASSSERD05316.1
4	miniprot	gene	25727719	25743531	2397	+	.	ID=nbisL1-mrna-241;Target=7111at9126 1 489;frameshift=2;identity=0.9088;positive=0.9394;rank=1
4	miniprot	mRNA	25727719	25743531	2397	+	.	ID=MP000241;Parent=nbisL1-mrna-241;Target=7111at9126 1 489;frameshift=2;identity=0.9088;positive=0.9394;rank=1
4	miniprot	exon	25727719	25727758	56	+	.	ID=IDmodified-exon-2563;Parent=MP000241;Target=7111at9126 1 13;identity=0.7857;rank=1
4	miniprot	exon	25729916	25730222	56	+	.	ID=IDmodified-exon-2564;Parent=MP000241;Target=7111at9126 1 13;identity=0.7857;rank=1
4	miniprot	exon	25732171	25732401	56	+	.	ID=IDmodified-exon-2565;Parent=MP000241;Target=7111at9126 1 13;identity=0.7857;rank=1
4	miniprot	exon	25733534	25733653	56	+	.	ID=IDmodified-exon-2566;Parent=MP000241;Target=7111at9126 1 13;identity=0.7857;rank=1
4	miniprot	exon	25734595	25734744	56	+	.	ID=IDmodified-exon-2567;Parent=MP000241;Target=7111at9126 1 13;identity=0.7857;rank=1
4	miniprot	exon	25735336	25735483	56	+	.	ID=IDmodified-exon-2568;Parent=MP000241;Target=7111at9126 1 13;identity=0.7857;rank=1
4	miniprot	exon	25736960	25737016	56	+	.	ID=IDmodified-exon-2569;Parent=MP000241;Target=7111at9126 1 13;identity=0.7857;rank=1
4	miniprot	exon	25739100	25739268	56	+	.	ID=IDmodified-exon-2570;Parent=MP000241;Target=7111at9126 1 13;identity=0.7857;rank=1
4	miniprot	exon	25743283	25743531	56	+	.	ID=IDmodified-exon-2571;Parent=MP000241;Target=7111at9126 1 13;identity=0.7857;rank=1
4	miniprot	CDS	25727719	25727758	56	+	0	ID=IDmodified-cds-2563;Parent=MP000241;Target=7111at9126 1 13;identity=0.7857;rank=1
4	miniprot	CDS	25729916	25730222	499	+	2	ID=IDmodified-cds-2564;Parent=MP000241;Target=7111at9126 14 115;identity=0.9216;rank=1
4	miniprot	CDS	25732171	25732401	370	+	1	ID=IDmodified-cds-2565;Parent=MP000241;Target=7111at9126 116 193;frameshift=1;identity=0.9481;rank=1
4	miniprot	CDS	25733534	25733653	205	+	0	ID=IDmodified-cds-2566;Parent=MP000241;Target=7111at9126 194 233;identity=0.9250;rank=1
4	miniprot	CDS	25734595	25734744	262	+	0	ID=IDmodified-cds-2567;Parent=MP000241;Target=7111at9126 234 283;identity=1.0000;rank=1
4	miniprot	CDS	25735336	25735483	294	+	0	ID=IDmodified-cds-2568;Parent=MP000241;Target=7111at9126 284 332;identity=0.9800;rank=1
4	miniprot	CDS	25736960	25737016	110	+	2	ID=IDmodified-cds-2569;Parent=MP000241;Target=7111at9126 333 351;identity=1.0000;rank=1
4	miniprot	CDS	25739100	25739268	297	+	2	ID=IDmodified-cds-2570;Parent=MP000241;Target=7111at9126 352 407;identity=0.9464;rank=1
4	miniprot	CDS	25743283	25743531	304	+	1	ID=IDmodified-cds-2571;Parent=MP000241;Target=7111at9126 408 489;frameshift=1;identity=0.7224;rank=1
4	miniprot	stop_codon	25743529	25743531	0	+	0	ID=stop_codon-205;Parent=MP000241;rank=1
4	GAF	gene	25756867	25788359	.	-	.	ID=PASSSERD05317;combinedEvidence=4;complete=4;maxEvidence=3;maxTie=1.0;transcripts=4
4	GeMoMa	mRNA	25756867	25782903	2800	-	.	ID=PASSSERD05317.2;Parent=PASSSERD05317;aa=537;alternative="pyrgi_gene-GUCY1B1";avgCov=296.9423;bestScore=2800;ce=11;evidence=2;iAA=0.9981;lpm=525;maxGap=0;maxScore=2804;minCov=117;minSplitReads=0;nps=0;oldID=onychos_rna-XM_041427868.1_R0;pAA=0.9981;prediction=0;raa=537;rce=11;ref-gene=onychos_gene-GUCY1B1;start=M;stop=*;sumWeight=2.0;tae=1;tde=1;tie=0.9;tpc=1
4	GeMoMa	exon	25756867	25758176	.	-	.	ID=nbis-exon-170908;Parent=PASSSERD05317.2;de=true;minCov=117;pc=1
4	GeMoMa	exon	25761430	25761556	.	-	.	ID=nbis-exon-170909;Parent=PASSSERD05317.2;de=true;minCov=117;pc=1
4	GeMoMa	exon	25761863	25762017	.	-	.	ID=nbis-exon-170910;Parent=PASSSERD05317.2;de=true;minCov=117;pc=1
4	GeMoMa	exon	25763199	25763339	.	-	.	ID=nbis-exon-170911;Parent=PASSSERD05317.2;de=true;minCov=117;pc=1
4	GeMoMa	exon	25764225	25764462	.	-	.	ID=nbis-exon-170912;Parent=PASSSERD05317.2;de=true;minCov=117;pc=1
4	GeMoMa	exon	25766134	25766331	.	-	.	ID=nbis-exon-170913;Parent=PASSSERD05317.2;de=true;minCov=117;pc=1
4	GeMoMa	exon	25767021	25767154	.	-	.	ID=nbis-exon-170914;Parent=PASSSERD05317.2;de=true;minCov=117;pc=1
4	GeMoMa	exon	25767967	25768083	.	-	.	ID=nbis-exon-170915;Parent=PASSSERD05317.2;de=true;minCov=117;pc=1
4	GeMoMa	exon	25768483	25768713	.	-	.	ID=nbis-exon-170916;Parent=PASSSERD05317.2;de=true;minCov=117;pc=1
4	GeMoMa	exon	25777230	25777427	.	-	.	ID=nbis-exon-170917;Parent=PASSSERD05317.2;de=true;minCov=117;pc=1
4	GeMoMa	exon	25782803	25782903	.	-	.	ID=nbis-exon-170918;Parent=PASSSERD05317.2;de=true;minCov=117;pc=1
4	GeMoMa	CDS	25758153	25758176	.	-	0	ID=cds-156647;Parent=PASSSERD05317.2;ae=true;minCov=319;pc=1
4	GeMoMa	CDS	25761430	25761556	.	-	1	ID=cds-156646;Parent=PASSSERD05317.2;ae=true;de=true;minCov=334;pc=1
4	GeMoMa	CDS	25761863	25762017	.	-	0	ID=cds-156645;Parent=PASSSERD05317.2;ae=true;de=true;minCov=305;pc=1
4	GeMoMa	CDS	25763199	25763339	.	-	0	ID=cds-156644;Parent=PASSSERD05317.2;ae=true;de=true;minCov=262;pc=1
4	GeMoMa	CDS	25764225	25764462	.	-	1	ID=cds-156643;Parent=PASSSERD05317.2;ae=true;de=true;minCov=257;pc=1
4	GeMoMa	CDS	25766134	25766331	.	-	1	ID=cds-156642;Parent=PASSSERD05317.2;ae=true;de=true;minCov=214;pc=1
4	GeMoMa	CDS	25767021	25767154	.	-	0	ID=cds-156641;Parent=PASSSERD05317.2;ae=true;de=true;minCov=266;pc=1
4	GeMoMa	CDS	25767967	25768083	.	-	0	ID=cds-156640;Parent=PASSSERD05317.2;ae=true;de=true;minCov=229;pc=1
4	GeMoMa	CDS	25768483	25768713	.	-	0	ID=cds-156639;Parent=PASSSERD05317.2;ae=true;de=true;minCov=225;pc=1
4	GeMoMa	CDS	25777230	25777427	.	-	0	ID=cds-156638;Parent=PASSSERD05317.2;ae=true;de=true;minCov=249;pc=1
4	GeMoMa	CDS	25782803	25782850	.	-	0	ID=cds-156637;Parent=PASSSERD05317.2;de=true;minCov=117;pc=1
4	AnnotationFinalizer_	five_prime_UTR	25782851	25782903	.	-	.	ID=five_prime_utr-19478;Parent=PASSSERD05317.2
4	AnnotationFinalizer_	three_prime_UTR	25756867	25758152	.	-	.	ID=three_prime_utr-16010;Parent=PASSSERD05317.2
4	GeMoMa	mRNA	25756867	25782903	2889	-	.	ID=PASSSERD05317.3;Parent=PASSSERD05317;aa=552;avgCov=299.3714;bestScore=2889;ce=11;evidence=1;iAA=1;lpm=552;maxGap=0;maxScore=2889;minCov=214;minSplitReads=221;nps=0;oldID=onychos_rna-XM_041427869.1_R0;pAA=1;prediction=0;raa=552;rce=11;ref-gene=onychos_gene-GUCY1B1;start=M;stop=*;sumWeight=1.0;tae=1;tde=1;tie=1;tpc=1
4	GeMoMa	exon	25756867	25758176	.	-	.	ID=nbis-exon-170919;Parent=PASSSERD05317.3;de=true;minCov=254;pc=1
4	GeMoMa	exon	25761430	25761556	.	-	.	ID=nbis-exon-170920;Parent=PASSSERD05317.3;de=true;minCov=254;pc=1
4	GeMoMa	exon	25761863	25762017	.	-	.	ID=nbis-exon-170921;Parent=PASSSERD05317.3;de=true;minCov=254;pc=1
4	GeMoMa	exon	25763199	25763339	.	-	.	ID=nbis-exon-170922;Parent=PASSSERD05317.3;de=true;minCov=254;pc=1
4	GeMoMa	exon	25764225	25764462	.	-	.	ID=nbis-exon-170923;Parent=PASSSERD05317.3;de=true;minCov=254;pc=1
4	GeMoMa	exon	25766134	25766331	.	-	.	ID=nbis-exon-170924;Parent=PASSSERD05317.3;de=true;minCov=254;pc=1
4	GeMoMa	exon	25767021	25767154	.	-	.	ID=nbis-exon-170925;Parent=PASSSERD05317.3;de=true;minCov=254;pc=1
4	GeMoMa	exon	25767967	25768083	.	-	.	ID=nbis-exon-170926;Parent=PASSSERD05317.3;de=true;minCov=254;pc=1
4	GeMoMa	exon	25768483	25768713	.	-	.	ID=nbis-exon-170927;Parent=PASSSERD05317.3;de=true;minCov=254;pc=1
4	GeMoMa	exon	25777230	25777427	.	-	.	ID=nbis-exon-170928;Parent=PASSSERD05317.3;de=true;minCov=254;pc=1
4	GeMoMa	exon	25781675	25781793	.	-	.	ID=nbis-exon-170929;Parent=PASSSERD05317.3;de=true;minCov=254;pc=1
4	GeMoMa	exon	25782803	25782903	.	-	.	ID=nbis-exon-170930;Parent=PASSSERD05317.3;de=true;minCov=254;pc=1
4	GeMoMa	CDS	25758153	25758176	.	-	0	ID=cds-156658;Parent=PASSSERD05317.3;ae=true;minCov=319;pc=1
4	GeMoMa	CDS	25761430	25761556	.	-	1	ID=cds-156657;Parent=PASSSERD05317.3;ae=true;de=true;minCov=334;pc=1
4	GeMoMa	CDS	25761863	25762017	.	-	0	ID=cds-156656;Parent=PASSSERD05317.3;ae=true;de=true;minCov=305;pc=1
4	GeMoMa	CDS	25763199	25763339	.	-	0	ID=cds-156655;Parent=PASSSERD05317.3;ae=true;de=true;minCov=262;pc=1
4	GeMoMa	CDS	25764225	25764462	.	-	1	ID=cds-156654;Parent=PASSSERD05317.3;ae=true;de=true;minCov=257;pc=1
4	GeMoMa	CDS	25766134	25766331	.	-	1	ID=cds-156653;Parent=PASSSERD05317.3;ae=true;de=true;minCov=214;pc=1
4	GeMoMa	CDS	25767021	25767154	.	-	0	ID=cds-156652;Parent=PASSSERD05317.3;ae=true;de=true;minCov=266;pc=1
4	GeMoMa	CDS	25767967	25768083	.	-	0	ID=cds-156651;Parent=PASSSERD05317.3;ae=true;de=true;minCov=229;pc=1
4	GeMoMa	CDS	25768483	25768713	.	-	0	ID=cds-156650;Parent=PASSSERD05317.3;ae=true;de=true;minCov=225;pc=1
4	GeMoMa	CDS	25777230	25777427	.	-	0	ID=cds-156649;Parent=PASSSERD05317.3;ae=true;de=true;minCov=249;pc=1
4	GeMoMa	CDS	25781675	25781767	.	-	0	ID=cds-156648;Parent=PASSSERD05317.3;de=true;minCov=254;pc=1
4	AnnotationFinalizer_	five_prime_UTR	25781768	25781793	.	-	.	ID=five_prime_utr-19480;Parent=PASSSERD05317.3
4	AnnotationFinalizer_	five_prime_UTR	25782803	25782903	.	-	.	ID=five_prime_utr-19479;Parent=PASSSERD05317.3
4	AnnotationFinalizer_	three_prime_UTR	25756867	25758152	.	-	.	ID=three_prime_utr-16011;Parent=PASSSERD05317.3
4	GeMoMa	mRNA	25756867	25782965	3204	-	.	ID=PASSSERD05317.4;Parent=PASSSERD05317;aa=615;avgCov=278.2417;bestScore=3204;ce=12;evidence=1;iAA=1;lpm=615;maxGap=0;maxScore=3204;minCov=0;minSplitReads=196;nps=0;oldID=passerold_transcript:ENSPDOT00000009818_R0;pAA=1;prediction=0;raa=615;rce=12;ref-gene=passerold_gene:ENSPDOG00000006652;start=M;stop=*;sumWeight=0.8;tae=1;tde=1;tie=1;tpc=0.9664
4	GeMoMa	exon	25756867	25758176	.	-	.	ID=nbis-exon-170931;Parent=PASSSERD05317.4;de=true;minCov=0;pc=0.6196
4	GeMoMa	exon	25761430	25761556	.	-	.	ID=nbis-exon-170932;Parent=PASSSERD05317.4;de=true;minCov=0;pc=0.6196
4	GeMoMa	exon	25761863	25762017	.	-	.	ID=nbis-exon-170933;Parent=PASSSERD05317.4;de=true;minCov=0;pc=0.6196
4	GeMoMa	exon	25763199	25763339	.	-	.	ID=nbis-exon-170934;Parent=PASSSERD05317.4;de=true;minCov=0;pc=0.6196
4	GeMoMa	exon	25764225	25764462	.	-	.	ID=nbis-exon-170935;Parent=PASSSERD05317.4;de=true;minCov=0;pc=0.6196
4	GeMoMa	exon	25766134	25766331	.	-	.	ID=nbis-exon-170936;Parent=PASSSERD05317.4;de=true;minCov=0;pc=0.6196
4	GeMoMa	exon	25767021	25767154	.	-	.	ID=nbis-exon-170937;Parent=PASSSERD05317.4;de=true;minCov=0;pc=0.6196
4	GeMoMa	exon	25767967	25768083	.	-	.	ID=nbis-exon-170938;Parent=PASSSERD05317.4;de=true;minCov=0;pc=0.6196
4	GeMoMa	exon	25768483	25768713	.	-	.	ID=nbis-exon-170939;Parent=PASSSERD05317.4;de=true;minCov=0;pc=0.6196
4	GeMoMa	exon	25777230	25777427	.	-	.	ID=nbis-exon-170940;Parent=PASSSERD05317.4;de=true;minCov=0;pc=0.6196
4	GeMoMa	exon	25781675	25781793	.	-	.	ID=nbis-exon-170941;Parent=PASSSERD05317.4;de=true;minCov=0;pc=0.6196
4	GeMoMa	exon	25782803	25782965	.	-	.	ID=nbis-exon-170942;Parent=PASSSERD05317.4;de=true;minCov=0;pc=0.6196
4	GeMoMa	CDS	25758153	25758176	.	-	0	ID=cds-156670;Parent=PASSSERD05317.4;ae=true;minCov=319;pc=1
4	GeMoMa	CDS	25761430	25761556	.	-	1	ID=cds-156669;Parent=PASSSERD05317.4;ae=true;de=true;minCov=334;pc=1
4	GeMoMa	CDS	25761863	25762017	.	-	0	ID=cds-156668;Parent=PASSSERD05317.4;ae=true;de=true;minCov=305;pc=1
4	GeMoMa	CDS	25763199	25763339	.	-	0	ID=cds-156667;Parent=PASSSERD05317.4;ae=true;de=true;minCov=262;pc=1
4	GeMoMa	CDS	25764225	25764462	.	-	1	ID=cds-156666;Parent=PASSSERD05317.4;ae=true;de=true;minCov=257;pc=1
4	GeMoMa	CDS	25766134	25766331	.	-	1	ID=cds-156665;Parent=PASSSERD05317.4;ae=true;de=true;minCov=214;pc=1
4	GeMoMa	CDS	25767021	25767154	.	-	0	ID=cds-156664;Parent=PASSSERD05317.4;ae=true;de=true;minCov=266;pc=1
4	GeMoMa	CDS	25767967	25768083	.	-	0	ID=cds-156663;Parent=PASSSERD05317.4;ae=true;de=true;minCov=229;pc=1
4	GeMoMa	CDS	25768483	25768713	.	-	0	ID=cds-156662;Parent=PASSSERD05317.4;ae=true;de=true;minCov=225;pc=1
4	GeMoMa	CDS	25777230	25777427	.	-	0	ID=cds-156661;Parent=PASSSERD05317.4;ae=true;de=true;minCov=249;pc=1
4	GeMoMa	CDS	25781675	25781793	.	-	2	ID=cds-156660;Parent=PASSSERD05317.4;ae=true;de=true;minCov=203;pc=1
4	GeMoMa	CDS	25782803	25782965	.	-	0	ID=cds-156659;Parent=PASSSERD05317.4;de=true;minCov=0;pc=0.6196
4	AnnotationFinalizer_	three_prime_UTR	25756867	25758152	.	-	.	ID=three_prime_utr-16012;Parent=PASSSERD05317.4
4	GeMoMa	mRNA	25756867	25788359	3098	-	.	ID=PASSSERD05317.1;Parent=PASSSERD05317;aa=624;alternative="onychos_gene-GUCY1B1,pyrgi_gene-GUCY1B1";avgCov=274.3552;bestScore=3098;ce=14;evidence=3;iAA=0.96;lpm=594;maxGap=5;maxScore=3234;minCov=0;minSplitReads=0;nps=0;oldID=montanus_rna-XM_039700103.1_R0;pAA=0.9728;prediction=0;raa=620;rce=14;ref-gene=montanus_gene-GUCY1B1;start=M;stop=*;sumWeight=2.8;tae=0.8462;tde=0.8462;tie=0.8462;tpc=0.9936
4	GeMoMa	exon	25756867	25758176	.	-	.	ID=nbis-exon-170894;Parent=PASSSERD05317.1;de=false;minCov=5;pc=1
4	GeMoMa	exon	25761430	25761556	.	-	.	ID=nbis-exon-170895;Parent=PASSSERD05317.1;de=false;minCov=5;pc=1
4	GeMoMa	exon	25761863	25762017	.	-	.	ID=nbis-exon-170896;Parent=PASSSERD05317.1;de=false;minCov=5;pc=1
4	GeMoMa	exon	25763199	25763339	.	-	.	ID=nbis-exon-170897;Parent=PASSSERD05317.1;de=false;minCov=5;pc=1
4	GeMoMa	exon	25764225	25764462	.	-	.	ID=nbis-exon-170898;Parent=PASSSERD05317.1;de=false;minCov=5;pc=1
4	GeMoMa	exon	25766134	25766331	.	-	.	ID=nbis-exon-170899;Parent=PASSSERD05317.1;de=false;minCov=5;pc=1
4	GeMoMa	exon	25767021	25767154	.	-	.	ID=nbis-exon-170900;Parent=PASSSERD05317.1;de=false;minCov=5;pc=1
4	GeMoMa	exon	25767967	25768083	.	-	.	ID=nbis-exon-170901;Parent=PASSSERD05317.1;de=false;minCov=5;pc=1
4	GeMoMa	exon	25768483	25768713	.	-	.	ID=nbis-exon-170902;Parent=PASSSERD05317.1;de=false;minCov=5;pc=1
4	GeMoMa	exon	25777230	25777427	.	-	.	ID=nbis-exon-170903;Parent=PASSSERD05317.1;de=false;minCov=5;pc=1
4	GeMoMa	exon	25781675	25781793	.	-	.	ID=nbis-exon-170904;Parent=PASSSERD05317.1;de=false;minCov=5;pc=1
4	GeMoMa	exon	25782803	25782903	.	-	.	ID=nbis-exon-170905;Parent=PASSSERD05317.1;de=false;minCov=5;pc=1
4	GeMoMa	exon	25787336	25787421	.	-	.	ID=nbis-exon-170906;Parent=PASSSERD05317.1;de=false;minCov=5;pc=1
4	GeMoMa	exon	25788024	25788359	.	-	.	ID=nbis-exon-170907;Parent=PASSSERD05317.1;de=false;minCov=5;pc=1
4	GeMoMa	CDS	25758153	25758176	.	-	0	ID=cds-156636;Parent=PASSSERD05317.1;ae=true;minCov=319;pc=1
4	GeMoMa	CDS	25761430	25761556	.	-	1	ID=cds-156635;Parent=PASSSERD05317.1;ae=true;de=true;minCov=334;pc=1
4	GeMoMa	CDS	25761863	25762017	.	-	0	ID=cds-156634;Parent=PASSSERD05317.1;ae=true;de=true;minCov=305;pc=1
4	GeMoMa	CDS	25763199	25763339	.	-	0	ID=cds-156633;Parent=PASSSERD05317.1;ae=true;de=true;minCov=262;pc=1
4	GeMoMa	CDS	25764225	25764462	.	-	1	ID=cds-156632;Parent=PASSSERD05317.1;ae=true;de=true;minCov=257;pc=1
4	GeMoMa	CDS	25766134	25766331	.	-	1	ID=cds-156631;Parent=PASSSERD05317.1;ae=true;de=true;minCov=214;pc=1
4	GeMoMa	CDS	25767021	25767154	.	-	0	ID=cds-156630;Parent=PASSSERD05317.1;ae=true;de=true;minCov=266;pc=1
4	GeMoMa	CDS	25767967	25768083	.	-	0	ID=cds-156629;Parent=PASSSERD05317.1;ae=true;de=true;minCov=229;pc=1
4	GeMoMa	CDS	25768483	25768713	.	-	0	ID=cds-156628;Parent=PASSSERD05317.1;ae=true;de=true;minCov=225;pc=1
4	GeMoMa	CDS	25777230	25777427	.	-	0	ID=cds-156627;Parent=PASSSERD05317.1;ae=true;de=true;minCov=249;pc=1
4	GeMoMa	CDS	25781675	25781793	.	-	2	ID=cds-156626;Parent=PASSSERD05317.1;ae=true;de=true;minCov=203;pc=1
4	GeMoMa	CDS	25782803	25782903	.	-	1	ID=cds-156625;Parent=PASSSERD05317.1;ae=false;de=true;minCov=34;pc=1
4	GeMoMa	CDS	25787336	25787421	.	-	0	ID=cds-156624;Parent=PASSSERD05317.1;ae=false;de=false;minCov=0;pc=0.8605
4	GeMoMa	CDS	25788024	25788026	.	-	0	ID=cds-156623;Parent=PASSSERD05317.1;de=false;minCov=5;pc=1
4	AnnotationFinalizer_	five_prime_UTR	25788027	25788359	.	-	.	ID=five_prime_utr-19477;Parent=PASSSERD05317.1
4	AnnotationFinalizer_	three_prime_UTR	25756867	25758152	.	-	.	ID=three_prime_utr-16009;Parent=PASSSERD05317.1
4	GAF	gene	25803976	25820290	.	-	.	ID=PASSSERD05318;combinedEvidence=4;complete=2;maxEvidence=4;maxTie=1.0;transcripts=2
```
