## Supplemental file 2 for "Rapid genome functional annotation pipeline anchored to the House sparrow (*Passer domesticus*, Linnaeus 1758) genome reannotation": PasserD.gff (part 52 of 129)

```
4	GeMoMa	mRNA	25803976	25820290	3603	-	.	ID=PASSSERD05318.1;Parent=PASSSERD05318;aa=689;alternative="montanus_gene-GUCY1A1,onychos_gene-GUCY1A1,pyrgi_gene-GUCY1A1";avgCov=355.3793;bestScore=3603;ce=8;evidence=4;iAA=1;lpm=689;maxGap=0;maxScore=3603;minCov=210;minSplitReads=231;nps=0;oldID=passerold_transcript:ENSPDOT00000009853_R0;pAA=1;prediction=0;raa=689;rce=8;ref-gene=passerold_gene:ENSPDOG00000006673;start=M;stop=*;sumWeight=3.6;tae=1;tde=1;tie=1;tpc=1
4	GeMoMa	exon	25803976	25806746	.	-	.	ID=nbis-exon-170943;Parent=PASSSERD05318.1;de=true;minCov=210;pc=1
4	GeMoMa	exon	25807935	25808089	.	-	.	ID=nbis-exon-170944;Parent=PASSSERD05318.1;de=true;minCov=210;pc=1
4	GeMoMa	exon	25809916	25810059	.	-	.	ID=nbis-exon-170945;Parent=PASSSERD05318.1;de=true;minCov=210;pc=1
4	GeMoMa	exon	25810574	25811059	.	-	.	ID=nbis-exon-170946;Parent=PASSSERD05318.1;de=true;minCov=210;pc=1
4	GeMoMa	exon	25812522	25813231	.	-	.	ID=nbis-exon-170947;Parent=PASSSERD05318.1;de=true;minCov=210;pc=1
4	GeMoMa	exon	25814028	25814086	.	-	.	ID=nbis-exon-170948;Parent=PASSSERD05318.1;de=true;minCov=210;pc=1
4	GeMoMa	exon	25815677	25815738	.	-	.	ID=nbis-exon-170949;Parent=PASSSERD05318.1;de=true;minCov=210;pc=1
4	GeMoMa	exon	25818300	25818696	.	-	.	ID=nbis-exon-170950;Parent=PASSSERD05318.1;de=true;minCov=210;pc=1
4	GeMoMa	exon	25819750	25820290	.	-	.	ID=nbis-exon-170951;Parent=PASSSERD05318.1;de=true;minCov=210;pc=1
4	GeMoMa	CDS	25806545	25806746	.	-	1	ID=cds-156678;Parent=PASSSERD05318.1;ae=true;minCov=327;pc=1
4	GeMoMa	CDS	25807935	25808089	.	-	0	ID=cds-156677;Parent=PASSSERD05318.1;ae=true;de=true;minCov=471;pc=1
4	GeMoMa	CDS	25809916	25810059	.	-	0	ID=cds-156676;Parent=PASSSERD05318.1;ae=true;de=true;minCov=372;pc=1
4	GeMoMa	CDS	25810574	25811059	.	-	0	ID=cds-156675;Parent=PASSSERD05318.1;ae=true;de=true;minCov=291;pc=1
4	GeMoMa	CDS	25812522	25813231	.	-	2	ID=cds-156674;Parent=PASSSERD05318.1;ae=true;de=true;minCov=225;pc=1
4	GeMoMa	CDS	25814028	25814086	.	-	1	ID=cds-156673;Parent=PASSSERD05318.1;ae=true;de=true;minCov=247;pc=1
4	GeMoMa	CDS	25815677	25815738	.	-	0	ID=cds-156672;Parent=PASSSERD05318.1;ae=true;de=true;minCov=268;pc=1
4	GeMoMa	CDS	25818300	25818548	.	-	0	ID=cds-156671;Parent=PASSSERD05318.1;de=true;minCov=210;pc=1
4	AnnotationFinalizer_	five_prime_UTR	25818549	25818696	.	-	.	ID=five_prime_utr-19482;Parent=PASSSERD05318.1
4	AnnotationFinalizer_	five_prime_UTR	25819750	25820290	.	-	.	ID=five_prime_utr-19481;Parent=PASSSERD05318.1
4	AnnotationFinalizer_	three_prime_UTR	25803976	25806544	.	-	.	ID=three_prime_utr-16013;Parent=PASSSERD05318.1
4	GeMoMa	mRNA	25803976	25820290	2407	-	.	ID=PASSSERD05318.2;Parent=PASSSERD05318;aa=458;avgCov=398.337;bestScore=2407;ce=5;evidence=1;iAA=1;lpm=458;maxGap=0;maxScore=2407;minCov=248;minSplitReads=292;nps=0;oldID=onychos_rna-XM_041427948.1_R0;pAA=1;prediction=0;raa=458;rce=5;ref-gene=onychos_gene-GUCY1A1;start=M;stop=*;sumWeight=1.0;tae=1;tde=1;tie=1;tpc=1
4	GeMoMa	exon	25803976	25806746	.	-	.	ID=nbis-exon-170952;Parent=PASSSERD05318.2;de=true;minCov=248;pc=1
4	GeMoMa	exon	25807935	25808089	.	-	.	ID=nbis-exon-170953;Parent=PASSSERD05318.2;de=true;minCov=248;pc=1
4	GeMoMa	exon	25809916	25810059	.	-	.	ID=nbis-exon-170954;Parent=PASSSERD05318.2;de=true;minCov=248;pc=1
4	GeMoMa	exon	25810574	25811059	.	-	.	ID=nbis-exon-170955;Parent=PASSSERD05318.2;de=true;minCov=248;pc=1
4	GeMoMa	exon	25812522	25813231	.	-	.	ID=nbis-exon-170956;Parent=PASSSERD05318.2;de=true;minCov=248;pc=1
4	GeMoMa	exon	25814028	25814086	.	-	.	ID=nbis-exon-170957;Parent=PASSSERD05318.2;de=true;minCov=248;pc=1
4	GeMoMa	exon	25815677	25815738	.	-	.	ID=nbis-exon-170958;Parent=PASSSERD05318.2;de=true;minCov=248;pc=1
4	GeMoMa	exon	25818300	25818696	.	-	.	ID=nbis-exon-170959;Parent=PASSSERD05318.2;de=true;minCov=248;pc=1
4	GeMoMa	exon	25819750	25820290	.	-	.	ID=nbis-exon-170960;Parent=PASSSERD05318.2;de=true;minCov=248;pc=1
4	GeMoMa	CDS	25806545	25806746	.	-	1	ID=cds-156683;Parent=PASSSERD05318.2;ae=true;minCov=327;pc=1
4	GeMoMa	CDS	25807935	25808089	.	-	0	ID=cds-156682;Parent=PASSSERD05318.2;ae=true;de=true;minCov=471;pc=1
4	GeMoMa	CDS	25809916	25810059	.	-	0	ID=cds-156681;Parent=PASSSERD05318.2;ae=true;de=true;minCov=372;pc=1
4	GeMoMa	CDS	25810574	25811059	.	-	0	ID=cds-156680;Parent=PASSSERD05318.2;ae=true;de=true;minCov=291;pc=1
4	GeMoMa	CDS	25812522	25812908	.	-	0	ID=cds-156679;Parent=PASSSERD05318.2;de=true;minCov=248;pc=1
4	AnnotationFinalizer_	five_prime_UTR	25812909	25813231	.	-	.	ID=five_prime_utr-19487;Parent=PASSSERD05318.2
4	AnnotationFinalizer_	five_prime_UTR	25814028	25814086	.	-	.	ID=five_prime_utr-19486;Parent=PASSSERD05318.2
4	AnnotationFinalizer_	five_prime_UTR	25815677	25815738	.	-	.	ID=five_prime_utr-19485;Parent=PASSSERD05318.2
4	AnnotationFinalizer_	five_prime_UTR	25818300	25818696	.	-	.	ID=five_prime_utr-19484;Parent=PASSSERD05318.2
4	AnnotationFinalizer_	five_prime_UTR	25819750	25820290	.	-	.	ID=five_prime_utr-19483;Parent=PASSSERD05318.2
4	AnnotationFinalizer_	three_prime_UTR	25803976	25806544	.	-	.	ID=three_prime_utr-16014;Parent=PASSSERD05318.2
4	GAF	gene	25944024	25960667	.	+	.	ID=PASSSERD05319;combinedEvidence=3;complete=4;maxEvidence=2;maxTie=1.0;transcripts=4
4	GeMoMa	mRNA	25944024	25951693	1890	+	.	ID=PASSSERD05319.4;Parent=PASSSERD05319;aa=390;avgCov=10.153;bestScore=1890;ce=8;evidence=1;iAA=0.9744;lpm=70;maxGap=0;maxScore=1938;minCov=0;minSplitReads=7;nps=0;oldID=montanus_rna-XM_039700296.1_R0;pAA=0.9821;prediction=0;raa=390;rce=8;ref-gene=montanus_gene-MAP9;start=M;stop=*;sumWeight=0.8;tae=1;tde=1;tie=1;tpc=0.9504
4	GeMoMa	exon	25944024	25944239	.	+	.	ID=nbis-exon-170994;Parent=PASSSERD05319.4;de=true;minCov=0;pc=0.7685
4	GeMoMa	exon	25945107	25945203	.	+	.	ID=nbis-exon-170995;Parent=PASSSERD05319.4;de=true;minCov=0;pc=0.7685
4	GeMoMa	exon	25945843	25946016	.	+	.	ID=nbis-exon-170996;Parent=PASSSERD05319.4;de=true;minCov=0;pc=0.7685
4	GeMoMa	exon	25947853	25948049	.	+	.	ID=nbis-exon-170997;Parent=PASSSERD05319.4;de=true;minCov=0;pc=0.7685
4	GeMoMa	exon	25948996	25949054	.	+	.	ID=nbis-exon-170998;Parent=PASSSERD05319.4;de=true;minCov=0;pc=0.7685
4	GeMoMa	exon	25949531	25949696	.	+	.	ID=nbis-exon-170999;Parent=PASSSERD05319.4;de=true;minCov=0;pc=0.7685
4	GeMoMa	exon	25950791	25950880	.	+	.	ID=nbis-exon-171000;Parent=PASSSERD05319.4;de=true;minCov=0;pc=0.7685
4	GeMoMa	exon	25951523	25951693	.	+	.	ID=nbis-exon-171001;Parent=PASSSERD05319.4;de=true;minCov=0;pc=0.7685
4	GeMoMa	CDS	25944024	25944239	.	+	0	ID=cds-156716;Parent=PASSSERD05319.4;de=true;minCov=0;pc=0.7685
4	GeMoMa	CDS	25945107	25945203	.	+	0	ID=cds-156717;Parent=PASSSERD05319.4;ae=true;de=true;minCov=7;pc=1
4	GeMoMa	CDS	25945843	25946016	.	+	2	ID=cds-156718;Parent=PASSSERD05319.4;ae=true;de=true;minCov=4;pc=1
4	GeMoMa	CDS	25947853	25948049	.	+	2	ID=cds-156719;Parent=PASSSERD05319.4;ae=true;de=true;minCov=7;pc=1
4	GeMoMa	CDS	25948996	25949054	.	+	0	ID=cds-156720;Parent=PASSSERD05319.4;ae=true;de=true;minCov=13;pc=1
4	GeMoMa	CDS	25949531	25949696	.	+	1	ID=cds-156721;Parent=PASSSERD05319.4;ae=true;de=true;minCov=14;pc=1
4	GeMoMa	CDS	25950791	25950880	.	+	0	ID=cds-156722;Parent=PASSSERD05319.4;ae=true;de=true;minCov=12;pc=1
4	GeMoMa	CDS	25951523	25951693	.	+	0	ID=cds-156723;Parent=PASSSERD05319.4;ae=true;minCov=0;pc=0.9532
4	GeMoMa	mRNA	25944024	25960667	2562	+	.	ID=PASSSERD05319.2;Parent=PASSSERD05319;aa=521;avgCov=9.3557;bestScore=2562;ce=11;evidence=1;iAA=0.975;lpm=70;maxGap=0;maxScore=2619;minCov=0;minSplitReads=2;nps=0;oldID=montanus_rna-XM_039700295.1_R0;pAA=0.9808;prediction=0;raa=521;rce=11;ref-gene=montanus_gene-MAP9;start=M;stop=*;sumWeight=0.8;tae=1;tde=1;tie=1;tpc=0.968
4	GeMoMa	exon	25944024	25944239	.	+	.	ID=nbis-exon-170972;Parent=PASSSERD05319.2;de=true;minCov=0;pc=0.7685
4	GeMoMa	exon	25945107	25945203	.	+	.	ID=nbis-exon-170973;Parent=PASSSERD05319.2;de=true;minCov=0;pc=0.7685
4	GeMoMa	exon	25945843	25946016	.	+	.	ID=nbis-exon-170974;Parent=PASSSERD05319.2;de=true;minCov=0;pc=0.7685
4	GeMoMa	exon	25947853	25948049	.	+	.	ID=nbis-exon-170975;Parent=PASSSERD05319.2;de=true;minCov=0;pc=0.7685
4	GeMoMa	exon	25948996	25949054	.	+	.	ID=nbis-exon-170976;Parent=PASSSERD05319.2;de=true;minCov=0;pc=0.7685
4	GeMoMa	exon	25949531	25949696	.	+	.	ID=nbis-exon-170977;Parent=PASSSERD05319.2;de=true;minCov=0;pc=0.7685
4	GeMoMa	exon	25950791	25950880	.	+	.	ID=nbis-exon-170978;Parent=PASSSERD05319.2;de=true;minCov=0;pc=0.7685
4	GeMoMa	exon	25951523	25951684	.	+	.	ID=nbis-exon-170979;Parent=PASSSERD05319.2;de=true;minCov=0;pc=0.7685
4	GeMoMa	exon	25952131	25952276	.	+	.	ID=nbis-exon-170980;Parent=PASSSERD05319.2;de=true;minCov=0;pc=0.7685
4	GeMoMa	exon	25952998	25953130	.	+	.	ID=nbis-exon-170981;Parent=PASSSERD05319.2;de=true;minCov=0;pc=0.7685
4	GeMoMa	exon	25959016	25960667	.	+	.	ID=nbis-exon-170982;Parent=PASSSERD05319.2;de=true;minCov=0;pc=0.7685
4	GeMoMa	CDS	25944024	25944239	.	+	0	ID=cds-156695;Parent=PASSSERD05319.2;de=true;minCov=0;pc=0.7685
4	GeMoMa	CDS	25945107	25945203	.	+	0	ID=cds-156696;Parent=PASSSERD05319.2;ae=true;de=true;minCov=7;pc=1
4	GeMoMa	CDS	25945843	25946016	.	+	2	ID=cds-156697;Parent=PASSSERD05319.2;ae=true;de=true;minCov=4;pc=1
4	GeMoMa	CDS	25947853	25948049	.	+	2	ID=cds-156698;Parent=PASSSERD05319.2;ae=true;de=true;minCov=7;pc=1
4	GeMoMa	CDS	25948996	25949054	.	+	0	ID=cds-156699;Parent=PASSSERD05319.2;ae=true;de=true;minCov=13;pc=1
4	GeMoMa	CDS	25949531	25949696	.	+	1	ID=cds-156700;Parent=PASSSERD05319.2;ae=true;de=true;minCov=14;pc=1
4	GeMoMa	CDS	25950791	25950880	.	+	0	ID=cds-156701;Parent=PASSSERD05319.2;ae=true;de=true;minCov=12;pc=1
4	GeMoMa	CDS	25951523	25951684	.	+	0	ID=cds-156702;Parent=PASSSERD05319.2;ae=true;de=true;minCov=6;pc=1
4	GeMoMa	CDS	25952131	25952276	.	+	0	ID=cds-156703;Parent=PASSSERD05319.2;ae=true;de=true;minCov=5;pc=1
4	GeMoMa	CDS	25952998	25953130	.	+	1	ID=cds-156704;Parent=PASSSERD05319.2;ae=true;de=true;minCov=4;pc=1
4	GeMoMa	CDS	25959016	25959138	.	+	0	ID=cds-156705;Parent=PASSSERD05319.2;ae=true;minCov=3;pc=1
4	AnnotationFinalizer_	three_prime_UTR	25959139	25960667	.	+	.	ID=three_prime_utr-16016;Parent=PASSSERD05319.2
4	GeMoMa	mRNA	25944074	25960667	2202	+	.	ID=PASSSERD05319.1;Parent=PASSSERD05319;aa=461;alternative="pyrgi_gene-MAP9";avgCov=10.3124;bestScore=2202;ce=11;evidence=2;iAA=0.944;lpm=65;maxGap=3;maxScore=2339;minCov=3;minSplitReads=2;nps=0;oldID=onychos_rna-XM_041395713.1_R0;pAA=0.9569;prediction=0;raa=462;rce=11;ref-gene=onychos_gene-MAP9;start=M;stop=*;sumWeight=2.0;tae=1;tde=1;tie=1;tpc=1
4	GeMoMa	exon	25944074	25944239	.	+	.	ID=nbis-exon-170961;Parent=PASSSERD05319.1;de=true;minCov=4;pc=1
4	GeMoMa	exon	25945107	25945203	.	+	.	ID=nbis-exon-170962;Parent=PASSSERD05319.1;de=true;minCov=4;pc=1
4	GeMoMa	exon	25945843	25946016	.	+	.	ID=nbis-exon-170963;Parent=PASSSERD05319.1;de=true;minCov=4;pc=1
4	GeMoMa	exon	25947853	25948049	.	+	.	ID=nbis-exon-170964;Parent=PASSSERD05319.1;de=true;minCov=4;pc=1
4	GeMoMa	exon	25948996	25949054	.	+	.	ID=nbis-exon-170965;Parent=PASSSERD05319.1;de=true;minCov=4;pc=1
4	GeMoMa	exon	25949531	25949696	.	+	.	ID=nbis-exon-170966;Parent=PASSSERD05319.1;de=true;minCov=4;pc=1
4	GeMoMa	exon	25950791	25950880	.	+	.	ID=nbis-exon-170967;Parent=PASSSERD05319.1;de=true;minCov=4;pc=1
4	GeMoMa	exon	25951523	25951684	.	+	.	ID=nbis-exon-170968;Parent=PASSSERD05319.1;de=true;minCov=4;pc=1
4	GeMoMa	exon	25952131	25952276	.	+	.	ID=nbis-exon-170969;Parent=PASSSERD05319.1;de=true;minCov=4;pc=1
4	GeMoMa	exon	25952998	25953130	.	+	.	ID=nbis-exon-170970;Parent=PASSSERD05319.1;de=true;minCov=4;pc=1
4	GeMoMa	exon	25959016	25960667	.	+	.	ID=nbis-exon-170971;Parent=PASSSERD05319.1;de=true;minCov=4;pc=1
4	GeMoMa	CDS	25944204	25944239	.	+	0	ID=cds-156684;Parent=PASSSERD05319.1;de=true;minCov=4;pc=1
4	GeMoMa	CDS	25945107	25945203	.	+	0	ID=cds-156685;Parent=PASSSERD05319.1;ae=true;de=true;minCov=7;pc=1
4	GeMoMa	CDS	25945843	25946016	.	+	2	ID=cds-156686;Parent=PASSSERD05319.1;ae=true;de=true;minCov=4;pc=1
4	GeMoMa	CDS	25947853	25948049	.	+	2	ID=cds-156687;Parent=PASSSERD05319.1;ae=true;de=true;minCov=7;pc=1
4	GeMoMa	CDS	25948996	25949054	.	+	0	ID=cds-156688;Parent=PASSSERD05319.1;ae=true;de=true;minCov=13;pc=1
4	GeMoMa	CDS	25949531	25949696	.	+	1	ID=cds-156689;Parent=PASSSERD05319.1;ae=true;de=true;minCov=14;pc=1
4	GeMoMa	CDS	25950791	25950880	.	+	0	ID=cds-156690;Parent=PASSSERD05319.1;ae=true;de=true;minCov=12;pc=1
4	GeMoMa	CDS	25951523	25951684	.	+	0	ID=cds-156691;Parent=PASSSERD05319.1;ae=true;de=true;minCov=6;pc=1
4	GeMoMa	CDS	25952131	25952276	.	+	0	ID=cds-156692;Parent=PASSSERD05319.1;ae=true;de=true;minCov=5;pc=1
4	GeMoMa	CDS	25952998	25953130	.	+	1	ID=cds-156693;Parent=PASSSERD05319.1;ae=true;de=true;minCov=4;pc=1
4	GeMoMa	CDS	25959016	25959138	.	+	0	ID=cds-156694;Parent=PASSSERD05319.1;ae=true;minCov=3;pc=1
4	AnnotationFinalizer_	five_prime_UTR	25944074	25944203	.	+	.	ID=five_prime_utr-19488;Parent=PASSSERD05319.1
4	AnnotationFinalizer_	three_prime_UTR	25959139	25960667	.	+	.	ID=three_prime_utr-16015;Parent=PASSSERD05319.1
4	GeMoMa	mRNA	25944074	25960667	2024	+	.	ID=PASSSERD05319.3;Parent=PASSSERD05319;aa=420;avgCov=10.554;bestScore=2024;ce=10;evidence=1;iAA=0.9051;lpm=70;maxGap=33;maxScore=2285;minCov=3;minSplitReads=2;nps=0;oldID=montanus_rna-XM_039700297.1_R0;pAA=0.9095;prediction=0;raa=453;rce=10;ref-gene=montanus_gene-MAP9;start=M;stop=*;sumWeight=0.8;tae=1;tde=1;tie=1;tpc=1
4	GeMoMa	exon	25944074	25944239	.	+	.	ID=nbis-exon-170983;Parent=PASSSERD05319.3;de=true;minCov=7;pc=1
4	GeMoMa	exon	25945107	25945203	.	+	.	ID=nbis-exon-170984;Parent=PASSSERD05319.3;de=true;minCov=7;pc=1
4	GeMoMa	exon	25945843	25946016	.	+	.	ID=nbis-exon-170985;Parent=PASSSERD05319.3;de=true;minCov=7;pc=1
4	GeMoMa	exon	25947853	25948049	.	+	.	ID=nbis-exon-170986;Parent=PASSSERD05319.3;de=true;minCov=7;pc=1
4	GeMoMa	exon	25948996	25949054	.	+	.	ID=nbis-exon-170987;Parent=PASSSERD05319.3;de=true;minCov=7;pc=1
4	GeMoMa	exon	25949531	25949696	.	+	.	ID=nbis-exon-170988;Parent=PASSSERD05319.3;de=true;minCov=7;pc=1
4	GeMoMa	exon	25950791	25950880	.	+	.	ID=nbis-exon-170989;Parent=PASSSERD05319.3;de=true;minCov=7;pc=1
4	GeMoMa	exon	25951523	25951684	.	+	.	ID=nbis-exon-170990;Parent=PASSSERD05319.3;de=true;minCov=7;pc=1
4	GeMoMa	exon	25952131	25952276	.	+	.	ID=nbis-exon-170991;Parent=PASSSERD05319.3;de=true;minCov=7;pc=1
4	GeMoMa	exon	25952998	25953130	.	+	.	ID=nbis-exon-170992;Parent=PASSSERD05319.3;de=true;minCov=7;pc=1
4	GeMoMa	exon	25959016	25960667	.	+	.	ID=nbis-exon-170993;Parent=PASSSERD05319.3;de=true;minCov=7;pc=1
4	GeMoMa	CDS	25945194	25945203	.	+	0	ID=cds-156706;Parent=PASSSERD05319.3;de=true;minCov=7;pc=1
4	GeMoMa	CDS	25945843	25946016	.	+	2	ID=cds-156707;Parent=PASSSERD05319.3;ae=true;de=true;minCov=4;pc=1
4	GeMoMa	CDS	25947853	25948049	.	+	2	ID=cds-156708;Parent=PASSSERD05319.3;ae=true;de=true;minCov=7;pc=1
4	GeMoMa	CDS	25948996	25949054	.	+	0	ID=cds-156709;Parent=PASSSERD05319.3;ae=true;de=true;minCov=13;pc=1
4	GeMoMa	CDS	25949531	25949696	.	+	1	ID=cds-156710;Parent=PASSSERD05319.3;ae=true;de=true;minCov=14;pc=1
4	GeMoMa	CDS	25950791	25950880	.	+	0	ID=cds-156711;Parent=PASSSERD05319.3;ae=true;de=true;minCov=12;pc=1
4	GeMoMa	CDS	25951523	25951684	.	+	0	ID=cds-156712;Parent=PASSSERD05319.3;ae=true;de=true;minCov=6;pc=1
4	GeMoMa	CDS	25952131	25952276	.	+	0	ID=cds-156713;Parent=PASSSERD05319.3;ae=true;de=true;minCov=5;pc=1
4	GeMoMa	CDS	25952998	25953130	.	+	1	ID=cds-156714;Parent=PASSSERD05319.3;ae=true;de=true;minCov=4;pc=1
4	GeMoMa	CDS	25959016	25959138	.	+	0	ID=cds-156715;Parent=PASSSERD05319.3;ae=true;minCov=3;pc=1
4	AnnotationFinalizer_	five_prime_UTR	25944074	25944239	.	+	.	ID=five_prime_utr-19489;Parent=PASSSERD05319.3
4	AnnotationFinalizer_	five_prime_UTR	25945107	25945193	.	+	.	ID=five_prime_utr-19490;Parent=PASSSERD05319.3
4	AnnotationFinalizer_	three_prime_UTR	25959139	25960667	.	+	.	ID=three_prime_utr-16017;Parent=PASSSERD05319.3
4	GAF	gene	26018590	26024480	.	-	.	ID=PASSSERD05320;combinedEvidence=3;complete=1;maxEvidence=3;maxTie=NA;transcripts=1
4	GeMoMa	mRNA	26018590	26024480	1989	-	.	ID=PASSSERD05320.1;Parent=PASSSERD05320;aa=386;alternative="montanus_gene-LOC120498636,onychos_gene-LOC121332437,onychos_gene-NPY2R,pyrgi_gene-LOC121361402,pyrgi_gene-NPY2R";avgCov=96.8178;bestScore=1989;ce=1;evidence=3;iAA=0.9974;lpm=316;maxGap=0;maxScore=1990;minCov=50;minSplitReads=NA;nps=0;oldID=montanus_rna-XM_039700288.1_R0;pAA=0.9974;prediction=0;raa=386;rce=1;ref-gene=montanus_gene-NPY2R;start=M;stop=*;sumWeight=2.8;tae=NA;tde=NA;tie=NA;tpc=1
4	GeMoMa	exon	26018590	26021315	.	-	.	ID=nbis-exon-171002;Parent=PASSSERD05320.1;minCov=50;pc=1
4	GeMoMa	exon	26022374	26022452	.	-	.	ID=nbis-exon-171003;Parent=PASSSERD05320.1;minCov=50;pc=1
4	GeMoMa	exon	26024400	26024480	.	-	.	ID=nbis-exon-171004;Parent=PASSSERD05320.1;minCov=50;pc=1
4	GeMoMa	CDS	26020122	26021279	.	-	0	ID=cds-156724;Parent=PASSSERD05320.1;minCov=50;pc=1
4	AnnotationFinalizer_	five_prime_UTR	26021280	26021315	.	-	.	ID=five_prime_utr-19493;Parent=PASSSERD05320.1
4	AnnotationFinalizer_	five_prime_UTR	26022374	26022452	.	-	.	ID=five_prime_utr-19492;Parent=PASSSERD05320.1
4	AnnotationFinalizer_	five_prime_UTR	26024400	26024480	.	-	.	ID=five_prime_utr-19491;Parent=PASSSERD05320.1
4	AnnotationFinalizer_	three_prime_UTR	26018590	26020121	.	-	.	ID=three_prime_utr-16018;Parent=PASSSERD05320.1
4	GAF	gene	26136368	26149745	.	-	.	ID=PASSSERD05321;combinedEvidence=3;complete=1;maxEvidence=3;maxTie=0.6;transcripts=1
4	GeMoMa	mRNA	26136368	26149745	2695	-	.	ID=PASSSERD05321.1;Parent=PASSSERD05321;aa=510;alternative="onychos_gene-RBM46,pyrgi_gene-RBM46";avgCov=3.2196;bestScore=2695;ce=6;evidence=3;iAA=1;lpm=510;maxGap=0;maxScore=2695;minCov=0;minSplitReads=0;nps=0;oldID=montanus_rna-XM_039700125.1_R0;pAA=1;prediction=0;raa=510;rce=6;ref-gene=montanus_gene-RBM46;start=M;stop=*;sumWeight=2.8;tae=0.8;tde=0.6;tie=0.6;tpc=0.9248
4	GeMoMa	exon	26136368	26136410	.	-	.	ID=nbis-exon-171005;Parent=PASSSERD05321.1;de=false;minCov=0;pc=0
4	GeMoMa	exon	26137791	26137850	.	-	.	ID=nbis-exon-171006;Parent=PASSSERD05321.1;de=false;minCov=0;pc=0
4	GeMoMa	exon	26141362	26142144	.	-	.	ID=nbis-exon-171007;Parent=PASSSERD05321.1;de=false;minCov=0;pc=0
4	GeMoMa	exon	26143289	26143756	.	-	.	ID=nbis-exon-171008;Parent=PASSSERD05321.1;de=false;minCov=0;pc=0
4	GeMoMa	exon	26147312	26147473	.	-	.	ID=nbis-exon-171009;Parent=PASSSERD05321.1;de=false;minCov=0;pc=0
4	GeMoMa	exon	26149715	26149745	.	-	.	ID=nbis-exon-171010;Parent=PASSSERD05321.1;de=false;minCov=0;pc=0
4	GeMoMa	CDS	26136385	26136410	.	-	2	ID=cds-156730;Parent=PASSSERD05321.1;ae=true;minCov=1;pc=1
4	GeMoMa	CDS	26137791	26137850	.	-	2	ID=cds-156729;Parent=PASSSERD05321.1;ae=true;de=true;minCov=2;pc=1
4	GeMoMa	CDS	26141362	26142144	.	-	2	ID=cds-156728;Parent=PASSSERD05321.1;ae=false;de=true;minCov=0;pc=0.9106
4	GeMoMa	CDS	26143289	26143756	.	-	2	ID=cds-156727;Parent=PASSSERD05321.1;ae=true;de=false;minCov=0;pc=0.9701
4	GeMoMa	CDS	26147312	26147473	.	-	2	ID=cds-156726;Parent=PASSSERD05321.1;ae=true;de=true;minCov=2;pc=1
4	GeMoMa	CDS	26149715	26149745	.	-	0	ID=cds-156725;Parent=PASSSERD05321.1;de=false;minCov=0;pc=0
4	AnnotationFinalizer_	three_prime_UTR	26136368	26136384	.	-	.	ID=three_prime_utr-16019;Parent=PASSSERD05321.1
4	GAF	gene	26158812	26165918	.	-	.	ID=PASSSERD05322;combinedEvidence=4;complete=1;maxEvidence=4;maxTie=1.0;transcripts=1
4	GeMoMa	mRNA	26158812	26165918	1196	-	.	ID=PASSSERD05322.1;Parent=PASSSERD05322;aa=232;alternative="onychos_gene-LRAT,passerold_gene:ENSPDOG00000006712,pyrgi_gene-LRAT";avgCov=291.1882;bestScore=1196;ce=2;evidence=4;iAA=1;lpm=232;maxGap=0;maxScore=1196;minCov=42;minSplitReads=561;nps=0;oldID=montanus_rna-XM_039700333.1_R0;pAA=1;prediction=0;raa=232;rce=2;ref-gene=montanus_gene-LRAT;start=M;stop=*;sumWeight=3.6;tae=1;tde=1;tie=1;tpc=1
4	GeMoMa	exon	26158812	26164867	.	-	.	ID=nbis-exon-171011;Parent=PASSSERD05322.1;de=true;minCov=42;pc=1
4	GeMoMa	exon	26165356	26165918	.	-	.	ID=nbis-exon-171012;Parent=PASSSERD05322.1;de=true;minCov=42;pc=1
4	GeMoMa	CDS	26164715	26164867	.	-	0	ID=cds-156732;Parent=PASSSERD05322.1;ae=true;minCov=581;pc=1
4	GeMoMa	CDS	26165356	26165898	.	-	0	ID=cds-156731;Parent=PASSSERD05322.1;de=true;minCov=42;pc=1
4	AnnotationFinalizer_	five_prime_UTR	26165899	26165918	.	-	.	ID=five_prime_utr-19494;Parent=PASSSERD05322.1
4	AnnotationFinalizer_	three_prime_UTR	26158812	26164714	.	-	.	ID=three_prime_utr-16020;Parent=PASSSERD05322.1
4	GAF	gene	26169632	26227715	.	-	.	ID=PASSSERD05323;combinedEvidence=3;complete=3;maxEvidence=3;maxTie=1.0;transcripts=3
4	GeMoMa	mRNA	26169632	26227715	2965	-	.	ID=PASSSERD05323.1;Parent=PASSSERD05323;aa=569;alternative="montanus_gene-LOC120497875,onychos_gene-LOC121331360";avgCov=1778.6766;bestScore=2965;ce=19;evidence=3;iAA=1;lpm=569;maxGap=0;maxScore=2965;minCov=534;minSplitReads=819;nps=0;oldID=passerold_transcript:ENSPDOT00000009936_R0;pAA=1;prediction=0;raa=569;rce=19;ref-gene=passerold_gene:ENSPDOG00000006725;start=M;stop=*;sumWeight=2.6;tae=1;tde=1;tie=1;tpc=1
4	GeMoMa	exon	26169632	26171825	.	-	.	ID=nbis-exon-171013;Parent=PASSSERD05323.1;de=true;minCov=534;pc=1
4	GeMoMa	exon	26172815	26172905	.	-	.	ID=nbis-exon-171014;Parent=PASSSERD05323.1;de=true;minCov=534;pc=1
4	GeMoMa	exon	26177687	26177810	.	-	.	ID=nbis-exon-171015;Parent=PASSSERD05323.1;de=true;minCov=534;pc=1
4	GeMoMa	exon	26179347	26179430	.	-	.	ID=nbis-exon-171016;Parent=PASSSERD05323.1;de=true;minCov=534;pc=1
4	GeMoMa	exon	26184123	26184234	.	-	.	ID=nbis-exon-171017;Parent=PASSSERD05323.1;de=true;minCov=534;pc=1
4	GeMoMa	exon	26190257	26190308	.	-	.	ID=nbis-exon-171018;Parent=PASSSERD05323.1;de=true;minCov=534;pc=1
4	GeMoMa	exon	26191295	26191334	.	-	.	ID=nbis-exon-171019;Parent=PASSSERD05323.1;de=true;minCov=534;pc=1
4	GeMoMa	exon	26202219	26202318	.	-	.	ID=nbis-exon-171020;Parent=PASSSERD05323.1;de=true;minCov=534;pc=1
4	GeMoMa	exon	26205580	26205691	.	-	.	ID=nbis-exon-171021;Parent=PASSSERD05323.1;de=true;minCov=534;pc=1
4	GeMoMa	exon	26208925	26209031	.	-	.	ID=nbis-exon-171022;Parent=PASSSERD05323.1;de=true;minCov=534;pc=1
4	GeMoMa	exon	26209292	26209356	.	-	.	ID=nbis-exon-171023;Parent=PASSSERD05323.1;de=true;minCov=534;pc=1
4	GeMoMa	exon	26211611	26211807	.	-	.	ID=nbis-exon-171024;Parent=PASSSERD05323.1;de=true;minCov=534;pc=1
4	GeMoMa	exon	26220458	26220535	.	-	.	ID=nbis-exon-171025;Parent=PASSSERD05323.1;de=true;minCov=534;pc=1
4	GeMoMa	exon	26221689	26221732	.	-	.	ID=nbis-exon-171026;Parent=PASSSERD05323.1;de=true;minCov=534;pc=1
4	GeMoMa	exon	26223064	26223163	.	-	.	ID=nbis-exon-171027;Parent=PASSSERD05323.1;de=true;minCov=534;pc=1
4	GeMoMa	exon	26224283	26224371	.	-	.	ID=nbis-exon-171028;Parent=PASSSERD05323.1;de=true;minCov=534;pc=1
4	GeMoMa	exon	26226032	26226162	.	-	.	ID=nbis-exon-171029;Parent=PASSSERD05323.1;de=true;minCov=534;pc=1
4	GeMoMa	exon	26227164	26227233	.	-	.	ID=nbis-exon-171030;Parent=PASSSERD05323.1;de=true;minCov=534;pc=1
4	GeMoMa	exon	26227570	26227715	.	-	.	ID=nbis-exon-171031;Parent=PASSSERD05323.1;de=true;minCov=534;pc=1
4	GeMoMa	CDS	26171751	26171825	.	-	0	ID=cds-156751;Parent=PASSSERD05323.1;ae=true;minCov=1263;pc=1
4	GeMoMa	CDS	26172815	26172905	.	-	1	ID=cds-156750;Parent=PASSSERD05323.1;ae=true;de=true;minCov=1731;pc=1
4	GeMoMa	CDS	26177687	26177810	.	-	2	ID=cds-156749;Parent=PASSSERD05323.1;ae=true;de=true;minCov=1768;pc=1
4	GeMoMa	CDS	26179347	26179430	.	-	2	ID=cds-156748;Parent=PASSSERD05323.1;ae=true;de=true;minCov=1821;pc=1
4	GeMoMa	CDS	26184123	26184234	.	-	0	ID=cds-156747;Parent=PASSSERD05323.1;ae=true;de=true;minCov=1722;pc=1
4	GeMoMa	CDS	26190257	26190308	.	-	1	ID=cds-156746;Parent=PASSSERD05323.1;ae=true;de=true;minCov=1996;pc=1
4	GeMoMa	CDS	26191295	26191334	.	-	2	ID=cds-156745;Parent=PASSSERD05323.1;ae=true;de=true;minCov=1920;pc=1
4	GeMoMa	CDS	26202219	26202318	.	-	0	ID=cds-156744;Parent=PASSSERD05323.1;ae=true;de=true;minCov=1246;pc=1
4	GeMoMa	CDS	26205580	26205691	.	-	1	ID=cds-156743;Parent=PASSSERD05323.1;ae=true;de=true;minCov=1190;pc=1
4	GeMoMa	CDS	26208925	26209031	.	-	0	ID=cds-156742;Parent=PASSSERD05323.1;ae=true;de=true;minCov=1606;pc=1
4	GeMoMa	CDS	26209292	26209356	.	-	2	ID=cds-156741;Parent=PASSSERD05323.1;ae=true;de=true;minCov=1812;pc=1
4	GeMoMa	CDS	26211611	26211807	.	-	1	ID=cds-156740;Parent=PASSSERD05323.1;ae=true;de=true;minCov=1675;pc=1
4	GeMoMa	CDS	26220458	26220535	.	-	1	ID=cds-156739;Parent=PASSSERD05323.1;ae=true;de=true;minCov=1976;pc=1
4	GeMoMa	CDS	26221689	26221732	.	-	0	ID=cds-156738;Parent=PASSSERD05323.1;ae=true;de=true;minCov=1831;pc=1
4	GeMoMa	CDS	26223064	26223163	.	-	1	ID=cds-156737;Parent=PASSSERD05323.1;ae=true;de=true;minCov=1859;pc=1
4	GeMoMa	CDS	26224283	26224371	.	-	0	ID=cds-156736;Parent=PASSSERD05323.1;ae=true;de=true;minCov=1672;pc=1
4	GeMoMa	CDS	26226032	26226162	.	-	2	ID=cds-156735;Parent=PASSSERD05323.1;ae=true;de=true;minCov=1266;pc=1
4	GeMoMa	CDS	26227164	26227233	.	-	0	ID=cds-156734;Parent=PASSSERD05323.1;ae=true;de=true;minCov=891;pc=1
4	GeMoMa	CDS	26227570	26227605	.	-	0	ID=cds-156733;Parent=PASSSERD05323.1;de=true;minCov=534;pc=1
4	AnnotationFinalizer_	five_prime_UTR	26227606	26227715	.	-	.	ID=five_prime_utr-19495;Parent=PASSSERD05323.1
4	AnnotationFinalizer_	three_prime_UTR	26169632	26171750	.	-	.	ID=three_prime_utr-16021;Parent=PASSSERD05323.1
4	GeMoMa	mRNA	26169632	26227715	2903	-	.	ID=PASSSERD05323.2;Parent=PASSSERD05323;aa=570;avgCov=1775.8292;bestScore=2903;ce=19;evidence=1;iAA=0.9365;lpm=209;maxGap=28;maxScore=3117;minCov=154;minSplitReads=125;nps=0;oldID=onychos_rna-XM_041395714.1_R0;pAA=0.9365;prediction=0;raa=598;rce=19;ref-gene=onychos_gene-LOC121331360;start=M;stop=*;sumWeight=1.0;tae=1;tde=1;tie=1;tpc=1
4	GeMoMa	exon	26169632	26171825	.	-	.	ID=nbis-exon-171032;Parent=PASSSERD05323.2;de=true;minCov=534;pc=1
4	GeMoMa	exon	26172815	26172905	.	-	.	ID=nbis-exon-171033;Parent=PASSSERD05323.2;de=true;minCov=534;pc=1
4	GeMoMa	exon	26177687	26177810	.	-	.	ID=nbis-exon-171034;Parent=PASSSERD05323.2;de=true;minCov=534;pc=1
4	GeMoMa	exon	26179347	26179430	.	-	.	ID=nbis-exon-171035;Parent=PASSSERD05323.2;de=true;minCov=534;pc=1
4	GeMoMa	exon	26184123	26184234	.	-	.	ID=nbis-exon-171036;Parent=PASSSERD05323.2;de=true;minCov=534;pc=1
4	GeMoMa	exon	26190257	26190308	.	-	.	ID=nbis-exon-171037;Parent=PASSSERD05323.2;de=true;minCov=534;pc=1
4	GeMoMa	exon	26191295	26191334	.	-	.	ID=nbis-exon-171038;Parent=PASSSERD05323.2;de=true;minCov=534;pc=1
4	GeMoMa	exon	26202219	26202321	.	-	.	ID=nbis-exon-171039;Parent=PASSSERD05323.2;de=true;minCov=534;pc=1
4	GeMoMa	exon	26205580	26205691	.	-	.	ID=nbis-exon-171040;Parent=PASSSERD05323.2;de=true;minCov=534;pc=1
4	GeMoMa	exon	26208925	26209031	.	-	.	ID=nbis-exon-171041;Parent=PASSSERD05323.2;de=true;minCov=534;pc=1
4	GeMoMa	exon	26209292	26209356	.	-	.	ID=nbis-exon-171042;Parent=PASSSERD05323.2;de=true;minCov=534;pc=1
4	GeMoMa	exon	26211611	26211807	.	-	.	ID=nbis-exon-171043;Parent=PASSSERD05323.2;de=true;minCov=534;pc=1
4	GeMoMa	exon	26220458	26220535	.	-	.	ID=nbis-exon-171044;Parent=PASSSERD05323.2;de=true;minCov=534;pc=1
4	GeMoMa	exon	26221689	26221732	.	-	.	ID=nbis-exon-171045;Parent=PASSSERD05323.2;de=true;minCov=534;pc=1
4	GeMoMa	exon	26223064	26223163	.	-	.	ID=nbis-exon-171046;Parent=PASSSERD05323.2;de=true;minCov=534;pc=1
4	GeMoMa	exon	26224283	26224371	.	-	.	ID=nbis-exon-171047;Parent=PASSSERD05323.2;de=true;minCov=534;pc=1
4	GeMoMa	exon	26226032	26226162	.	-	.	ID=nbis-exon-171048;Parent=PASSSERD05323.2;de=true;minCov=534;pc=1
4	GeMoMa	exon	26227164	26227233	.	-	.	ID=nbis-exon-171049;Parent=PASSSERD05323.2;de=true;minCov=534;pc=1
4	GeMoMa	exon	26227570	26227715	.	-	.	ID=nbis-exon-171050;Parent=PASSSERD05323.2;de=true;minCov=534;pc=1
4	GeMoMa	CDS	26171751	26171825	.	-	0	ID=cds-156770;Parent=PASSSERD05323.2;ae=true;minCov=1263;pc=1
4	GeMoMa	CDS	26172815	26172905	.	-	1	ID=cds-156769;Parent=PASSSERD05323.2;ae=true;de=true;minCov=1731;pc=1
4	GeMoMa	CDS	26177687	26177810	.	-	2	ID=cds-156768;Parent=PASSSERD05323.2;ae=true;de=true;minCov=1768;pc=1
4	GeMoMa	CDS	26179347	26179430	.	-	2	ID=cds-156767;Parent=PASSSERD05323.2;ae=true;de=true;minCov=1821;pc=1
4	GeMoMa	CDS	26184123	26184234	.	-	0	ID=cds-156766;Parent=PASSSERD05323.2;ae=true;de=true;minCov=1722;pc=1
4	GeMoMa	CDS	26190257	26190308	.	-	1	ID=cds-156765;Parent=PASSSERD05323.2;ae=true;de=true;minCov=1996;pc=1
4	GeMoMa	CDS	26191295	26191334	.	-	2	ID=cds-156764;Parent=PASSSERD05323.2;ae=true;de=true;minCov=1920;pc=1
4	GeMoMa	CDS	26202219	26202321	.	-	0	ID=cds-156763;Parent=PASSSERD05323.2;ae=true;de=true;minCov=154;pc=1
4	GeMoMa	CDS	26205580	26205691	.	-	1	ID=cds-156762;Parent=PASSSERD05323.2;ae=true;de=true;minCov=1190;pc=1
4	GeMoMa	CDS	26208925	26209031	.	-	0	ID=cds-156761;Parent=PASSSERD05323.2;ae=true;de=true;minCov=1606;pc=1
4	GeMoMa	CDS	26209292	26209356	.	-	2	ID=cds-156760;Parent=PASSSERD05323.2;ae=true;de=true;minCov=1812;pc=1
4	GeMoMa	CDS	26211611	26211807	.	-	1	ID=cds-156759;Parent=PASSSERD05323.2;ae=true;de=true;minCov=1675;pc=1
4	GeMoMa	CDS	26220458	26220535	.	-	1	ID=cds-156758;Parent=PASSSERD05323.2;ae=true;de=true;minCov=1976;pc=1
4	GeMoMa	CDS	26221689	26221732	.	-	0	ID=cds-156757;Parent=PASSSERD05323.2;ae=true;de=true;minCov=1831;pc=1
4	GeMoMa	CDS	26223064	26223163	.	-	1	ID=cds-156756;Parent=PASSSERD05323.2;ae=true;de=true;minCov=1859;pc=1
4	GeMoMa	CDS	26224283	26224371	.	-	0	ID=cds-156755;Parent=PASSSERD05323.2;ae=true;de=true;minCov=1672;pc=1
4	GeMoMa	CDS	26226032	26226162	.	-	2	ID=cds-156754;Parent=PASSSERD05323.2;ae=true;de=true;minCov=1266;pc=1
4	GeMoMa	CDS	26227164	26227233	.	-	0	ID=cds-156753;Parent=PASSSERD05323.2;ae=true;de=true;minCov=891;pc=1
4	GeMoMa	CDS	26227570	26227605	.	-	0	ID=cds-156752;Parent=PASSSERD05323.2;de=true;minCov=534;pc=1
4	AnnotationFinalizer_	five_prime_UTR	26227606	26227715	.	-	.	ID=five_prime_utr-19496;Parent=PASSSERD05323.2
4	AnnotationFinalizer_	three_prime_UTR	26169632	26171750	.	-	.	ID=three_prime_utr-16022;Parent=PASSSERD05323.2
4	GeMoMa	mRNA	26169632	26227715	2484	-	.	ID=PASSSERD05323.3;Parent=PASSSERD05323;aa=486;avgCov=1733.5165;bestScore=2484;ce=17;evidence=1;iAA=0.93;lpm=209;maxGap=28;maxScore=2685;minCov=88;minSplitReads=51;nps=0;oldID=onychos_rna-XM_041395716.1_R0;pAA=0.93;prediction=0;raa=514;rce=17;ref-gene=onychos_gene-LOC121331360;start=M;stop=*;sumWeight=1.0;tae=1;tde=1;tie=1;tpc=1
4	GeMoMa	exon	26169632	26171825	.	-	.	ID=nbis-exon-171051;Parent=PASSSERD05323.3;de=true;minCov=534;pc=1
4	GeMoMa	exon	26172815	26172905	.	-	.	ID=nbis-exon-171052;Parent=PASSSERD05323.3;de=true;minCov=534;pc=1
4	GeMoMa	exon	26177687	26178735	.	-	.	ID=nbis-exon-171053;Parent=PASSSERD05323.3;de=true;minCov=534;pc=1
4	GeMoMa	exon	26179347	26179430	.	-	.	ID=nbis-exon-171054;Parent=PASSSERD05323.3;de=true;minCov=534;pc=1
4	GeMoMa	exon	26184123	26184234	.	-	.	ID=nbis-exon-171055;Parent=PASSSERD05323.3;de=true;minCov=534;pc=1
4	GeMoMa	exon	26190257	26190308	.	-	.	ID=nbis-exon-171056;Parent=PASSSERD05323.3;de=true;minCov=534;pc=1
4	GeMoMa	exon	26191295	26191334	.	-	.	ID=nbis-exon-171057;Parent=PASSSERD05323.3;de=true;minCov=534;pc=1
4	GeMoMa	exon	26202219	26202321	.	-	.	ID=nbis-exon-171058;Parent=PASSSERD05323.3;de=true;minCov=534;pc=1
4	GeMoMa	exon	26205580	26205691	.	-	.	ID=nbis-exon-171059;Parent=PASSSERD05323.3;de=true;minCov=534;pc=1
4	GeMoMa	exon	26208925	26209031	.	-	.	ID=nbis-exon-171060;Parent=PASSSERD05323.3;de=true;minCov=534;pc=1
4	GeMoMa	exon	26209292	26209356	.	-	.	ID=nbis-exon-171061;Parent=PASSSERD05323.3;de=true;minCov=534;pc=1
4	GeMoMa	exon	26211611	26211807	.	-	.	ID=nbis-exon-171062;Parent=PASSSERD05323.3;de=true;minCov=534;pc=1
4	GeMoMa	exon	26220458	26220535	.	-	.	ID=nbis-exon-171063;Parent=PASSSERD05323.3;de=true;minCov=534;pc=1
4	GeMoMa	exon	26221689	26221732	.	-	.	ID=nbis-exon-171064;Parent=PASSSERD05323.3;de=true;minCov=534;pc=1
4	GeMoMa	exon	26223064	26223163	.	-	.	ID=nbis-exon-171065;Parent=PASSSERD05323.3;de=true;minCov=534;pc=1
4	GeMoMa	exon	26224283	26224371	.	-	.	ID=nbis-exon-171066;Parent=PASSSERD05323.3;de=true;minCov=534;pc=1
4	GeMoMa	exon	26226032	26226162	.	-	.	ID=nbis-exon-171067;Parent=PASSSERD05323.3;de=true;minCov=534;pc=1
4	GeMoMa	exon	26227164	26227233	.	-	.	ID=nbis-exon-171068;Parent=PASSSERD05323.3;de=true;minCov=534;pc=1
4	GeMoMa	exon	26227570	26227715	.	-	.	ID=nbis-exon-171069;Parent=PASSSERD05323.3;de=true;minCov=534;pc=1
4	GeMoMa	CDS	26178698	26178735	.	-	2	ID=cds-156787;Parent=PASSSERD05323.3;ae=true;minCov=88;pc=1
4	GeMoMa	CDS	26179347	26179430	.	-	2	ID=cds-156786;Parent=PASSSERD05323.3;ae=true;de=true;minCov=1821;pc=1
4	GeMoMa	CDS	26184123	26184234	.	-	0	ID=cds-156785;Parent=PASSSERD05323.3;ae=true;de=true;minCov=1722;pc=1
4	GeMoMa	CDS	26190257	26190308	.	-	1	ID=cds-156784;Parent=PASSSERD05323.3;ae=true;de=true;minCov=1996;pc=1
4	GeMoMa	CDS	26191295	26191334	.	-	2	ID=cds-156783;Parent=PASSSERD05323.3;ae=true;de=true;minCov=1920;pc=1
4	GeMoMa	CDS	26202219	26202321	.	-	0	ID=cds-156782;Parent=PASSSERD05323.3;ae=true;de=true;minCov=154;pc=1
4	GeMoMa	CDS	26205580	26205691	.	-	1	ID=cds-156781;Parent=PASSSERD05323.3;ae=true;de=true;minCov=1190;pc=1
4	GeMoMa	CDS	26208925	26209031	.	-	0	ID=cds-156780;Parent=PASSSERD05323.3;ae=true;de=true;minCov=1606;pc=1
4	GeMoMa	CDS	26209292	26209356	.	-	2	ID=cds-156779;Parent=PASSSERD05323.3;ae=true;de=true;minCov=1812;pc=1
4	GeMoMa	CDS	26211611	26211807	.	-	1	ID=cds-156778;Parent=PASSSERD05323.3;ae=true;de=true;minCov=1675;pc=1
4	GeMoMa	CDS	26220458	26220535	.	-	1	ID=cds-156777;Parent=PASSSERD05323.3;ae=true;de=true;minCov=1976;pc=1
4	GeMoMa	CDS	26221689	26221732	.	-	0	ID=cds-156776;Parent=PASSSERD05323.3;ae=true;de=true;minCov=1831;pc=1
4	GeMoMa	CDS	26223064	26223163	.	-	1	ID=cds-156775;Parent=PASSSERD05323.3;ae=true;de=true;minCov=1859;pc=1
4	GeMoMa	CDS	26224283	26224371	.	-	0	ID=cds-156774;Parent=PASSSERD05323.3;ae=true;de=true;minCov=1672;pc=1
4	GeMoMa	CDS	26226032	26226162	.	-	2	ID=cds-156773;Parent=PASSSERD05323.3;ae=true;de=true;minCov=1266;pc=1
4	GeMoMa	CDS	26227164	26227233	.	-	0	ID=cds-156772;Parent=PASSSERD05323.3;ae=true;de=true;minCov=891;pc=1
4	GeMoMa	CDS	26227570	26227605	.	-	0	ID=cds-156771;Parent=PASSSERD05323.3;de=true;minCov=534;pc=1
4	AnnotationFinalizer_	five_prime_UTR	26227606	26227715	.	-	.	ID=five_prime_utr-19497;Parent=PASSSERD05323.3
4	AnnotationFinalizer_	three_prime_UTR	26169632	26171825	.	-	.	ID=three_prime_utr-16025;Parent=PASSSERD05323.3
4	AnnotationFinalizer_	three_prime_UTR	26172815	26172905	.	-	.	ID=three_prime_utr-16024;Parent=PASSSERD05323.3
4	AnnotationFinalizer_	three_prime_UTR	26177687	26178697	.	-	.	ID=three_prime_utr-16023;Parent=PASSSERD05323.3
4	GAF	gene	26237089	26242307	.	+	.	ID=PASSSERD05324;combinedEvidence=3;complete=1;maxEvidence=3;maxTie=1.0;transcripts=1
4	GeMoMa	mRNA	26237089	26242307	2365	+	.	ID=PASSSERD05324.1;Parent=PASSSERD05324;aa=436;alternative="onychos_gene-FGG,pyrgi_gene-FGG";avgCov=9.0818;bestScore=2365;ce=10;evidence=3;iAA=1;lpm=436;maxGap=0;maxScore=2365;minCov=2;minSplitReads=2;nps=0;oldID=montanus_rna-XM_039700289.1_R0;pAA=1;prediction=0;raa=436;rce=10;ref-gene=montanus_gene-FGG;start=M;stop=*;sumWeight=2.8;tae=1;tde=1;tie=1;tpc=1
4	GeMoMa	exon	26237089	26237224	.	+	.	ID=nbis-exon-171070;Parent=PASSSERD05324.1;de=true;minCov=10;pc=1
4	GeMoMa	exon	26237320	26237364	.	+	.	ID=nbis-exon-171071;Parent=PASSSERD05324.1;de=true;minCov=10;pc=1
4	GeMoMa	exon	26237789	26237972	.	+	.	ID=nbis-exon-171072;Parent=PASSSERD05324.1;de=true;minCov=10;pc=1
4	GeMoMa	exon	26238077	26238170	.	+	.	ID=nbis-exon-171073;Parent=PASSSERD05324.1;de=true;minCov=10;pc=1
4	GeMoMa	exon	26239123	26239253	.	+	.	ID=nbis-exon-171074;Parent=PASSSERD05324.1;de=true;minCov=10;pc=1
4	GeMoMa	exon	26239870	26240003	.	+	.	ID=nbis-exon-171075;Parent=PASSSERD05324.1;de=true;minCov=10;pc=1
4	GeMoMa	exon	26240138	26240322	.	+	.	ID=nbis-exon-171076;Parent=PASSSERD05324.1;de=true;minCov=10;pc=1
4	GeMoMa	exon	26240979	26241256	.	+	.	ID=nbis-exon-171077;Parent=PASSSERD05324.1;de=true;minCov=10;pc=1
4	GeMoMa	exon	26241565	26241734	.	+	.	ID=nbis-exon-171078;Parent=PASSSERD05324.1;de=true;minCov=10;pc=1
4	GeMoMa	exon	26242100	26242307	.	+	.	ID=nbis-exon-171079;Parent=PASSSERD05324.1;de=true;minCov=10;pc=1
4	GeMoMa	CDS	26237153	26237224	.	+	0	ID=cds-156788;Parent=PASSSERD05324.1;de=true;minCov=10;pc=1
4	GeMoMa	CDS	26237320	26237364	.	+	0	ID=cds-156789;Parent=PASSSERD05324.1;ae=true;de=true;minCov=8;pc=1
4	GeMoMa	CDS	26237789	26237972	.	+	0	ID=cds-156790;Parent=PASSSERD05324.1;ae=true;de=true;minCov=4;pc=1
4	GeMoMa	CDS	26238077	26238170	.	+	2	ID=cds-156791;Parent=PASSSERD05324.1;ae=true;de=true;minCov=5;pc=1
4	GeMoMa	CDS	26239123	26239253	.	+	1	ID=cds-156792;Parent=PASSSERD05324.1;ae=true;de=true;minCov=7;pc=1
4	GeMoMa	CDS	26239870	26240003	.	+	2	ID=cds-156793;Parent=PASSSERD05324.1;ae=true;de=true;minCov=7;pc=1
4	GeMoMa	CDS	26240138	26240322	.	+	0	ID=cds-156794;Parent=PASSSERD05324.1;ae=true;de=true;minCov=7;pc=1
4	GeMoMa	CDS	26240979	26241256	.	+	1	ID=cds-156795;Parent=PASSSERD05324.1;ae=true;de=true;minCov=5;pc=1
4	GeMoMa	CDS	26241565	26241734	.	+	2	ID=cds-156796;Parent=PASSSERD05324.1;ae=true;de=true;minCov=2;pc=1
4	GeMoMa	CDS	26242100	26242114	.	+	0	ID=cds-156797;Parent=PASSSERD05324.1;ae=true;minCov=3;pc=1
4	AnnotationFinalizer_	five_prime_UTR	26237089	26237152	.	+	.	ID=five_prime_utr-19498;Parent=PASSSERD05324.1
4	AnnotationFinalizer_	three_prime_UTR	26242115	26242307	.	+	.	ID=three_prime_utr-16026;Parent=PASSSERD05324.1
4	GAF	gene	26246854	26253366	.	+	.	ID=PASSSERD05325;combinedEvidence=3;complete=1;maxEvidence=3;maxTie=0.4;transcripts=1
4	GeMoMa	mRNA	26246854	26253366	3954	+	.	ID=PASSSERD05325.1;Parent=PASSSERD05325;aa=751;alternative="onychos_gene-FGA,pyrgi_gene-FGA";avgCov=1.2082;bestScore=3954;ce=6;evidence=3;iAA=0.9947;lpm=317;maxGap=0;maxScore=3968;minCov=0;minSplitReads=0;nps=0;oldID=montanus_rna-XM_039700112.1_R0;pAA=0.9947;prediction=0;raa=751;rce=6;ref-gene=montanus_gene-FGA;start=M;stop=*;sumWeight=2.8;tae=0.4;tde=0.4;tie=0.4;tpc=0.6369
4	GeMoMa	exon	26246854	26246904	.	+	.	ID=nbis-exon-171080;Parent=PASSSERD05325.1;de=false;minCov=0;pc=0
4	GeMoMa	exon	26248693	26248821	.	+	.	ID=nbis-exon-171081;Parent=PASSSERD05325.1;de=false;minCov=0;pc=0
4	GeMoMa	exon	26249731	26249914	.	+	.	ID=nbis-exon-171082;Parent=PASSSERD05325.1;de=false;minCov=0;pc=0
4	GeMoMa	exon	26250201	26250346	.	+	.	ID=nbis-exon-171083;Parent=PASSSERD05325.1;de=false;minCov=0;pc=0
4	GeMoMa	exon	26251260	26252292	.	+	.	ID=nbis-exon-171084;Parent=PASSSERD05325.1;de=false;minCov=0;pc=0
4	GeMoMa	exon	26252657	26253366	.	+	.	ID=nbis-exon-171085;Parent=PASSSERD05325.1;de=false;minCov=0;pc=0
4	GeMoMa	CDS	26246854	26246904	.	+	0	ID=cds-156798;Parent=PASSSERD05325.1;de=false;minCov=0;pc=0
4	GeMoMa	CDS	26248693	26248821	.	+	0	ID=cds-156799;Parent=PASSSERD05325.1;ae=false;de=true;minCov=0;pc=0.9302
4	GeMoMa	CDS	26249731	26249914	.	+	0	ID=cds-156800;Parent=PASSSERD05325.1;ae=true;de=true;minCov=2;pc=1
4	GeMoMa	CDS	26250201	26250346	.	+	2	ID=cds-156801;Parent=PASSSERD05325.1;ae=true;de=false;minCov=0;pc=0.4247
4	GeMoMa	CDS	26251260	26252292	.	+	0	ID=cds-156802;Parent=PASSSERD05325.1;ae=false;de=false;minCov=0;pc=0.4676
4	GeMoMa	CDS	26252657	26253366	.	+	2	ID=cds-156803;Parent=PASSSERD05325.1;ae=false;minCov=0;pc=0.8254
4	GAF	gene	26255300	26262086	.	-	.	ID=PASSSERD05326;combinedEvidence=3;complete=1;maxEvidence=3;maxTie=1.0;transcripts=1
4	GeMoMa	mRNA	26255300	26262086	2639	-	.	ID=PASSSERD05326.1;Parent=PASSSERD05326;aa=485;alternative="onychos_gene-FGB,pyrgi_gene-FGB";avgCov=5.9485;bestScore=2639;ce=8;evidence=3;iAA=0.9876;lpm=227;maxGap=0;maxScore=2657;minCov=1;minSplitReads=3;nps=0;oldID=montanus_rna-XM_039700113.1_R0;pAA=0.9897;prediction=0;raa=485;rce=8;ref-gene=montanus_gene-FGB;start=M;stop=*;sumWeight=2.8;tae=1;tde=1;tie=1;tpc=1
4	GeMoMa	exon	26255300	26255759	.	-	.	ID=nbis-exon-171086;Parent=PASSSERD05326.1;de=true;minCov=3;pc=1
4	GeMoMa	exon	26256620	26256905	.	-	.	ID=nbis-exon-171087;Parent=PASSSERD05326.1;de=true;minCov=3;pc=1
4	GeMoMa	exon	26257090	26257212	.	-	.	ID=nbis-exon-171088;Parent=PASSSERD05326.1;de=true;minCov=3;pc=1
4	GeMoMa	exon	26257735	26257848	.	-	.	ID=nbis-exon-171089;Parent=PASSSERD05326.1;de=true;minCov=3;pc=1
4	GeMoMa	exon	26258427	26258654	.	-	.	ID=nbis-exon-171090;Parent=PASSSERD05326.1;de=true;minCov=3;pc=1
4	GeMoMa	exon	26259231	26259414	.	-	.	ID=nbis-exon-171091;Parent=PASSSERD05326.1;de=true;minCov=3;pc=1
4	GeMoMa	exon	26260205	26260420	.	-	.	ID=nbis-exon-171092;Parent=PASSSERD05326.1;de=true;minCov=3;pc=1
4	GeMoMa	exon	26261953	26262086	.	-	.	ID=nbis-exon-171093;Parent=PASSSERD05326.1;de=true;minCov=3;pc=1
4	GeMoMa	CDS	26255531	26255759	.	-	1	ID=cds-156811;Parent=PASSSERD05326.1;ae=true;minCov=5;pc=1
4	GeMoMa	CDS	26256620	26256905	.	-	2	ID=cds-156810;Parent=PASSSERD05326.1;ae=true;de=true;minCov=3;pc=1
4	GeMoMa	CDS	26257090	26257212	.	-	2	ID=cds-156809;Parent=PASSSERD05326.1;ae=true;de=true;minCov=6;pc=1
4	GeMoMa	CDS	26257735	26257848	.	-	2	ID=cds-156808;Parent=PASSSERD05326.1;ae=true;de=true;minCov=3;pc=1
4	GeMoMa	CDS	26258427	26258654	.	-	2	ID=cds-156807;Parent=PASSSERD05326.1;ae=true;de=true;minCov=2;pc=1
4	GeMoMa	CDS	26259231	26259414	.	-	0	ID=cds-156806;Parent=PASSSERD05326.1;ae=true;de=true;minCov=3;pc=1
4	GeMoMa	CDS	26260205	26260420	.	-	0	ID=cds-156805;Parent=PASSSERD05326.1;ae=true;de=true;minCov=1;pc=1
4	GeMoMa	CDS	26261953	26262027	.	-	0	ID=cds-156804;Parent=PASSSERD05326.1;de=true;minCov=3;pc=1
4	AnnotationFinalizer_	five_prime_UTR	26262028	26262086	.	-	.	ID=five_prime_utr-19499;Parent=PASSSERD05326.1
4	AnnotationFinalizer_	three_prime_UTR	26255300	26255530	.	-	.	ID=three_prime_utr-16027;Parent=PASSSERD05326.1
4	GAF	gene	26267273	26282781	.	+	.	ID=PASSSERD05327;combinedEvidence=4;complete=1;maxEvidence=4;maxTie=1.0;transcripts=1
4	GeMoMa	mRNA	26267273	26282781	2745	+	.	ID=PASSSERD05327.1;Parent=PASSSERD05327;aa=517;alternative="onychos_gene-PLRG1,passerold_gene:ENSPDOG00000006807,pyrgi_gene-PLRG1";avgCov=2306.7621;bestScore=2745;ce=15;evidence=4;iAA=1;lpm=517;maxGap=0;maxScore=2745;minCov=1013;minSplitReads=1087;nps=0;oldID=montanus_rna-XM_039700220.1_R0;pAA=1;prediction=0;raa=517;rce=15;ref-gene=montanus_gene-PLRG1;start=M;stop=*;sumWeight=3.6;tae=1;tde=1;tie=1;tpc=1
4	GeMoMa	exon	26267273	26267344	.	+	.	ID=nbis-exon-171094;Parent=PASSSERD05327.1;de=true;minCov=1013;pc=1
4	GeMoMa	exon	26269048	26269154	.	+	.	ID=nbis-exon-171095;Parent=PASSSERD05327.1;de=true;minCov=1013;pc=1
4	GeMoMa	exon	26269377	26269519	.	+	.	ID=nbis-exon-171096;Parent=PASSSERD05327.1;de=true;minCov=1013;pc=1
4	GeMoMa	exon	26270568	26270621	.	+	.	ID=nbis-exon-171097;Parent=PASSSERD05327.1;de=true;minCov=1013;pc=1
4	GeMoMa	exon	26271867	26271960	.	+	.	ID=nbis-exon-171098;Parent=PASSSERD05327.1;de=true;minCov=1013;pc=1
4	GeMoMa	exon	26272348	26272438	.	+	.	ID=nbis-exon-171099;Parent=PASSSERD05327.1;de=true;minCov=1013;pc=1
4	GeMoMa	exon	26272632	26272733	.	+	.	ID=nbis-exon-171100;Parent=PASSSERD05327.1;de=true;minCov=1013;pc=1
4	GeMoMa	exon	26273617	26273709	.	+	.	ID=nbis-exon-171101;Parent=PASSSERD05327.1;de=true;minCov=1013;pc=1
4	GeMoMa	exon	26274048	26274197	.	+	.	ID=nbis-exon-171102;Parent=PASSSERD05327.1;de=true;minCov=1013;pc=1
4	GeMoMa	exon	26274306	26274407	.	+	.	ID=nbis-exon-171103;Parent=PASSSERD05327.1;de=true;minCov=1013;pc=1
4	GeMoMa	exon	26274913	26275015	.	+	.	ID=nbis-exon-171104;Parent=PASSSERD05327.1;de=true;minCov=1013;pc=1
4	GeMoMa	exon	26275597	26275705	.	+	.	ID=nbis-exon-171105;Parent=PASSSERD05327.1;de=true;minCov=1013;pc=1
4	GeMoMa	exon	26277172	26277311	.	+	.	ID=nbis-exon-171106;Parent=PASSSERD05327.1;de=true;minCov=1013;pc=1
4	GeMoMa	exon	26278719	26278912	.	+	.	ID=nbis-exon-171107;Parent=PASSSERD05327.1;de=true;minCov=1013;pc=1
4	GeMoMa	exon	26279876	26282781	.	+	.	ID=nbis-exon-171108;Parent=PASSSERD05327.1;de=true;minCov=1013;pc=1
4	GeMoMa	CDS	26267336	26267344	.	+	0	ID=cds-156812;Parent=PASSSERD05327.1;de=true;minCov=1013;pc=1
4	GeMoMa	CDS	26269048	26269154	.	+	0	ID=cds-156813;Parent=PASSSERD05327.1;ae=true;de=true;minCov=1112;pc=1
4	GeMoMa	CDS	26269377	26269519	.	+	1	ID=cds-156814;Parent=PASSSERD05327.1;ae=true;de=true;minCov=1711;pc=1
4	GeMoMa	CDS	26270568	26270621	.	+	2	ID=cds-156815;Parent=PASSSERD05327.1;ae=true;de=true;minCov=1632;pc=1
4	GeMoMa	CDS	26271867	26271960	.	+	2	ID=cds-156816;Parent=PASSSERD05327.1;ae=true;de=true;minCov=1763;pc=1
4	GeMoMa	CDS	26272348	26272438	.	+	1	ID=cds-156817;Parent=PASSSERD05327.1;ae=true;de=true;minCov=2026;pc=1
4	GeMoMa	CDS	26272632	26272733	.	+	0	ID=cds-156818;Parent=PASSSERD05327.1;ae=true;de=true;minCov=2048;pc=1
4	GeMoMa	CDS	26273617	26273709	.	+	0	ID=cds-156819;Parent=PASSSERD05327.1;ae=true;de=true;minCov=2056;pc=1
4	GeMoMa	CDS	26274048	26274197	.	+	0	ID=cds-156820;Parent=PASSSERD05327.1;ae=true;de=true;minCov=2276;pc=1
4	GeMoMa	CDS	26274306	26274407	.	+	0	ID=cds-156821;Parent=PASSSERD05327.1;ae=true;de=true;minCov=2460;pc=1
4	GeMoMa	CDS	26274913	26275015	.	+	0	ID=cds-156822;Parent=PASSSERD05327.1;ae=true;de=true;minCov=2168;pc=1
4	GeMoMa	CDS	26275597	26275705	.	+	2	ID=cds-156823;Parent=PASSSERD05327.1;ae=true;de=true;minCov=2206;pc=1
4	GeMoMa	CDS	26277172	26277311	.	+	1	ID=cds-156824;Parent=PASSSERD05327.1;ae=true;de=true;minCov=2292;pc=1
4	GeMoMa	CDS	26278719	26278912	.	+	2	ID=cds-156825;Parent=PASSSERD05327.1;ae=true;de=true;minCov=2246;pc=1
4	GeMoMa	CDS	26279876	26279935	.	+	0	ID=cds-156826;Parent=PASSSERD05327.1;ae=true;minCov=2296;pc=1
4	AnnotationFinalizer_	five_prime_UTR	26267273	26267335	.	+	.	ID=five_prime_utr-19500;Parent=PASSSERD05327.1
4	AnnotationFinalizer_	three_prime_UTR	26279936	26282781	.	+	.	ID=three_prime_utr-16028;Parent=PASSSERD05327.1
4	GAF	gene	26302603	26407102	.	+	.	ID=PASSSERD05328;combinedEvidence=2;complete=1;maxEvidence=2;maxTie=0.4211;transcripts=1
4	GeMoMa	mRNA	26302603	26407102	16022	+	.	ID=PASSSERD05328.1;Parent=PASSSERD05328;aa=3273;alternative="onychos_gene-DCHS2";avgCov=1.5324;bestScore=16022;ce=20;evidence=2;iAA=0.9533;lpm=311;maxGap=18;maxScore=16801;minCov=0;minSplitReads=0;nps=0;oldID=pyrgi_rna-XM_041480135.1_R0;pAA=0.9639;prediction=0;raa=3290;rce=20;ref-gene=pyrgi_gene-DCHS2;start=M;stop=*;sumWeight=2.0;tae=0.4211;tde=0.4737;tie=0.4211;tpc=0.5893
4	GeMoMa	exon	26302603	26304443	.	+	.	ID=nbis-exon-171109;Parent=PASSSERD05328.1;de=false;minCov=0;pc=0.6786
4	GeMoMa	exon	26346895	26347086	.	+	.	ID=nbis-exon-171110;Parent=PASSSERD05328.1;de=false;minCov=0;pc=0.6786
4	GeMoMa	exon	26353264	26353495	.	+	.	ID=nbis-exon-171111;Parent=PASSSERD05328.1;de=false;minCov=0;pc=0.6786
4	GeMoMa	exon	26366412	26366648	.	+	.	ID=nbis-exon-171112;Parent=PASSSERD05328.1;de=false;minCov=0;pc=0.6786
4	GeMoMa	exon	26367979	26368998	.	+	.	ID=nbis-exon-171113;Parent=PASSSERD05328.1;de=false;minCov=0;pc=0.6786
4	GeMoMa	exon	26370362	26370537	.	+	.	ID=nbis-exon-171114;Parent=PASSSERD05328.1;de=false;minCov=0;pc=0.6786
4	GeMoMa	exon	26370911	26371010	.	+	.	ID=nbis-exon-171115;Parent=PASSSERD05328.1;de=false;minCov=0;pc=0.6786
4	GeMoMa	exon	26376288	26376445	.	+	.	ID=nbis-exon-171116;Parent=PASSSERD05328.1;de=false;minCov=0;pc=0.6786
4	GeMoMa	exon	26377542	26378376	.	+	.	ID=nbis-exon-171117;Parent=PASSSERD05328.1;de=false;minCov=0;pc=0.6786
4	GeMoMa	exon	26379291	26379530	.	+	.	ID=nbis-exon-171118;Parent=PASSSERD05328.1;de=false;minCov=0;pc=0.6786
4	GeMoMa	exon	26383468	26383602	.	+	.	ID=nbis-exon-171119;Parent=PASSSERD05328.1;de=false;minCov=0;pc=0.6786
4	GeMoMa	exon	26383844	26384053	.	+	.	ID=nbis-exon-171120;Parent=PASSSERD05328.1;de=false;minCov=0;pc=0.6786
4	GeMoMa	exon	26385269	26386126	.	+	.	ID=nbis-exon-171121;Parent=PASSSERD05328.1;de=false;minCov=0;pc=0.6786
4	GeMoMa	exon	26390809	26390916	.	+	.	ID=nbis-exon-171122;Parent=PASSSERD05328.1;de=false;minCov=0;pc=0.6786
4	GeMoMa	exon	26393670	26393881	.	+	.	ID=nbis-exon-171123;Parent=PASSSERD05328.1;de=false;minCov=0;pc=0.6786
4	GeMoMa	exon	26395368	26395519	.	+	.	ID=nbis-exon-171124;Parent=PASSSERD05328.1;de=false;minCov=0;pc=0.6786
4	GeMoMa	exon	26398332	26398474	.	+	.	ID=nbis-exon-171125;Parent=PASSSERD05328.1;de=false;minCov=0;pc=0.6786
4	GeMoMa	exon	26399950	26400236	.	+	.	ID=nbis-exon-171126;Parent=PASSSERD05328.1;de=false;minCov=0;pc=0.6786
4	GeMoMa	exon	26402947	26403085	.	+	.	ID=nbis-exon-171127;Parent=PASSSERD05328.1;de=false;minCov=0;pc=0.6786
4	GeMoMa	exon	26404476	26407102	.	+	.	ID=nbis-exon-171128;Parent=PASSSERD05328.1;de=false;minCov=0;pc=0.6786
4	GeMoMa	CDS	26302686	26304443	.	+	0	ID=cds-156827;Parent=PASSSERD05328.1;de=false;minCov=0;pc=0.6786
4	GeMoMa	CDS	26346895	26347086	.	+	0	ID=cds-156828;Parent=PASSSERD05328.1;ae=false;de=false;minCov=0;pc=0
4	GeMoMa	CDS	26353264	26353495	.	+	0	ID=cds-156829;Parent=PASSSERD05328.1;ae=false;de=true;minCov=0;pc=0.056
4	GeMoMa	CDS	26366412	26366648	.	+	2	ID=cds-156830;Parent=PASSSERD05328.1;ae=true;de=true;minCov=1;pc=1
4	GeMoMa	CDS	26367979	26368998	.	+	2	ID=cds-156831;Parent=PASSSERD05328.1;ae=true;de=false;minCov=0;pc=0.5755
4	GeMoMa	CDS	26370362	26370537	.	+	2	ID=cds-156832;Parent=PASSSERD05328.1;ae=false;de=false;minCov=0;pc=0
4	GeMoMa	CDS	26370911	26371010	.	+	0	ID=cds-156833;Parent=PASSSERD05328.1;ae=false;de=true;minCov=1;pc=1
4	GeMoMa	CDS	26376288	26376445	.	+	2	ID=cds-156834;Parent=PASSSERD05328.1;ae=true;de=true;minCov=0;pc=0.6709
4	GeMoMa	CDS	26377542	26378376	.	+	0	ID=cds-156835;Parent=PASSSERD05328.1;ae=false;de=true;minCov=0;pc=0.6287
4	GeMoMa	CDS	26379291	26379530	.	+	2	ID=cds-156836;Parent=PASSSERD05328.1;ae=true;de=true;minCov=1;pc=1
4	GeMoMa	CDS	26383468	26383602	.	+	2	ID=cds-156837;Parent=PASSSERD05328.1;ae=true;de=true;minCov=1;pc=1
4	GeMoMa	CDS	26383844	26384053	.	+	2	ID=cds-156838;Parent=PASSSERD05328.1;ae=true;de=false;minCov=0;pc=0.3048
4	GeMoMa	CDS	26385269	26386126	.	+	2	ID=cds-156839;Parent=PASSSERD05328.1;ae=false;de=false;minCov=0;pc=0.472
4	GeMoMa	CDS	26390809	26390916	.	+	2	ID=cds-156840;Parent=PASSSERD05328.1;ae=false;de=false;minCov=0;pc=0
4	GeMoMa	CDS	26393670	26393881	.	+	2	ID=cds-156841;Parent=PASSSERD05328.1;ae=false;de=true;minCov=0;pc=0.7736
4	GeMoMa	CDS	26395368	26395519	.	+	0	ID=cds-156842;Parent=PASSSERD05328.1;ae=true;de=false;minCov=0;pc=0.7763
4	GeMoMa	CDS	26398332	26398474	.	+	1	ID=cds-156843;Parent=PASSSERD05328.1;ae=false;de=true;minCov=0;pc=0.7692
4	GeMoMa	CDS	26399950	26400236	.	+	2	ID=cds-156844;Parent=PASSSERD05328.1;ae=true;de=false;minCov=0;pc=0.1394
4	GeMoMa	CDS	26402947	26403085	.	+	0	ID=cds-156845;Parent=PASSSERD05328.1;ae=false;de=false;minCov=0;pc=0
4	GeMoMa	CDS	26404476	26407102	.	+	2	ID=cds-156846;Parent=PASSSERD05328.1;ae=false;minCov=0;pc=0.6658
4	AnnotationFinalizer_	five_prime_UTR	26302603	26302685	.	+	.	ID=five_prime_utr-19501;Parent=PASSSERD05328.1
4	GAF	gene	26569621	26573834	.	+	.	ID=PASSSERD05329;combinedEvidence=4;complete=1;maxEvidence=4;maxTie=1.0;transcripts=1
4	GeMoMa	mRNA	26569621	26573834	1574	+	.	ID=PASSSERD05329.1;Parent=PASSSERD05329;aa=293;alternative="onychos_gene-SFRP2,passerold_gene:ENSPDOG00000006914,pyrgi_gene-SFRP2";avgCov=44.5563;bestScore=1574;ce=3;evidence=4;iAA=1;lpm=293;maxGap=0;maxScore=1574;minCov=9;minSplitReads=37;nps=0;oldID=montanus_rna-XM_039700085.1_R0;pAA=1;prediction=0;raa=293;rce=3;ref-gene=montanus_gene-SFRP2;start=M;stop=*;sumWeight=3.6;tae=1;tde=1;tie=1;tpc=1
4	GeMoMa	exon	26569621	26570145	.	+	.	ID=nbis-exon-171129;Parent=PASSSERD05329.1;de=true;minCov=9;pc=1
4	GeMoMa	exon	26570782	26570862	.	+	.	ID=nbis-exon-171130;Parent=PASSSERD05329.1;de=true;minCov=9;pc=1
4	GeMoMa	exon	26572265	26573834	.	+	.	ID=nbis-exon-171131;Parent=PASSSERD05329.1;de=true;minCov=9;pc=1
4	GeMoMa	CDS	26569653	26570145	.	+	0	ID=cds-156847;Parent=PASSSERD05329.1;de=true;minCov=9;pc=1
4	GeMoMa	CDS	26570782	26570862	.	+	2	ID=cds-156848;Parent=PASSSERD05329.1;ae=true;de=true;minCov=37;pc=1
4	GeMoMa	CDS	26572265	26572569	.	+	2	ID=cds-156849;Parent=PASSSERD05329.1;ae=true;minCov=41;pc=1
4	AnnotationFinalizer_	five_prime_UTR	26569621	26569652	.	+	.	ID=five_prime_utr-19502;Parent=PASSSERD05329.1
4	AnnotationFinalizer_	three_prime_UTR	26572570	26573834	.	+	.	ID=three_prime_utr-16029;Parent=PASSSERD05329.1
4	GAF	gene	26600695	26603082	.	+	.	ID=PASSSERD05330;combinedEvidence=1;complete=1;maxEvidence=1;maxTie=0.0;transcripts=1
4	GeMoMa	mRNA	26600695	26603082	846	+	.	ID=PASSSERD05330.1;Parent=PASSSERD05330;aa=153;avgCov=3.1002;bestScore=846;ce=4;evidence=1;iAA=1;lpm=153;maxGap=0;maxScore=846;minCov=0;minSplitReads=0;nps=0;oldID=passerold_transcript:ENSPDOT00000010232_R0;pAA=1;prediction=0;raa=153;rce=4;ref-gene=passerold_gene:ENSPDOG00000006925;start=M;stop=*;sumWeight=0.8;tae=0;tde=0;tie=0;tpc=0.963
4	GeMoMa	exon	26600695	26600769	.	+	.	ID=nbis-exon-171132;Parent=PASSSERD05330.1;de=false;minCov=0;pc=0.7733
4	GeMoMa	exon	26600808	26600882	.	+	.	ID=nbis-exon-171133;Parent=PASSSERD05330.1;de=false;minCov=0;pc=0.7733
4	GeMoMa	exon	26601732	26601865	.	+	.	ID=nbis-exon-171134;Parent=PASSSERD05330.1;de=false;minCov=0;pc=0.7733
4	GeMoMa	exon	26602630	26603082	.	+	.	ID=nbis-exon-171135;Parent=PASSSERD05330.1;de=false;minCov=0;pc=0.7733
4	GeMoMa	CDS	26600695	26600769	.	+	0	ID=cds-156850;Parent=PASSSERD05330.1;de=false;minCov=0;pc=0.7733
4	GeMoMa	CDS	26600808	26600882	.	+	0	ID=cds-156851;Parent=PASSSERD05330.1;ae=false;de=false;minCov=1;pc=1
4	GeMoMa	CDS	26601732	26601865	.	+	0	ID=cds-156852;Parent=PASSSERD05330.1;ae=false;de=false;minCov=1;pc=1
4	GeMoMa	CDS	26602630	26602804	.	+	1	ID=cds-156853;Parent=PASSSERD05330.1;ae=false;minCov=2;pc=1
4	AnnotationFinalizer_	three_prime_UTR	26602805	26603082	.	+	.	ID=three_prime_utr-16030;Parent=PASSSERD05330.1
4	GAF	gene	26611706	26617568	.	-	.	ID=PASSSERD05331;combinedEvidence=2;complete=1;maxEvidence=2;maxTie=NA;transcripts=1
4	GeMoMa	mRNA	26611706	26617568	3918	-	.	ID=PASSSERD05331.1;Parent=PASSSERD05331;aa=794;alternative="onychos_gene-LOC121331387,pyrgi_gene-LOC121360373";avgCov=209.6612;bestScore=3918;ce=1;evidence=2;iAA=0.9433;lpm=114;maxGap=0;maxScore=4111;minCov=85;minSplitReads=NA;nps=0;oldID=pyrgi_rna-XM_041480089.1_R0;pAA=0.9521;prediction=0;raa=794;rce=1;ref-gene=pyrgi_gene-LOC121360328;start=M;stop=*;sumWeight=2.0;tae=NA;tde=NA;tie=NA;tpc=1
4	GeMoMa	exon	26611706	26615233	.	-	.	ID=nbis-exon-171136;Parent=PASSSERD05331.1;minCov=85;pc=1
4	GeMoMa	exon	26617044	26617113	.	-	.	ID=nbis-exon-171137;Parent=PASSSERD05331.1;minCov=85;pc=1
4	GeMoMa	exon	26617364	26617568	.	-	.	ID=nbis-exon-171138;Parent=PASSSERD05331.1;minCov=85;pc=1
4	GeMoMa	CDS	26612848	26615229	.	-	0	ID=cds-156854;Parent=PASSSERD05331.1;minCov=85;pc=1
4	AnnotationFinalizer_	five_prime_UTR	26615230	26615233	.	-	.	ID=five_prime_utr-19505;Parent=PASSSERD05331.1
4	AnnotationFinalizer_	five_prime_UTR	26617044	26617113	.	-	.	ID=five_prime_utr-19504;Parent=PASSSERD05331.1
4	AnnotationFinalizer_	five_prime_UTR	26617364	26617568	.	-	.	ID=five_prime_utr-19503;Parent=PASSSERD05331.1
4	AnnotationFinalizer_	three_prime_UTR	26611706	26612847	.	-	.	ID=three_prime_utr-16031;Parent=PASSSERD05331.1
4	GAF	gene	26633226	26775742	1092	-	.	ID=PASSSERD05332;Target=16975at9126 1 220;frameshift=1;identity=0.9849;positive=0.9939;rank=1;combinedEvidence=3;complete=7;maxEvidence=3;maxTie=1.0;transcripts=7
4	GeMoMa	mRNA	26633226	26692033	8000	-	.	ID=PASSSERD05332.3;Parent=PASSSERD05332;aa=1532;alternative="onychos_gene-TMEM131L,pyrgi_gene-TMEM131L";avgCov=697.4961;bestScore=8000;ce=32;evidence=3;iAA=0.9928;lpm=579;maxGap=0;maxScore=8067;minCov=165;minSplitReads=239;nps=0;oldID=montanus_rna-XM_039699934.1_R0;pAA=0.9967;prediction=0;raa=1532;rce=32;ref-gene=montanus_gene-TMEM131L;start=M;stop=*;sumWeight=2.8;tae=1;tde=1;tie=1;tpc=1
4	GeMoMa	exon	26633226	26635733	.	-	.	ID=nbis-exon-171209;Parent=PASSSERD05332.3;de=true;minCov=165;pc=1
4	GeMoMa	exon	26637212	26637354	.	-	.	ID=nbis-exon-171210;Parent=PASSSERD05332.3;de=true;minCov=165;pc=1
4	GeMoMa	exon	26638174	26638262	.	-	.	ID=nbis-exon-171211;Parent=PASSSERD05332.3;de=true;minCov=165;pc=1
4	GeMoMa	exon	26640348	26640468	.	-	.	ID=nbis-exon-171212;Parent=PASSSERD05332.3;de=true;minCov=165;pc=1
4	GeMoMa	exon	26641778	26641863	.	-	.	ID=nbis-exon-171213;Parent=PASSSERD05332.3;de=true;minCov=165;pc=1
4	GeMoMa	exon	26642863	26642941	.	-	.	ID=nbis-exon-171214;Parent=PASSSERD05332.3;de=true;minCov=165;pc=1
4	GeMoMa	exon	26644002	26644187	.	-	.	ID=nbis-exon-171215;Parent=PASSSERD05332.3;de=true;minCov=165;pc=1
4	GeMoMa	exon	26645021	26645178	.	-	.	ID=nbis-exon-171216;Parent=PASSSERD05332.3;de=true;minCov=165;pc=1
4	GeMoMa	exon	26646719	26646843	.	-	.	ID=nbis-exon-171217;Parent=PASSSERD05332.3;de=true;minCov=165;pc=1
4	GeMoMa	exon	26648126	26648280	.	-	.	ID=nbis-exon-171218;Parent=PASSSERD05332.3;de=true;minCov=165;pc=1
4	GeMoMa	exon	26650403	26651016	.	-	.	ID=nbis-exon-171219;Parent=PASSSERD05332.3;de=true;minCov=165;pc=1
4	GeMoMa	exon	26651565	26651714	.	-	.	ID=nbis-exon-171220;Parent=PASSSERD05332.3;de=true;minCov=165;pc=1
4	GeMoMa	exon	26652598	26652783	.	-	.	ID=nbis-exon-171221;Parent=PASSSERD05332.3;de=true;minCov=165;pc=1
4	GeMoMa	exon	26653857	26654043	.	-	.	ID=nbis-exon-171222;Parent=PASSSERD05332.3;de=true;minCov=165;pc=1
4	GeMoMa	exon	26654371	26654513	.	-	.	ID=nbis-exon-171223;Parent=PASSSERD05332.3;de=true;minCov=165;pc=1
4	GeMoMa	exon	26655136	26655278	.	-	.	ID=nbis-exon-171224;Parent=PASSSERD05332.3;de=true;minCov=165;pc=1
4	GeMoMa	exon	26657316	26657388	.	-	.	ID=nbis-exon-171225;Parent=PASSSERD05332.3;de=true;minCov=165;pc=1
4	GeMoMa	exon	26658993	26659102	.	-	.	ID=nbis-exon-171226;Parent=PASSSERD05332.3;de=true;minCov=165;pc=1
4	GeMoMa	exon	26660107	26660248	.	-	.	ID=nbis-exon-171227;Parent=PASSSERD05332.3;de=true;minCov=165;pc=1
4	GeMoMa	exon	26660810	26660927	.	-	.	ID=nbis-exon-171228;Parent=PASSSERD05332.3;de=true;minCov=165;pc=1
4	GeMoMa	exon	26662897	26662966	.	-	.	ID=nbis-exon-171229;Parent=PASSSERD05332.3;de=true;minCov=165;pc=1
4	GeMoMa	exon	26663272	26663442	.	-	.	ID=nbis-exon-171230;Parent=PASSSERD05332.3;de=true;minCov=165;pc=1
4	GeMoMa	exon	26664073	26664226	.	-	.	ID=nbis-exon-171231;Parent=PASSSERD05332.3;de=true;minCov=165;pc=1
4	GeMoMa	exon	26664876	26664978	.	-	.	ID=nbis-exon-171232;Parent=PASSSERD05332.3;de=true;minCov=165;pc=1
4	GeMoMa	exon	26665938	26666046	.	-	.	ID=nbis-exon-171233;Parent=PASSSERD05332.3;de=true;minCov=165;pc=1
4	GeMoMa	exon	26666401	26666459	.	-	.	ID=nbis-exon-171234;Parent=PASSSERD05332.3;de=true;minCov=165;pc=1
4	GeMoMa	exon	26668287	26668440	.	-	.	ID=nbis-exon-171235;Parent=PASSSERD05332.3;de=true;minCov=165;pc=1
4	GeMoMa	exon	26670296	26670373	.	-	.	ID=nbis-exon-171236;Parent=PASSSERD05332.3;de=true;minCov=165;pc=1
4	GeMoMa	exon	26676263	26676373	.	-	.	ID=nbis-exon-171237;Parent=PASSSERD05332.3;de=true;minCov=165;pc=1
4	GeMoMa	exon	26678394	26678510	.	-	.	ID=nbis-exon-171238;Parent=PASSSERD05332.3;de=true;minCov=165;pc=1
4	GeMoMa	exon	26679558	26679681	.	-	.	ID=nbis-exon-171239;Parent=PASSSERD05332.3;de=true;minCov=165;pc=1
4	GeMoMa	exon	26680609	26680680	.	-	.	ID=nbis-exon-171240;Parent=PASSSERD05332.3;de=true;minCov=165;pc=1
4	GeMoMa	exon	26691807	26692033	.	-	.	ID=nbis-exon-171241;Parent=PASSSERD05332.3;de=true;minCov=165;pc=1
4	GeMoMa	CDS	26635455	26635733	.	-	0	ID=cds-156956;Parent=PASSSERD05332.3;ae=true;minCov=1003;pc=1
4	GeMoMa	CDS	26637212	26637354	.	-	2	ID=cds-156955;Parent=PASSSERD05332.3;ae=true;de=true;minCov=1312;pc=1
4	GeMoMa	CDS	26638174	26638262	.	-	1	ID=cds-156954;Parent=PASSSERD05332.3;ae=true;de=true;minCov=1185;pc=1
4	GeMoMa	CDS	26640348	26640468	.	-	2	ID=cds-156953;Parent=PASSSERD05332.3;ae=true;de=true;minCov=931;pc=1
4	GeMoMa	CDS	26641778	26641863	.	-	1	ID=cds-156952;Parent=PASSSERD05332.3;ae=true;de=true;minCov=982;pc=1
4	GeMoMa	CDS	26642863	26642941	.	-	2	ID=cds-156951;Parent=PASSSERD05332.3;ae=true;de=true;minCov=1125;pc=1
4	GeMoMa	CDS	26644002	26644187	.	-	2	ID=cds-156950;Parent=PASSSERD05332.3;ae=true;de=true;minCov=942;pc=1
4	GeMoMa	CDS	26645021	26645178	.	-	1	ID=cds-156949;Parent=PASSSERD05332.3;ae=true;de=true;minCov=888;pc=1
4	GeMoMa	CDS	26646719	26646843	.	-	0	ID=cds-156948;Parent=PASSSERD05332.3;ae=true;de=true;minCov=731;pc=1
4	GeMoMa	CDS	26648126	26648280	.	-	2	ID=cds-156947;Parent=PASSSERD05332.3;ae=true;de=true;minCov=685;pc=1
4	GeMoMa	CDS	26650403	26651016	.	-	1	ID=cds-156946;Parent=PASSSERD05332.3;ae=true;de=true;minCov=406;pc=1
4	GeMoMa	CDS	26651565	26651714	.	-	1	ID=cds-156945;Parent=PASSSERD05332.3;ae=true;de=true;minCov=596;pc=1
4	GeMoMa	CDS	26652598	26652783	.	-	1	ID=cds-156944;Parent=PASSSERD05332.3;ae=true;de=true;minCov=545;pc=1
4	GeMoMa	CDS	26653857	26654043	.	-	2	ID=cds-156943;Parent=PASSSERD05332.3;ae=true;de=true;minCov=593;pc=1
4	GeMoMa	CDS	26654371	26654513	.	-	1	ID=cds-156942;Parent=PASSSERD05332.3;ae=true;de=true;minCov=439;pc=1
4	GeMoMa	CDS	26655136	26655278	.	-	0	ID=cds-156941;Parent=PASSSERD05332.3;ae=true;de=true;minCov=427;pc=1
4	GeMoMa	CDS	26657316	26657388	.	-	1	ID=cds-156940;Parent=PASSSERD05332.3;ae=true;de=true;minCov=429;pc=1
4	GeMoMa	CDS	26658993	26659102	.	-	0	ID=cds-156939;Parent=PASSSERD05332.3;ae=true;de=true;minCov=464;pc=1
4	GeMoMa	CDS	26660107	26660248	.	-	1	ID=cds-156938;Parent=PASSSERD05332.3;ae=true;de=true;minCov=336;pc=1
4	GeMoMa	CDS	26660810	26660927	.	-	2	ID=cds-156937;Parent=PASSSERD05332.3;ae=true;de=true;minCov=428;pc=1
4	GeMoMa	CDS	26662897	26662966	.	-	0	ID=cds-156936;Parent=PASSSERD05332.3;ae=true;de=true;minCov=401;pc=1
4	GeMoMa	CDS	26663272	26663442	.	-	0	ID=cds-156935;Parent=PASSSERD05332.3;ae=true;de=true;minCov=395;pc=1
4	GeMoMa	CDS	26664073	26664226	.	-	1	ID=cds-156934;Parent=PASSSERD05332.3;ae=true;de=true;minCov=334;pc=1
4	GeMoMa	CDS	26664876	26664978	.	-	2	ID=cds-156933;Parent=PASSSERD05332.3;ae=true;de=true;minCov=355;pc=1
4	GeMoMa	CDS	26665938	26666046	.	-	0	ID=cds-156932;Parent=PASSSERD05332.3;ae=true;de=true;minCov=335;pc=1
4	GeMoMa	CDS	26666401	26666459	.	-	2	ID=cds-156931;Parent=PASSSERD05332.3;ae=true;de=true;minCov=329;pc=1
4	GeMoMa	CDS	26668287	26668440	.	-	0	ID=cds-156930;Parent=PASSSERD05332.3;ae=true;de=true;minCov=316;pc=1
4	GeMoMa	CDS	26670296	26670373	.	-	0	ID=cds-156929;Parent=PASSSERD05332.3;ae=true;de=true;minCov=356;pc=1
4	GeMoMa	CDS	26676263	26676373	.	-	0	ID=cds-156928;Parent=PASSSERD05332.3;ae=true;de=true;minCov=298;pc=1
4	GeMoMa	CDS	26678394	26678510	.	-	0	ID=cds-156927;Parent=PASSSERD05332.3;ae=true;de=true;minCov=290;pc=1
4	GeMoMa	CDS	26679558	26679681	.	-	1	ID=cds-156926;Parent=PASSSERD05332.3;ae=true;de=true;minCov=243;pc=1
4	GeMoMa	CDS	26680609	26680667	.	-	0	ID=cds-156925;Parent=PASSSERD05332.3;de=true;minCov=165;pc=1
4	AnnotationFinalizer_	five_prime_UTR	26680668	26680680	.	-	.	ID=five_prime_utr-19509;Parent=PASSSERD05332.3
4	AnnotationFinalizer_	five_prime_UTR	26691807	26692033	.	-	.	ID=five_prime_utr-19508;Parent=PASSSERD05332.3
4	AnnotationFinalizer_	three_prime_UTR	26633226	26635454	.	-	.	ID=three_prime_utr-16034;Parent=PASSSERD05332.3
4	GeMoMa	mRNA	26633226	26692033	7290	-	.	ID=PASSSERD05332.4;Parent=PASSSERD05332;aa=1389;alternative="onychos_gene-TMEM131L,pyrgi_gene-TMEM131L";avgCov=735.0374;bestScore=7290;ce=28;evidence=3;iAA=0.9935;lpm=579;maxGap=0;maxScore=7341;minCov=74;minSplitReads=70;nps=0;oldID=montanus_rna-XM_039699935.1_R0;pAA=0.9964;prediction=0;raa=1389;rce=28;ref-gene=montanus_gene-TMEM131L;start=M;stop=*;sumWeight=2.8;tae=1;tde=1;tie=1;tpc=1
4	GeMoMa	exon	26633226	26635733	.	-	.	ID=nbis-exon-171242;Parent=PASSSERD05332.4;de=true;minCov=74;pc=1
4	GeMoMa	exon	26637212	26637354	.	-	.	ID=nbis-exon-171243;Parent=PASSSERD05332.4;de=true;minCov=74;pc=1
4	GeMoMa	exon	26638174	26638262	.	-	.	ID=nbis-exon-171244;Parent=PASSSERD05332.4;de=true;minCov=74;pc=1
4	GeMoMa	exon	26640348	26640468	.	-	.	ID=nbis-exon-171245;Parent=PASSSERD05332.4;de=true;minCov=74;pc=1
4	GeMoMa	exon	26641778	26641863	.	-	.	ID=nbis-exon-171246;Parent=PASSSERD05332.4;de=true;minCov=74;pc=1
4	GeMoMa	exon	26642863	26642941	.	-	.	ID=nbis-exon-171247;Parent=PASSSERD05332.4;de=true;minCov=74;pc=1
4	GeMoMa	exon	26644002	26644187	.	-	.	ID=nbis-exon-171248;Parent=PASSSERD05332.4;de=true;minCov=74;pc=1
4	GeMoMa	exon	26645021	26645178	.	-	.	ID=nbis-exon-171249;Parent=PASSSERD05332.4;de=true;minCov=74;pc=1
4	GeMoMa	exon	26646719	26646843	.	-	.	ID=nbis-exon-171250;Parent=PASSSERD05332.4;de=true;minCov=74;pc=1
4	GeMoMa	exon	26648126	26648280	.	-	.	ID=nbis-exon-171251;Parent=PASSSERD05332.4;de=true;minCov=74;pc=1
4	GeMoMa	exon	26650403	26651016	.	-	.	ID=nbis-exon-171252;Parent=PASSSERD05332.4;de=true;minCov=74;pc=1
4	GeMoMa	exon	26651565	26651714	.	-	.	ID=nbis-exon-171253;Parent=PASSSERD05332.4;de=true;minCov=74;pc=1
4	GeMoMa	exon	26652598	26652783	.	-	.	ID=nbis-exon-171254;Parent=PASSSERD05332.4;de=true;minCov=74;pc=1
4	GeMoMa	exon	26653857	26654043	.	-	.	ID=nbis-exon-171255;Parent=PASSSERD05332.4;de=true;minCov=74;pc=1
4	GeMoMa	exon	26654371	26654513	.	-	.	ID=nbis-exon-171256;Parent=PASSSERD05332.4;de=true;minCov=74;pc=1
4	GeMoMa	exon	26655136	26655278	.	-	.	ID=nbis-exon-171257;Parent=PASSSERD05332.4;de=true;minCov=74;pc=1
4	GeMoMa	exon	26657316	26657388	.	-	.	ID=nbis-exon-171258;Parent=PASSSERD05332.4;de=true;minCov=74;pc=1
4	GeMoMa	exon	26658993	26659102	.	-	.	ID=nbis-exon-171259;Parent=PASSSERD05332.4;de=true;minCov=74;pc=1
4	GeMoMa	exon	26660107	26660248	.	-	.	ID=nbis-exon-171260;Parent=PASSSERD05332.4;de=true;minCov=74;pc=1
4	GeMoMa	exon	26660810	26660927	.	-	.	ID=nbis-exon-171261;Parent=PASSSERD05332.4;de=true;minCov=74;pc=1
4	GeMoMa	exon	26662897	26662966	.	-	.	ID=nbis-exon-171262;Parent=PASSSERD05332.4;de=true;minCov=74;pc=1
4	GeMoMa	exon	26663272	26663442	.	-	.	ID=nbis-exon-171263;Parent=PASSSERD05332.4;de=true;minCov=74;pc=1
4	GeMoMa	exon	26664073	26664226	.	-	.	ID=nbis-exon-171264;Parent=PASSSERD05332.4;de=true;minCov=74;pc=1
4	GeMoMa	exon	26664876	26664978	.	-	.	ID=nbis-exon-171265;Parent=PASSSERD05332.4;de=true;minCov=74;pc=1
4	GeMoMa	exon	26665938	26666046	.	-	.	ID=nbis-exon-171266;Parent=PASSSERD05332.4;de=true;minCov=74;pc=1
4	GeMoMa	exon	26666401	26666459	.	-	.	ID=nbis-exon-171267;Parent=PASSSERD05332.4;de=true;minCov=74;pc=1
4	GeMoMa	exon	26668287	26668440	.	-	.	ID=nbis-exon-171268;Parent=PASSSERD05332.4;de=true;minCov=74;pc=1
4	GeMoMa	exon	26668732	26668895	.	-	.	ID=nbis-exon-171269;Parent=PASSSERD05332.4;de=true;minCov=74;pc=1
4	GeMoMa	exon	26670296	26670373	.	-	.	ID=nbis-exon-171270;Parent=PASSSERD05332.4;de=true;minCov=74;pc=1
4	GeMoMa	exon	26676263	26676373	.	-	.	ID=nbis-exon-171271;Parent=PASSSERD05332.4;de=true;minCov=74;pc=1
4	GeMoMa	exon	26678394	26678510	.	-	.	ID=nbis-exon-171272;Parent=PASSSERD05332.4;de=true;minCov=74;pc=1
4	GeMoMa	exon	26679558	26679681	.	-	.	ID=nbis-exon-171273;Parent=PASSSERD05332.4;de=true;minCov=74;pc=1
4	GeMoMa	exon	26680609	26680680	.	-	.	ID=nbis-exon-171274;Parent=PASSSERD05332.4;de=true;minCov=74;pc=1
4	GeMoMa	exon	26691807	26692033	.	-	.	ID=nbis-exon-171275;Parent=PASSSERD05332.4;de=true;minCov=74;pc=1
4	GeMoMa	CDS	26635455	26635733	.	-	0	ID=cds-156984;Parent=PASSSERD05332.4;ae=true;minCov=1003;pc=1
4	GeMoMa	CDS	26637212	26637354	.	-	2	ID=cds-156983;Parent=PASSSERD05332.4;ae=true;de=true;minCov=1312;pc=1
4	GeMoMa	CDS	26638174	26638262	.	-	1	ID=cds-156982;Parent=PASSSERD05332.4;ae=true;de=true;minCov=1185;pc=1
4	GeMoMa	CDS	26640348	26640468	.	-	2	ID=cds-156981;Parent=PASSSERD05332.4;ae=true;de=true;minCov=931;pc=1
4	GeMoMa	CDS	26641778	26641863	.	-	1	ID=cds-156980;Parent=PASSSERD05332.4;ae=true;de=true;minCov=982;pc=1
4	GeMoMa	CDS	26642863	26642941	.	-	2	ID=cds-156979;Parent=PASSSERD05332.4;ae=true;de=true;minCov=1125;pc=1
4	GeMoMa	CDS	26644002	26644187	.	-	2	ID=cds-156978;Parent=PASSSERD05332.4;ae=true;de=true;minCov=942;pc=1
4	GeMoMa	CDS	26645021	26645178	.	-	1	ID=cds-156977;Parent=PASSSERD05332.4;ae=true;de=true;minCov=888;pc=1
4	GeMoMa	CDS	26646719	26646843	.	-	0	ID=cds-156976;Parent=PASSSERD05332.4;ae=true;de=true;minCov=731;pc=1
4	GeMoMa	CDS	26648126	26648280	.	-	2	ID=cds-156975;Parent=PASSSERD05332.4;ae=true;de=true;minCov=685;pc=1
4	GeMoMa	CDS	26650403	26651016	.	-	1	ID=cds-156974;Parent=PASSSERD05332.4;ae=true;de=true;minCov=406;pc=1
4	GeMoMa	CDS	26651565	26651714	.	-	1	ID=cds-156973;Parent=PASSSERD05332.4;ae=true;de=true;minCov=596;pc=1
4	GeMoMa	CDS	26652598	26652783	.	-	1	ID=cds-156972;Parent=PASSSERD05332.4;ae=true;de=true;minCov=545;pc=1
4	GeMoMa	CDS	26653857	26654043	.	-	2	ID=cds-156971;Parent=PASSSERD05332.4;ae=true;de=true;minCov=593;pc=1
4	GeMoMa	CDS	26654371	26654513	.	-	1	ID=cds-156970;Parent=PASSSERD05332.4;ae=true;de=true;minCov=439;pc=1
4	GeMoMa	CDS	26655136	26655278	.	-	0	ID=cds-156969;Parent=PASSSERD05332.4;ae=true;de=true;minCov=427;pc=1
4	GeMoMa	CDS	26657316	26657388	.	-	1	ID=cds-156968;Parent=PASSSERD05332.4;ae=true;de=true;minCov=429;pc=1
4	GeMoMa	CDS	26658993	26659102	.	-	0	ID=cds-156967;Parent=PASSSERD05332.4;ae=true;de=true;minCov=464;pc=1
4	GeMoMa	CDS	26660107	26660248	.	-	1	ID=cds-156966;Parent=PASSSERD05332.4;ae=true;de=true;minCov=336;pc=1
4	GeMoMa	CDS	26660810	26660927	.	-	2	ID=cds-156965;Parent=PASSSERD05332.4;ae=true;de=true;minCov=428;pc=1
4	GeMoMa	CDS	26662897	26662966	.	-	0	ID=cds-156964;Parent=PASSSERD05332.4;ae=true;de=true;minCov=401;pc=1
4	GeMoMa	CDS	26663272	26663442	.	-	0	ID=cds-156963;Parent=PASSSERD05332.4;ae=true;de=true;minCov=395;pc=1
4	GeMoMa	CDS	26664073	26664226	.	-	1	ID=cds-156962;Parent=PASSSERD05332.4;ae=true;de=true;minCov=334;pc=1
4	GeMoMa	CDS	26664876	26664978	.	-	2	ID=cds-156961;Parent=PASSSERD05332.4;ae=true;de=true;minCov=355;pc=1
4	GeMoMa	CDS	26665938	26666046	.	-	0	ID=cds-156960;Parent=PASSSERD05332.4;ae=true;de=true;minCov=335;pc=1
4	GeMoMa	CDS	26666401	26666459	.	-	2	ID=cds-156959;Parent=PASSSERD05332.4;ae=true;de=true;minCov=329;pc=1
4	GeMoMa	CDS	26668287	26668440	.	-	0	ID=cds-156958;Parent=PASSSERD05332.4;ae=true;de=true;minCov=316;pc=1
4	GeMoMa	CDS	26668732	26668791	.	-	0	ID=cds-156957;Parent=PASSSERD05332.4;de=true;minCov=74;pc=1
4	AnnotationFinalizer_	five_prime_UTR	26668792	26668895	.	-	.	ID=five_prime_utr-19516;Parent=PASSSERD05332.4
4	AnnotationFinalizer_	five_prime_UTR	26670296	26670373	.	-	.	ID=five_prime_utr-19515;Parent=PASSSERD05332.4
4	AnnotationFinalizer_	five_prime_UTR	26676263	26676373	.	-	.	ID=five_prime_utr-19514;Parent=PASSSERD05332.4
4	AnnotationFinalizer_	five_prime_UTR	26678394	26678510	.	-	.	ID=five_prime_utr-19513;Parent=PASSSERD05332.4
4	AnnotationFinalizer_	five_prime_UTR	26679558	26679681	.	-	.	ID=five_prime_utr-19512;Parent=PASSSERD05332.4
4	AnnotationFinalizer_	five_prime_UTR	26680609	26680680	.	-	.	ID=five_prime_utr-19511;Parent=PASSSERD05332.4
4	AnnotationFinalizer_	five_prime_UTR	26691807	26692033	.	-	.	ID=five_prime_utr-19510;Parent=PASSSERD05332.4
4	AnnotationFinalizer_	three_prime_UTR	26633226	26635454	.	-	.	ID=three_prime_utr-16035;Parent=PASSSERD05332.4
4	GeMoMa	mRNA	26633226	26739319	8067	-	.	ID=PASSSERD05332.1;Parent=PASSSERD05332;aa=1621;alternative="onychos_gene-TMEM131L,pyrgi_gene-TMEM131L";avgCov=664.8497;bestScore=8067;ce=35;evidence=3;iAA=0.9447;lpm=578;maxGap=22;maxScore=8506;minCov=0;minSplitReads=0;nps=0;oldID=montanus_rna-XM_039699931.1_R0;pAA=0.9532;prediction=0;raa=1615;rce=35;ref-gene=montanus_gene-TMEM131L;start=M;stop=*;sumWeight=2.8;tae=0.9706;tde=0.9706;tie=0.9118;tpc=0.9778
4	GeMoMa	exon	26633226	26635733	.	-	.	ID=nbis-exon-171139;Parent=PASSSERD05332.1;de=true;minCov=5;pc=1
4	GeMoMa	exon	26637212	26637354	.	-	.	ID=nbis-exon-171140;Parent=PASSSERD05332.1;de=true;minCov=5;pc=1
4	GeMoMa	exon	26638174	26638262	.	-	.	ID=nbis-exon-171141;Parent=PASSSERD05332.1;de=true;minCov=5;pc=1
4	GeMoMa	exon	26640348	26640468	.	-	.	ID=nbis-exon-171142;Parent=PASSSERD05332.1;de=true;minCov=5;pc=1
4	GeMoMa	exon	26641778	26641863	.	-	.	ID=nbis-exon-171143;Parent=PASSSERD05332.1;de=true;minCov=5;pc=1
4	GeMoMa	exon	26642863	26642941	.	-	.	ID=nbis-exon-171144;Parent=PASSSERD05332.1;de=true;minCov=5;pc=1
4	GeMoMa	exon	26644002	26644187	.	-	.	ID=nbis-exon-171145;Parent=PASSSERD05332.1;de=true;minCov=5;pc=1
4	GeMoMa	exon	26645021	26645178	.	-	.	ID=nbis-exon-171146;Parent=PASSSERD05332.1;de=true;minCov=5;pc=1
4	GeMoMa	exon	26646719	26646843	.	-	.	ID=nbis-exon-171147;Parent=PASSSERD05332.1;de=true;minCov=5;pc=1
4	GeMoMa	exon	26648126	26648280	.	-	.	ID=nbis-exon-171148;Parent=PASSSERD05332.1;de=true;minCov=5;pc=1
4	GeMoMa	exon	26650403	26651016	.	-	.	ID=nbis-exon-171149;Parent=PASSSERD05332.1;de=true;minCov=5;pc=1
4	GeMoMa	exon	26651565	26651714	.	-	.	ID=nbis-exon-171150;Parent=PASSSERD05332.1;de=true;minCov=5;pc=1
4	GeMoMa	exon	26652598	26652783	.	-	.	ID=nbis-exon-171151;Parent=PASSSERD05332.1;de=true;minCov=5;pc=1
4	GeMoMa	exon	26653857	26654043	.	-	.	ID=nbis-exon-171152;Parent=PASSSERD05332.1;de=true;minCov=5;pc=1
4	GeMoMa	exon	26654371	26654513	.	-	.	ID=nbis-exon-171153;Parent=PASSSERD05332.1;de=true;minCov=5;pc=1
4	GeMoMa	exon	26655136	26655278	.	-	.	ID=nbis-exon-171154;Parent=PASSSERD05332.1;de=true;minCov=5;pc=1
4	GeMoMa	exon	26657316	26657388	.	-	.	ID=nbis-exon-171155;Parent=PASSSERD05332.1;de=true;minCov=5;pc=1
4	GeMoMa	exon	26658993	26659102	.	-	.	ID=nbis-exon-171156;Parent=PASSSERD05332.1;de=true;minCov=5;pc=1
4	GeMoMa	exon	26660107	26660245	.	-	.	ID=nbis-exon-171157;Parent=PASSSERD05332.1;de=true;minCov=5;pc=1
4	GeMoMa	exon	26660810	26660927	.	-	.	ID=nbis-exon-171158;Parent=PASSSERD05332.1;de=true;minCov=5;pc=1
4	GeMoMa	exon	26662897	26662966	.	-	.	ID=nbis-exon-171159;Parent=PASSSERD05332.1;de=true;minCov=5;pc=1
4	GeMoMa	exon	26663272	26663442	.	-	.	ID=nbis-exon-171160;Parent=PASSSERD05332.1;de=true;minCov=5;pc=1
4	GeMoMa	exon	26664073	26664226	.	-	.	ID=nbis-exon-171161;Parent=PASSSERD05332.1;de=true;minCov=5;pc=1
4	GeMoMa	exon	26664876	26664978	.	-	.	ID=nbis-exon-171162;Parent=PASSSERD05332.1;de=true;minCov=5;pc=1
4	GeMoMa	exon	26665938	26666046	.	-	.	ID=nbis-exon-171163;Parent=PASSSERD05332.1;de=true;minCov=5;pc=1
4	GeMoMa	exon	26666401	26666459	.	-	.	ID=nbis-exon-171164;Parent=PASSSERD05332.1;de=true;minCov=5;pc=1
4	GeMoMa	exon	26668287	26668440	.	-	.	ID=nbis-exon-171165;Parent=PASSSERD05332.1;de=true;minCov=5;pc=1
4	GeMoMa	exon	26670296	26670373	.	-	.	ID=nbis-exon-171166;Parent=PASSSERD05332.1;de=true;minCov=5;pc=1
4	GeMoMa	exon	26676263	26676373	.	-	.	ID=nbis-exon-171167;Parent=PASSSERD05332.1;de=true;minCov=5;pc=1
4	GeMoMa	exon	26678394	26678510	.	-	.	ID=nbis-exon-171168;Parent=PASSSERD05332.1;de=true;minCov=5;pc=1
4	GeMoMa	exon	26679558	26679681	.	-	.	ID=nbis-exon-171169;Parent=PASSSERD05332.1;de=true;minCov=5;pc=1
4	GeMoMa	exon	26680609	26680680	.	-	.	ID=nbis-exon-171170;Parent=PASSSERD05332.1;de=true;minCov=5;pc=1
4	GeMoMa	exon	26707164	26707207	.	-	.	ID=nbis-exon-171171;Parent=PASSSERD05332.1;de=true;minCov=5;pc=1
4	GeMoMa	exon	26725846	26725972	.	-	.	ID=nbis-exon-171172;Parent=PASSSERD05332.1;de=true;minCov=5;pc=1
4	GeMoMa	exon	26737740	26739319	.	-	.	ID=nbis-exon-171173;Parent=PASSSERD05332.1;de=true;minCov=5;pc=1
4	GeMoMa	CDS	26635455	26635733	.	-	0	ID=cds-156889;Parent=PASSSERD05332.1;ae=true;minCov=1003;pc=1
4	GeMoMa	CDS	26637212	26637354	.	-	2	ID=cds-156888;Parent=PASSSERD05332.1;ae=true;de=true;minCov=1312;pc=1
4	GeMoMa	CDS	26638174	26638262	.	-	1	ID=cds-156887;Parent=PASSSERD05332.1;ae=true;de=true;minCov=1185;pc=1
4	GeMoMa	CDS	26640348	26640468	.	-	2	ID=cds-156886;Parent=PASSSERD05332.1;ae=true;de=true;minCov=931;pc=1
4	GeMoMa	CDS	26641778	26641863	.	-	1	ID=cds-156885;Parent=PASSSERD05332.1;ae=true;de=true;minCov=982;pc=1
4	GeMoMa	CDS	26642863	26642941	.	-	2	ID=cds-156884;Parent=PASSSERD05332.1;ae=true;de=true;minCov=1125;pc=1
4	GeMoMa	CDS	26644002	26644187	.	-	2	ID=cds-156883;Parent=PASSSERD05332.1;ae=true;de=true;minCov=942;pc=1
4	GeMoMa	CDS	26645021	26645178	.	-	1	ID=cds-156882;Parent=PASSSERD05332.1;ae=true;de=true;minCov=888;pc=1
4	GeMoMa	CDS	26646719	26646843	.	-	0	ID=cds-156881;Parent=PASSSERD05332.1;ae=true;de=true;minCov=731;pc=1
4	GeMoMa	CDS	26648126	26648280	.	-	2	ID=cds-156880;Parent=PASSSERD05332.1;ae=true;de=true;minCov=685;pc=1
4	GeMoMa	CDS	26650403	26651016	.	-	1	ID=cds-156879;Parent=PASSSERD05332.1;ae=true;de=true;minCov=406;pc=1
4	GeMoMa	CDS	26651565	26651714	.	-	1	ID=cds-156878;Parent=PASSSERD05332.1;ae=true;de=true;minCov=596;pc=1
4	GeMoMa	CDS	26652598	26652783	.	-	1	ID=cds-156877;Parent=PASSSERD05332.1;ae=true;de=true;minCov=545;pc=1
4	GeMoMa	CDS	26653857	26654043	.	-	2	ID=cds-156876;Parent=PASSSERD05332.1;ae=true;de=true;minCov=593;pc=1
4	GeMoMa	CDS	26654371	26654513	.	-	1	ID=cds-156875;Parent=PASSSERD05332.1;ae=true;de=true;minCov=439;pc=1
4	GeMoMa	CDS	26655136	26655278	.	-	0	ID=cds-156874;Parent=PASSSERD05332.1;ae=true;de=true;minCov=427;pc=1
4	GeMoMa	CDS	26657316	26657388	.	-	1	ID=cds-156873;Parent=PASSSERD05332.1;ae=true;de=true;minCov=429;pc=1
4	GeMoMa	CDS	26658993	26659102	.	-	0	ID=cds-156872;Parent=PASSSERD05332.1;ae=true;de=true;minCov=464;pc=1
4	GeMoMa	CDS	26660107	26660245	.	-	1	ID=cds-156871;Parent=PASSSERD05332.1;ae=true;de=true;minCov=399;pc=1
4	GeMoMa	CDS	26660810	26660927	.	-	2	ID=cds-156870;Parent=PASSSERD05332.1;ae=true;de=true;minCov=428;pc=1
4	GeMoMa	CDS	26662897	26662966	.	-	0	ID=cds-156869;Parent=PASSSERD05332.1;ae=true;de=true;minCov=401;pc=1
4	GeMoMa	CDS	26663272	26663442	.	-	0	ID=cds-156868;Parent=PASSSERD05332.1;ae=true;de=true;minCov=395;pc=1
4	GeMoMa	CDS	26664073	26664226	.	-	1	ID=cds-156867;Parent=PASSSERD05332.1;ae=true;de=true;minCov=334;pc=1
4	GeMoMa	CDS	26664876	26664978	.	-	2	ID=cds-156866;Parent=PASSSERD05332.1;ae=true;de=true;minCov=355;pc=1
4	GeMoMa	CDS	26665938	26666046	.	-	0	ID=cds-156865;Parent=PASSSERD05332.1;ae=true;de=true;minCov=335;pc=1
4	GeMoMa	CDS	26666401	26666459	.	-	2	ID=cds-156864;Parent=PASSSERD05332.1;ae=true;de=true;minCov=329;pc=1
4	GeMoMa	CDS	26668287	26668440	.	-	0	ID=cds-156863;Parent=PASSSERD05332.1;ae=true;de=true;minCov=316;pc=1
4	GeMoMa	CDS	26670296	26670373	.	-	0	ID=cds-156862;Parent=PASSSERD05332.1;ae=true;de=true;minCov=356;pc=1
4	GeMoMa	CDS	26676263	26676373	.	-	0	ID=cds-156861;Parent=PASSSERD05332.1;ae=true;de=true;minCov=298;pc=1
4	GeMoMa	CDS	26678394	26678510	.	-	0	ID=cds-156860;Parent=PASSSERD05332.1;ae=true;de=true;minCov=290;pc=1
4	GeMoMa	CDS	26679558	26679681	.	-	1	ID=cds-156859;Parent=PASSSERD05332.1;ae=true;de=true;minCov=243;pc=1
4	GeMoMa	CDS	26680609	26680680	.	-	1	ID=cds-156858;Parent=PASSSERD05332.1;ae=true;de=true;minCov=153;pc=1
4	GeMoMa	CDS	26707164	26707207	.	-	0	ID=cds-156857;Parent=PASSSERD05332.1;ae=true;de=true;minCov=72;pc=1
4	GeMoMa	CDS	26725846	26725972	.	-	1	ID=cds-156856;Parent=PASSSERD05332.1;ae=false;de=false;minCov=0;pc=0.1496
4	GeMoMa	CDS	26737740	26737825	.	-	0	ID=cds-156855;Parent=PASSSERD05332.1;de=true;minCov=5;pc=1
4	AnnotationFinalizer_	five_prime_UTR	26737826	26739319	.	-	.	ID=five_prime_utr-19506;Parent=PASSSERD05332.1
4	AnnotationFinalizer_	three_prime_UTR	26633226	26635454	.	-	.	ID=three_prime_utr-16032;Parent=PASSSERD05332.1
4	GeMoMa	mRNA	26633226	26739319	8067	-	.	ID=PASSSERD05332.2;Parent=PASSSERD05332;aa=1621;alternative="onychos_gene-TMEM131L,pyrgi_gene-TMEM131L";avgCov=664.3963;bestScore=8067;ce=35;evidence=3;iAA=0.9447;lpm=579;maxGap=22;maxScore=8506;minCov=0;minSplitReads=0;nps=0;oldID=montanus_rna-XM_039699932.1_R0;pAA=0.9532;prediction=0;raa=1615;rce=35;ref-gene=montanus_gene-TMEM131L;start=M;stop=*;sumWeight=2.8;tae=0.9706;tde=0.9706;tie=0.9118;tpc=0.9778
4	GeMoMa	exon	26633226	26635733	.	-	.	ID=nbis-exon-171174;Parent=PASSSERD05332.2;de=true;minCov=5;pc=1
4	GeMoMa	exon	26637212	26637354	.	-	.	ID=nbis-exon-171175;Parent=PASSSERD05332.2;de=true;minCov=5;pc=1
4	GeMoMa	exon	26638174	26638262	.	-	.	ID=nbis-exon-171176;Parent=PASSSERD05332.2;de=true;minCov=5;pc=1
4	GeMoMa	exon	26640348	26640468	.	-	.	ID=nbis-exon-171177;Parent=PASSSERD05332.2;de=true;minCov=5;pc=1
4	GeMoMa	exon	26641778	26641860	.	-	.	ID=nbis-exon-171178;Parent=PASSSERD05332.2;de=true;minCov=5;pc=1
4	GeMoMa	exon	26642863	26642941	.	-	.	ID=nbis-exon-171179;Parent=PASSSERD05332.2;de=true;minCov=5;pc=1
4	GeMoMa	exon	26644002	26644187	.	-	.	ID=nbis-exon-171180;Parent=PASSSERD05332.2;de=true;minCov=5;pc=1
4	GeMoMa	exon	26645021	26645178	.	-	.	ID=nbis-exon-171181;Parent=PASSSERD05332.2;de=true;minCov=5;pc=1
4	GeMoMa	exon	26646719	26646843	.	-	.	ID=nbis-exon-171182;Parent=PASSSERD05332.2;de=true;minCov=5;pc=1
4	GeMoMa	exon	26648126	26648280	.	-	.	ID=nbis-exon-171183;Parent=PASSSERD05332.2;de=true;minCov=5;pc=1
4	GeMoMa	exon	26650403	26651016	.	-	.	ID=nbis-exon-171184;Parent=PASSSERD05332.2;de=true;minCov=5;pc=1
4	GeMoMa	exon	26651565	26651714	.	-	.	ID=nbis-exon-171185;Parent=PASSSERD05332.2;de=true;minCov=5;pc=1
4	GeMoMa	exon	26652598	26652783	.	-	.	ID=nbis-exon-171186;Parent=PASSSERD05332.2;de=true;minCov=5;pc=1
4	GeMoMa	exon	26653857	26654043	.	-	.	ID=nbis-exon-171187;Parent=PASSSERD05332.2;de=true;minCov=5;pc=1
4	GeMoMa	exon	26654371	26654513	.	-	.	ID=nbis-exon-171188;Parent=PASSSERD05332.2;de=true;minCov=5;pc=1
4	GeMoMa	exon	26655136	26655278	.	-	.	ID=nbis-exon-171189;Parent=PASSSERD05332.2;de=true;minCov=5;pc=1
4	GeMoMa	exon	26657316	26657388	.	-	.	ID=nbis-exon-171190;Parent=PASSSERD05332.2;de=true;minCov=5;pc=1
4	GeMoMa	exon	26658993	26659102	.	-	.	ID=nbis-exon-171191;Parent=PASSSERD05332.2;de=true;minCov=5;pc=1
4	GeMoMa	exon	26660107	26660248	.	-	.	ID=nbis-exon-171192;Parent=PASSSERD05332.2;de=true;minCov=5;pc=1
4	GeMoMa	exon	26660810	26660927	.	-	.	ID=nbis-exon-171193;Parent=PASSSERD05332.2;de=true;minCov=5;pc=1
4	GeMoMa	exon	26662897	26662966	.	-	.	ID=nbis-exon-171194;Parent=PASSSERD05332.2;de=true;minCov=5;pc=1
4	GeMoMa	exon	26663272	26663442	.	-	.	ID=nbis-exon-171195;Parent=PASSSERD05332.2;de=true;minCov=5;pc=1
4	GeMoMa	exon	26664073	26664226	.	-	.	ID=nbis-exon-171196;Parent=PASSSERD05332.2;de=true;minCov=5;pc=1
4	GeMoMa	exon	26664876	26664978	.	-	.	ID=nbis-exon-171197;Parent=PASSSERD05332.2;de=true;minCov=5;pc=1
4	GeMoMa	exon	26665938	26666046	.	-	.	ID=nbis-exon-171198;Parent=PASSSERD05332.2;de=true;minCov=5;pc=1
4	GeMoMa	exon	26666401	26666459	.	-	.	ID=nbis-exon-171199;Parent=PASSSERD05332.2;de=true;minCov=5;pc=1
4	GeMoMa	exon	26668287	26668440	.	-	.	ID=nbis-exon-171200;Parent=PASSSERD05332.2;de=true;minCov=5;pc=1
4	GeMoMa	exon	26670296	26670373	.	-	.	ID=nbis-exon-171201;Parent=PASSSERD05332.2;de=true;minCov=5;pc=1
4	GeMoMa	exon	26676263	26676373	.	-	.	ID=nbis-exon-171202;Parent=PASSSERD05332.2;de=true;minCov=5;pc=1
4	GeMoMa	exon	26678394	26678510	.	-	.	ID=nbis-exon-171203;Parent=PASSSERD05332.2;de=true;minCov=5;pc=1
4	GeMoMa	exon	26679558	26679681	.	-	.	ID=nbis-exon-171204;Parent=PASSSERD05332.2;de=true;minCov=5;pc=1
4	GeMoMa	exon	26680609	26680680	.	-	.	ID=nbis-exon-171205;Parent=PASSSERD05332.2;de=true;minCov=5;pc=1
4	GeMoMa	exon	26707164	26707207	.	-	.	ID=nbis-exon-171206;Parent=PASSSERD05332.2;de=true;minCov=5;pc=1
4	GeMoMa	exon	26725846	26725972	.	-	.	ID=nbis-exon-171207;Parent=PASSSERD05332.2;de=true;minCov=5;pc=1
4	GeMoMa	exon	26737740	26739319	.	-	.	ID=nbis-exon-171208;Parent=PASSSERD05332.2;de=true;minCov=5;pc=1
4	GeMoMa	CDS	26635455	26635733	.	-	0	ID=cds-156924;Parent=PASSSERD05332.2;ae=true;minCov=1003;pc=1
4	GeMoMa	CDS	26637212	26637354	.	-	2	ID=cds-156923;Parent=PASSSERD05332.2;ae=true;de=true;minCov=1312;pc=1
4	GeMoMa	CDS	26638174	26638262	.	-	1	ID=cds-156922;Parent=PASSSERD05332.2;ae=true;de=true;minCov=1185;pc=1
4	GeMoMa	CDS	26640348	26640468	.	-	2	ID=cds-156921;Parent=PASSSERD05332.2;ae=true;de=true;minCov=931;pc=1
4	GeMoMa	CDS	26641778	26641860	.	-	1	ID=cds-156920;Parent=PASSSERD05332.2;ae=true;de=true;minCov=982;pc=1
4	GeMoMa	CDS	26642863	26642941	.	-	2	ID=cds-156919;Parent=PASSSERD05332.2;ae=true;de=true;minCov=1125;pc=1
4	GeMoMa	CDS	26644002	26644187	.	-	2	ID=cds-156918;Parent=PASSSERD05332.2;ae=true;de=true;minCov=942;pc=1
4	GeMoMa	CDS	26645021	26645178	.	-	1	ID=cds-156917;Parent=PASSSERD05332.2;ae=true;de=true;minCov=888;pc=1
4	GeMoMa	CDS	26646719	26646843	.	-	0	ID=cds-156916;Parent=PASSSERD05332.2;ae=true;de=true;minCov=731;pc=1
4	GeMoMa	CDS	26648126	26648280	.	-	2	ID=cds-156915;Parent=PASSSERD05332.2;ae=true;de=true;minCov=685;pc=1
4	GeMoMa	CDS	26650403	26651016	.	-	1	ID=cds-156914;Parent=PASSSERD05332.2;ae=true;de=true;minCov=406;pc=1
4	GeMoMa	CDS	26651565	26651714	.	-	1	ID=cds-156913;Parent=PASSSERD05332.2;ae=true;de=true;minCov=596;pc=1
4	GeMoMa	CDS	26652598	26652783	.	-	1	ID=cds-156912;Parent=PASSSERD05332.2;ae=true;de=true;minCov=545;pc=1
4	GeMoMa	CDS	26653857	26654043	.	-	2	ID=cds-156911;Parent=PASSSERD05332.2;ae=true;de=true;minCov=593;pc=1
4	GeMoMa	CDS	26654371	26654513	.	-	1	ID=cds-156910;Parent=PASSSERD05332.2;ae=true;de=true;minCov=439;pc=1
4	GeMoMa	CDS	26655136	26655278	.	-	0	ID=cds-156909;Parent=PASSSERD05332.2;ae=true;de=true;minCov=427;pc=1
4	GeMoMa	CDS	26657316	26657388	.	-	1	ID=cds-156908;Parent=PASSSERD05332.2;ae=true;de=true;minCov=429;pc=1
4	GeMoMa	CDS	26658993	26659102	.	-	0	ID=cds-156907;Parent=PASSSERD05332.2;ae=true;de=true;minCov=464;pc=1
4	GeMoMa	CDS	26660107	26660248	.	-	1	ID=cds-156906;Parent=PASSSERD05332.2;ae=true;de=true;minCov=336;pc=1
4	GeMoMa	CDS	26660810	26660927	.	-	2	ID=cds-156905;Parent=PASSSERD05332.2;ae=true;de=true;minCov=428;pc=1
4	GeMoMa	CDS	26662897	26662966	.	-	0	ID=cds-156904;Parent=PASSSERD05332.2;ae=true;de=true;minCov=401;pc=1
4	GeMoMa	CDS	26663272	26663442	.	-	0	ID=cds-156903;Parent=PASSSERD05332.2;ae=true;de=true;minCov=395;pc=1
4	GeMoMa	CDS	26664073	26664226	.	-	1	ID=cds-156902;Parent=PASSSERD05332.2;ae=true;de=true;minCov=334;pc=1
4	GeMoMa	CDS	26664876	26664978	.	-	2	ID=cds-156901;Parent=PASSSERD05332.2;ae=true;de=true;minCov=355;pc=1
4	GeMoMa	CDS	26665938	26666046	.	-	0	ID=cds-156900;Parent=PASSSERD05332.2;ae=true;de=true;minCov=335;pc=1
4	GeMoMa	CDS	26666401	26666459	.	-	2	ID=cds-156899;Parent=PASSSERD05332.2;ae=true;de=true;minCov=329;pc=1
4	GeMoMa	CDS	26668287	26668440	.	-	0	ID=cds-156898;Parent=PASSSERD05332.2;ae=true;de=true;minCov=316;pc=1
4	GeMoMa	CDS	26670296	26670373	.	-	0	ID=cds-156897;Parent=PASSSERD05332.2;ae=true;de=true;minCov=356;pc=1
4	GeMoMa	CDS	26676263	26676373	.	-	0	ID=cds-156896;Parent=PASSSERD05332.2;ae=true;de=true;minCov=298;pc=1
4	GeMoMa	CDS	26678394	26678510	.	-	0	ID=cds-156895;Parent=PASSSERD05332.2;ae=true;de=true;minCov=290;pc=1
4	GeMoMa	CDS	26679558	26679681	.	-	1	ID=cds-156894;Parent=PASSSERD05332.2;ae=true;de=true;minCov=243;pc=1
4	GeMoMa	CDS	26680609	26680680	.	-	1	ID=cds-156893;Parent=PASSSERD05332.2;ae=true;de=true;minCov=153;pc=1
4	GeMoMa	CDS	26707164	26707207	.	-	0	ID=cds-156892;Parent=PASSSERD05332.2;ae=true;de=true;minCov=72;pc=1
4	GeMoMa	CDS	26725846	26725972	.	-	1	ID=cds-156891;Parent=PASSSERD05332.2;ae=false;de=false;minCov=0;pc=0.1496
4	GeMoMa	CDS	26737740	26737825	.	-	0	ID=cds-156890;Parent=PASSSERD05332.2;de=true;minCov=5;pc=1
4	AnnotationFinalizer_	five_prime_UTR	26737826	26739319	.	-	.	ID=five_prime_utr-19507;Parent=PASSSERD05332.2
4	AnnotationFinalizer_	three_prime_UTR	26633226	26635454	.	-	.	ID=three_prime_utr-16033;Parent=PASSSERD05332.2
4	GeMoMa	mRNA	26633226	26739319	7875	-	.	ID=PASSSERD05332.5;Parent=PASSSERD05332;aa=1596;alternative="onychos_gene-TMEM131L";avgCov=669.3448;bestScore=7875;ce=34;evidence=2;iAA=0.934;lpm=290;maxGap=22;maxScore=8374;minCov=0;minSplitReads=0;nps=0;oldID=pyrgi_rna-XM_041479761.1_R0;pAA=0.9451;prediction=0;raa=1590;rce=34;ref-gene=pyrgi_gene-TMEM131L;start=M;stop=*;sumWeight=2.0;tae=0.9697;tde=0.9697;tie=0.8788;tpc=0.9774
4	GeMoMa	exon	26633226	26635733	.	-	.	ID=nbis-exon-171276;Parent=PASSSERD05332.5;de=true;minCov=5;pc=1
4	GeMoMa	exon	26637212	26637354	.	-	.	ID=nbis-exon-171277;Parent=PASSSERD05332.5;de=true;minCov=5;pc=1
4	GeMoMa	exon	26638174	26638262	.	-	.	ID=nbis-exon-171278;Parent=PASSSERD05332.5;de=true;minCov=5;pc=1
4	GeMoMa	exon	26640348	26640468	.	-	.	ID=nbis-exon-171279;Parent=PASSSERD05332.5;de=true;minCov=5;pc=1
4	GeMoMa	exon	26641778	26641863	.	-	.	ID=nbis-exon-171280;Parent=PASSSERD05332.5;de=true;minCov=5;pc=1
4	GeMoMa	exon	26642863	26642941	.	-	.	ID=nbis-exon-171281;Parent=PASSSERD05332.5;de=true;minCov=5;pc=1
4	GeMoMa	exon	26644002	26644187	.	-	.	ID=nbis-exon-171282;Parent=PASSSERD05332.5;de=true;minCov=5;pc=1
4	GeMoMa	exon	26645021	26645178	.	-	.	ID=nbis-exon-171283;Parent=PASSSERD05332.5;de=true;minCov=5;pc=1
4	GeMoMa	exon	26646719	26646843	.	-	.	ID=nbis-exon-171284;Parent=PASSSERD05332.5;de=true;minCov=5;pc=1
4	GeMoMa	exon	26648126	26648280	.	-	.	ID=nbis-exon-171285;Parent=PASSSERD05332.5;de=true;minCov=5;pc=1
4	GeMoMa	exon	26650403	26651016	.	-	.	ID=nbis-exon-171286;Parent=PASSSERD05332.5;de=true;minCov=5;pc=1
4	GeMoMa	exon	26651565	26651714	.	-	.	ID=nbis-exon-171287;Parent=PASSSERD05332.5;de=true;minCov=5;pc=1
4	GeMoMa	exon	26652598	26652783	.	-	.	ID=nbis-exon-171288;Parent=PASSSERD05332.5;de=true;minCov=5;pc=1
4	GeMoMa	exon	26653857	26654043	.	-	.	ID=nbis-exon-171289;Parent=PASSSERD05332.5;de=true;minCov=5;pc=1
4	GeMoMa	exon	26654371	26654513	.	-	.	ID=nbis-exon-171290;Parent=PASSSERD05332.5;de=true;minCov=5;pc=1
4	GeMoMa	exon	26655136	26655278	.	-	.	ID=nbis-exon-171291;Parent=PASSSERD05332.5;de=true;minCov=5;pc=1
4	GeMoMa	exon	26657316	26657388	.	-	.	ID=nbis-exon-171292;Parent=PASSSERD05332.5;de=true;minCov=5;pc=1
4	GeMoMa	exon	26658993	26659102	.	-	.	ID=nbis-exon-171293;Parent=PASSSERD05332.5;de=true;minCov=5;pc=1
4	GeMoMa	exon	26660107	26660248	.	-	.	ID=nbis-exon-171294;Parent=PASSSERD05332.5;de=true;minCov=5;pc=1
4	GeMoMa	exon	26660810	26660927	.	-	.	ID=nbis-exon-171295;Parent=PASSSERD05332.5;de=true;minCov=5;pc=1
4	GeMoMa	exon	26662897	26662966	.	-	.	ID=nbis-exon-171296;Parent=PASSSERD05332.5;de=true;minCov=5;pc=1
4	GeMoMa	exon	26663272	26663442	.	-	.	ID=nbis-exon-171297;Parent=PASSSERD05332.5;de=true;minCov=5;pc=1
4	GeMoMa	exon	26664073	26664226	.	-	.	ID=nbis-exon-171298;Parent=PASSSERD05332.5;de=true;minCov=5;pc=1
4	GeMoMa	exon	26664876	26664978	.	-	.	ID=nbis-exon-171299;Parent=PASSSERD05332.5;de=true;minCov=5;pc=1
4	GeMoMa	exon	26665938	26666046	.	-	.	ID=nbis-exon-171300;Parent=PASSSERD05332.5;de=true;minCov=5;pc=1
4	GeMoMa	exon	26666401	26666459	.	-	.	ID=nbis-exon-171301;Parent=PASSSERD05332.5;de=true;minCov=5;pc=1
4	GeMoMa	exon	26668287	26668440	.	-	.	ID=nbis-exon-171302;Parent=PASSSERD05332.5;de=true;minCov=5;pc=1
4	GeMoMa	exon	26676263	26676373	.	-	.	ID=nbis-exon-171303;Parent=PASSSERD05332.5;de=true;minCov=5;pc=1
4	GeMoMa	exon	26678394	26678510	.	-	.	ID=nbis-exon-171304;Parent=PASSSERD05332.5;de=true;minCov=5;pc=1
4	GeMoMa	exon	26679558	26679681	.	-	.	ID=nbis-exon-171305;Parent=PASSSERD05332.5;de=true;minCov=5;pc=1
4	GeMoMa	exon	26680609	26680680	.	-	.	ID=nbis-exon-171306;Parent=PASSSERD05332.5;de=true;minCov=5;pc=1
4	GeMoMa	exon	26707164	26707207	.	-	.	ID=nbis-exon-171307;Parent=PASSSERD05332.5;de=true;minCov=5;pc=1
4	GeMoMa	exon	26725846	26725972	.	-	.	ID=nbis-exon-171308;Parent=PASSSERD05332.5;de=true;minCov=5;pc=1
4	GeMoMa	exon	26737740	26739319	.	-	.	ID=nbis-exon-171309;Parent=PASSSERD05332.5;de=true;minCov=5;pc=1
4	GeMoMa	CDS	26635455	26635733	.	-	0	ID=cds-157018;Parent=PASSSERD05332.5;ae=true;minCov=1003;pc=1
4	GeMoMa	CDS	26637212	26637354	.	-	2	ID=cds-157017;Parent=PASSSERD05332.5;ae=true;de=true;minCov=1312;pc=1
4	GeMoMa	CDS	26638174	26638262	.	-	1	ID=cds-157016;Parent=PASSSERD05332.5;ae=true;de=true;minCov=1185;pc=1
4	GeMoMa	CDS	26640348	26640468	.	-	2	ID=cds-157015;Parent=PASSSERD05332.5;ae=true;de=true;minCov=931;pc=1
4	GeMoMa	CDS	26641778	26641863	.	-	1	ID=cds-157014;Parent=PASSSERD05332.5;ae=true;de=true;minCov=982;pc=1
4	GeMoMa	CDS	26642863	26642941	.	-	2	ID=cds-157013;Parent=PASSSERD05332.5;ae=true;de=true;minCov=1125;pc=1
4	GeMoMa	CDS	26644002	26644187	.	-	2	ID=cds-157012;Parent=PASSSERD05332.5;ae=true;de=true;minCov=942;pc=1
4	GeMoMa	CDS	26645021	26645178	.	-	1	ID=cds-157011;Parent=PASSSERD05332.5;ae=true;de=true;minCov=888;pc=1
4	GeMoMa	CDS	26646719	26646843	.	-	0	ID=cds-157010;Parent=PASSSERD05332.5;ae=true;de=true;minCov=731;pc=1
4	GeMoMa	CDS	26648126	26648280	.	-	2	ID=cds-157009;Parent=PASSSERD05332.5;ae=true;de=true;minCov=685;pc=1
4	GeMoMa	CDS	26650403	26651016	.	-	1	ID=cds-157008;Parent=PASSSERD05332.5;ae=true;de=true;minCov=406;pc=1
4	GeMoMa	CDS	26651565	26651714	.	-	1	ID=cds-157007;Parent=PASSSERD05332.5;ae=true;de=true;minCov=596;pc=1
4	GeMoMa	CDS	26652598	26652783	.	-	1	ID=cds-157006;Parent=PASSSERD05332.5;ae=true;de=true;minCov=545;pc=1
4	GeMoMa	CDS	26653857	26654043	.	-	2	ID=cds-157005;Parent=PASSSERD05332.5;ae=true;de=true;minCov=593;pc=1
4	GeMoMa	CDS	26654371	26654513	.	-	1	ID=cds-157004;Parent=PASSSERD05332.5;ae=true;de=true;minCov=439;pc=1
4	GeMoMa	CDS	26655136	26655278	.	-	0	ID=cds-157003;Parent=PASSSERD05332.5;ae=true;de=true;minCov=427;pc=1
4	GeMoMa	CDS	26657316	26657388	.	-	1	ID=cds-157002;Parent=PASSSERD05332.5;ae=true;de=true;minCov=429;pc=1
4	GeMoMa	CDS	26658993	26659102	.	-	0	ID=cds-157001;Parent=PASSSERD05332.5;ae=true;de=true;minCov=464;pc=1
4	GeMoMa	CDS	26660107	26660248	.	-	1	ID=cds-157000;Parent=PASSSERD05332.5;ae=true;de=true;minCov=336;pc=1
4	GeMoMa	CDS	26660810	26660927	.	-	2	ID=cds-156999;Parent=PASSSERD05332.5;ae=true;de=true;minCov=428;pc=1
4	GeMoMa	CDS	26662897	26662966	.	-	0	ID=cds-156998;Parent=PASSSERD05332.5;ae=true;de=true;minCov=401;pc=1
4	GeMoMa	CDS	26663272	26663442	.	-	0	ID=cds-156997;Parent=PASSSERD05332.5;ae=true;de=true;minCov=395;pc=1
4	GeMoMa	CDS	26664073	26664226	.	-	1	ID=cds-156996;Parent=PASSSERD05332.5;ae=true;de=true;minCov=334;pc=1
4	GeMoMa	CDS	26664876	26664978	.	-	2	ID=cds-156995;Parent=PASSSERD05332.5;ae=true;de=true;minCov=355;pc=1
4	GeMoMa	CDS	26665938	26666046	.	-	0	ID=cds-156994;Parent=PASSSERD05332.5;ae=true;de=true;minCov=335;pc=1
4	GeMoMa	CDS	26666401	26666459	.	-	2	ID=cds-156993;Parent=PASSSERD05332.5;ae=true;de=true;minCov=329;pc=1
4	GeMoMa	CDS	26668287	26668440	.	-	0	ID=cds-156992;Parent=PASSSERD05332.5;ae=true;de=true;minCov=316;pc=1
4	GeMoMa	CDS	26676263	26676373	.	-	0	ID=cds-156991;Parent=PASSSERD05332.5;ae=true;de=true;minCov=298;pc=1
4	GeMoMa	CDS	26678394	26678510	.	-	0	ID=cds-156990;Parent=PASSSERD05332.5;ae=true;de=true;minCov=290;pc=1
4	GeMoMa	CDS	26679558	26679681	.	-	1	ID=cds-156989;Parent=PASSSERD05332.5;ae=true;de=true;minCov=243;pc=1
4	GeMoMa	CDS	26680609	26680680	.	-	1	ID=cds-156988;Parent=PASSSERD05332.5;ae=true;de=true;minCov=153;pc=1
4	GeMoMa	CDS	26707164	26707207	.	-	0	ID=cds-156987;Parent=PASSSERD05332.5;ae=true;de=true;minCov=72;pc=1
4	GeMoMa	CDS	26725846	26725972	.	-	1	ID=cds-156986;Parent=PASSSERD05332.5;ae=false;de=false;minCov=0;pc=0.1496
4	GeMoMa	CDS	26737740	26737825	.	-	0	ID=cds-156985;Parent=PASSSERD05332.5;de=true;minCov=5;pc=1
4	AnnotationFinalizer_	five_prime_UTR	26737826	26739319	.	-	.	ID=five_prime_utr-19517;Parent=PASSSERD05332.5
4	AnnotationFinalizer_	three_prime_UTR	26633226	26635454	.	-	.	ID=three_prime_utr-16036;Parent=PASSSERD05332.5
4	GeMoMa	mRNA	26633226	26739319	8071	-	.	ID=PASSSERD05332.6;Parent=PASSSERD05332;aa=1622;alternative="pyrgi_gene-TMEM131L";avgCov=664.6488;bestScore=8071;ce=35;evidence=2;iAA=0.9447;lpm=579;maxGap=22;maxScore=8510;minCov=0;minSplitReads=0;nps=0;oldID=montanus_rna-XM_039699930.1_R0;pAA=0.9532;prediction=0;raa=1616;rce=35;ref-gene=montanus_gene-TMEM131L;start=M;stop=*;sumWeight=1.8;tae=0.9706;tde=0.9706;tie=0.9118;tpc=0.9778
4	GeMoMa	exon	26633226	26635733	.	-	.	ID=nbis-exon-171310;Parent=PASSSERD05332.6;de=true;minCov=5;pc=1
4	GeMoMa	exon	26637212	26637354	.	-	.	ID=nbis-exon-171311;Parent=PASSSERD05332.6;de=true;minCov=5;pc=1
4	GeMoMa	exon	26638174	26638262	.	-	.	ID=nbis-exon-171312;Parent=PASSSERD05332.6;de=true;minCov=5;pc=1
4	GeMoMa	exon	26640348	26640468	.	-	.	ID=nbis-exon-171313;Parent=PASSSERD05332.6;de=true;minCov=5;pc=1
4	GeMoMa	exon	26641778	26641863	.	-	.	ID=nbis-exon-171314;Parent=PASSSERD05332.6;de=true;minCov=5;pc=1
4	GeMoMa	exon	26642863	26642941	.	-	.	ID=nbis-exon-171315;Parent=PASSSERD05332.6;de=true;minCov=5;pc=1
4	GeMoMa	exon	26644002	26644187	.	-	.	ID=nbis-exon-171316;Parent=PASSSERD05332.6;de=true;minCov=5;pc=1
4	GeMoMa	exon	26645021	26645178	.	-	.	ID=nbis-exon-171317;Parent=PASSSERD05332.6;de=true;minCov=5;pc=1
4	GeMoMa	exon	26646719	26646843	.	-	.	ID=nbis-exon-171318;Parent=PASSSERD05332.6;de=true;minCov=5;pc=1
4	GeMoMa	exon	26648126	26648280	.	-	.	ID=nbis-exon-171319;Parent=PASSSERD05332.6;de=true;minCov=5;pc=1
4	GeMoMa	exon	26650403	26651016	.	-	.	ID=nbis-exon-171320;Parent=PASSSERD05332.6;de=true;minCov=5;pc=1
4	GeMoMa	exon	26651565	26651714	.	-	.	ID=nbis-exon-171321;Parent=PASSSERD05332.6;de=true;minCov=5;pc=1
4	GeMoMa	exon	26652598	26652783	.	-	.	ID=nbis-exon-171322;Parent=PASSSERD05332.6;de=true;minCov=5;pc=1
4	GeMoMa	exon	26653857	26654043	.	-	.	ID=nbis-exon-171323;Parent=PASSSERD05332.6;de=true;minCov=5;pc=1
4	GeMoMa	exon	26654371	26654513	.	-	.	ID=nbis-exon-171324;Parent=PASSSERD05332.6;de=true;minCov=5;pc=1
4	GeMoMa	exon	26655136	26655278	.	-	.	ID=nbis-exon-171325;Parent=PASSSERD05332.6;de=true;minCov=5;pc=1
4	GeMoMa	exon	26657316	26657388	.	-	.	ID=nbis-exon-171326;Parent=PASSSERD05332.6;de=true;minCov=5;pc=1
4	GeMoMa	exon	26658993	26659102	.	-	.	ID=nbis-exon-171327;Parent=PASSSERD05332.6;de=true;minCov=5;pc=1
4	GeMoMa	exon	26660107	26660248	.	-	.	ID=nbis-exon-171328;Parent=PASSSERD05332.6;de=true;minCov=5;pc=1
4	GeMoMa	exon	26660810	26660927	.	-	.	ID=nbis-exon-171329;Parent=PASSSERD05332.6;de=true;minCov=5;pc=1
4	GeMoMa	exon	26662897	26662966	.	-	.	ID=nbis-exon-171330;Parent=PASSSERD05332.6;de=true;minCov=5;pc=1
4	GeMoMa	exon	26663272	26663442	.	-	.	ID=nbis-exon-171331;Parent=PASSSERD05332.6;de=true;minCov=5;pc=1
4	GeMoMa	exon	26664073	26664226	.	-	.	ID=nbis-exon-171332;Parent=PASSSERD05332.6;de=true;minCov=5;pc=1
4	GeMoMa	exon	26664876	26664978	.	-	.	ID=nbis-exon-171333;Parent=PASSSERD05332.6;de=true;minCov=5;pc=1
4	GeMoMa	exon	26665938	26666046	.	-	.	ID=nbis-exon-171334;Parent=PASSSERD05332.6;de=true;minCov=5;pc=1
4	GeMoMa	exon	26666401	26666459	.	-	.	ID=nbis-exon-171335;Parent=PASSSERD05332.6;de=true;minCov=5;pc=1
4	GeMoMa	exon	26668287	26668440	.	-	.	ID=nbis-exon-171336;Parent=PASSSERD05332.6;de=true;minCov=5;pc=1
4	GeMoMa	exon	26670296	26670373	.	-	.	ID=nbis-exon-171337;Parent=PASSSERD05332.6;de=true;minCov=5;pc=1
4	GeMoMa	exon	26676263	26676373	.	-	.	ID=nbis-exon-171338;Parent=PASSSERD05332.6;de=true;minCov=5;pc=1
4	GeMoMa	exon	26678394	26678510	.	-	.	ID=nbis-exon-171339;Parent=PASSSERD05332.6;de=true;minCov=5;pc=1
4	GeMoMa	exon	26679558	26679681	.	-	.	ID=nbis-exon-171340;Parent=PASSSERD05332.6;de=true;minCov=5;pc=1
4	GeMoMa	exon	26680609	26680680	.	-	.	ID=nbis-exon-171341;Parent=PASSSERD05332.6;de=true;minCov=5;pc=1
4	GeMoMa	exon	26707164	26707207	.	-	.	ID=nbis-exon-171342;Parent=PASSSERD05332.6;de=true;minCov=5;pc=1
4	GeMoMa	exon	26725846	26725972	.	-	.	ID=nbis-exon-171343;Parent=PASSSERD05332.6;de=true;minCov=5;pc=1
4	GeMoMa	exon	26737740	26739319	.	-	.	ID=nbis-exon-171344;Parent=PASSSERD05332.6;de=true;minCov=5;pc=1
4	GeMoMa	CDS	26635455	26635733	.	-	0	ID=cds-157053;Parent=PASSSERD05332.6;ae=true;minCov=1003;pc=1
4	GeMoMa	CDS	26637212	26637354	.	-	2	ID=cds-157052;Parent=PASSSERD05332.6;ae=true;de=true;minCov=1312;pc=1
4	GeMoMa	CDS	26638174	26638262	.	-	1	ID=cds-157051;Parent=PASSSERD05332.6;ae=true;de=true;minCov=1185;pc=1
4	GeMoMa	CDS	26640348	26640468	.	-	2	ID=cds-157050;Parent=PASSSERD05332.6;ae=true;de=true;minCov=931;pc=1
4	GeMoMa	CDS	26641778	26641863	.	-	1	ID=cds-157049;Parent=PASSSERD05332.6;ae=true;de=true;minCov=982;pc=1
4	GeMoMa	CDS	26642863	26642941	.	-	2	ID=cds-157048;Parent=PASSSERD05332.6;ae=true;de=true;minCov=1125;pc=1
4	GeMoMa	CDS	26644002	26644187	.	-	2	ID=cds-157047;Parent=PASSSERD05332.6;ae=true;de=true;minCov=942;pc=1
4	GeMoMa	CDS	26645021	26645178	.	-	1	ID=cds-157046;Parent=PASSSERD05332.6;ae=true;de=true;minCov=888;pc=1
4	GeMoMa	CDS	26646719	26646843	.	-	0	ID=cds-157045;Parent=PASSSERD05332.6;ae=true;de=true;minCov=731;pc=1
4	GeMoMa	CDS	26648126	26648280	.	-	2	ID=cds-157044;Parent=PASSSERD05332.6;ae=true;de=true;minCov=685;pc=1
4	GeMoMa	CDS	26650403	26651016	.	-	1	ID=cds-157043;Parent=PASSSERD05332.6;ae=true;de=true;minCov=406;pc=1
4	GeMoMa	CDS	26651565	26651714	.	-	1	ID=cds-157042;Parent=PASSSERD05332.6;ae=true;de=true;minCov=596;pc=1
4	GeMoMa	CDS	26652598	26652783	.	-	1	ID=cds-157041;Parent=PASSSERD05332.6;ae=true;de=true;minCov=545;pc=1
4	GeMoMa	CDS	26653857	26654043	.	-	2	ID=cds-157040;Parent=PASSSERD05332.6;ae=true;de=true;minCov=593;pc=1
4	GeMoMa	CDS	26654371	26654513	.	-	1	ID=cds-157039;Parent=PASSSERD05332.6;ae=true;de=true;minCov=439;pc=1
4	GeMoMa	CDS	26655136	26655278	.	-	0	ID=cds-157038;Parent=PASSSERD05332.6;ae=true;de=true;minCov=427;pc=1
4	GeMoMa	CDS	26657316	26657388	.	-	1	ID=cds-157037;Parent=PASSSERD05332.6;ae=true;de=true;minCov=429;pc=1
4	GeMoMa	CDS	26658993	26659102	.	-	0	ID=cds-157036;Parent=PASSSERD05332.6;ae=true;de=true;minCov=464;pc=1
4	GeMoMa	CDS	26660107	26660248	.	-	1	ID=cds-157035;Parent=PASSSERD05332.6;ae=true;de=true;minCov=336;pc=1
4	GeMoMa	CDS	26660810	26660927	.	-	2	ID=cds-157034;Parent=PASSSERD05332.6;ae=true;de=true;minCov=428;pc=1
4	GeMoMa	CDS	26662897	26662966	.	-	0	ID=cds-157033;Parent=PASSSERD05332.6;ae=true;de=true;minCov=401;pc=1
4	GeMoMa	CDS	26663272	26663442	.	-	0	ID=cds-157032;Parent=PASSSERD05332.6;ae=true;de=true;minCov=395;pc=1
4	GeMoMa	CDS	26664073	26664226	.	-	1	ID=cds-157031;Parent=PASSSERD05332.6;ae=true;de=true;minCov=334;pc=1
4	GeMoMa	CDS	26664876	26664978	.	-	2	ID=cds-157030;Parent=PASSSERD05332.6;ae=true;de=true;minCov=355;pc=1
4	GeMoMa	CDS	26665938	26666046	.	-	0	ID=cds-157029;Parent=PASSSERD05332.6;ae=true;de=true;minCov=335;pc=1
4	GeMoMa	CDS	26666401	26666459	.	-	2	ID=cds-157028;Parent=PASSSERD05332.6;ae=true;de=true;minCov=329;pc=1
4	GeMoMa	CDS	26668287	26668440	.	-	0	ID=cds-157027;Parent=PASSSERD05332.6;ae=true;de=true;minCov=316;pc=1
4	GeMoMa	CDS	26670296	26670373	.	-	0	ID=cds-157026;Parent=PASSSERD05332.6;ae=true;de=true;minCov=356;pc=1
4	GeMoMa	CDS	26676263	26676373	.	-	0	ID=cds-157025;Parent=PASSSERD05332.6;ae=true;de=true;minCov=298;pc=1
4	GeMoMa	CDS	26678394	26678510	.	-	0	ID=cds-157024;Parent=PASSSERD05332.6;ae=true;de=true;minCov=290;pc=1
4	GeMoMa	CDS	26679558	26679681	.	-	1	ID=cds-157023;Parent=PASSSERD05332.6;ae=true;de=true;minCov=243;pc=1
4	GeMoMa	CDS	26680609	26680680	.	-	1	ID=cds-157022;Parent=PASSSERD05332.6;ae=true;de=true;minCov=153;pc=1
4	GeMoMa	CDS	26707164	26707207	.	-	0	ID=cds-157021;Parent=PASSSERD05332.6;ae=true;de=true;minCov=72;pc=1
4	GeMoMa	CDS	26725846	26725972	.	-	1	ID=cds-157020;Parent=PASSSERD05332.6;ae=false;de=false;minCov=0;pc=0.1496
4	GeMoMa	CDS	26737740	26737825	.	-	0	ID=cds-157019;Parent=PASSSERD05332.6;de=true;minCov=5;pc=1
4	AnnotationFinalizer_	five_prime_UTR	26737826	26739319	.	-	.	ID=five_prime_utr-19518;Parent=PASSSERD05332.6
4	AnnotationFinalizer_	three_prime_UTR	26633226	26635454	.	-	.	ID=three_prime_utr-16037;Parent=PASSSERD05332.6
4	GeMoMa	mRNA	26633226	26739319	8063	-	.	ID=PASSSERD05332.7;Parent=PASSSERD05332;aa=1620;alternative="pyrgi_gene-TMEM131L";avgCov=664.5971;bestScore=8063;ce=35;evidence=2;iAA=0.9447;lpm=578;maxGap=22;maxScore=8502;minCov=0;minSplitReads=0;nps=0;oldID=montanus_rna-XM_039699936.1_R0;pAA=0.9532;prediction=0;raa=1614;rce=35;ref-gene=montanus_gene-TMEM131L;start=M;stop=*;sumWeight=1.8;tae=0.9706;tde=0.9706;tie=0.9118;tpc=0.9778
4	GeMoMa	exon	26633226	26635733	.	-	.	ID=nbis-exon-171345;Parent=PASSSERD05332.7;de=true;minCov=5;pc=1
4	GeMoMa	exon	26637212	26637354	.	-	.	ID=nbis-exon-171346;Parent=PASSSERD05332.7;de=true;minCov=5;pc=1
4	GeMoMa	exon	26638174	26638262	.	-	.	ID=nbis-exon-171347;Parent=PASSSERD05332.7;de=true;minCov=5;pc=1
4	GeMoMa	exon	26640348	26640468	.	-	.	ID=nbis-exon-171348;Parent=PASSSERD05332.7;de=true;minCov=5;pc=1
4	GeMoMa	exon	26641778	26641860	.	-	.	ID=nbis-exon-171349;Parent=PASSSERD05332.7;de=true;minCov=5;pc=1
4	GeMoMa	exon	26642863	26642941	.	-	.	ID=nbis-exon-171350;Parent=PASSSERD05332.7;de=true;minCov=5;pc=1
4	GeMoMa	exon	26644002	26644187	.	-	.	ID=nbis-exon-171351;Parent=PASSSERD05332.7;de=true;minCov=5;pc=1
4	GeMoMa	exon	26645021	26645178	.	-	.	ID=nbis-exon-171352;Parent=PASSSERD05332.7;de=true;minCov=5;pc=1
4	GeMoMa	exon	26646719	26646843	.	-	.	ID=nbis-exon-171353;Parent=PASSSERD05332.7;de=true;minCov=5;pc=1
4	GeMoMa	exon	26648126	26648280	.	-	.	ID=nbis-exon-171354;Parent=PASSSERD05332.7;de=true;minCov=5;pc=1
4	GeMoMa	exon	26650403	26651016	.	-	.	ID=nbis-exon-171355;Parent=PASSSERD05332.7;de=true;minCov=5;pc=1
4	GeMoMa	exon	26651565	26651714	.	-	.	ID=nbis-exon-171356;Parent=PASSSERD05332.7;de=true;minCov=5;pc=1
4	GeMoMa	exon	26652598	26652783	.	-	.	ID=nbis-exon-171357;Parent=PASSSERD05332.7;de=true;minCov=5;pc=1
4	GeMoMa	exon	26653857	26654043	.	-	.	ID=nbis-exon-171358;Parent=PASSSERD05332.7;de=true;minCov=5;pc=1
4	GeMoMa	exon	26654371	26654513	.	-	.	ID=nbis-exon-171359;Parent=PASSSERD05332.7;de=true;minCov=5;pc=1
4	GeMoMa	exon	26655136	26655278	.	-	.	ID=nbis-exon-171360;Parent=PASSSERD05332.7;de=true;minCov=5;pc=1
4	GeMoMa	exon	26657316	26657388	.	-	.	ID=nbis-exon-171361;Parent=PASSSERD05332.7;de=true;minCov=5;pc=1
4	GeMoMa	exon	26658993	26659102	.	-	.	ID=nbis-exon-171362;Parent=PASSSERD05332.7;de=true;minCov=5;pc=1
4	GeMoMa	exon	26660107	26660245	.	-	.	ID=nbis-exon-171363;Parent=PASSSERD05332.7;de=true;minCov=5;pc=1
4	GeMoMa	exon	26660810	26660927	.	-	.	ID=nbis-exon-171364;Parent=PASSSERD05332.7;de=true;minCov=5;pc=1
4	GeMoMa	exon	26662897	26662966	.	-	.	ID=nbis-exon-171365;Parent=PASSSERD05332.7;de=true;minCov=5;pc=1
4	GeMoMa	exon	26663272	26663442	.	-	.	ID=nbis-exon-171366;Parent=PASSSERD05332.7;de=true;minCov=5;pc=1
4	GeMoMa	exon	26664073	26664226	.	-	.	ID=nbis-exon-171367;Parent=PASSSERD05332.7;de=true;minCov=5;pc=1
4	GeMoMa	exon	26664876	26664978	.	-	.	ID=nbis-exon-171368;Parent=PASSSERD05332.7;de=true;minCov=5;pc=1
4	GeMoMa	exon	26665938	26666046	.	-	.	ID=nbis-exon-171369;Parent=PASSSERD05332.7;de=true;minCov=5;pc=1
4	GeMoMa	exon	26666401	26666459	.	-	.	ID=nbis-exon-171370;Parent=PASSSERD05332.7;de=true;minCov=5;pc=1
4	GeMoMa	exon	26668287	26668440	.	-	.	ID=nbis-exon-171371;Parent=PASSSERD05332.7;de=true;minCov=5;pc=1
4	GeMoMa	exon	26670296	26670373	.	-	.	ID=nbis-exon-171372;Parent=PASSSERD05332.7;de=true;minCov=5;pc=1
4	GeMoMa	exon	26676263	26676373	.	-	.	ID=nbis-exon-171373;Parent=PASSSERD05332.7;de=true;minCov=5;pc=1
4	GeMoMa	exon	26678394	26678510	.	-	.	ID=nbis-exon-171374;Parent=PASSSERD05332.7;de=true;minCov=5;pc=1
4	GeMoMa	exon	26679558	26679681	.	-	.	ID=nbis-exon-171375;Parent=PASSSERD05332.7;de=true;minCov=5;pc=1
4	GeMoMa	exon	26680609	26680680	.	-	.	ID=nbis-exon-171376;Parent=PASSSERD05332.7;de=true;minCov=5;pc=1
4	GeMoMa	exon	26707164	26707207	.	-	.	ID=nbis-exon-171377;Parent=PASSSERD05332.7;de=true;minCov=5;pc=1
4	GeMoMa	exon	26725846	26725972	.	-	.	ID=nbis-exon-171378;Parent=PASSSERD05332.7;de=true;minCov=5;pc=1
4	GeMoMa	exon	26737740	26739319	.	-	.	ID=nbis-exon-171379;Parent=PASSSERD05332.7;de=true;minCov=5;pc=1
4	GeMoMa	CDS	26635455	26635733	.	-	0	ID=cds-157088;Parent=PASSSERD05332.7;ae=true;minCov=1003;pc=1
4	GeMoMa	CDS	26637212	26637354	.	-	2	ID=cds-157087;Parent=PASSSERD05332.7;ae=true;de=true;minCov=1312;pc=1
4	GeMoMa	CDS	26638174	26638262	.	-	1	ID=cds-157086;Parent=PASSSERD05332.7;ae=true;de=true;minCov=1185;pc=1
4	GeMoMa	CDS	26640348	26640468	.	-	2	ID=cds-157085;Parent=PASSSERD05332.7;ae=true;de=true;minCov=931;pc=1
4	GeMoMa	CDS	26641778	26641860	.	-	1	ID=cds-157084;Parent=PASSSERD05332.7;ae=true;de=true;minCov=982;pc=1
4	GeMoMa	CDS	26642863	26642941	.	-	2	ID=cds-157083;Parent=PASSSERD05332.7;ae=true;de=true;minCov=1125;pc=1
4	GeMoMa	CDS	26644002	26644187	.	-	2	ID=cds-157082;Parent=PASSSERD05332.7;ae=true;de=true;minCov=942;pc=1
4	GeMoMa	CDS	26645021	26645178	.	-	1	ID=cds-157081;Parent=PASSSERD05332.7;ae=true;de=true;minCov=888;pc=1
4	GeMoMa	CDS	26646719	26646843	.	-	0	ID=cds-157080;Parent=PASSSERD05332.7;ae=true;de=true;minCov=731;pc=1
4	GeMoMa	CDS	26648126	26648280	.	-	2	ID=cds-157079;Parent=PASSSERD05332.7;ae=true;de=true;minCov=685;pc=1
4	GeMoMa	CDS	26650403	26651016	.	-	1	ID=cds-157078;Parent=PASSSERD05332.7;ae=true;de=true;minCov=406;pc=1
4	GeMoMa	CDS	26651565	26651714	.	-	1	ID=cds-157077;Parent=PASSSERD05332.7;ae=true;de=true;minCov=596;pc=1
4	GeMoMa	CDS	26652598	26652783	.	-	1	ID=cds-157076;Parent=PASSSERD05332.7;ae=true;de=true;minCov=545;pc=1
4	GeMoMa	CDS	26653857	26654043	.	-	2	ID=cds-157075;Parent=PASSSERD05332.7;ae=true;de=true;minCov=593;pc=1
4	GeMoMa	CDS	26654371	26654513	.	-	1	ID=cds-157074;Parent=PASSSERD05332.7;ae=true;de=true;minCov=439;pc=1
4	GeMoMa	CDS	26655136	26655278	.	-	0	ID=cds-157073;Parent=PASSSERD05332.7;ae=true;de=true;minCov=427;pc=1
4	GeMoMa	CDS	26657316	26657388	.	-	1	ID=cds-157072;Parent=PASSSERD05332.7;ae=true;de=true;minCov=429;pc=1
4	GeMoMa	CDS	26658993	26659102	.	-	0	ID=cds-157071;Parent=PASSSERD05332.7;ae=true;de=true;minCov=464;pc=1
4	GeMoMa	CDS	26660107	26660245	.	-	1	ID=cds-157070;Parent=PASSSERD05332.7;ae=true;de=true;minCov=399;pc=1
4	GeMoMa	CDS	26660810	26660927	.	-	2	ID=cds-157069;Parent=PASSSERD05332.7;ae=true;de=true;minCov=428;pc=1
4	GeMoMa	CDS	26662897	26662966	.	-	0	ID=cds-157068;Parent=PASSSERD05332.7;ae=true;de=true;minCov=401;pc=1
4	GeMoMa	CDS	26663272	26663442	.	-	0	ID=cds-157067;Parent=PASSSERD05332.7;ae=true;de=true;minCov=395;pc=1
4	GeMoMa	CDS	26664073	26664226	.	-	1	ID=cds-157066;Parent=PASSSERD05332.7;ae=true;de=true;minCov=334;pc=1
4	GeMoMa	CDS	26664876	26664978	.	-	2	ID=cds-157065;Parent=PASSSERD05332.7;ae=true;de=true;minCov=355;pc=1
4	GeMoMa	CDS	26665938	26666046	.	-	0	ID=cds-157064;Parent=PASSSERD05332.7;ae=true;de=true;minCov=335;pc=1
4	GeMoMa	CDS	26666401	26666459	.	-	2	ID=cds-157063;Parent=PASSSERD05332.7;ae=true;de=true;minCov=329;pc=1
4	GeMoMa	CDS	26668287	26668440	.	-	0	ID=cds-157062;Parent=PASSSERD05332.7;ae=true;de=true;minCov=316;pc=1
4	GeMoMa	CDS	26670296	26670373	.	-	0	ID=cds-157061;Parent=PASSSERD05332.7;ae=true;de=true;minCov=356;pc=1
4	GeMoMa	CDS	26676263	26676373	.	-	0	ID=cds-157060;Parent=PASSSERD05332.7;ae=true;de=true;minCov=298;pc=1
4	GeMoMa	CDS	26678394	26678510	.	-	0	ID=cds-157059;Parent=PASSSERD05332.7;ae=true;de=true;minCov=290;pc=1
4	GeMoMa	CDS	26679558	26679681	.	-	1	ID=cds-157058;Parent=PASSSERD05332.7;ae=true;de=true;minCov=243;pc=1
4	GeMoMa	CDS	26680609	26680680	.	-	1	ID=cds-157057;Parent=PASSSERD05332.7;ae=true;de=true;minCov=153;pc=1
4	GeMoMa	CDS	26707164	26707207	.	-	0	ID=cds-157056;Parent=PASSSERD05332.7;ae=true;de=true;minCov=72;pc=1
4	GeMoMa	CDS	26725846	26725972	.	-	1	ID=cds-157055;Parent=PASSSERD05332.7;ae=false;de=false;minCov=0;pc=0.1496
4	GeMoMa	CDS	26737740	26737825	.	-	0	ID=cds-157054;Parent=PASSSERD05332.7;de=true;minCov=5;pc=1
4	AnnotationFinalizer_	five_prime_UTR	26737826	26739319	.	-	.	ID=five_prime_utr-19519;Parent=PASSSERD05332.7
4	AnnotationFinalizer_	three_prime_UTR	26633226	26635454	.	-	.	ID=three_prime_utr-16038;Parent=PASSSERD05332.7
4	miniprot	mRNA	26735942	26775742	1092	-	.	ID=MP000130;Parent=PASSSERD05332;Target=16975at9126 1 220;frameshift=1;identity=0.9849;positive=0.9939;rank=1
4	miniprot	exon	26735942	26735944	67	-	.	ID=IDmodified-exon-394;Parent=MP000130;Target=16975at9126 1 16;frameshift=1;identity=0.9184;rank=1
4	miniprot	exon	26737740	26737784	67	-	.	ID=IDmodified-exon-395;Parent=MP000130;Target=16975at9126 1 16;frameshift=1;identity=0.9184;rank=1
4	miniprot	exon	26753018	26753132	67	-	.	ID=IDmodified-exon-396;Parent=MP000130;Target=16975at9126 1 16;frameshift=1;identity=0.9184;rank=1
4	miniprot	exon	26754773	26754847	67	-	.	ID=IDmodified-exon-397;Parent=MP000130;Target=16975at9126 1 16;frameshift=1;identity=0.9184;rank=1
4	miniprot	exon	26771436	26771584	67	-	.	ID=IDmodified-exon-398;Parent=MP000130;Target=16975at9126 1 16;frameshift=1;identity=0.9184;rank=1
4	miniprot	exon	26773188	26773245	67	-	.	ID=IDmodified-exon-399;Parent=MP000130;Target=16975at9126 1 16;frameshift=1;identity=0.9184;rank=1
4	miniprot	exon	26774029	26774094	67	-	.	ID=IDmodified-exon-400;Parent=MP000130;Target=16975at9126 1 16;frameshift=1;identity=0.9184;rank=1
4	miniprot	exon	26775694	26775742	67	-	.	ID=IDmodified-exon-401;Parent=MP000130;Target=16975at9126 1 16;frameshift=1;identity=0.9184;rank=1
4	miniprot	CDS	26735942	26736048	182	-	2	ID=IDmodified-cds-401;Parent=MP000130;Target=16975at9126 186 220;identity=1.0000;rank=1
4	miniprot	CDS	26737740	26737784	80	-	2	ID=IDmodified-cds-400;Parent=MP000130;Target=16975at9126 171 185;identity=1.0000;rank=1
4	miniprot	CDS	26753018	26753132	190	-	0	ID=IDmodified-cds-399;Parent=MP000130;Target=16975at9126 133 170;identity=0.9744;rank=1
4	miniprot	CDS	26754773	26754847	116	-	0	ID=IDmodified-cds-398;Parent=MP000130;Target=16975at9126 108 132;identity=0.9600;rank=1
4	miniprot	CDS	26771436	26771584	248	-	2	ID=IDmodified-cds-397;Parent=MP000130;Target=16975at9126 58 107;identity=1.0000;rank=1
4	miniprot	CDS	26773188	26773245	100	-	0	ID=IDmodified-cds-396;Parent=MP000130;Target=16975at9126 39 57;identity=1.0000;rank=1
4	miniprot	CDS	26774029	26774094	109	-	0	ID=IDmodified-cds-395;Parent=MP000130;Target=16975at9126 17 38;identity=1.0000;rank=1
4	miniprot	CDS	26775694	26775742	67	-	0	ID=IDmodified-cds-394;Parent=MP000130;Target=16975at9126 1 16;frameshift=1;identity=0.9184;rank=1
4	miniprot	stop_codon	26735942	26735944	0	-	0	ID=stop_codon-109;Parent=MP000130;rank=1
4	GAF	gene	26782049	26827753	.	-	.	ID=PASSSERD05333;combinedEvidence=4;complete=4;maxEvidence=4;maxTie=1.0;transcripts=4
4	GeMoMa	mRNA	26782049	26827753	3877	-	.	ID=PASSSERD05333.1;Parent=PASSSERD05333;aa=745;alternative="montanus_gene-TRIM3,onychos_gene-TRIM2,onychos_gene-TRIM3,passerold_gene:ENSPDOG00000007040,pyrgi_gene-TRIM2";avgCov=338.9602;bestScore=3877;ce=11;evidence=4;iAA=1;lpm=745;maxGap=0;maxScore=3877;minCov=217;minSplitReads=234;nps=0;oldID=montanus_rna-XM_039699982.1_R0;pAA=1;prediction=0;raa=745;rce=11;ref-gene=montanus_gene-TRIM2;start=M;stop=*;sumWeight=3.6;tae=1;tde=1;tie=1;tpc=1
4	GeMoMa	exon	26782049	26786446	.	-	.	ID=nbis-exon-171380;Parent=PASSSERD05333.1;de=true;minCov=290;pc=1
4	GeMoMa	exon	26787436	26787576	.	-	.	ID=nbis-exon-171381;Parent=PASSSERD05333.1;de=true;minCov=290;pc=1
4	GeMoMa	exon	26790104	26790174	.	-	.	ID=nbis-exon-171382;Parent=PASSSERD05333.1;de=true;minCov=290;pc=1
4	GeMoMa	exon	26791829	26791997	.	-	.	ID=nbis-exon-171383;Parent=PASSSERD05333.1;de=true;minCov=290;pc=1
4	GeMoMa	exon	26798715	26798882	.	-	.	ID=nbis-exon-171384;Parent=PASSSERD05333.1;de=true;minCov=290;pc=1
4	GeMoMa	exon	26800044	26800147	.	-	.	ID=nbis-exon-171385;Parent=PASSSERD05333.1;de=true;minCov=290;pc=1
4	GeMoMa	exon	26806797	26807520	.	-	.	ID=nbis-exon-171386;Parent=PASSSERD05333.1;de=true;minCov=290;pc=1
4	GeMoMa	exon	26810729	26810909	.	-	.	ID=nbis-exon-171387;Parent=PASSSERD05333.1;de=true;minCov=290;pc=1
4	GeMoMa	exon	26811590	26811741	.	-	.	ID=nbis-exon-171388;Parent=PASSSERD05333.1;de=true;minCov=290;pc=1
4	GeMoMa	exon	26817935	26818172	.	-	.	ID=nbis-exon-171389;Parent=PASSSERD05333.1;de=true;minCov=290;pc=1
4	GeMoMa	exon	26820318	26820499	.	-	.	ID=nbis-exon-171390;Parent=PASSSERD05333.1;de=true;minCov=290;pc=1
4	GeMoMa	exon	26827458	26827753	.	-	.	ID=nbis-exon-171391;Parent=PASSSERD05333.1;de=true;minCov=290;pc=1
4	GeMoMa	CDS	26786294	26786446	.	-	0	ID=cds-157099;Parent=PASSSERD05333.1;ae=true;minCov=362;pc=1
4	GeMoMa	CDS	26787436	26787576	.	-	0	ID=cds-157098;Parent=PASSSERD05333.1;ae=true;de=true;minCov=361;pc=1
4	GeMoMa	CDS	26790104	26790174	.	-	2	ID=cds-157097;Parent=PASSSERD05333.1;ae=true;de=true;minCov=343;pc=1
4	GeMoMa	CDS	26791829	26791997	.	-	0	ID=cds-157096;Parent=PASSSERD05333.1;ae=true;de=true;minCov=281;pc=1
4	GeMoMa	CDS	26798715	26798882	.	-	0	ID=cds-157095;Parent=PASSSERD05333.1;ae=true;de=true;minCov=259;pc=1
4	GeMoMa	CDS	26800044	26800147	.	-	2	ID=cds-157094;Parent=PASSSERD05333.1;ae=true;de=true;minCov=301;pc=1
4	GeMoMa	CDS	26806797	26807520	.	-	0	ID=cds-157093;Parent=PASSSERD05333.1;ae=true;de=true;minCov=258;pc=1
4	GeMoMa	CDS	26810729	26810909	.	-	1	ID=cds-157092;Parent=PASSSERD05333.1;ae=true;de=true;minCov=280;pc=1
4	GeMoMa	CDS	26811590	26811741	.	-	0	ID=cds-157091;Parent=PASSSERD05333.1;ae=true;de=true;minCov=217;pc=1
4	GeMoMa	CDS	26817935	26818172	.	-	1	ID=cds-157090;Parent=PASSSERD05333.1;ae=true;de=true;minCov=238;pc=1
4	GeMoMa	CDS	26820318	26820451	.	-	0	ID=cds-157089;Parent=PASSSERD05333.1;de=true;minCov=290;pc=1
4	AnnotationFinalizer_	five_prime_UTR	26820452	26820499	.	-	.	ID=five_prime_utr-19521;Parent=PASSSERD05333.1
4	AnnotationFinalizer_	five_prime_UTR	26827458	26827753	.	-	.	ID=five_prime_utr-19520;Parent=PASSSERD05333.1
4	AnnotationFinalizer_	three_prime_UTR	26782049	26786293	.	-	.	ID=three_prime_utr-16039;Parent=PASSSERD05333.1
4	GeMoMa	mRNA	26782049	26827753	3898	-	.	ID=PASSSERD05333.2;Parent=PASSSERD05333;aa=749;alternative="onychos_gene-TRIM2,pyrgi_gene-TRIM2";avgCov=337.2942;bestScore=3898;ce=11;evidence=3;iAA=1;lpm=749;maxGap=0;maxScore=3898;minCov=27;minSplitReads=19;nps=0;oldID=montanus_rna-XM_039699956.1_R0;pAA=1;prediction=0;raa=749;rce=11;ref-gene=montanus_gene-TRIM2;start=M;stop=*;sumWeight=2.8;tae=1;tde=1;tie=1;tpc=1
4	GeMoMa	exon	26782049	26786446	.	-	.	ID=nbis-exon-171392;Parent=PASSSERD05333.2;de=true;minCov=290;pc=1
4	GeMoMa	exon	26787436	26787576	.	-	.	ID=nbis-exon-171393;Parent=PASSSERD05333.2;de=true;minCov=290;pc=1
4	GeMoMa	exon	26790104	26790174	.	-	.	ID=nbis-exon-171394;Parent=PASSSERD05333.2;de=true;minCov=290;pc=1
4	GeMoMa	exon	26791817	26791997	.	-	.	ID=nbis-exon-171395;Parent=PASSSERD05333.2;de=true;minCov=290;pc=1
4	GeMoMa	exon	26798715	26798882	.	-	.	ID=nbis-exon-171396;Parent=PASSSERD05333.2;de=true;minCov=290;pc=1
4	GeMoMa	exon	26800044	26800147	.	-	.	ID=nbis-exon-171397;Parent=PASSSERD05333.2;de=true;minCov=290;pc=1
4	GeMoMa	exon	26806797	26807520	.	-	.	ID=nbis-exon-171398;Parent=PASSSERD05333.2;de=true;minCov=290;pc=1
4	GeMoMa	exon	26810729	26810909	.	-	.	ID=nbis-exon-171399;Parent=PASSSERD05333.2;de=true;minCov=290;pc=1
4	GeMoMa	exon	26811590	26811741	.	-	.	ID=nbis-exon-171400;Parent=PASSSERD05333.2;de=true;minCov=290;pc=1
4	GeMoMa	exon	26817935	26818172	.	-	.	ID=nbis-exon-171401;Parent=PASSSERD05333.2;de=true;minCov=290;pc=1
4	GeMoMa	exon	26820318	26820499	.	-	.	ID=nbis-exon-171402;Parent=PASSSERD05333.2;de=true;minCov=290;pc=1
4	GeMoMa	exon	26827458	26827753	.	-	.	ID=nbis-exon-171403;Parent=PASSSERD05333.2;de=true;minCov=290;pc=1
4	GeMoMa	CDS	26786294	26786446	.	-	0	ID=cds-157110;Parent=PASSSERD05333.2;ae=true;minCov=362;pc=1
4	GeMoMa	CDS	26787436	26787576	.	-	0	ID=cds-157109;Parent=PASSSERD05333.2;ae=true;de=true;minCov=361;pc=1
4	GeMoMa	CDS	26790104	26790174	.	-	2	ID=cds-157108;Parent=PASSSERD05333.2;ae=true;de=true;minCov=343;pc=1
4	GeMoMa	CDS	26791817	26791997	.	-	0	ID=cds-157107;Parent=PASSSERD05333.2;ae=true;de=true;minCov=27;pc=1
4	GeMoMa	CDS	26798715	26798882	.	-	0	ID=cds-157106;Parent=PASSSERD05333.2;ae=true;de=true;minCov=259;pc=1
4	GeMoMa	CDS	26800044	26800147	.	-	2	ID=cds-157105;Parent=PASSSERD05333.2;ae=true;de=true;minCov=301;pc=1
4	GeMoMa	CDS	26806797	26807520	.	-	0	ID=cds-157104;Parent=PASSSERD05333.2;ae=true;de=true;minCov=258;pc=1
4	GeMoMa	CDS	26810729	26810909	.	-	1	ID=cds-157103;Parent=PASSSERD05333.2;ae=true;de=true;minCov=280;pc=1
4	GeMoMa	CDS	26811590	26811741	.	-	0	ID=cds-157102;Parent=PASSSERD05333.2;ae=true;de=true;minCov=217;pc=1
4	GeMoMa	CDS	26817935	26818172	.	-	1	ID=cds-157101;Parent=PASSSERD05333.2;ae=true;de=true;minCov=238;pc=1
4	GeMoMa	CDS	26820318	26820451	.	-	0	ID=cds-157100;Parent=PASSSERD05333.2;de=true;minCov=290;pc=1
4	AnnotationFinalizer_	five_prime_UTR	26820452	26820499	.	-	.	ID=five_prime_utr-19523;Parent=PASSSERD05333.2
4	AnnotationFinalizer_	five_prime_UTR	26827458	26827753	.	-	.	ID=five_prime_utr-19522;Parent=PASSSERD05333.2
4	AnnotationFinalizer_	three_prime_UTR	26782049	26786293	.	-	.	ID=three_prime_utr-16040;Parent=PASSSERD05333.2
4	GeMoMa	mRNA	26782049	26827753	2457	-	.	ID=PASSSERD05333.3;Parent=PASSSERD05333;aa=770;avgCov=300.9403;bestScore=3110;ce=10;evidence=1;iAA=0.6173;lpm=35;maxGap=20;maxScore=3850;minCov=4;minSplitReads=234;nps=0;oldID=pyrgi_rna-XM_041470342.1_R1;pAA=0.7345;prediction=1;raa=731;rce=10;ref-gene=pyrgi_gene-TRIM3;start=M;stop=*;sumWeight=1.0;tae=1;tde=1;tie=1;tpc=1
4	GeMoMa	exon	26782049	26787576	.	-	.	ID=nbis-exon-171404;Parent=PASSSERD05333.3;de=true;minCov=290;pc=1
4	GeMoMa	exon	26790104	26790174	.	-	.	ID=nbis-exon-171405;Parent=PASSSERD05333.3;de=true;minCov=290;pc=1
4	GeMoMa	exon	26791829	26791997	.	-	.	ID=nbis-exon-171406;Parent=PASSSERD05333.3;de=true;minCov=290;pc=1
4	GeMoMa	exon	26798715	26798882	.	-	.	ID=nbis-exon-171407;Parent=PASSSERD05333.3;de=true;minCov=290;pc=1
4	GeMoMa	exon	26800044	26800147	.	-	.	ID=nbis-exon-171408;Parent=PASSSERD05333.3;de=true;minCov=290;pc=1
4	GeMoMa	exon	26806797	26807520	.	-	.	ID=nbis-exon-171409;Parent=PASSSERD05333.3;de=true;minCov=290;pc=1
4	GeMoMa	exon	26810729	26810909	.	-	.	ID=nbis-exon-171410;Parent=PASSSERD05333.3;de=true;minCov=290;pc=1
4	GeMoMa	exon	26811590	26811741	.	-	.	ID=nbis-exon-171411;Parent=PASSSERD05333.3;de=true;minCov=290;pc=1
4	GeMoMa	exon	26817935	26818172	.	-	.	ID=nbis-exon-171412;Parent=PASSSERD05333.3;de=true;minCov=290;pc=1
4	GeMoMa	exon	26820318	26820499	.	-	.	ID=nbis-exon-171413;Parent=PASSSERD05333.3;de=true;minCov=290;pc=1
4	GeMoMa	exon	26827458	26827753	.	-	.	ID=nbis-exon-171414;Parent=PASSSERD05333.3;de=true;minCov=290;pc=1
4	GeMoMa	CDS	26787208	26787576	.	-	0	ID=cds-157120;Parent=PASSSERD05333.3;ae=true;minCov=4;pc=1
4	GeMoMa	CDS	26790104	26790174	.	-	2	ID=cds-157119;Parent=PASSSERD05333.3;ae=true;de=true;minCov=343;pc=1
4	GeMoMa	CDS	26791829	26791997	.	-	0	ID=cds-157118;Parent=PASSSERD05333.3;ae=true;de=true;minCov=281;pc=1
4	GeMoMa	CDS	26798715	26798882	.	-	0	ID=cds-157117;Parent=PASSSERD05333.3;ae=true;de=true;minCov=259;pc=1
4	GeMoMa	CDS	26800044	26800147	.	-	2	ID=cds-157116;Parent=PASSSERD05333.3;ae=true;de=true;minCov=301;pc=1
4	GeMoMa	CDS	26806797	26807520	.	-	0	ID=cds-157115;Parent=PASSSERD05333.3;ae=true;de=true;minCov=258;pc=1
4	GeMoMa	CDS	26810729	26810909	.	-	1	ID=cds-157114;Parent=PASSSERD05333.3;ae=true;de=true;minCov=280;pc=1
4	GeMoMa	CDS	26811590	26811741	.	-	0	ID=cds-157113;Parent=PASSSERD05333.3;ae=true;de=true;minCov=217;pc=1
4	GeMoMa	CDS	26817935	26818172	.	-	1	ID=cds-157112;Parent=PASSSERD05333.3;ae=true;de=true;minCov=238;pc=1
4	GeMoMa	CDS	26820318	26820451	.	-	0	ID=cds-157111;Parent=PASSSERD05333.3;de=true;minCov=290;pc=1
4	AnnotationFinalizer_	five_prime_UTR	26820452	26820499	.	-	.	ID=five_prime_utr-19525;Parent=PASSSERD05333.3
4	AnnotationFinalizer_	five_prime_UTR	26827458	26827753	.	-	.	ID=five_prime_utr-19524;Parent=PASSSERD05333.3
4	AnnotationFinalizer_	three_prime_UTR	26782049	26787207	.	-	.	ID=three_prime_utr-16041;Parent=PASSSERD05333.3
4	GeMoMa	mRNA	26782049	26827753	2020	-	.	ID=PASSSERD05333.4;Parent=PASSSERD05333;aa=645;avgCov=299.0367;bestScore=3364;ce=8;evidence=1;iAA=0.6012;lpm=37;maxGap=6;maxScore=3364;minCov=4;minSplitReads=286;nps=0;oldID=passerold_transcript:ENSPDOT00000003617_R1;pAA=0.7454;prediction=1;raa=639;rce=8;ref-gene=passerold_gene:ENSPDOG00000002531;start=M;stop=*;sumWeight=0.8;tae=1;tde=1;tie=1;tpc=1
4	GeMoMa	exon	26782049	26787576	.	-	.	ID=nbis-exon-171415;Parent=PASSSERD05333.4;de=true;minCov=217;pc=1
4	GeMoMa	exon	26790104	26790174	.	-	.	ID=nbis-exon-171416;Parent=PASSSERD05333.4;de=true;minCov=217;pc=1
4	GeMoMa	exon	26791829	26791997	.	-	.	ID=nbis-exon-171417;Parent=PASSSERD05333.4;de=true;minCov=217;pc=1
4	GeMoMa	exon	26798715	26798882	.	-	.	ID=nbis-exon-171418;Parent=PASSSERD05333.4;de=true;minCov=217;pc=1
4	GeMoMa	exon	26800044	26800147	.	-	.	ID=nbis-exon-171419;Parent=PASSSERD05333.4;de=true;minCov=217;pc=1
4	GeMoMa	exon	26806797	26807520	.	-	.	ID=nbis-exon-171420;Parent=PASSSERD05333.4;de=true;minCov=217;pc=1
4	GeMoMa	exon	26810729	26810909	.	-	.	ID=nbis-exon-171421;Parent=PASSSERD05333.4;de=true;minCov=217;pc=1
4	GeMoMa	exon	26811590	26811741	.	-	.	ID=nbis-exon-171422;Parent=PASSSERD05333.4;de=true;minCov=217;pc=1
4	GeMoMa	exon	26817935	26818172	.	-	.	ID=nbis-exon-171423;Parent=PASSSERD05333.4;de=true;minCov=217;pc=1
4	GeMoMa	exon	26820318	26820499	.	-	.	ID=nbis-exon-171424;Parent=PASSSERD05333.4;de=true;minCov=217;pc=1
4	GeMoMa	exon	26827458	26827753	.	-	.	ID=nbis-exon-171425;Parent=PASSSERD05333.4;de=true;minCov=217;pc=1
4	GeMoMa	CDS	26787208	26787576	.	-	0	ID=cds-157128;Parent=PASSSERD05333.4;ae=true;minCov=4;pc=1
4	GeMoMa	CDS	26790104	26790174	.	-	2	ID=cds-157127;Parent=PASSSERD05333.4;ae=true;de=true;minCov=343;pc=1
4	GeMoMa	CDS	26791829	26791997	.	-	0	ID=cds-157126;Parent=PASSSERD05333.4;ae=true;de=true;minCov=281;pc=1
4	GeMoMa	CDS	26798715	26798882	.	-	0	ID=cds-157125;Parent=PASSSERD05333.4;ae=true;de=true;minCov=259;pc=1
4	GeMoMa	CDS	26800044	26800147	.	-	2	ID=cds-157124;Parent=PASSSERD05333.4;ae=true;de=true;minCov=301;pc=1
4	GeMoMa	CDS	26806797	26807520	.	-	0	ID=cds-157123;Parent=PASSSERD05333.4;ae=true;de=true;minCov=258;pc=1
4	GeMoMa	CDS	26810729	26810909	.	-	1	ID=cds-157122;Parent=PASSSERD05333.4;ae=true;de=true;minCov=280;pc=1
4	GeMoMa	CDS	26811590	26811738	.	-	0	ID=cds-157121;Parent=PASSSERD05333.4;de=true;minCov=217;pc=1
4	AnnotationFinalizer_	five_prime_UTR	26811739	26811741	.	-	.	ID=five_prime_utr-19529;Parent=PASSSERD05333.4
4	AnnotationFinalizer_	five_prime_UTR	26817935	26818172	.	-	.	ID=five_prime_utr-19528;Parent=PASSSERD05333.4
4	AnnotationFinalizer_	five_prime_UTR	26820318	26820499	.	-	.	ID=five_prime_utr-19527;Parent=PASSSERD05333.4
4	AnnotationFinalizer_	five_prime_UTR	26827458	26827753	.	-	.	ID=five_prime_utr-19526;Parent=PASSSERD05333.4
4	AnnotationFinalizer_	three_prime_UTR	26782049	26787207	.	-	.	ID=three_prime_utr-16042;Parent=PASSSERD05333.4
4	GAF	gene	26932719	27017306	.	-	.	ID=PASSSERD05334;combinedEvidence=4;complete=1;maxEvidence=4;maxTie=1.0;transcripts=1
4	GeMoMa	mRNA	26932719	27017306	5814	-	.	ID=PASSSERD05334.1;Parent=PASSSERD05334;aa=1137;alternative="montanus_gene-FHDC1,onychos_gene-FHDC1,pyrgi_gene-FHDC1";avgCov=77.7168;bestScore=5814;ce=11;evidence=4;iAA=1;lpm=1137;maxGap=0;maxScore=5814;minCov=7;minSplitReads=54;nps=0;oldID=passerold_transcript:ENSPDOT00000010408_R0;pAA=1;prediction=0;raa=1137;rce=11;ref-gene=passerold_gene:ENSPDOG00000007055;start=M;stop=*;sumWeight=3.6;tae=1;tde=1;tie=1;tpc=1
4	GeMoMa	exon	26932719	26936744	.	-	.	ID=nbis-exon-171426;Parent=PASSSERD05334.1;de=true;minCov=7;pc=1
4	GeMoMa	exon	26939870	26940034	.	-	.	ID=nbis-exon-171427;Parent=PASSSERD05334.1;de=true;minCov=7;pc=1
4	GeMoMa	exon	26942267	26942384	.	-	.	ID=nbis-exon-171428;Parent=PASSSERD05334.1;de=true;minCov=7;pc=1
4	GeMoMa	exon	26944648	26944718	.	-	.	ID=nbis-exon-171429;Parent=PASSSERD05334.1;de=true;minCov=7;pc=1
4	GeMoMa	exon	26945595	26945702	.	-	.	ID=nbis-exon-171430;Parent=PASSSERD05334.1;de=true;minCov=7;pc=1
4	GeMoMa	exon	26945819	26945889	.	-	.	ID=nbis-exon-171431;Parent=PASSSERD05334.1;de=true;minCov=7;pc=1
4	GeMoMa	exon	26948544	26948644	.	-	.	ID=nbis-exon-171432;Parent=PASSSERD05334.1;de=true;minCov=7;pc=1
4	GeMoMa	exon	26948726	26948811	.	-	.	ID=nbis-exon-171433;Parent=PASSSERD05334.1;de=true;minCov=7;pc=1
4	GeMoMa	exon	26956983	26957085	.	-	.	ID=nbis-exon-171434;Parent=PASSSERD05334.1;de=true;minCov=7;pc=1
4	GeMoMa	exon	26957605	26957666	.	-	.	ID=nbis-exon-171435;Parent=PASSSERD05334.1;de=true;minCov=7;pc=1
4	GeMoMa	exon	26964401	26965032	.	-	.	ID=nbis-exon-171436;Parent=PASSSERD05334.1;de=true;minCov=7;pc=1
4	GeMoMa	exon	26974281	26976506	.	-	.	ID=nbis-exon-171437;Parent=PASSSERD05334.1;de=true;minCov=7;pc=1
4	GeMoMa	exon	26983931	26986389	.	-	.	ID=nbis-exon-171438;Parent=PASSSERD05334.1;de=true;minCov=7;pc=1
4	GeMoMa	exon	26989779	26990000	.	-	.	ID=nbis-exon-171439;Parent=PASSSERD05334.1;de=true;minCov=7;pc=1
4	GeMoMa	exon	26995067	26995176	.	-	.	ID=nbis-exon-171440;Parent=PASSSERD05334.1;de=true;minCov=7;pc=1
4	GeMoMa	exon	26996600	26996695	.	-	.	ID=nbis-exon-171441;Parent=PASSSERD05334.1;de=true;minCov=7;pc=1
4	GeMoMa	exon	26999198	26999300	.	-	.	ID=nbis-exon-171442;Parent=PASSSERD05334.1;de=true;minCov=7;pc=1
4	GeMoMa	exon	27007162	27007263	.	-	.	ID=nbis-exon-171443;Parent=PASSSERD05334.1;de=true;minCov=7;pc=1
4	GeMoMa	exon	27011116	27011195	.	-	.	ID=nbis-exon-171444;Parent=PASSSERD05334.1;de=true;minCov=7;pc=1
4	GeMoMa	exon	27015366	27017306	.	-	.	ID=nbis-exon-171445;Parent=PASSSERD05334.1;de=true;minCov=7;pc=1
4	GeMoMa	CDS	26934702	26936744	.	-	0	ID=cds-157139;Parent=PASSSERD05334.1;ae=true;minCov=38;pc=1
4	GeMoMa	CDS	26939870	26940034	.	-	0	ID=cds-157138;Parent=PASSSERD05334.1;ae=true;de=true;minCov=111;pc=1
4	GeMoMa	CDS	26942267	26942384	.	-	1	ID=cds-157137;Parent=PASSSERD05334.1;ae=true;de=true;minCov=67;pc=1
4	GeMoMa	CDS	26944648	26944718	.	-	0	ID=cds-157136;Parent=PASSSERD05334.1;ae=true;de=true;minCov=62;pc=1
4	GeMoMa	CDS	26945595	26945702	.	-	0	ID=cds-157135;Parent=PASSSERD05334.1;ae=true;de=true;minCov=52;pc=1
4	GeMoMa	CDS	26945819	26945889	.	-	2	ID=cds-157134;Parent=PASSSERD05334.1;ae=true;de=true;minCov=56;pc=1
4	GeMoMa	CDS	26948544	26948644	.	-	1	ID=cds-157133;Parent=PASSSERD05334.1;ae=true;de=true;minCov=62;pc=1
4	GeMoMa	CDS	26948726	26948811	.	-	0	ID=cds-157132;Parent=PASSSERD05334.1;ae=true;de=true;minCov=60;pc=1
4	GeMoMa	CDS	26956983	26957085	.	-	1	ID=cds-157131;Parent=PASSSERD05334.1;ae=true;de=true;minCov=53;pc=1
4	GeMoMa	CDS	26957605	26957666	.	-	0	ID=cds-157130;Parent=PASSSERD05334.1;ae=true;de=true;minCov=49;pc=1
4	GeMoMa	CDS	26964401	26964883	.	-	0	ID=cds-157129;Parent=PASSSERD05334.1;de=true;minCov=7;pc=1
4	AnnotationFinalizer_	five_prime_UTR	26964884	26965032	.	-	.	ID=five_prime_utr-19539;Parent=PASSSERD05334.1
4	AnnotationFinalizer_	five_prime_UTR	26974281	26976506	.	-	.	ID=five_prime_utr-19538;Parent=PASSSERD05334.1
4	AnnotationFinalizer_	five_prime_UTR	26983931	26986389	.	-	.	ID=five_prime_utr-19537;Parent=PASSSERD05334.1
4	AnnotationFinalizer_	five_prime_UTR	26989779	26990000	.	-	.	ID=five_prime_utr-19536;Parent=PASSSERD05334.1
4	AnnotationFinalizer_	five_prime_UTR	26995067	26995176	.	-	.	ID=five_prime_utr-19535;Parent=PASSSERD05334.1
4	AnnotationFinalizer_	five_prime_UTR	26996600	26996695	.	-	.	ID=five_prime_utr-19534;Parent=PASSSERD05334.1
4	AnnotationFinalizer_	five_prime_UTR	26999198	26999300	.	-	.	ID=five_prime_utr-19533;Parent=PASSSERD05334.1
4	AnnotationFinalizer_	five_prime_UTR	27007162	27007263	.	-	.	ID=five_prime_utr-19532;Parent=PASSSERD05334.1
4	AnnotationFinalizer_	five_prime_UTR	27011116	27011195	.	-	.	ID=five_prime_utr-19531;Parent=PASSSERD05334.1
4	AnnotationFinalizer_	five_prime_UTR	27015366	27017306	.	-	.	ID=five_prime_utr-19530;Parent=PASSSERD05334.1
4	AnnotationFinalizer_	three_prime_UTR	26932719	26934701	.	-	.	ID=three_prime_utr-16043;Parent=PASSSERD05334.1
4	GAF	gene	26932719	27017306	.	-	.	ID=PASSSERD05335;combinedEvidence=4;complete=6;maxEvidence=4;maxTie=1.0;transcripts=6
4	GeMoMa	mRNA	26932719	27011600	2080	-	.	ID=PASSSERD05335.2;Parent=PASSSERD05335;aa=410;alternative="onychos_gene-ARFIP1,pyrgi_gene-ARFIP1";avgCov=1008.1593;bestScore=2080;ce=9;evidence=3;iAA=1;lpm=410;maxGap=0;maxScore=2080;minCov=3;minSplitReads=434;nps=0;oldID=montanus_rna-XM_039700030.1_R0;pAA=1;prediction=0;raa=410;rce=9;ref-gene=montanus_gene-ARFIP1;start=M;stop=*;sumWeight=2.8;tae=1;tde=1;tie=1;tpc=1
4	GeMoMa	exon	26932719	26936744	.	-	.	ID=nbis-exon-171467;Parent=PASSSERD05335.2;de=true;minCov=3;pc=1
4	GeMoMa	exon	26939870	26940034	.	-	.	ID=nbis-exon-171468;Parent=PASSSERD05335.2;de=true;minCov=3;pc=1
4	GeMoMa	exon	26942267	26942384	.	-	.	ID=nbis-exon-171469;Parent=PASSSERD05335.2;de=true;minCov=3;pc=1
4	GeMoMa	exon	26944648	26944718	.	-	.	ID=nbis-exon-171470;Parent=PASSSERD05335.2;de=true;minCov=3;pc=1
4	GeMoMa	exon	26945595	26945702	.	-	.	ID=nbis-exon-171471;Parent=PASSSERD05335.2;de=true;minCov=3;pc=1
4	GeMoMa	exon	26945819	26945889	.	-	.	ID=nbis-exon-171472;Parent=PASSSERD05335.2;de=true;minCov=3;pc=1
4	GeMoMa	exon	26948544	26948644	.	-	.	ID=nbis-exon-171473;Parent=PASSSERD05335.2;de=true;minCov=3;pc=1
4	GeMoMa	exon	26948726	26948811	.	-	.	ID=nbis-exon-171474;Parent=PASSSERD05335.2;de=true;minCov=3;pc=1
4	GeMoMa	exon	26956983	26957085	.	-	.	ID=nbis-exon-171475;Parent=PASSSERD05335.2;de=true;minCov=3;pc=1
4	GeMoMa	exon	26957605	26957666	.	-	.	ID=nbis-exon-171476;Parent=PASSSERD05335.2;de=true;minCov=3;pc=1
4	GeMoMa	exon	26964401	26965032	.	-	.	ID=nbis-exon-171477;Parent=PASSSERD05335.2;de=true;minCov=3;pc=1
4	GeMoMa	exon	26974281	26976506	.	-	.	ID=nbis-exon-171478;Parent=PASSSERD05335.2;de=true;minCov=3;pc=1
4	GeMoMa	exon	26983931	26984105	.	-	.	ID=nbis-exon-171479;Parent=PASSSERD05335.2;de=true;minCov=3;pc=1
4	GeMoMa	exon	26986232	26986389	.	-	.	ID=nbis-exon-171480;Parent=PASSSERD05335.2;de=true;minCov=3;pc=1
4	GeMoMa	exon	26989779	26990000	.	-	.	ID=nbis-exon-171481;Parent=PASSSERD05335.2;de=true;minCov=3;pc=1
4	GeMoMa	exon	26995067	26995176	.	-	.	ID=nbis-exon-171482;Parent=PASSSERD05335.2;de=true;minCov=3;pc=1
4	GeMoMa	exon	26996600	26996695	.	-	.	ID=nbis-exon-171483;Parent=PASSSERD05335.2;de=true;minCov=3;pc=1
4	GeMoMa	exon	26999198	26999300	.	-	.	ID=nbis-exon-171484;Parent=PASSSERD05335.2;de=true;minCov=3;pc=1
4	GeMoMa	exon	27007162	27007263	.	-	.	ID=nbis-exon-171485;Parent=PASSSERD05335.2;de=true;minCov=3;pc=1
4	GeMoMa	exon	27011116	27011600	.	-	.	ID=nbis-exon-171486;Parent=PASSSERD05335.2;de=true;minCov=3;pc=1
4	GeMoMa	CDS	26976351	26976506	.	-	0	ID=cds-157157;Parent=PASSSERD05335.2;ae=true;minCov=1062;pc=1
4	GeMoMa	CDS	26983931	26984105	.	-	1	ID=cds-157156;Parent=PASSSERD05335.2;ae=true;de=true;minCov=970;pc=1
4	GeMoMa	CDS	26986232	26986389	.	-	0	ID=cds-157155;Parent=PASSSERD05335.2;ae=true;de=true;minCov=1162;pc=1
4	GeMoMa	CDS	26989779	26990000	.	-	0	ID=cds-157154;Parent=PASSSERD05335.2;ae=true;de=true;minCov=924;pc=1
4	GeMoMa	CDS	26995067	26995176	.	-	2	ID=cds-157153;Parent=PASSSERD05335.2;ae=true;de=true;minCov=914;pc=1
4	GeMoMa	CDS	26996600	26996695	.	-	2	ID=cds-157152;Parent=PASSSERD05335.2;ae=true;de=true;minCov=705;pc=1
4	GeMoMa	CDS	26999198	26999300	.	-	0	ID=cds-157151;Parent=PASSSERD05335.2;ae=true;de=true;minCov=745;pc=1
4	GeMoMa	CDS	27007162	27007263	.	-	0	ID=cds-157150;Parent=PASSSERD05335.2;ae=true;de=true;minCov=515;pc=1
4	GeMoMa	CDS	27011116	27011223	.	-	0	ID=cds-157149;Parent=PASSSERD05335.2;de=true;minCov=3;pc=1
4	AnnotationFinalizer_	five_prime_UTR	27011224	27011600	.	-	.	ID=five_prime_utr-19542;Parent=PASSSERD05335.2
4	AnnotationFinalizer_	three_prime_UTR	26932719	26936744	.	-	.	ID=three_prime_utr-16067;Parent=PASSSERD05335.2
4	AnnotationFinalizer_	three_prime_UTR	26939870	26940034	.	-	.	ID=three_prime_utr-16066;Parent=PASSSERD05335.2
4	AnnotationFinalizer_	three_prime_UTR	26942267	26942384	.	-	.	ID=three_prime_utr-16065;Parent=PASSSERD05335.2
4	AnnotationFinalizer_	three_prime_UTR	26944648	26944718	.	-	.	ID=three_prime_utr-16064;Parent=PASSSERD05335.2
4	AnnotationFinalizer_	three_prime_UTR	26945595	26945702	.	-	.	ID=three_prime_utr-16063;Parent=PASSSERD05335.2
4	AnnotationFinalizer_	three_prime_UTR	26945819	26945889	.	-	.	ID=three_prime_utr-16062;Parent=PASSSERD05335.2
4	AnnotationFinalizer_	three_prime_UTR	26948544	26948644	.	-	.	ID=three_prime_utr-16061;Parent=PASSSERD05335.2
4	AnnotationFinalizer_	three_prime_UTR	26948726	26948811	.	-	.	ID=three_prime_utr-16060;Parent=PASSSERD05335.2
4	AnnotationFinalizer_	three_prime_UTR	26956983	26957085	.	-	.	ID=three_prime_utr-16059;Parent=PASSSERD05335.2
4	AnnotationFinalizer_	three_prime_UTR	26957605	26957666	.	-	.	ID=three_prime_utr-16058;Parent=PASSSERD05335.2
4	AnnotationFinalizer_	three_prime_UTR	26964401	26965032	.	-	.	ID=three_prime_utr-16057;Parent=PASSSERD05335.2
4	AnnotationFinalizer_	three_prime_UTR	26974281	26976350	.	-	.	ID=three_prime_utr-16056;Parent=PASSSERD05335.2
4	GeMoMa	mRNA	26932719	27017306	2020	-	.	ID=PASSSERD05335.1;Parent=PASSSERD05335;aa=400;alternative="onychos_gene-ARFIP1,passerold_gene:ENSPDOG00000007070,pyrgi_gene-ARFIP1";avgCov=1033.0575;bestScore=2020;ce=9;evidence=4;iAA=1;lpm=400;maxGap=0;maxScore=2020;minCov=132;minSplitReads=434;nps=0;oldID=montanus_rna-XM_039700031.1_R0;pAA=1;prediction=0;raa=400;rce=9;ref-gene=montanus_gene-ARFIP1;start=M;stop=*;sumWeight=3.6;tae=1;tde=1;tie=1;tpc=1
4	GeMoMa	exon	26932719	26936744	.	-	.	ID=nbis-exon-171446;Parent=PASSSERD05335.1;de=true;minCov=132;pc=1
4	GeMoMa	exon	26939870	26940034	.	-	.	ID=nbis-exon-171447;Parent=PASSSERD05335.1;de=true;minCov=132;pc=1
4	GeMoMa	exon	26942267	26942384	.	-	.	ID=nbis-exon-171448;Parent=PASSSERD05335.1;de=true;minCov=132;pc=1
4	GeMoMa	exon	26944648	26944718	.	-	.	ID=nbis-exon-171449;Parent=PASSSERD05335.1;de=true;minCov=132;pc=1
4	GeMoMa	exon	26945595	26945702	.	-	.	ID=nbis-exon-171450;Parent=PASSSERD05335.1;de=true;minCov=132;pc=1
4	GeMoMa	exon	26945819	26945889	.	-	.	ID=nbis-exon-171451;Parent=PASSSERD05335.1;de=true;minCov=132;pc=1
4	GeMoMa	exon	26948544	26948644	.	-	.	ID=nbis-exon-171452;Parent=PASSSERD05335.1;de=true;minCov=132;pc=1
4	GeMoMa	exon	26948726	26948811	.	-	.	ID=nbis-exon-171453;Parent=PASSSERD05335.1;de=true;minCov=132;pc=1
4	GeMoMa	exon	26956983	26957085	.	-	.	ID=nbis-exon-171454;Parent=PASSSERD05335.1;de=true;minCov=132;pc=1
4	GeMoMa	exon	26957605	26957666	.	-	.	ID=nbis-exon-171455;Parent=PASSSERD05335.1;de=true;minCov=132;pc=1
4	GeMoMa	exon	26964401	26965032	.	-	.	ID=nbis-exon-171456;Parent=PASSSERD05335.1;de=true;minCov=132;pc=1
4	GeMoMa	exon	26974281	26976506	.	-	.	ID=nbis-exon-171457;Parent=PASSSERD05335.1;de=true;minCov=132;pc=1
4	GeMoMa	exon	26983931	26984105	.	-	.	ID=nbis-exon-171458;Parent=PASSSERD05335.1;de=true;minCov=132;pc=1
4	GeMoMa	exon	26986232	26986389	.	-	.	ID=nbis-exon-171459;Parent=PASSSERD05335.1;de=true;minCov=132;pc=1
4	GeMoMa	exon	26989779	26990000	.	-	.	ID=nbis-exon-171460;Parent=PASSSERD05335.1;de=true;minCov=132;pc=1
4	GeMoMa	exon	26995067	26995176	.	-	.	ID=nbis-exon-171461;Parent=PASSSERD05335.1;de=true;minCov=132;pc=1
4	GeMoMa	exon	26996600	26996695	.	-	.	ID=nbis-exon-171462;Parent=PASSSERD05335.1;de=true;minCov=132;pc=1
4	GeMoMa	exon	26999198	26999300	.	-	.	ID=nbis-exon-171463;Parent=PASSSERD05335.1;de=true;minCov=132;pc=1
4	GeMoMa	exon	27007162	27007263	.	-	.	ID=nbis-exon-171464;Parent=PASSSERD05335.1;de=true;minCov=132;pc=1
4	GeMoMa	exon	27011116	27011195	.	-	.	ID=nbis-exon-171465;Parent=PASSSERD05335.1;de=true;minCov=132;pc=1
4	GeMoMa	exon	27015366	27017306	.	-	.	ID=nbis-exon-171466;Parent=PASSSERD05335.1;de=true;minCov=132;pc=1
4	GeMoMa	CDS	26976351	26976506	.	-	0	ID=cds-157148;Parent=PASSSERD05335.1;ae=true;minCov=1062;pc=1
4	GeMoMa	CDS	26983931	26984105	.	-	1	ID=cds-157147;Parent=PASSSERD05335.1;ae=true;de=true;minCov=970;pc=1
4	GeMoMa	CDS	26986232	26986389	.	-	0	ID=cds-157146;Parent=PASSSERD05335.1;ae=true;de=true;minCov=1162;pc=1
4	GeMoMa	CDS	26989779	26990000	.	-	0	ID=cds-157145;Parent=PASSSERD05335.1;ae=true;de=true;minCov=924;pc=1
4	GeMoMa	CDS	26995067	26995176	.	-	2	ID=cds-157144;Parent=PASSSERD05335.1;ae=true;de=true;minCov=914;pc=1
4	GeMoMa	CDS	26996600	26996695	.	-	2	ID=cds-157143;Parent=PASSSERD05335.1;ae=true;de=true;minCov=705;pc=1
4	GeMoMa	CDS	26999198	26999300	.	-	0	ID=cds-157142;Parent=PASSSERD05335.1;ae=true;de=true;minCov=745;pc=1
4	GeMoMa	CDS	27007162	27007263	.	-	0	ID=cds-157141;Parent=PASSSERD05335.1;ae=true;de=true;minCov=515;pc=1
4	GeMoMa	CDS	27011116	27011193	.	-	0	ID=cds-157140;Parent=PASSSERD05335.1;de=true;minCov=132;pc=1
4	AnnotationFinalizer_	five_prime_UTR	27011194	27011195	.	-	.	ID=five_prime_utr-19541;Parent=PASSSERD05335.1
4	AnnotationFinalizer_	five_prime_UTR	27015366	27017306	.	-	.	ID=five_prime_utr-19540;Parent=PASSSERD05335.1
4	AnnotationFinalizer_	three_prime_UTR	26932719	26936744	.	-	.	ID=three_prime_utr-16055;Parent=PASSSERD05335.1
4	AnnotationFinalizer_	three_prime_UTR	26939870	26940034	.	-	.	ID=three_prime_utr-16054;Parent=PASSSERD05335.1
4	AnnotationFinalizer_	three_prime_UTR	26942267	26942384	.	-	.	ID=three_prime_utr-16053;Parent=PASSSERD05335.1
4	AnnotationFinalizer_	three_prime_UTR	26944648	26944718	.	-	.	ID=three_prime_utr-16052;Parent=PASSSERD05335.1
4	AnnotationFinalizer_	three_prime_UTR	26945595	26945702	.	-	.	ID=three_prime_utr-16051;Parent=PASSSERD05335.1
4	AnnotationFinalizer_	three_prime_UTR	26945819	26945889	.	-	.	ID=three_prime_utr-16050;Parent=PASSSERD05335.1
4	AnnotationFinalizer_	three_prime_UTR	26948544	26948644	.	-	.	ID=three_prime_utr-16049;Parent=PASSSERD05335.1
4	AnnotationFinalizer_	three_prime_UTR	26948726	26948811	.	-	.	ID=three_prime_utr-16048;Parent=PASSSERD05335.1
4	AnnotationFinalizer_	three_prime_UTR	26956983	26957085	.	-	.	ID=three_prime_utr-16047;Parent=PASSSERD05335.1
4	AnnotationFinalizer_	three_prime_UTR	26957605	26957666	.	-	.	ID=three_prime_utr-16046;Parent=PASSSERD05335.1
4	AnnotationFinalizer_	three_prime_UTR	26964401	26965032	.	-	.	ID=three_prime_utr-16045;Parent=PASSSERD05335.1
4	AnnotationFinalizer_	three_prime_UTR	26974281	26976350	.	-	.	ID=three_prime_utr-16044;Parent=PASSSERD05335.1
4	GeMoMa	mRNA	26932719	27017306	1975	-	.	ID=PASSSERD05335.3;Parent=PASSSERD05335;aa=392;alternative="onychos_gene-ARFIP1,pyrgi_gene-ARFIP1";avgCov=1038.8512;bestScore=1975;ce=9;evidence=3;iAA=1;lpm=392;maxGap=0;maxScore=1975;minCov=132;minSplitReads=102;nps=0;oldID=montanus_rna-XM_039700033.1_R0;pAA=1;prediction=0;raa=392;rce=9;ref-gene=montanus_gene-ARFIP1;start=M;stop=*;sumWeight=2.8;tae=1;tde=1;tie=1;tpc=1
4	GeMoMa	exon	26932719	26936744	.	-	.	ID=nbis-exon-171487;Parent=PASSSERD05335.3;de=true;minCov=132;pc=1
4	GeMoMa	exon	26939870	26940034	.	-	.	ID=nbis-exon-171488;Parent=PASSSERD05335.3;de=true;minCov=132;pc=1
4	GeMoMa	exon	26942267	26942384	.	-	.	ID=nbis-exon-171489;Parent=PASSSERD05335.3;de=true;minCov=132;pc=1
4	GeMoMa	exon	26944648	26944718	.	-	.	ID=nbis-exon-171490;Parent=PASSSERD05335.3;de=true;minCov=132;pc=1
4	GeMoMa	exon	26945595	26945702	.	-	.	ID=nbis-exon-171491;Parent=PASSSERD05335.3;de=true;minCov=132;pc=1
4	GeMoMa	exon	26945819	26945889	.	-	.	ID=nbis-exon-171492;Parent=PASSSERD05335.3;de=true;minCov=132;pc=1
4	GeMoMa	exon	26948544	26948644	.	-	.	ID=nbis-exon-171493;Parent=PASSSERD05335.3;de=true;minCov=132;pc=1
4	GeMoMa	exon	26948726	26948811	.	-	.	ID=nbis-exon-171494;Parent=PASSSERD05335.3;de=true;minCov=132;pc=1
4	GeMoMa	exon	26956983	26957085	.	-	.	ID=nbis-exon-171495;Parent=PASSSERD05335.3;de=true;minCov=132;pc=1
4	GeMoMa	exon	26957605	26957666	.	-	.	ID=nbis-exon-171496;Parent=PASSSERD05335.3;de=true;minCov=132;pc=1
4	GeMoMa	exon	26964401	26965032	.	-	.	ID=nbis-exon-171497;Parent=PASSSERD05335.3;de=true;minCov=132;pc=1
4	GeMoMa	exon	26974281	26976506	.	-	.	ID=nbis-exon-171498;Parent=PASSSERD05335.3;de=true;minCov=132;pc=1
4	GeMoMa	exon	26983931	26984105	.	-	.	ID=nbis-exon-171499;Parent=PASSSERD05335.3;de=true;minCov=132;pc=1
4	GeMoMa	exon	26986232	26986389	.	-	.	ID=nbis-exon-171500;Parent=PASSSERD05335.3;de=true;minCov=132;pc=1
4	GeMoMa	exon	26989779	26990000	.	-	.	ID=nbis-exon-171501;Parent=PASSSERD05335.3;de=true;minCov=132;pc=1
4	GeMoMa	exon	26995067	26995176	.	-	.	ID=nbis-exon-171502;Parent=PASSSERD05335.3;de=true;minCov=132;pc=1
4	GeMoMa	exon	26996624	26996695	.	-	.	ID=nbis-exon-171503;Parent=PASSSERD05335.3;de=true;minCov=132;pc=1
4	GeMoMa	exon	26999198	26999300	.	-	.	ID=nbis-exon-171504;Parent=PASSSERD05335.3;de=true;minCov=132;pc=1
4	GeMoMa	exon	27007162	27007263	.	-	.	ID=nbis-exon-171505;Parent=PASSSERD05335.3;de=true;minCov=132;pc=1
4	GeMoMa	exon	27011116	27011195	.	-	.	ID=nbis-exon-171506;Parent=PASSSERD05335.3;de=true;minCov=132;pc=1
4	GeMoMa	exon	27015366	27017306	.	-	.	ID=nbis-exon-171507;Parent=PASSSERD05335.3;de=true;minCov=132;pc=1
4	GeMoMa	CDS	26976351	26976506	.	-	0	ID=cds-157166;Parent=PASSSERD05335.3;ae=true;minCov=1062;pc=1
4	GeMoMa	CDS	26983931	26984105	.	-	1	ID=cds-157165;Parent=PASSSERD05335.3;ae=true;de=true;minCov=970;pc=1
4	GeMoMa	CDS	26986232	26986389	.	-	0	ID=cds-157164;Parent=PASSSERD05335.3;ae=true;de=true;minCov=1162;pc=1
4	GeMoMa	CDS	26989779	26990000	.	-	0	ID=cds-157163;Parent=PASSSERD05335.3;ae=true;de=true;minCov=924;pc=1
4	GeMoMa	CDS	26995067	26995176	.	-	2	ID=cds-157162;Parent=PASSSERD05335.3;ae=true;de=true;minCov=914;pc=1
4	GeMoMa	CDS	26996624	26996695	.	-	2	ID=cds-157161;Parent=PASSSERD05335.3;ae=true;de=true;minCov=811;pc=1
4	GeMoMa	CDS	26999198	26999300	.	-	0	ID=cds-157160;Parent=PASSSERD05335.3;ae=true;de=true;minCov=745;pc=1
4	GeMoMa	CDS	27007162	27007263	.	-	0	ID=cds-157159;Parent=PASSSERD05335.3;ae=true;de=true;minCov=515;pc=1
4	GeMoMa	CDS	27011116	27011193	.	-	0	ID=cds-157158;Parent=PASSSERD05335.3;de=true;minCov=132;pc=1
4	AnnotationFinalizer_	five_prime_UTR	27011194	27011195	.	-	.	ID=five_prime_utr-19544;Parent=PASSSERD05335.3
4	AnnotationFinalizer_	five_prime_UTR	27015366	27017306	.	-	.	ID=five_prime_utr-19543;Parent=PASSSERD05335.3
4	AnnotationFinalizer_	three_prime_UTR	26932719	26936744	.	-	.	ID=three_prime_utr-16079;Parent=PASSSERD05335.3
4	AnnotationFinalizer_	three_prime_UTR	26939870	26940034	.	-	.	ID=three_prime_utr-16078;Parent=PASSSERD05335.3
4	AnnotationFinalizer_	three_prime_UTR	26942267	26942384	.	-	.	ID=three_prime_utr-16077;Parent=PASSSERD05335.3
4	AnnotationFinalizer_	three_prime_UTR	26944648	26944718	.	-	.	ID=three_prime_utr-16076;Parent=PASSSERD05335.3
4	AnnotationFinalizer_	three_prime_UTR	26945595	26945702	.	-	.	ID=three_prime_utr-16075;Parent=PASSSERD05335.3
4	AnnotationFinalizer_	three_prime_UTR	26945819	26945889	.	-	.	ID=three_prime_utr-16074;Parent=PASSSERD05335.3
4	AnnotationFinalizer_	three_prime_UTR	26948544	26948644	.	-	.	ID=three_prime_utr-16073;Parent=PASSSERD05335.3
4	AnnotationFinalizer_	three_prime_UTR	26948726	26948811	.	-	.	ID=three_prime_utr-16072;Parent=PASSSERD05335.3
4	AnnotationFinalizer_	three_prime_UTR	26956983	26957085	.	-	.	ID=three_prime_utr-16071;Parent=PASSSERD05335.3
4	AnnotationFinalizer_	three_prime_UTR	26957605	26957666	.	-	.	ID=three_prime_utr-16070;Parent=PASSSERD05335.3
4	AnnotationFinalizer_	three_prime_UTR	26964401	26965032	.	-	.	ID=three_prime_utr-16069;Parent=PASSSERD05335.3
4	AnnotationFinalizer_	three_prime_UTR	26974281	26976350	.	-	.	ID=three_prime_utr-16068;Parent=PASSSERD05335.3
4	GeMoMa	mRNA	26932719	27017306	1872	-	.	ID=PASSSERD05335.4;Parent=PASSSERD05335;aa=371;alternative="montanus_gene-ARFIP2,onychos_gene-ARFIP1,onychos_gene-ARFIP2,pyrgi_gene-ARFIP1,pyrgi_gene-ARFIP2";avgCov=1088.4079;bestScore=1872;ce=8;evidence=3;iAA=1;lpm=371;maxGap=0;maxScore=1872;minCov=554;minSplitReads=700;nps=0;oldID=montanus_rna-XM_039700034.1_R0;pAA=1;prediction=0;raa=371;rce=8;ref-gene=montanus_gene-ARFIP1;start=M;stop=*;sumWeight=2.8;tae=1;tde=1;tie=1;tpc=1
4	GeMoMa	exon	26932719	26936744	.	-	.	ID=nbis-exon-171508;Parent=PASSSERD05335.4;de=true;minCov=554;pc=1
4	GeMoMa	exon	26939870	26940034	.	-	.	ID=nbis-exon-171509;Parent=PASSSERD05335.4;de=true;minCov=554;pc=1
4	GeMoMa	exon	26942267	26942384	.	-	.	ID=nbis-exon-171510;Parent=PASSSERD05335.4;de=true;minCov=554;pc=1
4	GeMoMa	exon	26944648	26944718	.	-	.	ID=nbis-exon-171511;Parent=PASSSERD05335.4;de=true;minCov=554;pc=1
4	GeMoMa	exon	26945595	26945702	.	-	.	ID=nbis-exon-171512;Parent=PASSSERD05335.4;de=true;minCov=554;pc=1
4	GeMoMa	exon	26945819	26945889	.	-	.	ID=nbis-exon-171513;Parent=PASSSERD05335.4;de=true;minCov=554;pc=1
4	GeMoMa	exon	26948544	26948644	.	-	.	ID=nbis-exon-171514;Parent=PASSSERD05335.4;de=true;minCov=554;pc=1
4	GeMoMa	exon	26948726	26948811	.	-	.	ID=nbis-exon-171515;Parent=PASSSERD05335.4;de=true;minCov=554;pc=1
4	GeMoMa	exon	26956983	26957085	.	-	.	ID=nbis-exon-171516;Parent=PASSSERD05335.4;de=true;minCov=554;pc=1
4	GeMoMa	exon	26957605	26957666	.	-	.	ID=nbis-exon-171517;Parent=PASSSERD05335.4;de=true;minCov=554;pc=1
4	GeMoMa	exon	26964401	26965032	.	-	.	ID=nbis-exon-171518;Parent=PASSSERD05335.4;de=true;minCov=554;pc=1
4	GeMoMa	exon	26974281	26976506	.	-	.	ID=nbis-exon-171519;Parent=PASSSERD05335.4;de=true;minCov=554;pc=1
4	GeMoMa	exon	26983931	26984105	.	-	.	ID=nbis-exon-171520;Parent=PASSSERD05335.4;de=true;minCov=554;pc=1
4	GeMoMa	exon	26986232	26986389	.	-	.	ID=nbis-exon-171521;Parent=PASSSERD05335.4;de=true;minCov=554;pc=1
4	GeMoMa	exon	26989779	26990000	.	-	.	ID=nbis-exon-171522;Parent=PASSSERD05335.4;de=true;minCov=554;pc=1
4	GeMoMa	exon	26995067	26995176	.	-	.	ID=nbis-exon-171523;Parent=PASSSERD05335.4;de=true;minCov=554;pc=1
4	GeMoMa	exon	26996600	26996695	.	-	.	ID=nbis-exon-171524;Parent=PASSSERD05335.4;de=true;minCov=554;pc=1
4	GeMoMa	exon	26999198	26999300	.	-	.	ID=nbis-exon-171525;Parent=PASSSERD05335.4;de=true;minCov=554;pc=1
4	GeMoMa	exon	27007162	27007263	.	-	.	ID=nbis-exon-171526;Parent=PASSSERD05335.4;de=true;minCov=554;pc=1
4	GeMoMa	exon	27011116	27011195	.	-	.	ID=nbis-exon-171527;Parent=PASSSERD05335.4;de=true;minCov=554;pc=1
4	GeMoMa	exon	27015366	27017306	.	-	.	ID=nbis-exon-171528;Parent=PASSSERD05335.4;de=true;minCov=554;pc=1
4	GeMoMa	CDS	26976351	26976506	.	-	0	ID=cds-157174;Parent=PASSSERD05335.4;ae=true;minCov=1062;pc=1
4	GeMoMa	CDS	26983931	26984105	.	-	1	ID=cds-157173;Parent=PASSSERD05335.4;ae=true;de=true;minCov=970;pc=1
4	GeMoMa	CDS	26986232	26986389	.	-	0	ID=cds-157172;Parent=PASSSERD05335.4;ae=true;de=true;minCov=1162;pc=1
4	GeMoMa	CDS	26989779	26990000	.	-	0	ID=cds-157171;Parent=PASSSERD05335.4;ae=true;de=true;minCov=924;pc=1
4	GeMoMa	CDS	26995067	26995176	.	-	2	ID=cds-157170;Parent=PASSSERD05335.4;ae=true;de=true;minCov=914;pc=1
4	GeMoMa	CDS	26996600	26996695	.	-	2	ID=cds-157169;Parent=PASSSERD05335.4;ae=true;de=true;minCov=705;pc=1
4	GeMoMa	CDS	26999198	26999300	.	-	0	ID=cds-157168;Parent=PASSSERD05335.4;ae=true;de=true;minCov=745;pc=1
4	GeMoMa	CDS	27007162	27007254	.	-	0	ID=cds-157167;Parent=PASSSERD05335.4;de=true;minCov=554;pc=1
4	AnnotationFinalizer_	five_prime_UTR	27007255	27007263	.	-	.	ID=five_prime_utr-19547;Parent=PASSSERD05335.4
4	AnnotationFinalizer_	five_prime_UTR	27011116	27011195	.	-	.	ID=five_prime_utr-19546;Parent=PASSSERD05335.4
4	AnnotationFinalizer_	five_prime_UTR	27015366	27017306	.	-	.	ID=five_prime_utr-19545;Parent=PASSSERD05335.4
4	AnnotationFinalizer_	three_prime_UTR	26932719	26936744	.	-	.	ID=three_prime_utr-16091;Parent=PASSSERD05335.4
4	AnnotationFinalizer_	three_prime_UTR	26939870	26940034	.	-	.	ID=three_prime_utr-16090;Parent=PASSSERD05335.4
4	AnnotationFinalizer_	three_prime_UTR	26942267	26942384	.	-	.	ID=three_prime_utr-16089;Parent=PASSSERD05335.4
4	AnnotationFinalizer_	three_prime_UTR	26944648	26944718	.	-	.	ID=three_prime_utr-16088;Parent=PASSSERD05335.4
4	AnnotationFinalizer_	three_prime_UTR	26945595	26945702	.	-	.	ID=three_prime_utr-16087;Parent=PASSSERD05335.4
4	AnnotationFinalizer_	three_prime_UTR	26945819	26945889	.	-	.	ID=three_prime_utr-16086;Parent=PASSSERD05335.4
4	AnnotationFinalizer_	three_prime_UTR	26948544	26948644	.	-	.	ID=three_prime_utr-16085;Parent=PASSSERD05335.4
4	AnnotationFinalizer_	three_prime_UTR	26948726	26948811	.	-	.	ID=three_prime_utr-16084;Parent=PASSSERD05335.4
4	AnnotationFinalizer_	three_prime_UTR	26956983	26957085	.	-	.	ID=three_prime_utr-16083;Parent=PASSSERD05335.4
4	AnnotationFinalizer_	three_prime_UTR	26957605	26957666	.	-	.	ID=three_prime_utr-16082;Parent=PASSSERD05335.4
4	AnnotationFinalizer_	three_prime_UTR	26964401	26965032	.	-	.	ID=three_prime_utr-16081;Parent=PASSSERD05335.4
4	AnnotationFinalizer_	three_prime_UTR	26974281	26976350	.	-	.	ID=three_prime_utr-16080;Parent=PASSSERD05335.4
4	GeMoMa	mRNA	26932719	27017306	1866	-	.	ID=PASSSERD05335.5;Parent=PASSSERD05335;aa=368;alternative="onychos_gene-ARFIP1";avgCov=1048.8659;bestScore=1866;ce=8;evidence=2;iAA=1;lpm=368;maxGap=0;maxScore=1866;minCov=132;minSplitReads=130;nps=0;oldID=montanus_rna-XM_039700035.1_R0;pAA=1;prediction=0;raa=368;rce=8;ref-gene=montanus_gene-ARFIP1;start=M;stop=*;sumWeight=1.8;tae=1;tde=1;tie=1;tpc=1
4	GeMoMa	exon	26932719	26936744	.	-	.	ID=nbis-exon-171529;Parent=PASSSERD05335.5;de=true;minCov=132;pc=1
4	GeMoMa	exon	26939870	26940034	.	-	.	ID=nbis-exon-171530;Parent=PASSSERD05335.5;de=true;minCov=132;pc=1
4	GeMoMa	exon	26942267	26942384	.	-	.	ID=nbis-exon-171531;Parent=PASSSERD05335.5;de=true;minCov=132;pc=1
4	GeMoMa	exon	26944648	26944718	.	-	.	ID=nbis-exon-171532;Parent=PASSSERD05335.5;de=true;minCov=132;pc=1
4	GeMoMa	exon	26945595	26945702	.	-	.	ID=nbis-exon-171533;Parent=PASSSERD05335.5;de=true;minCov=132;pc=1
4	GeMoMa	exon	26945819	26945889	.	-	.	ID=nbis-exon-171534;Parent=PASSSERD05335.5;de=true;minCov=132;pc=1
4	GeMoMa	exon	26948544	26948644	.	-	.	ID=nbis-exon-171535;Parent=PASSSERD05335.5;de=true;minCov=132;pc=1
4	GeMoMa	exon	26948726	26948811	.	-	.	ID=nbis-exon-171536;Parent=PASSSERD05335.5;de=true;minCov=132;pc=1
4	GeMoMa	exon	26956983	26957085	.	-	.	ID=nbis-exon-171537;Parent=PASSSERD05335.5;de=true;minCov=132;pc=1
4	GeMoMa	exon	26957605	26957666	.	-	.	ID=nbis-exon-171538;Parent=PASSSERD05335.5;de=true;minCov=132;pc=1
4	GeMoMa	exon	26964401	26965032	.	-	.	ID=nbis-exon-171539;Parent=PASSSERD05335.5;de=true;minCov=132;pc=1
4	GeMoMa	exon	26974281	26976506	.	-	.	ID=nbis-exon-171540;Parent=PASSSERD05335.5;de=true;minCov=132;pc=1
4	GeMoMa	exon	26983931	26984105	.	-	.	ID=nbis-exon-171541;Parent=PASSSERD05335.5;de=true;minCov=132;pc=1
4	GeMoMa	exon	26986232	26986389	.	-	.	ID=nbis-exon-171542;Parent=PASSSERD05335.5;de=true;minCov=132;pc=1
4	GeMoMa	exon	26989779	26990000	.	-	.	ID=nbis-exon-171543;Parent=PASSSERD05335.5;de=true;minCov=132;pc=1
4	GeMoMa	exon	26995067	26995176	.	-	.	ID=nbis-exon-171544;Parent=PASSSERD05335.5;de=true;minCov=132;pc=1
4	GeMoMa	exon	26999198	26999300	.	-	.	ID=nbis-exon-171545;Parent=PASSSERD05335.5;de=true;minCov=132;pc=1
4	GeMoMa	exon	27007162	27007263	.	-	.	ID=nbis-exon-171546;Parent=PASSSERD05335.5;de=true;minCov=132;pc=1
4	GeMoMa	exon	27011116	27011195	.	-	.	ID=nbis-exon-171547;Parent=PASSSERD05335.5;de=true;minCov=132;pc=1
4	GeMoMa	exon	27015366	27017306	.	-	.	ID=nbis-exon-171548;Parent=PASSSERD05335.5;de=true;minCov=132;pc=1
4	GeMoMa	CDS	26976351	26976506	.	-	0	ID=cds-157182;Parent=PASSSERD05335.5;ae=true;minCov=1062;pc=1
4	GeMoMa	CDS	26983931	26984105	.	-	1	ID=cds-157181;Parent=PASSSERD05335.5;ae=true;de=true;minCov=970;pc=1
4	GeMoMa	CDS	26986232	26986389	.	-	0	ID=cds-157180;Parent=PASSSERD05335.5;ae=true;de=true;minCov=1162;pc=1
4	GeMoMa	CDS	26989779	26990000	.	-	0	ID=cds-157179;Parent=PASSSERD05335.5;ae=true;de=true;minCov=924;pc=1
4	GeMoMa	CDS	26995067	26995176	.	-	2	ID=cds-157178;Parent=PASSSERD05335.5;ae=true;de=true;minCov=914;pc=1
4	GeMoMa	CDS	26999198	26999300	.	-	0	ID=cds-157177;Parent=PASSSERD05335.5;ae=true;de=true;minCov=745;pc=1
4	GeMoMa	CDS	27007162	27007263	.	-	0	ID=cds-157176;Parent=PASSSERD05335.5;ae=true;de=true;minCov=515;pc=1
4	GeMoMa	CDS	27011116	27011193	.	-	0	ID=cds-157175;Parent=PASSSERD05335.5;de=true;minCov=132;pc=1
4	AnnotationFinalizer_	five_prime_UTR	27011194	27011195	.	-	.	ID=five_prime_utr-19549;Parent=PASSSERD05335.5
4	AnnotationFinalizer_	five_prime_UTR	27015366	27017306	.	-	.	ID=five_prime_utr-19548;Parent=PASSSERD05335.5
4	AnnotationFinalizer_	three_prime_UTR	26932719	26936744	.	-	.	ID=three_prime_utr-16103;Parent=PASSSERD05335.5
4	AnnotationFinalizer_	three_prime_UTR	26939870	26940034	.	-	.	ID=three_prime_utr-16102;Parent=PASSSERD05335.5
4	AnnotationFinalizer_	three_prime_UTR	26942267	26942384	.	-	.	ID=three_prime_utr-16101;Parent=PASSSERD05335.5
4	AnnotationFinalizer_	three_prime_UTR	26944648	26944718	.	-	.	ID=three_prime_utr-16100;Parent=PASSSERD05335.5
4	AnnotationFinalizer_	three_prime_UTR	26945595	26945702	.	-	.	ID=three_prime_utr-16099;Parent=PASSSERD05335.5
4	AnnotationFinalizer_	three_prime_UTR	26945819	26945889	.	-	.	ID=three_prime_utr-16098;Parent=PASSSERD05335.5
4	AnnotationFinalizer_	three_prime_UTR	26948544	26948644	.	-	.	ID=three_prime_utr-16097;Parent=PASSSERD05335.5
4	AnnotationFinalizer_	three_prime_UTR	26948726	26948811	.	-	.	ID=three_prime_utr-16096;Parent=PASSSERD05335.5
4	AnnotationFinalizer_	three_prime_UTR	26956983	26957085	.	-	.	ID=three_prime_utr-16095;Parent=PASSSERD05335.5
4	AnnotationFinalizer_	three_prime_UTR	26957605	26957666	.	-	.	ID=three_prime_utr-16094;Parent=PASSSERD05335.5
4	AnnotationFinalizer_	three_prime_UTR	26964401	26965032	.	-	.	ID=three_prime_utr-16093;Parent=PASSSERD05335.5
4	AnnotationFinalizer_	three_prime_UTR	26974281	26976350	.	-	.	ID=three_prime_utr-16092;Parent=PASSSERD05335.5
4	GeMoMa	mRNA	26932719	27017306	1054	-	.	ID=PASSSERD05335.6;Parent=PASSSERD05335;aa=339;alternative="pyrgi_gene-ARFIP2";avgCov=1110.7935;bestScore=1756;ce=7;evidence=2;iAA=0.5942;lpm=16;maxGap=5;maxScore=1759;minCov=554;minSplitReads=130;nps=0;oldID=montanus_rna-XM_039704280.1_R1;pAA=0.6986;prediction=1;raa=345;rce=7;ref-gene=montanus_gene-ARFIP2;start=M;stop=*;sumWeight=1.8;tae=1;tde=1;tie=1;tpc=1
4	GeMoMa	exon	26932719	26936744	.	-	.	ID=nbis-exon-171549;Parent=PASSSERD05335.6;de=true;minCov=554;pc=1
4	GeMoMa	exon	26939870	26940034	.	-	.	ID=nbis-exon-171550;Parent=PASSSERD05335.6;de=true;minCov=554;pc=1
4	GeMoMa	exon	26942267	26942384	.	-	.	ID=nbis-exon-171551;Parent=PASSSERD05335.6;de=true;minCov=554;pc=1
4	GeMoMa	exon	26944648	26944718	.	-	.	ID=nbis-exon-171552;Parent=PASSSERD05335.6;de=true;minCov=554;pc=1
4	GeMoMa	exon	26945595	26945702	.	-	.	ID=nbis-exon-171553;Parent=PASSSERD05335.6;de=true;minCov=554;pc=1
4	GeMoMa	exon	26945819	26945889	.	-	.	ID=nbis-exon-171554;Parent=PASSSERD05335.6;de=true;minCov=554;pc=1
4	GeMoMa	exon	26948544	26948644	.	-	.	ID=nbis-exon-171555;Parent=PASSSERD05335.6;de=true;minCov=554;pc=1
4	GeMoMa	exon	26948726	26948811	.	-	.	ID=nbis-exon-171556;Parent=PASSSERD05335.6;de=true;minCov=554;pc=1
4	GeMoMa	exon	26956983	26957085	.	-	.	ID=nbis-exon-171557;Parent=PASSSERD05335.6;de=true;minCov=554;pc=1
4	GeMoMa	exon	26957605	26957666	.	-	.	ID=nbis-exon-171558;Parent=PASSSERD05335.6;de=true;minCov=554;pc=1
4	GeMoMa	exon	26964401	26965032	.	-	.	ID=nbis-exon-171559;Parent=PASSSERD05335.6;de=true;minCov=554;pc=1
4	GeMoMa	exon	26974281	26976506	.	-	.	ID=nbis-exon-171560;Parent=PASSSERD05335.6;de=true;minCov=554;pc=1
4	GeMoMa	exon	26983931	26984105	.	-	.	ID=nbis-exon-171561;Parent=PASSSERD05335.6;de=true;minCov=554;pc=1
4	GeMoMa	exon	26986232	26986389	.	-	.	ID=nbis-exon-171562;Parent=PASSSERD05335.6;de=true;minCov=554;pc=1
4	GeMoMa	exon	26989779	26990000	.	-	.	ID=nbis-exon-171563;Parent=PASSSERD05335.6;de=true;minCov=554;pc=1
4	GeMoMa	exon	26995067	26995176	.	-	.	ID=nbis-exon-171564;Parent=PASSSERD05335.6;de=true;minCov=554;pc=1
4	GeMoMa	exon	26999198	26999300	.	-	.	ID=nbis-exon-171565;Parent=PASSSERD05335.6;de=true;minCov=554;pc=1
4	GeMoMa	exon	27007162	27007263	.	-	.	ID=nbis-exon-171566;Parent=PASSSERD05335.6;de=true;minCov=554;pc=1
4	GeMoMa	exon	27011116	27011195	.	-	.	ID=nbis-exon-171567;Parent=PASSSERD05335.6;de=true;minCov=554;pc=1
4	GeMoMa	exon	27015366	27017306	.	-	.	ID=nbis-exon-171568;Parent=PASSSERD05335.6;de=true;minCov=554;pc=1
4	GeMoMa	CDS	26976351	26976506	.	-	0	ID=cds-157189;Parent=PASSSERD05335.6;ae=true;minCov=1062;pc=1
4	GeMoMa	CDS	26983931	26984105	.	-	1	ID=cds-157188;Parent=PASSSERD05335.6;ae=true;de=true;minCov=970;pc=1
4	GeMoMa	CDS	26986232	26986389	.	-	0	ID=cds-157187;Parent=PASSSERD05335.6;ae=true;de=true;minCov=1162;pc=1
4	GeMoMa	CDS	26989779	26990000	.	-	0	ID=cds-157186;Parent=PASSSERD05335.6;ae=true;de=true;minCov=924;pc=1
4	GeMoMa	CDS	26995067	26995176	.	-	2	ID=cds-157185;Parent=PASSSERD05335.6;ae=true;de=true;minCov=914;pc=1
4	GeMoMa	CDS	26999198	26999300	.	-	0	ID=cds-157184;Parent=PASSSERD05335.6;ae=true;de=true;minCov=745;pc=1
4	GeMoMa	CDS	27007162	27007254	.	-	0	ID=cds-157183;Parent=PASSSERD05335.6;de=true;minCov=554;pc=1
4	AnnotationFinalizer_	five_prime_UTR	27007255	27007263	.	-	.	ID=five_prime_utr-19552;Parent=PASSSERD05335.6
4	AnnotationFinalizer_	five_prime_UTR	27011116	27011195	.	-	.	ID=five_prime_utr-19551;Parent=PASSSERD05335.6
4	AnnotationFinalizer_	five_prime_UTR	27015366	27017306	.	-	.	ID=five_prime_utr-19550;Parent=PASSSERD05335.6
4	AnnotationFinalizer_	three_prime_UTR	26932719	26936744	.	-	.	ID=three_prime_utr-16115;Parent=PASSSERD05335.6
4	AnnotationFinalizer_	three_prime_UTR	26939870	26940034	.	-	.	ID=three_prime_utr-16114;Parent=PASSSERD05335.6
4	AnnotationFinalizer_	three_prime_UTR	26942267	26942384	.	-	.	ID=three_prime_utr-16113;Parent=PASSSERD05335.6
4	AnnotationFinalizer_	three_prime_UTR	26944648	26944718	.	-	.	ID=three_prime_utr-16112;Parent=PASSSERD05335.6
4	AnnotationFinalizer_	three_prime_UTR	26945595	26945702	.	-	.	ID=three_prime_utr-16111;Parent=PASSSERD05335.6
4	AnnotationFinalizer_	three_prime_UTR	26945819	26945889	.	-	.	ID=three_prime_utr-16110;Parent=PASSSERD05335.6
4	AnnotationFinalizer_	three_prime_UTR	26948544	26948644	.	-	.	ID=three_prime_utr-16109;Parent=PASSSERD05335.6
4	AnnotationFinalizer_	three_prime_UTR	26948726	26948811	.	-	.	ID=three_prime_utr-16108;Parent=PASSSERD05335.6
4	AnnotationFinalizer_	three_prime_UTR	26956983	26957085	.	-	.	ID=three_prime_utr-16107;Parent=PASSSERD05335.6
4	AnnotationFinalizer_	three_prime_UTR	26957605	26957666	.	-	.	ID=three_prime_utr-16106;Parent=PASSSERD05335.6
4	AnnotationFinalizer_	three_prime_UTR	26964401	26965032	.	-	.	ID=three_prime_utr-16105;Parent=PASSSERD05335.6
4	AnnotationFinalizer_	three_prime_UTR	26974281	26976350	.	-	.	ID=three_prime_utr-16104;Parent=PASSSERD05335.6
4	GAF	gene	27015366	27017306	.	+	.	ID=PASSSERD05336;combinedEvidence=3;complete=1;maxEvidence=3;maxTie=NA;transcripts=1
4	GeMoMa	mRNA	27015366	27017306	2588	+	.	ID=PASSSERD05336.1;Parent=PASSSERD05336;aa=509;alternative="onychos_gene-TIGD4,pyrgi_gene-TIGD4";avgCov=17.5305;bestScore=2588;ce=1;evidence=3;iAA=0.9823;lpm=308;maxGap=0;maxScore=2632;minCov=6;minSplitReads=NA;nps=0;oldID=montanus_rna-XM_039700029.1_R0;pAA=0.9902;prediction=0;raa=509;rce=1;ref-gene=montanus_gene-TIGD4;start=M;stop=*;sumWeight=2.8;tae=NA;tde=NA;tie=NA;tpc=1
4	GeMoMa	exon	27015366	27017306	.	+	.	ID=nbis-exon-171569;Parent=PASSSERD05336.1;minCov=6;pc=1
4	GeMoMa	CDS	27015745	27017271	.	+	0	ID=cds-157190;Parent=PASSSERD05336.1;minCov=6;pc=1
4	AnnotationFinalizer_	five_prime_UTR	27015366	27015744	.	+	.	ID=five_prime_utr-19553;Parent=PASSSERD05336.1
4	AnnotationFinalizer_	three_prime_UTR	27017272	27017306	.	+	.	ID=three_prime_utr-16116;Parent=PASSSERD05336.1
4	GAF	gene	27034339	27051741	.	+	.	ID=PASSSERD05337;combinedEvidence=3;complete=2;maxEvidence=3;maxTie=1.0;transcripts=2
4	GeMoMa	mRNA	27034339	27051741	1056	+	.	ID=PASSSERD05337.1;Parent=PASSSERD05337;aa=211;alternative="onychos_gene-TMEM154,pyrgi_gene-TMEM154";avgCov=27.9258;bestScore=1056;ce=6;evidence=3;iAA=0.981;lpm=104;maxGap=0;maxScore=1074;minCov=0;minSplitReads=14;nps=0;oldID=montanus_rna-XM_039700317.1_R0;pAA=0.9858;prediction=0;raa=211;rce=6;ref-gene=montanus_gene-TMEM154;start=M;stop=*;sumWeight=2.8;tae=1;tde=1;tie=1;tpc=0.9953
4	GeMoMa	exon	27034339	27034468	.	+	.	ID=nbis-exon-171570;Parent=PASSSERD05337.1;de=true;minCov=0;pc=0.9769
4	GeMoMa	exon	27042685	27042996	.	+	.	ID=nbis-exon-171571;Parent=PASSSERD05337.1;de=true;minCov=0;pc=0.9769
4	GeMoMa	exon	27044682	27044709	.	+	.	ID=nbis-exon-171572;Parent=PASSSERD05337.1;de=true;minCov=0;pc=0.9769
4	GeMoMa	exon	27045848	27045933	.	+	.	ID=nbis-exon-171573;Parent=PASSSERD05337.1;de=true;minCov=0;pc=0.9769
4	GeMoMa	exon	27047389	27047449	.	+	.	ID=nbis-exon-171574;Parent=PASSSERD05337.1;de=true;minCov=0;pc=0.9769
4	GeMoMa	exon	27049885	27051741	.	+	.	ID=nbis-exon-171575;Parent=PASSSERD05337.1;de=true;minCov=0;pc=0.9769
4	GeMoMa	CDS	27034339	27034468	.	+	0	ID=cds-157191;Parent=PASSSERD05337.1;de=true;minCov=0;pc=0.9769
4	GeMoMa	CDS	27042685	27042996	.	+	2	ID=cds-157192;Parent=PASSSERD05337.1;ae=true;de=true;minCov=14;pc=1
4	GeMoMa	CDS	27044682	27044709	.	+	2	ID=cds-157193;Parent=PASSSERD05337.1;ae=true;de=true;minCov=39;pc=1
4	GeMoMa	CDS	27045848	27045933	.	+	1	ID=cds-157194;Parent=PASSSERD05337.1;ae=true;de=true;minCov=33;pc=1
4	GeMoMa	CDS	27047389	27047449	.	+	2	ID=cds-157195;Parent=PASSSERD05337.1;ae=true;de=true;minCov=19;pc=1
4	GeMoMa	CDS	27049885	27049900	.	+	1	ID=cds-157196;Parent=PASSSERD05337.1;ae=true;minCov=19;pc=1
4	AnnotationFinalizer_	three_prime_UTR	27049901	27051741	.	+	.	ID=three_prime_utr-16117;Parent=PASSSERD05337.1
4	GeMoMa	mRNA	27034339	27051741	958	+	.	ID=PASSSERD05337.2;Parent=PASSSERD05337;aa=193;avgCov=28.791;bestScore=958;ce=6;evidence=1;iAA=0.9793;lpm=104;maxGap=0;maxScore=976;minCov=0;minSplitReads=1;nps=0;oldID=montanus_rna-XM_039700318.1_R0;pAA=0.9845;prediction=0;raa=193;rce=6;ref-gene=montanus_gene-TMEM154;start=M;stop=*;sumWeight=0.8;tae=1;tde=1;tie=1;tpc=0.9948
4	GeMoMa	exon	27034339	27034468	.	+	.	ID=nbis-exon-171576;Parent=PASSSERD05337.2;de=true;minCov=0;pc=0.9769
4	GeMoMa	exon	27042739	27042996	.	+	.	ID=nbis-exon-171577;Parent=PASSSERD05337.2;de=true;minCov=0;pc=0.9769
4	GeMoMa	exon	27044682	27044709	.	+	.	ID=nbis-exon-171578;Parent=PASSSERD05337.2;de=true;minCov=0;pc=0.9769
4	GeMoMa	exon	27045848	27045933	.	+	.	ID=nbis-exon-171579;Parent=PASSSERD05337.2;de=true;minCov=0;pc=0.9769
4	GeMoMa	exon	27047389	27047449	.	+	.	ID=nbis-exon-171580;Parent=PASSSERD05337.2;de=true;minCov=0;pc=0.9769
4	GeMoMa	exon	27049885	27051741	.	+	.	ID=nbis-exon-171581;Parent=PASSSERD05337.2;de=true;minCov=0;pc=0.9769
4	GeMoMa	CDS	27034339	27034468	.	+	0	ID=cds-157197;Parent=PASSSERD05337.2;de=true;minCov=0;pc=0.9769
4	GeMoMa	CDS	27042739	27042996	.	+	2	ID=cds-157198;Parent=PASSSERD05337.2;ae=true;de=true;minCov=21;pc=1
4	GeMoMa	CDS	27044682	27044709	.	+	2	ID=cds-157199;Parent=PASSSERD05337.2;ae=true;de=true;minCov=39;pc=1
4	GeMoMa	CDS	27045848	27045933	.	+	1	ID=cds-157200;Parent=PASSSERD05337.2;ae=true;de=true;minCov=33;pc=1
4	GeMoMa	CDS	27047389	27047449	.	+	2	ID=cds-157201;Parent=PASSSERD05337.2;ae=true;de=true;minCov=19;pc=1
4	GeMoMa	CDS	27049885	27049900	.	+	1	ID=cds-157202;Parent=PASSSERD05337.2;ae=true;minCov=19;pc=1
4	AnnotationFinalizer_	three_prime_UTR	27049901	27051741	.	+	.	ID=three_prime_utr-16118;Parent=PASSSERD05337.2
4	GAF	gene	27145278	27247965	.	+	.	ID=PASSSERD05338;combinedEvidence=4;complete=5;maxEvidence=3;maxTie=1.0;transcripts=5
4	GeMoMa	mRNA	27145278	27247965	3728	+	.	ID=PASSSERD05338.1;Parent=PASSSERD05338;aa=704;alternative="onychos_gene-FBXW7,pyrgi_gene-FBXW7";avgCov=291.3674;bestScore=3728;ce=11;evidence=3;iAA=0.9986;lpm=704;maxGap=0;maxScore=3733;minCov=122;minSplitReads=0;nps=0;oldID=montanus_rna-XM_039700105.1_R0;pAA=1;prediction=0;raa=704;rce=11;ref-gene=montanus_gene-FBXW7;start=M;stop=*;sumWeight=2.8;tae=1;tde=0.9;tie=0.9;tpc=1
4	GeMoMa	exon	27145278	27145321	.	+	.	ID=nbis-exon-171582;Parent=PASSSERD05338.1;de=false;minCov=122;pc=1
4	GeMoMa	exon	27149610	27150167	.	+	.	ID=nbis-exon-171583;Parent=PASSSERD05338.1;de=false;minCov=122;pc=1
4	GeMoMa	exon	27218523	27218605	.	+	.	ID=nbis-exon-171584;Parent=PASSSERD05338.1;de=false;minCov=122;pc=1
4	GeMoMa	exon	27221670	27221811	.	+	.	ID=nbis-exon-171585;Parent=PASSSERD05338.1;de=false;minCov=122;pc=1
4	GeMoMa	exon	27228908	27229042	.	+	.	ID=nbis-exon-171586;Parent=PASSSERD05338.1;de=false;minCov=122;pc=1
4	GeMoMa	exon	27232221	27232344	.	+	.	ID=nbis-exon-171587;Parent=PASSSERD05338.1;de=false;minCov=122;pc=1
4	GeMoMa	exon	27234202	27234338	.	+	.	ID=nbis-exon-171588;Parent=PASSSERD05338.1;de=false;minCov=122;pc=1
4	GeMoMa	exon	27236001	27236114	.	+	.	ID=nbis-exon-171589;Parent=PASSSERD05338.1;de=false;minCov=122;pc=1
4	GeMoMa	exon	27239164	27239345	.	+	.	ID=nbis-exon-171590;Parent=PASSSERD05338.1;de=false;minCov=122;pc=1
4	GeMoMa	exon	27240388	27240613	.	+	.	ID=nbis-exon-171591;Parent=PASSSERD05338.1;de=false;minCov=122;pc=1
4	GeMoMa	exon	27244670	27244880	.	+	.	ID=nbis-exon-171592;Parent=PASSSERD05338.1;de=false;minCov=122;pc=1
4	GeMoMa	exon	27245916	27247965	.	+	.	ID=nbis-exon-171593;Parent=PASSSERD05338.1;de=false;minCov=122;pc=1
4	GeMoMa	CDS	27149679	27150167	.	+	0	ID=cds-157203;Parent=PASSSERD05338.1;de=false;minCov=122;pc=1
4	GeMoMa	CDS	27218523	27218605	.	+	0	ID=cds-157204;Parent=PASSSERD05338.1;ae=true;de=true;minCov=160;pc=1
4	GeMoMa	CDS	27221670	27221811	.	+	1	ID=cds-157205;Parent=PASSSERD05338.1;ae=true;de=true;minCov=132;pc=1
4	GeMoMa	CDS	27228908	27229042	.	+	0	ID=cds-157206;Parent=PASSSERD05338.1;ae=true;de=true;minCov=170;pc=1
4	GeMoMa	CDS	27232221	27232344	.	+	0	ID=cds-157207;Parent=PASSSERD05338.1;ae=true;de=true;minCov=235;pc=1
4	GeMoMa	CDS	27234202	27234338	.	+	2	ID=cds-157208;Parent=PASSSERD05338.1;ae=true;de=true;minCov=253;pc=1
4	GeMoMa	CDS	27236001	27236114	.	+	0	ID=cds-157209;Parent=PASSSERD05338.1;ae=true;de=true;minCov=268;pc=1
4	GeMoMa	CDS	27239164	27239345	.	+	0	ID=cds-157210;Parent=PASSSERD05338.1;ae=true;de=true;minCov=206;pc=1
4	GeMoMa	CDS	27240388	27240613	.	+	1	ID=cds-157211;Parent=PASSSERD05338.1;ae=true;de=true;minCov=206;pc=1
4	GeMoMa	CDS	27244670	27244880	.	+	0	ID=cds-157212;Parent=PASSSERD05338.1;ae=true;de=true;minCov=373;pc=1
4	GeMoMa	CDS	27245916	27246184	.	+	2	ID=cds-157213;Parent=PASSSERD05338.1;ae=true;minCov=351;pc=1
4	AnnotationFinalizer_	five_prime_UTR	27145278	27145321	.	+	.	ID=five_prime_utr-19554;Parent=PASSSERD05338.1
4	AnnotationFinalizer_	five_prime_UTR	27149610	27149678	.	+	.	ID=five_prime_utr-19555;Parent=PASSSERD05338.1
4	AnnotationFinalizer_	three_prime_UTR	27246185	27247965	.	+	.	ID=three_prime_utr-16119;Parent=PASSSERD05338.1
4	GeMoMa	mRNA	27169339	27247965	3140	+	.	ID=PASSSERD05338.2;Parent=PASSSERD05338;aa=590;alternative="onychos_gene-FBXW7,pyrgi_gene-FBXW7";avgCov=297.8237;bestScore=3140;ce=11;evidence=3;iAA=1;lpm=590;maxGap=0;maxScore=3140;minCov=60;minSplitReads=0;nps=0;oldID=montanus_rna-XM_039700107.1_R0;pAA=1;prediction=0;raa=590;rce=11;ref-gene=montanus_gene-FBXW7;start=M;stop=*;sumWeight=2.8;tae=1;tde=0.9;tie=0.9;tpc=1
4	GeMoMa	exon	27169339	27170151	.	+	.	ID=nbis-exon-171594;Parent=PASSSERD05338.2;de=false;minCov=60;pc=1
4	GeMoMa	exon	27218523	27218605	.	+	.	ID=nbis-exon-171595;Parent=PASSSERD05338.2;de=false;minCov=60;pc=1
4	GeMoMa	exon	27221670	27221811	.	+	.	ID=nbis-exon-171596;Parent=PASSSERD05338.2;de=false;minCov=60;pc=1
4	GeMoMa	exon	27228908	27229042	.	+	.	ID=nbis-exon-171597;Parent=PASSSERD05338.2;de=false;minCov=60;pc=1
4	GeMoMa	exon	27232221	27232344	.	+	.	ID=nbis-exon-171598;Parent=PASSSERD05338.2;de=false;minCov=60;pc=1
4	GeMoMa	exon	27234202	27234338	.	+	.	ID=nbis-exon-171599;Parent=PASSSERD05338.2;de=false;minCov=60;pc=1
4	GeMoMa	exon	27236001	27236114	.	+	.	ID=nbis-exon-171600;Parent=PASSSERD05338.2;de=false;minCov=60;pc=1
4	GeMoMa	exon	27239164	27239345	.	+	.	ID=nbis-exon-171601;Parent=PASSSERD05338.2;de=false;minCov=60;pc=1
4	GeMoMa	exon	27240388	27240613	.	+	.	ID=nbis-exon-171602;Parent=PASSSERD05338.2;de=false;minCov=60;pc=1
4	GeMoMa	exon	27244670	27244880	.	+	.	ID=nbis-exon-171603;Parent=PASSSERD05338.2;de=false;minCov=60;pc=1
4	GeMoMa	exon	27245916	27247965	.	+	.	ID=nbis-exon-171604;Parent=PASSSERD05338.2;de=false;minCov=60;pc=1
4	GeMoMa	CDS	27170005	27170151	.	+	0	ID=cds-157214;Parent=PASSSERD05338.2;de=false;minCov=60;pc=1
4	GeMoMa	CDS	27218523	27218605	.	+	0	ID=cds-157215;Parent=PASSSERD05338.2;ae=true;de=true;minCov=160;pc=1
4	GeMoMa	CDS	27221670	27221811	.	+	1	ID=cds-157216;Parent=PASSSERD05338.2;ae=true;de=true;minCov=132;pc=1
4	GeMoMa	CDS	27228908	27229042	.	+	0	ID=cds-157217;Parent=PASSSERD05338.2;ae=true;de=true;minCov=170;pc=1
4	GeMoMa	CDS	27232221	27232344	.	+	0	ID=cds-157218;Parent=PASSSERD05338.2;ae=true;de=true;minCov=235;pc=1
4	GeMoMa	CDS	27234202	27234338	.	+	2	ID=cds-157219;Parent=PASSSERD05338.2;ae=true;de=true;minCov=253;pc=1
4	GeMoMa	CDS	27236001	27236114	.	+	0	ID=cds-157220;Parent=PASSSERD05338.2;ae=true;de=true;minCov=268;pc=1
4	GeMoMa	CDS	27239164	27239345	.	+	0	ID=cds-157221;Parent=PASSSERD05338.2;ae=true;de=true;minCov=206;pc=1
4	GeMoMa	CDS	27240388	27240613	.	+	1	ID=cds-157222;Parent=PASSSERD05338.2;ae=true;de=true;minCov=206;pc=1
4	GeMoMa	CDS	27244670	27244880	.	+	0	ID=cds-157223;Parent=PASSSERD05338.2;ae=true;de=true;minCov=373;pc=1
4	GeMoMa	CDS	27245916	27246184	.	+	2	ID=cds-157224;Parent=PASSSERD05338.2;ae=true;minCov=351;pc=1
4	AnnotationFinalizer_	five_prime_UTR	27169339	27170004	.	+	.	ID=five_prime_utr-19556;Parent=PASSSERD05338.2
4	AnnotationFinalizer_	three_prime_UTR	27246185	27247965	.	+	.	ID=three_prime_utr-16120;Parent=PASSSERD05338.2
4	GeMoMa	mRNA	27205626	27247965	2369	+	.	ID=PASSSERD05338.4;Parent=PASSSERD05338;aa=592;alternative="pyrgi_gene-LOC121355143";avgCov=291.0625;bestScore=3634;ce=12;evidence=2;iAA=0.6937;lpm=43;maxGap=44;maxScore=3659;minCov=0;minSplitReads=0;nps=0;oldID=onychos_rna-XM_041401148.1_R1;pAA=0.7703;prediction=1;raa=677;rce=12;ref-gene=onychos_gene-RRP8;start=M;stop=*;sumWeight=2.0;tae=0.9091;tde=0.8182;tie=0.8182;tpc=0.9375
4	GeMoMa	exon	27205626	27205677	.	+	.	ID=nbis-exon-171615;Parent=PASSSERD05338.4;de=false;minCov=0;pc=0.8077
4	GeMoMa	exon	27216084	27216184	.	+	.	ID=nbis-exon-171616;Parent=PASSSERD05338.4;de=false;minCov=0;pc=0.8077
4	GeMoMa	exon	27218523	27218605	.	+	.	ID=nbis-exon-171617;Parent=PASSSERD05338.4;de=false;minCov=0;pc=0.8077
4	GeMoMa	exon	27221670	27221811	.	+	.	ID=nbis-exon-171618;Parent=PASSSERD05338.4;de=false;minCov=0;pc=0.8077
4	GeMoMa	exon	27228908	27229042	.	+	.	ID=nbis-exon-171619;Parent=PASSSERD05338.4;de=false;minCov=0;pc=0.8077
4	GeMoMa	exon	27232221	27232344	.	+	.	ID=nbis-exon-171620;Parent=PASSSERD05338.4;de=false;minCov=0;pc=0.8077
4	GeMoMa	exon	27234202	27234338	.	+	.	ID=nbis-exon-171621;Parent=PASSSERD05338.4;de=false;minCov=0;pc=0.8077
4	GeMoMa	exon	27236001	27236114	.	+	.	ID=nbis-exon-171622;Parent=PASSSERD05338.4;de=false;minCov=0;pc=0.8077
4	GeMoMa	exon	27239164	27239345	.	+	.	ID=nbis-exon-171623;Parent=PASSSERD05338.4;de=false;minCov=0;pc=0.8077
4	GeMoMa	exon	27240388	27240613	.	+	.	ID=nbis-exon-171624;Parent=PASSSERD05338.4;de=false;minCov=0;pc=0.8077
4	GeMoMa	exon	27244670	27244880	.	+	.	ID=nbis-exon-171625;Parent=PASSSERD05338.4;de=false;minCov=0;pc=0.8077
4	GeMoMa	exon	27245916	27247965	.	+	.	ID=nbis-exon-171626;Parent=PASSSERD05338.4;de=false;minCov=0;pc=0.8077
4	GeMoMa	CDS	27205626	27205677	.	+	0	ID=cds-157235;Parent=PASSSERD05338.4;de=false;minCov=0;pc=0.8077
4	GeMoMa	CDS	27216084	27216184	.	+	2	ID=cds-157236;Parent=PASSSERD05338.4;ae=false;de=false;minCov=0;pc=0
4	GeMoMa	CDS	27218523	27218605	.	+	0	ID=cds-157237;Parent=PASSSERD05338.4;ae=true;de=true;minCov=160;pc=1
4	GeMoMa	CDS	27221670	27221811	.	+	1	ID=cds-157238;Parent=PASSSERD05338.4;ae=true;de=true;minCov=132;pc=1
4	GeMoMa	CDS	27228908	27229042	.	+	0	ID=cds-157239;Parent=PASSSERD05338.4;ae=true;de=true;minCov=170;pc=1
4	GeMoMa	CDS	27232221	27232344	.	+	0	ID=cds-157240;Parent=PASSSERD05338.4;ae=true;de=true;minCov=235;pc=1
4	GeMoMa	CDS	27234202	27234338	.	+	2	ID=cds-157241;Parent=PASSSERD05338.4;ae=true;de=true;minCov=253;pc=1
4	GeMoMa	CDS	27236001	27236114	.	+	0	ID=cds-157242;Parent=PASSSERD05338.4;ae=true;de=true;minCov=268;pc=1
4	GeMoMa	CDS	27239164	27239345	.	+	0	ID=cds-157243;Parent=PASSSERD05338.4;ae=true;de=true;minCov=206;pc=1
4	GeMoMa	CDS	27240388	27240613	.	+	1	ID=cds-157244;Parent=PASSSERD05338.4;ae=true;de=true;minCov=206;pc=1
4	GeMoMa	CDS	27244670	27244880	.	+	0	ID=cds-157245;Parent=PASSSERD05338.4;ae=true;de=true;minCov=373;pc=1
4	GeMoMa	CDS	27245916	27246184	.	+	2	ID=cds-157246;Parent=PASSSERD05338.4;ae=true;minCov=351;pc=1
4	AnnotationFinalizer_	three_prime_UTR	27246185	27247965	.	+	.	ID=three_prime_utr-16122;Parent=PASSSERD05338.4
4	GeMoMa	mRNA	27215878	27247965	3173	+	.	ID=PASSSERD05338.5;Parent=PASSSERD05338;aa=594;alternative="passerold_gene:ENSPDOG00000007124";avgCov=290.9725;bestScore=3173;ce=11;evidence=2;iAA=1;lpm=594;maxGap=0;maxScore=3173;minCov=4;minSplitReads=22;nps=0;oldID=montanus_rna-XM_039700106.1_R0;pAA=1;prediction=0;raa=594;rce=11;ref-gene=montanus_gene-FBXW7;start=M;stop=*;sumWeight=1.6;tae=1;tde=1;tie=1;tpc=1
4	GeMoMa	exon	27215878	27216078	.	+	.	ID=nbis-exon-171627;Parent=PASSSERD05338.5;de=true;minCov=4;pc=1
4	GeMoMa	exon	27218523	27218605	.	+	.	ID=nbis-exon-171628;Parent=PASSSERD05338.5;de=true;minCov=4;pc=1
4	GeMoMa	exon	27221670	27221811	.	+	.	ID=nbis-exon-171629;Parent=PASSSERD05338.5;de=true;minCov=4;pc=1
4	GeMoMa	exon	27228908	27229042	.	+	.	ID=nbis-exon-171630;Parent=PASSSERD05338.5;de=true;minCov=4;pc=1
4	GeMoMa	exon	27232221	27232344	.	+	.	ID=nbis-exon-171631;Parent=PASSSERD05338.5;de=true;minCov=4;pc=1
4	GeMoMa	exon	27234202	27234338	.	+	.	ID=nbis-exon-171632;Parent=PASSSERD05338.5;de=true;minCov=4;pc=1
4	GeMoMa	exon	27236001	27236114	.	+	.	ID=nbis-exon-171633;Parent=PASSSERD05338.5;de=true;minCov=4;pc=1
4	GeMoMa	exon	27239164	27239345	.	+	.	ID=nbis-exon-171634;Parent=PASSSERD05338.5;de=true;minCov=4;pc=1
4	GeMoMa	exon	27240388	27240613	.	+	.	ID=nbis-exon-171635;Parent=PASSSERD05338.5;de=true;minCov=4;pc=1
4	GeMoMa	exon	27244670	27244880	.	+	.	ID=nbis-exon-171636;Parent=PASSSERD05338.5;de=true;minCov=4;pc=1
4	GeMoMa	exon	27245916	27247965	.	+	.	ID=nbis-exon-171637;Parent=PASSSERD05338.5;de=true;minCov=4;pc=1
4	GeMoMa	CDS	27215920	27216078	.	+	0	ID=cds-157247;Parent=PASSSERD05338.5;de=true;minCov=4;pc=1
4	GeMoMa	CDS	27218523	27218605	.	+	0	ID=cds-157248;Parent=PASSSERD05338.5;ae=true;de=true;minCov=160;pc=1
4	GeMoMa	CDS	27221670	27221811	.	+	1	ID=cds-157249;Parent=PASSSERD05338.5;ae=true;de=true;minCov=132;pc=1
4	GeMoMa	CDS	27228908	27229042	.	+	0	ID=cds-157250;Parent=PASSSERD05338.5;ae=true;de=true;minCov=170;pc=1
4	GeMoMa	CDS	27232221	27232344	.	+	0	ID=cds-157251;Parent=PASSSERD05338.5;ae=true;de=true;minCov=235;pc=1
4	GeMoMa	CDS	27234202	27234338	.	+	2	ID=cds-157252;Parent=PASSSERD05338.5;ae=true;de=true;minCov=253;pc=1
4	GeMoMa	CDS	27236001	27236114	.	+	0	ID=cds-157253;Parent=PASSSERD05338.5;ae=true;de=true;minCov=268;pc=1
4	GeMoMa	CDS	27239164	27239345	.	+	0	ID=cds-157254;Parent=PASSSERD05338.5;ae=true;de=true;minCov=206;pc=1
4	GeMoMa	CDS	27240388	27240613	.	+	1	ID=cds-157255;Parent=PASSSERD05338.5;ae=true;de=true;minCov=206;pc=1
4	GeMoMa	CDS	27244670	27244880	.	+	0	ID=cds-157256;Parent=PASSSERD05338.5;ae=true;de=true;minCov=373;pc=1
4	GeMoMa	CDS	27245916	27246184	.	+	2	ID=cds-157257;Parent=PASSSERD05338.5;ae=true;minCov=351;pc=1
4	AnnotationFinalizer_	five_prime_UTR	27215878	27215919	.	+	.	ID=five_prime_utr-19558;Parent=PASSSERD05338.5
4	AnnotationFinalizer_	three_prime_UTR	27246185	27247965	.	+	.	ID=three_prime_utr-16123;Parent=PASSSERD05338.5
4	GeMoMa	mRNA	27218518	27247965	2450	+	.	ID=PASSSERD05338.3;Parent=PASSSERD05338;aa=541;alternative="onychos_gene-RRP8,pyrgi_gene-LOC121355143";avgCov=318.475;bestScore=2891;ce=10;evidence=3;iAA=0.8284;lpm=43;maxGap=2;maxScore=2891;minCov=132;minSplitReads=159;nps=0;oldID=montanus_rna-XM_039704278.1_R1;pAA=0.8856;prediction=1;raa=540;rce=10;ref-gene=montanus_gene-LOC120499965;start=M;stop=*;sumWeight=2.8;tae=1;tde=1;tie=1;tpc=1
4	GeMoMa	exon	27218518	27218605	.	+	.	ID=nbis-exon-171605;Parent=PASSSERD05338.3;de=true;minCov=160;pc=1
4	GeMoMa	exon	27221670	27221811	.	+	.	ID=nbis-exon-171606;Parent=PASSSERD05338.3;de=true;minCov=160;pc=1
4	GeMoMa	exon	27228908	27229042	.	+	.	ID=nbis-exon-171607;Parent=PASSSERD05338.3;de=true;minCov=160;pc=1
4	GeMoMa	exon	27232221	27232344	.	+	.	ID=nbis-exon-171608;Parent=PASSSERD05338.3;de=true;minCov=160;pc=1
4	GeMoMa	exon	27234202	27234338	.	+	.	ID=nbis-exon-171609;Parent=PASSSERD05338.3;de=true;minCov=160;pc=1
4	GeMoMa	exon	27236001	27236114	.	+	.	ID=nbis-exon-171610;Parent=PASSSERD05338.3;de=true;minCov=160;pc=1
4	GeMoMa	exon	27239164	27239345	.	+	.	ID=nbis-exon-171611;Parent=PASSSERD05338.3;de=true;minCov=160;pc=1
4	GeMoMa	exon	27240388	27240613	.	+	.	ID=nbis-exon-171612;Parent=PASSSERD05338.3;de=true;minCov=160;pc=1
4	GeMoMa	exon	27244670	27244880	.	+	.	ID=nbis-exon-171613;Parent=PASSSERD05338.3;de=true;minCov=160;pc=1
4	GeMoMa	exon	27245916	27247965	.	+	.	ID=nbis-exon-171614;Parent=PASSSERD05338.3;de=true;minCov=160;pc=1
4	GeMoMa	CDS	27218523	27218605	.	+	0	ID=cds-157225;Parent=PASSSERD05338.3;de=true;minCov=160;pc=1
4	GeMoMa	CDS	27221670	27221811	.	+	1	ID=cds-157226;Parent=PASSSERD05338.3;ae=true;de=true;minCov=132;pc=1
4	GeMoMa	CDS	27228908	27229042	.	+	0	ID=cds-157227;Parent=PASSSERD05338.3;ae=true;de=true;minCov=170;pc=1
4	GeMoMa	CDS	27232221	27232344	.	+	0	ID=cds-157228;Parent=PASSSERD05338.3;ae=true;de=true;minCov=235;pc=1
4	GeMoMa	CDS	27234202	27234338	.	+	2	ID=cds-157229;Parent=PASSSERD05338.3;ae=true;de=true;minCov=253;pc=1
4	GeMoMa	CDS	27236001	27236114	.	+	0	ID=cds-157230;Parent=PASSSERD05338.3;ae=true;de=true;minCov=268;pc=1
4	GeMoMa	CDS	27239164	27239345	.	+	0	ID=cds-157231;Parent=PASSSERD05338.3;ae=true;de=true;minCov=206;pc=1
4	GeMoMa	CDS	27240388	27240613	.	+	1	ID=cds-157232;Parent=PASSSERD05338.3;ae=true;de=true;minCov=206;pc=1
4	GeMoMa	CDS	27244670	27244880	.	+	0	ID=cds-157233;Parent=PASSSERD05338.3;ae=true;de=true;minCov=373;pc=1
4	GeMoMa	CDS	27245916	27246184	.	+	2	ID=cds-157234;Parent=PASSSERD05338.3;ae=true;minCov=351;pc=1
4	AnnotationFinalizer_	five_prime_UTR	27218518	27218522	.	+	.	ID=five_prime_utr-19557;Parent=PASSSERD05338.3
4	AnnotationFinalizer_	three_prime_UTR	27246185	27247965	.	+	.	ID=three_prime_utr-16121;Parent=PASSSERD05338.3
4	GAF	gene	27228532	27230068	.	-	.	ID=PASSSERD05339;combinedEvidence=1;complete=1;maxEvidence=1;maxTie=0.0;transcripts=1
4	GeMoMa	mRNA	27228532	27230068	253	-	.	ID=PASSSERD05339.1;Parent=PASSSERD05339;aa=53;avgCov=59.8868;bestScore=253;ce=4;evidence=1;iAA=1;lpm=53;maxGap=0;maxScore=253;minCov=0;minSplitReads=0;nps=0;oldID=passerold_transcript:ENSPDOT00000010621_R0;pAA=1;prediction=0;raa=53;rce=4;ref-gene=passerold_gene:ENSPDOG00000007173;start=M;stop=*;sumWeight=0.8;tae=0;tde=0;tie=0;tpc=0.478
4	GeMoMa	exon	27228532	27228614	.	-	.	ID=nbis-exon-171638;Parent=PASSSERD05339.1;de=false;minCov=1;pc=1
4	GeMoMa	exon	27228906	27228946	.	-	.	ID=nbis-exon-171639;Parent=PASSSERD05339.1;de=false;minCov=1;pc=1
4	GeMoMa	exon	27229019	27229026	.	-	.	ID=nbis-exon-171640;Parent=PASSSERD05339.1;de=false;minCov=1;pc=1
4	GeMoMa	exon	27229931	27230068	.	-	.	ID=nbis-exon-171641;Parent=PASSSERD05339.1;de=false;minCov=1;pc=1
4	GeMoMa	CDS	27228532	27228614	.	-	2	ID=cds-157261;Parent=PASSSERD05339.1;ae=false;minCov=0;pc=0
4	GeMoMa	CDS	27228906	27228946	.	-	1	ID=cds-157260;Parent=PASSSERD05339.1;ae=false;de=false;minCov=1;pc=1
4	GeMoMa	CDS	27229019	27229026	.	-	0	ID=cds-157259;Parent=PASSSERD05339.1;ae=false;de=false;minCov=235;pc=1
4	GeMoMa	CDS	27229931	27229957	.	-	0	ID=cds-157258;Parent=PASSSERD05339.1;de=false;minCov=1;pc=1
4	AnnotationFinalizer_	five_prime_UTR	27229958	27230068	.	-	.	ID=five_prime_utr-19559;Parent=PASSSERD05339.1
4	GAF	gene	27454738	27498761	.	+	.	ID=PASSSERD05340;combinedEvidence=1;complete=1;maxEvidence=1;maxTie=1.0;transcripts=1
4	GeMoMa	mRNA	27454738	27498761	2216	+	.	ID=PASSSERD05340.1;Parent=PASSSERD05340;aa=438;avgCov=2301.8486;bestScore=2216;ce=11;evidence=1;iAA=0.9977;lpm=306;maxGap=0;maxScore=2217;minCov=1633;minSplitReads=1766;nps=0;oldID=montanus_rna-XM_039700216.1_R0;pAA=0.9977;prediction=0;raa=438;rce=11;ref-gene=montanus_gene-GATB;start=M;stop=*;sumWeight=0.8;tae=1;tde=1;tie=1;tpc=1
4	GeMoMa	exon	27454738	27454842	.	+	.	ID=nbis-exon-171642;Parent=PASSSERD05340.1;de=true;minCov=1992;pc=1
4	GeMoMa	exon	27456715	27456865	.	+	.	ID=nbis-exon-171643;Parent=PASSSERD05340.1;de=true;minCov=1992;pc=1
4	GeMoMa	exon	27470435	27470548	.	+	.	ID=nbis-exon-171644;Parent=PASSSERD05340.1;de=true;minCov=1992;pc=1
4	GeMoMa	exon	27473593	27473791	.	+	.	ID=nbis-exon-171645;Parent=PASSSERD05340.1;de=true;minCov=1992;pc=1
4	GeMoMa	exon	27474783	27474905	.	+	.	ID=nbis-exon-171646;Parent=PASSSERD05340.1;de=true;minCov=1992;pc=1
4	GeMoMa	exon	27477778	27477891	.	+	.	ID=nbis-exon-171647;Parent=PASSSERD05340.1;de=true;minCov=1992;pc=1
4	GeMoMa	exon	27478942	27479026	.	+	.	ID=nbis-exon-171648;Parent=PASSSERD05340.1;de=true;minCov=1992;pc=1
4	GeMoMa	exon	27479368	27479412	.	+	.	ID=nbis-exon-171649;Parent=PASSSERD05340.1;de=true;minCov=1992;pc=1
4	GeMoMa	exon	27481293	27481482	.	+	.	ID=nbis-exon-171650;Parent=PASSSERD05340.1;de=true;minCov=1992;pc=1
4	GeMoMa	exon	27487792	27487925	.	+	.	ID=nbis-exon-171651;Parent=PASSSERD05340.1;de=true;minCov=1992;pc=1
4	GeMoMa	exon	27488318	27488396	.	+	.	ID=nbis-exon-171652;Parent=PASSSERD05340.1;de=true;minCov=1992;pc=1
4	GeMoMa	exon	27493695	27493829	.	+	.	ID=nbis-exon-171653;Parent=PASSSERD05340.1;de=true;minCov=1992;pc=1
4	GeMoMa	exon	27496056	27498761	.	+	.	ID=nbis-exon-171654;Parent=PASSSERD05340.1;de=true;minCov=1992;pc=1
4	GeMoMa	CDS	27470468	27470548	.	+	0	ID=cds-157262;Parent=PASSSERD05340.1;de=true;minCov=1992;pc=1
4	GeMoMa	CDS	27473593	27473791	.	+	0	ID=cds-157263;Parent=PASSSERD05340.1;ae=true;de=true;minCov=1633;pc=1
4	GeMoMa	CDS	27474783	27474905	.	+	2	ID=cds-157264;Parent=PASSSERD05340.1;ae=true;de=true;minCov=1801;pc=1
4	GeMoMa	CDS	27477778	27477891	.	+	2	ID=cds-157265;Parent=PASSSERD05340.1;ae=true;de=true;minCov=2238;pc=1
4	GeMoMa	CDS	27478942	27479026	.	+	2	ID=cds-157266;Parent=PASSSERD05340.1;ae=true;de=true;minCov=2174;pc=1
4	GeMoMa	CDS	27479368	27479412	.	+	1	ID=cds-157267;Parent=PASSSERD05340.1;ae=true;de=true;minCov=2196;pc=1
4	GeMoMa	CDS	27481293	27481482	.	+	1	ID=cds-157268;Parent=PASSSERD05340.1;ae=true;de=true;minCov=2222;pc=1
4	GeMoMa	CDS	27487792	27487925	.	+	0	ID=cds-157269;Parent=PASSSERD05340.1;ae=true;de=true;minCov=2098;pc=1
4	GeMoMa	CDS	27488318	27488396	.	+	1	ID=cds-157270;Parent=PASSSERD05340.1;ae=true;de=true;minCov=1951;pc=1
4	GeMoMa	CDS	27493695	27493829	.	+	0	ID=cds-157271;Parent=PASSSERD05340.1;ae=true;de=true;minCov=2241;pc=1
4	GeMoMa	CDS	27496056	27496184	.	+	0	ID=cds-157272;Parent=PASSSERD05340.1;ae=true;minCov=2807;pc=1
4	AnnotationFinalizer_	five_prime_UTR	27454738	27454842	.	+	.	ID=five_prime_utr-19560;Parent=PASSSERD05340.1
4	AnnotationFinalizer_	five_prime_UTR	27456715	27456865	.	+	.	ID=five_prime_utr-19561;Parent=PASSSERD05340.1
4	AnnotationFinalizer_	five_prime_UTR	27470435	27470467	.	+	.	ID=five_prime_utr-19562;Parent=PASSSERD05340.1
4	AnnotationFinalizer_	three_prime_UTR	27496185	27498761	.	+	.	ID=three_prime_utr-16124;Parent=PASSSERD05340.1
4	GAF	gene	27507694	27542383	.	-	.	ID=PASSSERD05341;combinedEvidence=4;complete=3;maxEvidence=4;maxTie=1.0;transcripts=3
4	GeMoMa	mRNA	27507694	27542383	5119	-	.	ID=PASSSERD05341.1;Parent=PASSSERD05341;aa=996;alternative="montanus_gene-FHIP1A,montanus_gene-FHIP1B,onychos_gene-FHIP1A,onychos_gene-FHIP1B,pyrgi_gene-FHIP1A,pyrgi_gene-FHIP1B";avgCov=66.1757;bestScore=5119;ce=11;evidence=4;iAA=1;lpm=996;maxGap=0;maxScore=5119;minCov=22;minSplitReads=26;nps=0;oldID=passerold_transcript:ENSPDOT00000010762_R0;pAA=1;prediction=0;raa=996;rce=11;ref-gene=passerold_gene:ENSPDOG00000007276;start=M;stop=*;sumWeight=3.6;tae=1;tde=1;tie=1;tpc=1
4	GeMoMa	exon	27507694	27508977	.	-	.	ID=nbis-exon-171655;Parent=PASSSERD05341.1;de=true;minCov=22;pc=1
4	GeMoMa	exon	27512998	27513136	.	-	.	ID=nbis-exon-171656;Parent=PASSSERD05341.1;de=true;minCov=22;pc=1
4	GeMoMa	exon	27513425	27513603	.	-	.	ID=nbis-exon-171657;Parent=PASSSERD05341.1;de=true;minCov=22;pc=1
4	GeMoMa	exon	27517068	27518108	.	-	.	ID=nbis-exon-171658;Parent=PASSSERD05341.1;de=true;minCov=22;pc=1
4	GeMoMa	exon	27518598	27518785	.	-	.	ID=nbis-exon-171659;Parent=PASSSERD05341.1;de=true;minCov=22;pc=1
4	GeMoMa	exon	27520206	27520285	.	-	.	ID=nbis-exon-171660;Parent=PASSSERD05341.1;de=true;minCov=22;pc=1
4	GeMoMa	exon	27522446	27522613	.	-	.	ID=nbis-exon-171661;Parent=PASSSERD05341.1;de=true;minCov=22;pc=1
4	GeMoMa	exon	27532935	27533021	.	-	.	ID=nbis-exon-171662;Parent=PASSSERD05341.1;de=true;minCov=22;pc=1
4	GeMoMa	exon	27535234	27535392	.	-	.	ID=nbis-exon-171663;Parent=PASSSERD05341.1;de=true;minCov=22;pc=1
4	GeMoMa	exon	27540132	27540758	.	-	.	ID=nbis-exon-171664;Parent=PASSSERD05341.1;de=true;minCov=22;pc=1
4	GeMoMa	exon	27542149	27542383	.	-	.	ID=nbis-exon-171665;Parent=PASSSERD05341.1;de=true;minCov=22;pc=1
4	GeMoMa	CDS	27508760	27508977	.	-	2	ID=cds-157283;Parent=PASSSERD05341.1;ae=true;minCov=63;pc=1
4	GeMoMa	CDS	27512998	27513136	.	-	0	ID=cds-157282;Parent=PASSSERD05341.1;ae=true;de=true;minCov=70;pc=1
4	GeMoMa	CDS	27513425	27513603	.	-	2	ID=cds-157281;Parent=PASSSERD05341.1;ae=true;de=true;minCov=58;pc=1
4	GeMoMa	CDS	27517068	27518108	.	-	2	ID=cds-157280;Parent=PASSSERD05341.1;ae=true;de=true;minCov=55;pc=1
4	GeMoMa	CDS	27518598	27518785	.	-	1	ID=cds-157279;Parent=PASSSERD05341.1;ae=true;de=true;minCov=55;pc=1
4	GeMoMa	CDS	27520206	27520285	.	-	0	ID=cds-157278;Parent=PASSSERD05341.1;ae=true;de=true;minCov=42;pc=1
4	GeMoMa	CDS	27522446	27522613	.	-	0	ID=cds-157277;Parent=PASSSERD05341.1;ae=true;de=true;minCov=51;pc=1
4	GeMoMa	CDS	27532935	27533021	.	-	0	ID=cds-157276;Parent=PASSSERD05341.1;ae=true;de=true;minCov=48;pc=1
4	GeMoMa	CDS	27535234	27535392	.	-	0	ID=cds-157275;Parent=PASSSERD05341.1;ae=true;de=true;minCov=39;pc=1
4	GeMoMa	CDS	27540132	27540758	.	-	0	ID=cds-157274;Parent=PASSSERD05341.1;ae=true;de=true;minCov=31;pc=1
4	GeMoMa	CDS	27542149	27542250	.	-	0	ID=cds-157273;Parent=PASSSERD05341.1;de=true;minCov=22;pc=1
4	AnnotationFinalizer_	five_prime_UTR	27542251	27542383	.	-	.	ID=five_prime_utr-19563;Parent=PASSSERD05341.1
4	AnnotationFinalizer_	three_prime_UTR	27507694	27508759	.	-	.	ID=three_prime_utr-16125;Parent=PASSSERD05341.1
4	GeMoMa	mRNA	27507694	27542383	4750	-	.	ID=PASSSERD05341.2;Parent=PASSSERD05341;aa=927;avgCov=68.6055;bestScore=4750;ce=10;evidence=1;iAA=0.9957;lpm=602;maxGap=0;maxScore=4758;minCov=37;minSplitReads=45;nps=0;oldID=montanus_rna-XM_039700237.1_R0;pAA=0.9957;prediction=0;raa=927;rce=10;ref-gene=montanus_gene-FHIP1A;start=M;stop=*;sumWeight=0.8;tae=1;tde=1;tie=1;tpc=1
4	GeMoMa	exon	27507694	27508977	.	-	.	ID=nbis-exon-171666;Parent=PASSSERD05341.2;de=true;minCov=37;pc=1
4	GeMoMa	exon	27512998	27513136	.	-	.	ID=nbis-exon-171667;Parent=PASSSERD05341.2;de=true;minCov=37;pc=1
4	GeMoMa	exon	27513425	27513603	.	-	.	ID=nbis-exon-171668;Parent=PASSSERD05341.2;de=true;minCov=37;pc=1
4	GeMoMa	exon	27517068	27518108	.	-	.	ID=nbis-exon-171669;Parent=PASSSERD05341.2;de=true;minCov=37;pc=1
4	GeMoMa	exon	27518598	27518785	.	-	.	ID=nbis-exon-171670;Parent=PASSSERD05341.2;de=true;minCov=37;pc=1
4	GeMoMa	exon	27520206	27520285	.	-	.	ID=nbis-exon-171671;Parent=PASSSERD05341.2;de=true;minCov=37;pc=1
4	GeMoMa	exon	27522446	27522613	.	-	.	ID=nbis-exon-171672;Parent=PASSSERD05341.2;de=true;minCov=37;pc=1
4	GeMoMa	exon	27532935	27533021	.	-	.	ID=nbis-exon-171673;Parent=PASSSERD05341.2;de=true;minCov=37;pc=1
4	GeMoMa	exon	27535234	27535392	.	-	.	ID=nbis-exon-171674;Parent=PASSSERD05341.2;de=true;minCov=37;pc=1
4	GeMoMa	exon	27540132	27540758	.	-	.	ID=nbis-exon-171675;Parent=PASSSERD05341.2;de=true;minCov=37;pc=1
4	GeMoMa	exon	27542149	27542383	.	-	.	ID=nbis-exon-171676;Parent=PASSSERD05341.2;de=true;minCov=37;pc=1
4	GeMoMa	CDS	27508760	27508977	.	-	2	ID=cds-157293;Parent=PASSSERD05341.2;ae=true;minCov=63;pc=1
4	GeMoMa	CDS	27512998	27513136	.	-	0	ID=cds-157292;Parent=PASSSERD05341.2;ae=true;de=true;minCov=70;pc=1
4	GeMoMa	CDS	27513425	27513603	.	-	2	ID=cds-157291;Parent=PASSSERD05341.2;ae=true;de=true;minCov=58;pc=1
4	GeMoMa	CDS	27517068	27518108	.	-	2	ID=cds-157290;Parent=PASSSERD05341.2;ae=true;de=true;minCov=55;pc=1
4	GeMoMa	CDS	27518598	27518785	.	-	1	ID=cds-157289;Parent=PASSSERD05341.2;ae=true;de=true;minCov=55;pc=1
4	GeMoMa	CDS	27520206	27520285	.	-	0	ID=cds-157288;Parent=PASSSERD05341.2;ae=true;de=true;minCov=42;pc=1
4	GeMoMa	CDS	27522446	27522613	.	-	0	ID=cds-157287;Parent=PASSSERD05341.2;ae=true;de=true;minCov=51;pc=1
4	GeMoMa	CDS	27532935	27533021	.	-	0	ID=cds-157286;Parent=PASSSERD05341.2;ae=true;de=true;minCov=48;pc=1
4	GeMoMa	CDS	27535234	27535392	.	-	0	ID=cds-157285;Parent=PASSSERD05341.2;ae=true;de=true;minCov=39;pc=1
4	GeMoMa	CDS	27540132	27540653	.	-	0	ID=cds-157284;Parent=PASSSERD05341.2;de=true;minCov=37;pc=1
4	AnnotationFinalizer_	five_prime_UTR	27540654	27540758	.	-	.	ID=five_prime_utr-19565;Parent=PASSSERD05341.2
4	AnnotationFinalizer_	five_prime_UTR	27542149	27542383	.	-	.	ID=five_prime_utr-19564;Parent=PASSSERD05341.2
4	AnnotationFinalizer_	three_prime_UTR	27507694	27508759	.	-	.	ID=three_prime_utr-16126;Parent=PASSSERD05341.2
4	GeMoMa	mRNA	27507694	27542383	4362	-	.	ID=PASSSERD05341.3;Parent=PASSSERD05341;aa=846;avgCov=61.6383;bestScore=4362;ce=9;evidence=1;iAA=0.9976;lpm=671;maxGap=0;maxScore=4368;minCov=9;minSplitReads=11;nps=0;oldID=montanus_rna-XM_039700238.1_R0;pAA=0.9988;prediction=0;raa=846;rce=9;ref-gene=montanus_gene-FHIP1A;start=M;stop=*;sumWeight=0.8;tae=1;tde=1;tie=1;tpc=1
4	GeMoMa	exon	27507694	27508977	.	-	.	ID=nbis-exon-171677;Parent=PASSSERD05341.3;de=true;minCov=22;pc=1
4	GeMoMa	exon	27512998	27513136	.	-	.	ID=nbis-exon-171678;Parent=PASSSERD05341.3;de=true;minCov=22;pc=1
4	GeMoMa	exon	27513425	27513603	.	-	.	ID=nbis-exon-171679;Parent=PASSSERD05341.3;de=true;minCov=22;pc=1
4	GeMoMa	exon	27515929	27516025	.	-	.	ID=nbis-exon-171680;Parent=PASSSERD05341.3;de=true;minCov=22;pc=1
4	GeMoMa	exon	27517068	27518108	.	-	.	ID=nbis-exon-171681;Parent=PASSSERD05341.3;de=true;minCov=22;pc=1
4	GeMoMa	exon	27518598	27518785	.	-	.	ID=nbis-exon-171682;Parent=PASSSERD05341.3;de=true;minCov=22;pc=1
4	GeMoMa	exon	27520206	27520285	.	-	.	ID=nbis-exon-171683;Parent=PASSSERD05341.3;de=true;minCov=22;pc=1
4	GeMoMa	exon	27522446	27522613	.	-	.	ID=nbis-exon-171684;Parent=PASSSERD05341.3;de=true;minCov=22;pc=1
4	GeMoMa	exon	27532935	27533021	.	-	.	ID=nbis-exon-171685;Parent=PASSSERD05341.3;de=true;minCov=22;pc=1
4	GeMoMa	exon	27535234	27535392	.	-	.	ID=nbis-exon-171686;Parent=PASSSERD05341.3;de=true;minCov=22;pc=1
4	GeMoMa	exon	27540132	27540758	.	-	.	ID=nbis-exon-171687;Parent=PASSSERD05341.3;de=true;minCov=22;pc=1
4	GeMoMa	exon	27542149	27542383	.	-	.	ID=nbis-exon-171688;Parent=PASSSERD05341.3;de=true;minCov=22;pc=1
4	GeMoMa	CDS	27515940	27516025	.	-	2	ID=cds-157302;Parent=PASSSERD05341.3;ae=true;minCov=9;pc=1
4	GeMoMa	CDS	27517068	27518108	.	-	2	ID=cds-157301;Parent=PASSSERD05341.3;ae=true;de=true;minCov=55;pc=1
4	GeMoMa	CDS	27518598	27518785	.	-	1	ID=cds-157300;Parent=PASSSERD05341.3;ae=true;de=true;minCov=55;pc=1
4	GeMoMa	CDS	27520206	27520285	.	-	0	ID=cds-157299;Parent=PASSSERD05341.3;ae=true;de=true;minCov=42;pc=1
4	GeMoMa	CDS	27522446	27522613	.	-	0	ID=cds-157298;Parent=PASSSERD05341.3;ae=true;de=true;minCov=51;pc=1
4	GeMoMa	CDS	27532935	27533021	.	-	0	ID=cds-157297;Parent=PASSSERD05341.3;ae=true;de=true;minCov=48;pc=1
4	GeMoMa	CDS	27535234	27535392	.	-	0	ID=cds-157296;Parent=PASSSERD05341.3;ae=true;de=true;minCov=39;pc=1
4	GeMoMa	CDS	27540132	27540758	.	-	0	ID=cds-157295;Parent=PASSSERD05341.3;ae=true;de=true;minCov=31;pc=1
4	GeMoMa	CDS	27542149	27542250	.	-	0	ID=cds-157294;Parent=PASSSERD05341.3;de=true;minCov=22;pc=1
4	AnnotationFinalizer_	five_prime_UTR	27542251	27542383	.	-	.	ID=five_prime_utr-19566;Parent=PASSSERD05341.3
4	AnnotationFinalizer_	three_prime_UTR	27507694	27508977	.	-	.	ID=three_prime_utr-16130;Parent=PASSSERD05341.3
4	AnnotationFinalizer_	three_prime_UTR	27512998	27513136	.	-	.	ID=three_prime_utr-16129;Parent=PASSSERD05341.3
4	AnnotationFinalizer_	three_prime_UTR	27513425	27513603	.	-	.	ID=three_prime_utr-16128;Parent=PASSSERD05341.3
4	AnnotationFinalizer_	three_prime_UTR	27515929	27515939	.	-	.	ID=three_prime_utr-16127;Parent=PASSSERD05341.3
4	GAF	gene	27615063	27700038	.	+	.	ID=PASSSERD05342;combinedEvidence=4;complete=3;maxEvidence=4;maxTie=1.0;transcripts=3
4	GeMoMa	mRNA	27615063	27700038	5256	+	.	ID=PASSSERD05342.1;Parent=PASSSERD05342;aa=1019;alternative="montanus_gene-SH3D19,onychos_gene-SH3D19,pyrgi_gene-SH3D19";avgCov=862.3592;bestScore=5256;ce=19;evidence=4;iAA=0.9826;lpm=970;maxGap=17;maxScore=5403;minCov=66;minSplitReads=0;nps=0;oldID=passerold_transcript:ENSPDOT00000010794_R0;pAA=0.9836;prediction=0;raa=1036;rce=20;ref-gene=passerold_gene:ENSPDOG00000007298;start=M;stop=*;sumWeight=3.6;tae=0.9444;tde=0.8889;tie=0.8889;tpc=1
4	GeMoMa	exon	27615063	27615392	.	+	.	ID=nbis-exon-171689;Parent=PASSSERD05342.1;de=false;minCov=66;pc=1
4	GeMoMa	exon	27632987	27633016	.	+	.	ID=nbis-exon-171690;Parent=PASSSERD05342.1;de=false;minCov=66;pc=1
4	GeMoMa	exon	27661428	27661470	.	+	.	ID=nbis-exon-171691;Parent=PASSSERD05342.1;de=false;minCov=66;pc=1
4	GeMoMa	exon	27662690	27662837	.	+	.	ID=nbis-exon-171692;Parent=PASSSERD05342.1;de=false;minCov=66;pc=1
4	GeMoMa	exon	27663067	27663268	.	+	.	ID=nbis-exon-171693;Parent=PASSSERD05342.1;de=false;minCov=66;pc=1
4	GeMoMa	exon	27663832	27664827	.	+	.	ID=nbis-exon-171694;Parent=PASSSERD05342.1;de=false;minCov=66;pc=1
4	GeMoMa	exon	27675681	27675788	.	+	.	ID=nbis-exon-171695;Parent=PASSSERD05342.1;de=false;minCov=66;pc=1
4	GeMoMa	exon	27679179	27679291	.	+	.	ID=nbis-exon-171696;Parent=PASSSERD05342.1;de=false;minCov=66;pc=1
4	GeMoMa	exon	27681454	27681512	.	+	.	ID=nbis-exon-171697;Parent=PASSSERD05342.1;de=false;minCov=66;pc=1
4	GeMoMa	exon	27683534	27683798	.	+	.	ID=nbis-exon-171698;Parent=PASSSERD05342.1;de=false;minCov=66;pc=1
4	GeMoMa	exon	27684978	27685046	.	+	.	ID=nbis-exon-171699;Parent=PASSSERD05342.1;de=false;minCov=66;pc=1
4	GeMoMa	exon	27686316	27686388	.	+	.	ID=nbis-exon-171700;Parent=PASSSERD05342.1;de=false;minCov=66;pc=1
4	GeMoMa	exon	27686674	27686804	.	+	.	ID=nbis-exon-171701;Parent=PASSSERD05342.1;de=false;minCov=66;pc=1
4	GeMoMa	exon	27689108	27689166	.	+	.	ID=nbis-exon-171702;Parent=PASSSERD05342.1;de=false;minCov=66;pc=1
4	GeMoMa	exon	27690764	27690951	.	+	.	ID=nbis-exon-171703;Parent=PASSSERD05342.1;de=false;minCov=66;pc=1
4	GeMoMa	exon	27691218	27691270	.	+	.	ID=nbis-exon-171704;Parent=PASSSERD05342.1;de=false;minCov=66;pc=1
4	GeMoMa	exon	27691770	27691956	.	+	.	ID=nbis-exon-171705;Parent=PASSSERD05342.1;de=false;minCov=66;pc=1
4	GeMoMa	exon	27692547	27692644	.	+	.	ID=nbis-exon-171706;Parent=PASSSERD05342.1;de=false;minCov=66;pc=1
4	GeMoMa	exon	27693936	27697598	.	+	.	ID=nbis-exon-171707;Parent=PASSSERD05342.1;de=false;minCov=66;pc=1
4	GeMoMa	exon	27697633	27700038	.	+	.	ID=nbis-exon-171708;Parent=PASSSERD05342.1;de=false;minCov=66;pc=1
4	GeMoMa	CDS	27615275	27615392	.	+	0	ID=cds-157303;Parent=PASSSERD05342.1;de=false;minCov=66;pc=1
4	GeMoMa	CDS	27632987	27633016	.	+	2	ID=cds-157304;Parent=PASSSERD05342.1;ae=false;de=false;minCov=394;pc=1
4	GeMoMa	CDS	27661428	27661470	.	+	2	ID=cds-157305;Parent=PASSSERD05342.1;ae=true;de=true;minCov=592;pc=1
4	GeMoMa	CDS	27662690	27662837	.	+	1	ID=cds-157306;Parent=PASSSERD05342.1;ae=true;de=true;minCov=600;pc=1
4	GeMoMa	CDS	27663067	27663268	.	+	0	ID=cds-157307;Parent=PASSSERD05342.1;ae=true;de=true;minCov=647;pc=1
4	GeMoMa	CDS	27663832	27664827	.	+	2	ID=cds-157308;Parent=PASSSERD05342.1;ae=true;de=true;minCov=706;pc=1
4	GeMoMa	CDS	27675681	27675788	.	+	2	ID=cds-157309;Parent=PASSSERD05342.1;ae=true;de=true;minCov=777;pc=1
4	GeMoMa	CDS	27679179	27679291	.	+	2	ID=cds-157310;Parent=PASSSERD05342.1;ae=true;de=true;minCov=639;pc=1
4	GeMoMa	CDS	27681454	27681512	.	+	0	ID=cds-157311;Parent=PASSSERD05342.1;ae=true;de=true;minCov=606;pc=1
4	GeMoMa	CDS	27683534	27683798	.	+	1	ID=cds-157312;Parent=PASSSERD05342.1;ae=true;de=true;minCov=635;pc=1
4	GeMoMa	CDS	27684978	27685046	.	+	0	ID=cds-157313;Parent=PASSSERD05342.1;ae=true;de=true;minCov=817;pc=1
4	GeMoMa	CDS	27686316	27686388	.	+	0	ID=cds-157314;Parent=PASSSERD05342.1;ae=true;de=true;minCov=734;pc=1
4	GeMoMa	CDS	27686674	27686804	.	+	2	ID=cds-157315;Parent=PASSSERD05342.1;ae=true;de=true;minCov=767;pc=1
4	GeMoMa	CDS	27689108	27689166	.	+	0	ID=cds-157316;Parent=PASSSERD05342.1;ae=true;de=true;minCov=929;pc=1
4	GeMoMa	CDS	27690764	27690951	.	+	1	ID=cds-157317;Parent=PASSSERD05342.1;ae=true;de=true;minCov=735;pc=1
4	GeMoMa	CDS	27691218	27691270	.	+	2	ID=cds-157318;Parent=PASSSERD05342.1;ae=true;de=true;minCov=947;pc=1
4	GeMoMa	CDS	27691770	27691956	.	+	0	ID=cds-157319;Parent=PASSSERD05342.1;ae=true;de=true;minCov=1023;pc=1
4	GeMoMa	CDS	27692547	27692644	.	+	2	ID=cds-157320;Parent=PASSSERD05342.1;ae=true;de=true;minCov=1255;pc=1
4	GeMoMa	CDS	27693936	27694052	.	+	0	ID=cds-157321;Parent=PASSSERD05342.1;ae=true;minCov=994;pc=1
4	AnnotationFinalizer_	five_prime_UTR	27615063	27615274	.	+	.	ID=five_prime_utr-19567;Parent=PASSSERD05342.1
4	AnnotationFinalizer_	three_prime_UTR	27694053	27697598	.	+	.	ID=three_prime_utr-16131;Parent=PASSSERD05342.1
4	AnnotationFinalizer_	three_prime_UTR	27697633	27700038	.	+	.	ID=three_prime_utr-16132;Parent=PASSSERD05342.1
4	GeMoMa	mRNA	27615063	27700038	5233	+	.	ID=PASSSERD05342.2;Parent=PASSSERD05342;aa=1020;alternative="onychos_gene-SH3D19,pyrgi_gene-SH3D19";avgCov=861.651;bestScore=5233;ce=19;evidence=3;iAA=0.9769;lpm=562;maxGap=17;maxScore=5418;minCov=66;minSplitReads=0;nps=0;oldID=montanus_rna-XM_039699847.1_R0;pAA=0.9788;prediction=0;raa=1037;rce=20;ref-gene=montanus_gene-SH3D19;start=M;stop=*;sumWeight=2.8;tae=0.9444;tde=0.8889;tie=0.8889;tpc=1
4	GeMoMa	exon	27615063	27615392	.	+	.	ID=nbis-exon-171709;Parent=PASSSERD05342.2;de=false;minCov=66;pc=1
4	GeMoMa	exon	27632987	27633016	.	+	.	ID=nbis-exon-171710;Parent=PASSSERD05342.2;de=false;minCov=66;pc=1
4	GeMoMa	exon	27661428	27661470	.	+	.	ID=nbis-exon-171711;Parent=PASSSERD05342.2;de=false;minCov=66;pc=1
4	GeMoMa	exon	27662690	27662837	.	+	.	ID=nbis-exon-171712;Parent=PASSSERD05342.2;de=false;minCov=66;pc=1
4	GeMoMa	exon	27663067	27663268	.	+	.	ID=nbis-exon-171713;Parent=PASSSERD05342.2;de=false;minCov=66;pc=1
4	GeMoMa	exon	27663829	27664827	.	+	.	ID=nbis-exon-171714;Parent=PASSSERD05342.2;de=false;minCov=66;pc=1
4	GeMoMa	exon	27675681	27675788	.	+	.	ID=nbis-exon-171715;Parent=PASSSERD05342.2;de=false;minCov=66;pc=1
4	GeMoMa	exon	27679179	27679291	.	+	.	ID=nbis-exon-171716;Parent=PASSSERD05342.2;de=false;minCov=66;pc=1
4	GeMoMa	exon	27681454	27681512	.	+	.	ID=nbis-exon-171717;Parent=PASSSERD05342.2;de=false;minCov=66;pc=1
4	GeMoMa	exon	27683534	27683798	.	+	.	ID=nbis-exon-171718;Parent=PASSSERD05342.2;de=false;minCov=66;pc=1
4	GeMoMa	exon	27684978	27685046	.	+	.	ID=nbis-exon-171719;Parent=PASSSERD05342.2;de=false;minCov=66;pc=1
4	GeMoMa	exon	27686316	27686388	.	+	.	ID=nbis-exon-171720;Parent=PASSSERD05342.2;de=false;minCov=66;pc=1
4	GeMoMa	exon	27686674	27686804	.	+	.	ID=nbis-exon-171721;Parent=PASSSERD05342.2;de=false;minCov=66;pc=1
4	GeMoMa	exon	27689108	27689166	.	+	.	ID=nbis-exon-171722;Parent=PASSSERD05342.2;de=false;minCov=66;pc=1
4	GeMoMa	exon	27690764	27690951	.	+	.	ID=nbis-exon-171723;Parent=PASSSERD05342.2;de=false;minCov=66;pc=1
4	GeMoMa	exon	27691218	27691270	.	+	.	ID=nbis-exon-171724;Parent=PASSSERD05342.2;de=false;minCov=66;pc=1
4	GeMoMa	exon	27691770	27691956	.	+	.	ID=nbis-exon-171725;Parent=PASSSERD05342.2;de=false;minCov=66;pc=1
4	GeMoMa	exon	27692547	27692644	.	+	.	ID=nbis-exon-171726;Parent=PASSSERD05342.2;de=false;minCov=66;pc=1
4	GeMoMa	exon	27693936	27697598	.	+	.	ID=nbis-exon-171727;Parent=PASSSERD05342.2;de=false;minCov=66;pc=1
4	GeMoMa	exon	27697633	27700038	.	+	.	ID=nbis-exon-171728;Parent=PASSSERD05342.2;de=false;minCov=66;pc=1
4	GeMoMa	CDS	27615275	27615392	.	+	0	ID=cds-157322;Parent=PASSSERD05342.2;de=false;minCov=66;pc=1
4	GeMoMa	CDS	27632987	27633016	.	+	2	ID=cds-157323;Parent=PASSSERD05342.2;ae=false;de=false;minCov=394;pc=1
4	GeMoMa	CDS	27661428	27661470	.	+	2	ID=cds-157324;Parent=PASSSERD05342.2;ae=true;de=true;minCov=592;pc=1
4	GeMoMa	CDS	27662690	27662837	.	+	1	ID=cds-157325;Parent=PASSSERD05342.2;ae=true;de=true;minCov=600;pc=1
4	GeMoMa	CDS	27663067	27663268	.	+	0	ID=cds-157326;Parent=PASSSERD05342.2;ae=true;de=true;minCov=647;pc=1
4	GeMoMa	CDS	27663829	27664827	.	+	2	ID=cds-157327;Parent=PASSSERD05342.2;ae=true;de=true;minCov=140;pc=1
4	GeMoMa	CDS	27675681	27675788	.	+	2	ID=cds-157328;Parent=PASSSERD05342.2;ae=true;de=true;minCov=777;pc=1
4	GeMoMa	CDS	27679179	27679291	.	+	2	ID=cds-157329;Parent=PASSSERD05342.2;ae=true;de=true;minCov=639;pc=1
4	GeMoMa	CDS	27681454	27681512	.	+	0	ID=cds-157330;Parent=PASSSERD05342.2;ae=true;de=true;minCov=606;pc=1
4	GeMoMa	CDS	27683534	27683798	.	+	1	ID=cds-157331;Parent=PASSSERD05342.2;ae=true;de=true;minCov=635;pc=1
4	GeMoMa	CDS	27684978	27685046	.	+	0	ID=cds-157332;Parent=PASSSERD05342.2;ae=true;de=true;minCov=817;pc=1
4	GeMoMa	CDS	27686316	27686388	.	+	0	ID=cds-157333;Parent=PASSSERD05342.2;ae=true;de=true;minCov=734;pc=1
4	GeMoMa	CDS	27686674	27686804	.	+	2	ID=cds-157334;Parent=PASSSERD05342.2;ae=true;de=true;minCov=767;pc=1
4	GeMoMa	CDS	27689108	27689166	.	+	0	ID=cds-157335;Parent=PASSSERD05342.2;ae=true;de=true;minCov=929;pc=1
4	GeMoMa	CDS	27690764	27690951	.	+	1	ID=cds-157336;Parent=PASSSERD05342.2;ae=true;de=true;minCov=735;pc=1
4	GeMoMa	CDS	27691218	27691270	.	+	2	ID=cds-157337;Parent=PASSSERD05342.2;ae=true;de=true;minCov=947;pc=1
4	GeMoMa	CDS	27691770	27691956	.	+	0	ID=cds-157338;Parent=PASSSERD05342.2;ae=true;de=true;minCov=1023;pc=1
4	GeMoMa	CDS	27692547	27692644	.	+	2	ID=cds-157339;Parent=PASSSERD05342.2;ae=true;de=true;minCov=1255;pc=1
4	GeMoMa	CDS	27693936	27694052	.	+	0	ID=cds-157340;Parent=PASSSERD05342.2;ae=true;minCov=994;pc=1
4	AnnotationFinalizer_	five_prime_UTR	27615063	27615274	.	+	.	ID=five_prime_utr-19568;Parent=PASSSERD05342.2
4	AnnotationFinalizer_	three_prime_UTR	27694053	27697598	.	+	.	ID=three_prime_utr-16133;Parent=PASSSERD05342.2
4	AnnotationFinalizer_	three_prime_UTR	27697633	27700038	.	+	.	ID=three_prime_utr-16134;Parent=PASSSERD05342.2
4	GeMoMa	mRNA	27652275	27700038	5072	+	.	ID=PASSSERD05342.3;Parent=PASSSERD05342;aa=976;alternative="onychos_gene-SH3D19,pyrgi_gene-SH3D19";avgCov=892.4351;bestScore=5072;ce=18;evidence=3;iAA=0.9939;lpm=562;maxGap=0;maxScore=5110;minCov=140;minSplitReads=140;nps=0;oldID=montanus_rna-XM_039699849.1_R0;pAA=0.9949;prediction=0;raa=976;rce=18;ref-gene=montanus_gene-SH3D19;start=M;stop=*;sumWeight=2.8;tae=1;tde=1;tie=1;tpc=1
4	GeMoMa	exon	27652275	27652329	.	+	.	ID=nbis-exon-171729;Parent=PASSSERD05342.3;de=true;minCov=200;pc=1
4	GeMoMa	exon	27654315	27654360	.	+	.	ID=nbis-exon-171730;Parent=PASSSERD05342.3;de=true;minCov=200;pc=1
4	GeMoMa	exon	27660504	27660544	.	+	.	ID=nbis-exon-171731;Parent=PASSSERD05342.3;de=true;minCov=200;pc=1
4	GeMoMa	exon	27661428	27661470	.	+	.	ID=nbis-exon-171732;Parent=PASSSERD05342.3;de=true;minCov=200;pc=1
4	GeMoMa	exon	27662690	27662837	.	+	.	ID=nbis-exon-171733;Parent=PASSSERD05342.3;de=true;minCov=200;pc=1
4	GeMoMa	exon	27663067	27663268	.	+	.	ID=nbis-exon-171734;Parent=PASSSERD05342.3;de=true;minCov=200;pc=1
4	GeMoMa	exon	27663829	27664827	.	+	.	ID=nbis-exon-171735;Parent=PASSSERD05342.3;de=true;minCov=200;pc=1
4	GeMoMa	exon	27675681	27675788	.	+	.	ID=nbis-exon-171736;Parent=PASSSERD05342.3;de=true;minCov=200;pc=1
4	GeMoMa	exon	27679179	27679291	.	+	.	ID=nbis-exon-171737;Parent=PASSSERD05342.3;de=true;minCov=200;pc=1
4	GeMoMa	exon	27681454	27681512	.	+	.	ID=nbis-exon-171738;Parent=PASSSERD05342.3;de=true;minCov=200;pc=1
4	GeMoMa	exon	27683534	27683798	.	+	.	ID=nbis-exon-171739;Parent=PASSSERD05342.3;de=true;minCov=200;pc=1
4	GeMoMa	exon	27684978	27685046	.	+	.	ID=nbis-exon-171740;Parent=PASSSERD05342.3;de=true;minCov=200;pc=1
4	GeMoMa	exon	27686316	27686388	.	+	.	ID=nbis-exon-171741;Parent=PASSSERD05342.3;de=true;minCov=200;pc=1
4	GeMoMa	exon	27686674	27686804	.	+	.	ID=nbis-exon-171742;Parent=PASSSERD05342.3;de=true;minCov=200;pc=1
4	GeMoMa	exon	27689108	27689166	.	+	.	ID=nbis-exon-171743;Parent=PASSSERD05342.3;de=true;minCov=200;pc=1
4	GeMoMa	exon	27690764	27690951	.	+	.	ID=nbis-exon-171744;Parent=PASSSERD05342.3;de=true;minCov=200;pc=1
4	GeMoMa	exon	27691218	27691270	.	+	.	ID=nbis-exon-171745;Parent=PASSSERD05342.3;de=true;minCov=200;pc=1
4	GeMoMa	exon	27691770	27691956	.	+	.	ID=nbis-exon-171746;Parent=PASSSERD05342.3;de=true;minCov=200;pc=1
4	GeMoMa	exon	27692547	27692644	.	+	.	ID=nbis-exon-171747;Parent=PASSSERD05342.3;de=true;minCov=200;pc=1
4	GeMoMa	exon	27693936	27697598	.	+	.	ID=nbis-exon-171748;Parent=PASSSERD05342.3;de=true;minCov=200;pc=1
4	GeMoMa	exon	27697633	27700038	.	+	.	ID=nbis-exon-171749;Parent=PASSSERD05342.3;de=true;minCov=200;pc=1
4	GeMoMa	CDS	27660529	27660544	.	+	0	ID=cds-157341;Parent=PASSSERD05342.3;de=true;minCov=200;pc=1
4	GeMoMa	CDS	27661428	27661470	.	+	2	ID=cds-157342;Parent=PASSSERD05342.3;ae=true;de=true;minCov=592;pc=1
4	GeMoMa	CDS	27662690	27662837	.	+	1	ID=cds-157343;Parent=PASSSERD05342.3;ae=true;de=true;minCov=600;pc=1
4	GeMoMa	CDS	27663067	27663268	.	+	0	ID=cds-157344;Parent=PASSSERD05342.3;ae=true;de=true;minCov=647;pc=1
4	GeMoMa	CDS	27663829	27664827	.	+	2	ID=cds-157345;Parent=PASSSERD05342.3;ae=true;de=true;minCov=140;pc=1
4	GeMoMa	CDS	27675681	27675788	.	+	2	ID=cds-157346;Parent=PASSSERD05342.3;ae=true;de=true;minCov=777;pc=1
4	GeMoMa	CDS	27679179	27679291	.	+	2	ID=cds-157347;Parent=PASSSERD05342.3;ae=true;de=true;minCov=639;pc=1
4	GeMoMa	CDS	27681454	27681512	.	+	0	ID=cds-157348;Parent=PASSSERD05342.3;ae=true;de=true;minCov=606;pc=1
4	GeMoMa	CDS	27683534	27683798	.	+	1	ID=cds-157349;Parent=PASSSERD05342.3;ae=true;de=true;minCov=635;pc=1
4	GeMoMa	CDS	27684978	27685046	.	+	0	ID=cds-157350;Parent=PASSSERD05342.3;ae=true;de=true;minCov=817;pc=1
4	GeMoMa	CDS	27686316	27686388	.	+	0	ID=cds-157351;Parent=PASSSERD05342.3;ae=true;de=true;minCov=734;pc=1
4	GeMoMa	CDS	27686674	27686804	.	+	2	ID=cds-157352;Parent=PASSSERD05342.3;ae=true;de=true;minCov=767;pc=1
4	GeMoMa	CDS	27689108	27689166	.	+	0	ID=cds-157353;Parent=PASSSERD05342.3;ae=true;de=true;minCov=929;pc=1
4	GeMoMa	CDS	27690764	27690951	.	+	1	ID=cds-157354;Parent=PASSSERD05342.3;ae=true;de=true;minCov=735;pc=1
4	GeMoMa	CDS	27691218	27691270	.	+	2	ID=cds-157355;Parent=PASSSERD05342.3;ae=true;de=true;minCov=947;pc=1
4	GeMoMa	CDS	27691770	27691956	.	+	0	ID=cds-157356;Parent=PASSSERD05342.3;ae=true;de=true;minCov=1023;pc=1
4	GeMoMa	CDS	27692547	27692644	.	+	2	ID=cds-157357;Parent=PASSSERD05342.3;ae=true;de=true;minCov=1255;pc=1
4	GeMoMa	CDS	27693936	27694052	.	+	0	ID=cds-157358;Parent=PASSSERD05342.3;ae=true;minCov=994;pc=1
4	AnnotationFinalizer_	five_prime_UTR	27652275	27652329	.	+	.	ID=five_prime_utr-19569;Parent=PASSSERD05342.3
4	AnnotationFinalizer_	five_prime_UTR	27654315	27654360	.	+	.	ID=five_prime_utr-19570;Parent=PASSSERD05342.3
4	AnnotationFinalizer_	five_prime_UTR	27660504	27660528	.	+	.	ID=five_prime_utr-19571;Parent=PASSSERD05342.3
4	AnnotationFinalizer_	three_prime_UTR	27694053	27697598	.	+	.	ID=three_prime_utr-16135;Parent=PASSSERD05342.3
4	AnnotationFinalizer_	three_prime_UTR	27697633	27700038	.	+	.	ID=three_prime_utr-16136;Parent=PASSSERD05342.3
4	GAF	gene	27684874	27721499	.	-	.	ID=PASSSERD05343;combinedEvidence=3;complete=1;maxEvidence=3;maxTie=1.0;transcripts=1
4	GeMoMa	mRNA	27684874	27721499	1241	-	.	ID=PASSSERD05343.1;Parent=PASSSERD05343;aa=267;alternative="onychos_gene-RPS3A,pyrgi_gene-RPS3A";avgCov=62034.1248;bestScore=1241;ce=6;evidence=3;iAA=0.9301;lpm=245;maxGap=7;maxScore=1375;minCov=5;minSplitReads=552;nps=0;oldID=montanus_rna-XM_039699851.1_R0;pAA=0.9485;prediction=0;raa=265;rce=6;ref-gene=montanus_gene-RPS3A;start=M;stop=*;sumWeight=2.8;tae=1;tde=1;tie=1;tpc=1
4	GeMoMa	exon	27684874	27693420	.	-	.	ID=nbis-exon-171750;Parent=PASSSERD05343.1;de=true;minCov=5;pc=1
4	GeMoMa	exon	27693573	27697598	.	-	.	ID=nbis-exon-171751;Parent=PASSSERD05343.1;de=true;minCov=5;pc=1
4	GeMoMa	exon	27697633	27698572	.	-	.	ID=nbis-exon-171752;Parent=PASSSERD05343.1;de=true;minCov=5;pc=1
4	GeMoMa	exon	27699147	27699256	.	-	.	ID=nbis-exon-171753;Parent=PASSSERD05343.1;de=true;minCov=5;pc=1
4	GeMoMa	exon	27699804	27700012	.	-	.	ID=nbis-exon-171754;Parent=PASSSERD05343.1;de=true;minCov=5;pc=1
4	GeMoMa	exon	27700141	27700328	.	-	.	ID=nbis-exon-171755;Parent=PASSSERD05343.1;de=true;minCov=5;pc=1
4	GeMoMa	exon	27701459	27701556	.	-	.	ID=nbis-exon-171756;Parent=PASSSERD05343.1;de=true;minCov=5;pc=1
4	GeMoMa	exon	27712521	27716043	.	-	.	ID=nbis-exon-171757;Parent=PASSSERD05343.1;de=true;minCov=5;pc=1
4	GeMoMa	exon	27719348	27719505	.	-	.	ID=nbis-exon-171758;Parent=PASSSERD05343.1;de=true;minCov=5;pc=1
4	GeMoMa	exon	27721445	27721499	.	-	.	ID=nbis-exon-171759;Parent=PASSSERD05343.1;de=true;minCov=5;pc=1
4	GeMoMa	CDS	27698451	27698572	.	-	2	ID=cds-157364;Parent=PASSSERD05343.1;ae=true;minCov=21799;pc=1
4	GeMoMa	CDS	27699147	27699256	.	-	1	ID=cds-157363;Parent=PASSSERD05343.1;ae=true;de=true;minCov=66859;pc=1
4	GeMoMa	CDS	27699804	27700012	.	-	0	ID=cds-157362;Parent=PASSSERD05343.1;ae=true;de=true;minCov=71573;pc=1
4	GeMoMa	CDS	27700141	27700328	.	-	2	ID=cds-157361;Parent=PASSSERD05343.1;ae=true;de=true;minCov=63529;pc=1
4	GeMoMa	CDS	27701459	27701556	.	-	1	ID=cds-157360;Parent=PASSSERD05343.1;ae=true;de=true;minCov=12874;pc=1
4	GeMoMa	CDS	27712521	27712594	.	-	0	ID=cds-157359;Parent=PASSSERD05343.1;de=true;minCov=5;pc=1
4	AnnotationFinalizer_	five_prime_UTR	27712595	27716043	.	-	.	ID=five_prime_utr-19574;Parent=PASSSERD05343.1
4	AnnotationFinalizer_	five_prime_UTR	27719348	27719505	.	-	.	ID=five_prime_utr-19573;Parent=PASSSERD05343.1
4	AnnotationFinalizer_	five_prime_UTR	27721445	27721499	.	-	.	ID=five_prime_utr-19572;Parent=PASSSERD05343.1
4	AnnotationFinalizer_	three_prime_UTR	27684874	27693420	.	-	.	ID=three_prime_utr-16139;Parent=PASSSERD05343.1
4	AnnotationFinalizer_	three_prime_UTR	27693573	27697598	.	-	.	ID=three_prime_utr-16138;Parent=PASSSERD05343.1
4	AnnotationFinalizer_	three_prime_UTR	27697633	27698450	.	-	.	ID=three_prime_utr-16137;Parent=PASSSERD05343.1
4	GAF	gene	27704052	27705528	.	+	.	ID=PASSSERD05344;combinedEvidence=4;complete=1;maxEvidence=4;maxTie=NA;transcripts=1
4	GeMoMa	mRNA	27704052	27705528	760	+	.	ID=PASSSERD05344.1;Parent=PASSSERD05344;aa=143;alternative="montanus_gene-LOC120497951,onychos_gene-LOC121331396,pyrgi_gene-LOC121360308";avgCov=6.2448;bestScore=760;ce=1;evidence=4;iAA=1;lpm=143;maxGap=0;maxScore=760;minCov=1;minSplitReads=NA;nps=0;oldID=passerold_transcript:ENSPDOT00000010921_R0;pAA=1;prediction=0;raa=143;rce=1;ref-gene=passerold_gene:ENSPDOG00000007394;start=M;stop=*;sumWeight=3.6;tae=NA;tde=NA;tie=NA;tpc=1
4	GeMoMa	exon	27704052	27704149	.	+	.	ID=nbis-exon-171760;Parent=PASSSERD05344.1;minCov=1;pc=1
4	GeMoMa	exon	27704518	27705528	.	+	.	ID=nbis-exon-171761;Parent=PASSSERD05344.1;minCov=1;pc=1
4	GeMoMa	CDS	27704524	27704952	.	+	0	ID=cds-157365;Parent=PASSSERD05344.1;minCov=1;pc=1
4	AnnotationFinalizer_	five_prime_UTR	27704052	27704149	.	+	.	ID=five_prime_utr-19575;Parent=PASSSERD05344.1
4	AnnotationFinalizer_	five_prime_UTR	27704518	27704523	.	+	.	ID=five_prime_utr-19576;Parent=PASSSERD05344.1
4	AnnotationFinalizer_	three_prime_UTR	27704953	27705528	.	+	.	ID=three_prime_utr-16140;Parent=PASSSERD05344.1
4	GAF	gene	27710392	27733957	.	-	.	ID=PASSSERD05345;combinedEvidence=4;complete=2;maxEvidence=4;maxTie=1.0;transcripts=2
4	GeMoMa	mRNA	27710392	27733957	7080	-	.	ID=PASSSERD05345.1;Parent=PASSSERD05345;aa=1350;alternative="onychos_gene-PRAG1,passerold_gene:ENSPDOG00000007403,pyrgi_gene-PRAG1";avgCov=175.418;bestScore=7080;ce=5;evidence=4;iAA=0.9911;lpm=385;maxGap=0;maxScore=7147;minCov=4;minSplitReads=27;nps=0;oldID=montanus_rna-XM_039700314.1_R0;pAA=0.9941;prediction=0;raa=1350;rce=5;ref-gene=montanus_gene-PRAG1;start=M;stop=*;sumWeight=3.6;tae=1;tde=1;tie=1;tpc=1
4	GeMoMa	exon	27710392	27711983	.	-	.	ID=nbis-exon-171762;Parent=PASSSERD05345.1;de=true;minCov=25;pc=1
4	GeMoMa	exon	27715310	27716043	.	-	.	ID=nbis-exon-171763;Parent=PASSSERD05345.1;de=true;minCov=25;pc=1
4	GeMoMa	exon	27719348	27719505	.	-	.	ID=nbis-exon-171764;Parent=PASSSERD05345.1;de=true;minCov=25;pc=1
4	GeMoMa	exon	27727637	27729471	.	-	.	ID=nbis-exon-171765;Parent=PASSSERD05345.1;de=true;minCov=25;pc=1
4	GeMoMa	exon	27730622	27731015	.	-	.	ID=nbis-exon-171766;Parent=PASSSERD05345.1;de=true;minCov=25;pc=1
4	GeMoMa	exon	27733893	27733957	.	-	.	ID=nbis-exon-171767;Parent=PASSSERD05345.1;de=true;minCov=25;pc=1
4	GeMoMa	CDS	27710946	27711983	.	-	0	ID=cds-157370;Parent=PASSSERD05345.1;ae=true;minCov=80;pc=1
4	GeMoMa	CDS	27715310	27716043	.	-	2	ID=cds-157369;Parent=PASSSERD05345.1;ae=true;de=true;minCov=95;pc=1
4	GeMoMa	CDS	27719348	27719505	.	-	1	ID=cds-157368;Parent=PASSSERD05345.1;ae=true;de=true;minCov=83;pc=1
4	GeMoMa	CDS	27727637	27729471	.	-	0	ID=cds-157367;Parent=PASSSERD05345.1;ae=true;de=true;minCov=4;pc=1
4	GeMoMa	CDS	27730622	27730906	.	-	0	ID=cds-157366;Parent=PASSSERD05345.1;de=true;minCov=25;pc=1
4	AnnotationFinalizer_	five_prime_UTR	27730907	27731015	.	-	.	ID=five_prime_utr-19578;Parent=PASSSERD05345.1
4	AnnotationFinalizer_	five_prime_UTR	27733893	27733957	.	-	.	ID=five_prime_utr-19577;Parent=PASSSERD05345.1
4	AnnotationFinalizer_	three_prime_UTR	27710392	27710945	.	-	.	ID=three_prime_utr-16141;Parent=PASSSERD05345.1
4	GeMoMa	mRNA	27710392	27733957	6653	-	.	ID=PASSSERD05345.2;Parent=PASSSERD05345;aa=1270;avgCov=183.5772;bestScore=6653;ce=5;evidence=1;iAA=0.9906;lpm=385;maxGap=0;maxScore=6720;minCov=4;minSplitReads=3;nps=0;oldID=montanus_rna-XM_039700315.1_R0;pAA=0.9937;prediction=0;raa=1270;rce=5;ref-gene=montanus_gene-PRAG1;start=M;stop=*;sumWeight=0.8;tae=1;tde=1;tie=1;tpc=1
4	GeMoMa	exon	27710392	27711983	.	-	.	ID=nbis-exon-171768;Parent=PASSSERD05345.2;de=true;minCov=54;pc=1
4	GeMoMa	exon	27715310	27716043	.	-	.	ID=nbis-exon-171769;Parent=PASSSERD05345.2;de=true;minCov=54;pc=1
4	GeMoMa	exon	27719348	27719505	.	-	.	ID=nbis-exon-171770;Parent=PASSSERD05345.2;de=true;minCov=54;pc=1
4	GeMoMa	exon	27727637	27729471	.	-	.	ID=nbis-exon-171771;Parent=PASSSERD05345.2;de=true;minCov=54;pc=1
4	GeMoMa	exon	27730735	27731015	.	-	.	ID=nbis-exon-171772;Parent=PASSSERD05345.2;de=true;minCov=54;pc=1
4	GeMoMa	exon	27733893	27733957	.	-	.	ID=nbis-exon-171773;Parent=PASSSERD05345.2;de=true;minCov=54;pc=1
4	GeMoMa	CDS	27710946	27711983	.	-	0	ID=cds-157375;Parent=PASSSERD05345.2;ae=true;minCov=80;pc=1
4	GeMoMa	CDS	27715310	27716043	.	-	2	ID=cds-157374;Parent=PASSSERD05345.2;ae=true;de=true;minCov=95;pc=1
4	GeMoMa	CDS	27719348	27719505	.	-	1	ID=cds-157373;Parent=PASSSERD05345.2;ae=true;de=true;minCov=83;pc=1
4	GeMoMa	CDS	27727637	27729471	.	-	0	ID=cds-157372;Parent=PASSSERD05345.2;ae=true;de=true;minCov=4;pc=1
4	GeMoMa	CDS	27730735	27730779	.	-	0	ID=cds-157371;Parent=PASSSERD05345.2;de=true;minCov=54;pc=1
4	AnnotationFinalizer_	five_prime_UTR	27730780	27731015	.	-	.	ID=five_prime_utr-19580;Parent=PASSSERD05345.2
4	AnnotationFinalizer_	five_prime_UTR	27733893	27733957	.	-	.	ID=five_prime_utr-19579;Parent=PASSSERD05345.2
4	AnnotationFinalizer_	three_prime_UTR	27710392	27710945	.	-	.	ID=three_prime_utr-16142;Parent=PASSSERD05345.2
4	GAF	gene	27756556	27758160	.	+	.	ID=PASSSERD05346;combinedEvidence=3;complete=1;maxEvidence=3;maxTie=NA;transcripts=1
4	GeMoMa	mRNA	27756556	27758160	1225	+	.	ID=PASSSERD05346.1;Parent=PASSSERD05346;aa=233;alternative="onychos_gene-CLDN23,pyrgi_gene-CLDN23";avgCov=84.6724;bestScore=1225;ce=1;evidence=3;iAA=0.9742;lpm=83;maxGap=0;maxScore=1249;minCov=7;minSplitReads=NA;nps=0;oldID=montanus_rna-XM_039700145.1_R0;pAA=0.9742;prediction=0;raa=233;rce=1;ref-gene=montanus_gene-CLDN23;start=M;stop=*;sumWeight=2.8;tae=NA;tde=NA;tie=NA;tpc=1
4	GeMoMa	exon	27756556	27758160	.	+	.	ID=nbis-exon-171774;Parent=PASSSERD05346.1;minCov=7;pc=1
4	GeMoMa	CDS	27756697	27757395	.	+	0	ID=cds-157376;Parent=PASSSERD05346.1;minCov=7;pc=1
4	AnnotationFinalizer_	five_prime_UTR	27756556	27756696	.	+	.	ID=five_prime_utr-19581;Parent=PASSSERD05346.1
4	AnnotationFinalizer_	three_prime_UTR	27757396	27758160	.	+	.	ID=three_prime_utr-16143;Parent=PASSSERD05346.1
4	GAF	gene	27758429	27764307	.	-	.	ID=PASSSERD05347;combinedEvidence=1;complete=1;maxEvidence=1;maxTie=0.3333;transcripts=1
4	GeMoMa	mRNA	27758429	27764307	4455	-	.	ID=PASSSERD05347.1;Parent=PASSSERD05347;aa=871;avgCov=0.8741;bestScore=4455;ce=13;evidence=1;iAA=0.9701;lpm=132;maxGap=0;maxScore=4584;minCov=0;minSplitReads=0;nps=0;oldID=pyrgi_rna-XM_041480134.1_R0;pAA=0.9805;prediction=0;raa=871;rce=13;ref-gene=pyrgi_gene-LOC121360354;start=M;stop=*;sumWeight=1.0;tae=0.4167;tde=0.4167;tie=0.3333;tpc=0.4489
4	GeMoMa	exon	27758429	27758501	.	-	.	ID=nbis-exon-171775;Parent=PASSSERD05347.1;de=false;minCov=0;pc=0
4	GeMoMa	exon	27758735	27758870	.	-	.	ID=nbis-exon-171776;Parent=PASSSERD05347.1;de=false;minCov=0;pc=0
4	GeMoMa	exon	27759088	27759508	.	-	.	ID=nbis-exon-171777;Parent=PASSSERD05347.1;de=false;minCov=0;pc=0
4	GeMoMa	exon	27760248	27760376	.	-	.	ID=nbis-exon-171778;Parent=PASSSERD05347.1;de=false;minCov=0;pc=0
4	GeMoMa	exon	27760522	27761065	.	-	.	ID=nbis-exon-171779;Parent=PASSSERD05347.1;de=false;minCov=0;pc=0
4	GeMoMa	exon	27761158	27761358	.	-	.	ID=nbis-exon-171780;Parent=PASSSERD05347.1;de=false;minCov=0;pc=0
4	GeMoMa	exon	27761651	27761815	.	-	.	ID=nbis-exon-171781;Parent=PASSSERD05347.1;de=false;minCov=0;pc=0
4	GeMoMa	exon	27761884	27762085	.	-	.	ID=nbis-exon-171782;Parent=PASSSERD05347.1;de=false;minCov=0;pc=0
4	GeMoMa	exon	27762375	27762558	.	-	.	ID=nbis-exon-171783;Parent=PASSSERD05347.1;de=false;minCov=0;pc=0
4	GeMoMa	exon	27762784	27763002	.	-	.	ID=nbis-exon-171784;Parent=PASSSERD05347.1;de=false;minCov=0;pc=0
4	GeMoMa	exon	27763238	27763424	.	-	.	ID=nbis-exon-171785;Parent=PASSSERD05347.1;de=false;minCov=0;pc=0
4	GeMoMa	exon	27764059	27764188	.	-	.	ID=nbis-exon-171786;Parent=PASSSERD05347.1;de=false;minCov=0;pc=0
4	GeMoMa	exon	27764270	27764307	.	-	.	ID=nbis-exon-171787;Parent=PASSSERD05347.1;de=false;minCov=0;pc=0
4	GeMoMa	CDS	27758445	27758501	.	-	0	ID=cds-157389;Parent=PASSSERD05347.1;ae=true;minCov=2;pc=1
4	GeMoMa	CDS	27758735	27758870	.	-	1	ID=cds-157388;Parent=PASSSERD05347.1;ae=true;de=true;minCov=4;pc=1
4	GeMoMa	CDS	27759088	27759508	.	-	2	ID=cds-157387;Parent=PASSSERD05347.1;ae=false;de=false;minCov=0;pc=0.3587
4	GeMoMa	CDS	27760248	27760376	.	-	2	ID=cds-157386;Parent=PASSSERD05347.1;ae=true;de=true;minCov=1;pc=1
4	GeMoMa	CDS	27760522	27761065	.	-	0	ID=cds-157385;Parent=PASSSERD05347.1;ae=false;de=true;minCov=0;pc=0.5349
4	GeMoMa	CDS	27761158	27761358	.	-	0	ID=cds-157384;Parent=PASSSERD05347.1;ae=true;de=false;minCov=0;pc=0.5075
4	GeMoMa	CDS	27761651	27761815	.	-	0	ID=cds-157383;Parent=PASSSERD05347.1;ae=true;de=true;minCov=1;pc=1
4	GeMoMa	CDS	27761884	27762085	.	-	1	ID=cds-157382;Parent=PASSSERD05347.1;ae=false;de=true;minCov=0;pc=0.1782
4	GeMoMa	CDS	27762375	27762558	.	-	2	ID=cds-157381;Parent=PASSSERD05347.1;ae=false;de=false;minCov=0;pc=0
4	GeMoMa	CDS	27762784	27763002	.	-	2	ID=cds-157380;Parent=PASSSERD05347.1;ae=false;de=false;minCov=0;pc=0.484
4	GeMoMa	CDS	27763238	27763424	.	-	0	ID=cds-157379;Parent=PASSSERD05347.1;ae=false;de=false;minCov=0;pc=0
4	GeMoMa	CDS	27764059	27764188	.	-	1	ID=cds-157378;Parent=PASSSERD05347.1;ae=false;de=false;minCov=0;pc=0
4	GeMoMa	CDS	27764270	27764307	.	-	0	ID=cds-157377;Parent=PASSSERD05347.1;de=false;minCov=0;pc=0
4	AnnotationFinalizer_	three_prime_UTR	27758429	27758444	.	-	.	ID=three_prime_utr-16144;Parent=PASSSERD05347.1
4	GAF	gene	27770114	27771089	.	-	.	ID=PASSSERD05348;combinedEvidence=1;complete=1;maxEvidence=1;maxTie=0.0;transcripts=1
4	GeMoMa	mRNA	27770114	27771089	1167	-	.	ID=PASSSERD05348.1;Parent=PASSSERD05348;aa=207;avgCov=0;bestScore=1167;ce=4;evidence=1;iAA=1;lpm=207;maxGap=0;maxScore=1167;minCov=0;minSplitReads=0;nps=0;oldID=passerold_transcript:ENSPDOT00000011027_R0;pAA=1;prediction=0;raa=207;rce=4;ref-gene=passerold_gene:ENSPDOG00000007459;start=M;stop=*;sumWeight=0.8;tae=0;tde=0;tie=0;tpc=0
4	GeMoMa	exon	27770114	27770381	.	-	.	ID=nbis-exon-171788;Parent=PASSSERD05348.1;de=false;minCov=0;pc=0
4	GeMoMa	exon	27770472	27770494	.	-	.	ID=nbis-exon-171789;Parent=PASSSERD05348.1;de=false;minCov=0;pc=0
4	GeMoMa	exon	27770525	27770540	.	-	.	ID=nbis-exon-171790;Parent=PASSSERD05348.1;de=false;minCov=0;pc=0
4	GeMoMa	exon	27770776	27771089	.	-	.	ID=nbis-exon-171791;Parent=PASSSERD05348.1;de=false;minCov=0;pc=0
4	GeMoMa	CDS	27770114	27770381	.	-	1	ID=cds-157393;Parent=PASSSERD05348.1;ae=false;minCov=0;pc=0
4	GeMoMa	CDS	27770472	27770494	.	-	0	ID=cds-157392;Parent=PASSSERD05348.1;ae=false;de=false;minCov=0;pc=0
4	GeMoMa	CDS	27770525	27770540	.	-	1	ID=cds-157391;Parent=PASSSERD05348.1;ae=false;de=false;minCov=0;pc=0
4	GeMoMa	CDS	27770776	27771089	.	-	0	ID=cds-157390;Parent=PASSSERD05348.1;de=false;minCov=0;pc=0
4	GAF	gene	27795582	27801088	.	+	.	ID=PASSSERD05349;combinedEvidence=4;complete=1;maxEvidence=4;maxTie=NA;transcripts=1
4	GeMoMa	mRNA	27795582	27801088	1528	+	.	ID=PASSSERD05349.1;Parent=PASSSERD05349;aa=287;alternative="montanus_gene-PPP1R3B,onychos_gene-PPP1R3B,pyrgi_gene-PPP1R3B";avgCov=537.6585;bestScore=1528;ce=1;evidence=4;iAA=1;lpm=287;maxGap=0;maxScore=1528;minCov=135;minSplitReads=NA;nps=0;oldID=passerold_transcript:ENSPDOT00000011034_R0;pAA=1;prediction=0;raa=287;rce=1;ref-gene=passerold_gene:ENSPDOG00000007466;start=M;stop=*;sumWeight=3.6;tae=NA;tde=NA;tie=NA;tpc=1
4	GeMoMa	exon	27795582	27801088	.	+	.	ID=nbis-exon-171792;Parent=PASSSERD05349.1;minCov=135;pc=1
4	GeMoMa	CDS	27797723	27798583	.	+	0	ID=cds-157394;Parent=PASSSERD05349.1;minCov=135;pc=1
4	AnnotationFinalizer_	five_prime_UTR	27795582	27797722	.	+	.	ID=five_prime_utr-19582;Parent=PASSSERD05349.1
4	AnnotationFinalizer_	three_prime_UTR	27798584	27801088	.	+	.	ID=three_prime_utr-16145;Parent=PASSSERD05349.1
4	GAF	gene	27827356	27837614	.	-	.	ID=PASSSERD05350;combinedEvidence=4;complete=1;maxEvidence=4;maxTie=1.0;transcripts=1
4	GeMoMa	mRNA	27827356	27837614	1430	-	.	ID=PASSSERD05350.1;Parent=PASSSERD05350;aa=272;alternative="onychos_gene-ERI1,passerold_gene:ENSPDOG00000007475,pyrgi_gene-ERI1";avgCov=848.8811;bestScore=1430;ce=6;evidence=4;iAA=1;lpm=272;maxGap=0;maxScore=1430;minCov=531;minSplitReads=649;nps=0;oldID=montanus_rna-XM_039700231.1_R0;pAA=1;prediction=0;raa=272;rce=6;ref-gene=montanus_gene-ERI1;start=M;stop=*;sumWeight=3.6;tae=1;tde=1;tie=1;tpc=1
4	GeMoMa	exon	27827356	27830075	.	-	.	ID=nbis-exon-171793;Parent=PASSSERD05350.1;de=true;minCov=531;pc=1
4	GeMoMa	exon	27831250	27831364	.	-	.	ID=nbis-exon-171794;Parent=PASSSERD05350.1;de=true;minCov=531;pc=1
4	GeMoMa	exon	27832438	27832547	.	-	.	ID=nbis-exon-171795;Parent=PASSSERD05350.1;de=true;minCov=531;pc=1
4	GeMoMa	exon	27833220	27833303	.	-	.	ID=nbis-exon-171796;Parent=PASSSERD05350.1;de=true;minCov=531;pc=1
4	GeMoMa	exon	27834667	27834877	.	-	.	ID=nbis-exon-171797;Parent=PASSSERD05350.1;de=true;minCov=531;pc=1
4	GeMoMa	exon	27836980	27837614	.	-	.	ID=nbis-exon-171798;Parent=PASSSERD05350.1;de=true;minCov=531;pc=1
4	GeMoMa	CDS	27829833	27830075	.	-	0	ID=cds-157400;Parent=PASSSERD05350.1;ae=true;minCov=714;pc=1
4	GeMoMa	CDS	27831250	27831364	.	-	1	ID=cds-157399;Parent=PASSSERD05350.1;ae=true;de=true;minCov=787;pc=1
4	GeMoMa	CDS	27832438	27832547	.	-	0	ID=cds-157398;Parent=PASSSERD05350.1;ae=true;de=true;minCov=795;pc=1
4	GeMoMa	CDS	27833220	27833303	.	-	0	ID=cds-157397;Parent=PASSSERD05350.1;ae=true;de=true;minCov=854;pc=1
4	GeMoMa	CDS	27834667	27834877	.	-	1	ID=cds-157396;Parent=PASSSERD05350.1;ae=true;de=true;minCov=654;pc=1
4	GeMoMa	CDS	27836980	27837032	.	-	0	ID=cds-157395;Parent=PASSSERD05350.1;de=true;minCov=531;pc=1
4	AnnotationFinalizer_	five_prime_UTR	27837033	27837614	.	-	.	ID=five_prime_utr-19583;Parent=PASSSERD05350.1
4	AnnotationFinalizer_	three_prime_UTR	27827356	27829832	.	-	.	ID=three_prime_utr-16146;Parent=PASSSERD05350.1
4	GAF	gene	27839918	27878883	.	-	.	ID=PASSSERD05351;combinedEvidence=1;complete=1;maxEvidence=1;maxTie=0.3333;transcripts=1
4	GeMoMa	mRNA	27839918	27878883	5348	-	.	ID=PASSSERD05351.1;Parent=PASSSERD05351;aa=1050;avgCov=311.7965;bestScore=5348;ce=4;evidence=1;iAA=0.9512;lpm=449;maxGap=35;maxScore=5670;minCov=2;minSplitReads=0;nps=0;oldID=onychos_rna-XM_041427802.1_R0;pAA=0.9585;prediction=0;raa=1085;rce=4;ref-gene=onychos_gene-MFHAS1;start=M;stop=*;sumWeight=1.0;tae=0.3333;tde=0.3333;tie=0.3333;tpc=1
4	GeMoMa	exon	27839918	27842125	.	-	.	ID=nbis-exon-171799;Parent=PASSSERD05351.1;de=false;minCov=2;pc=1
4	GeMoMa	exon	27843583	27844022	.	-	.	ID=nbis-exon-171800;Parent=PASSSERD05351.1;de=false;minCov=2;pc=1
4	GeMoMa	exon	27845467	27845593	.	-	.	ID=nbis-exon-171801;Parent=PASSSERD05351.1;de=false;minCov=2;pc=1
4	GeMoMa	exon	27871550	27874527	.	-	.	ID=nbis-exon-171802;Parent=PASSSERD05351.1;de=false;minCov=2;pc=1
4	GeMoMa	exon	27878820	27878883	.	-	.	ID=nbis-exon-171803;Parent=PASSSERD05351.1;de=false;minCov=2;pc=1
4	GeMoMa	CDS	27844019	27844022	.	-	1	ID=cds-157404;Parent=PASSSERD05351.1;ae=true;minCov=576;pc=1
4	GeMoMa	CDS	27845467	27845593	.	-	2	ID=cds-157403;Parent=PASSSERD05351.1;ae=false;de=true;minCov=513;pc=1
4	GeMoMa	CDS	27871550	27874527	.	-	1	ID=cds-157402;Parent=PASSSERD05351.1;ae=false;de=false;minCov=24;pc=1
4	GeMoMa	CDS	27878820	27878860	.	-	0	ID=cds-157401;Parent=PASSSERD05351.1;de=false;minCov=2;pc=1
4	AnnotationFinalizer_	five_prime_UTR	27878861	27878883	.	-	.	ID=five_prime_utr-19584;Parent=PASSSERD05351.1
4	AnnotationFinalizer_	three_prime_UTR	27839918	27842125	.	-	.	ID=three_prime_utr-16148;Parent=PASSSERD05351.1
4	AnnotationFinalizer_	three_prime_UTR	27843583	27844018	.	-	.	ID=three_prime_utr-16147;Parent=PASSSERD05351.1
4	GAF	gene	27887620	28016756	.	+	.	ID=PASSSERD05352;combinedEvidence=4;complete=2;maxEvidence=3;maxTie=0.8846;transcripts=2
4	GeMoMa	mRNA	27887620	28016756	5764	+	.	ID=PASSSERD05352.1;Parent=PASSSERD05352;aa=1158;alternative="passerold_gene:ENSPDOG00000007579,pyrgi_gene-TNKS,pyrgi_gene-TNKS2";avgCov=475.5461;bestScore=5764;ce=27;evidence=3;iAA=0.9629;lpm=1031;maxGap=41;maxScore=5867;minCov=3;minSplitReads=0;nps=0;oldID=onychos_rna-XM_041395832.1_R0;pAA=0.9646;prediction=0;raa=1117;rce=27;ref-gene=onychos_gene-TNKS;start=M;stop=*;sumWeight=2.8;tae=0.9615;tde=0.9615;tie=0.8846;tpc=1
4	GeMoMa	exon	27887620	27887842	.	+	.	ID=nbis-exon-171804;Parent=PASSSERD05352.1;de=true;minCov=267;pc=1
4	GeMoMa	exon	27894626	27894840	.	+	.	ID=nbis-exon-171805;Parent=PASSSERD05352.1;de=true;minCov=267;pc=1
4	GeMoMa	exon	27915093	27915321	.	+	.	ID=nbis-exon-171806;Parent=PASSSERD05352.1;de=true;minCov=267;pc=1
4	GeMoMa	exon	27952538	27952574	.	+	.	ID=nbis-exon-171807;Parent=PASSSERD05352.1;de=true;minCov=267;pc=1
4	GeMoMa	exon	27953435	27953510	.	+	.	ID=nbis-exon-171808;Parent=PASSSERD05352.1;de=true;minCov=267;pc=1
4	GeMoMa	exon	27972415	27972509	.	+	.	ID=nbis-exon-171809;Parent=PASSSERD05352.1;de=true;minCov=267;pc=1
4	GeMoMa	exon	27975337	27975403	.	+	.	ID=nbis-exon-171810;Parent=PASSSERD05352.1;de=true;minCov=267;pc=1
4	GeMoMa	exon	27975847	27976033	.	+	.	ID=nbis-exon-171811;Parent=PASSSERD05352.1;de=true;minCov=267;pc=1
4	GeMoMa	exon	27978018	27978139	.	+	.	ID=nbis-exon-171812;Parent=PASSSERD05352.1;de=true;minCov=267;pc=1
4	GeMoMa	exon	27980701	27980792	.	+	.	ID=nbis-exon-171813;Parent=PASSSERD05352.1;de=true;minCov=267;pc=1
4	GeMoMa	exon	27980882	27980960	.	+	.	ID=nbis-exon-171814;Parent=PASSSERD05352.1;de=true;minCov=267;pc=1
4	GeMoMa	exon	27989430	27989601	.	+	.	ID=nbis-exon-171815;Parent=PASSSERD05352.1;de=true;minCov=267;pc=1
4	GeMoMa	exon	27990789	27990868	.	+	.	ID=nbis-exon-171816;Parent=PASSSERD05352.1;de=true;minCov=267;pc=1
4	GeMoMa	exon	27991875	27992020	.	+	.	ID=nbis-exon-171817;Parent=PASSSERD05352.1;de=true;minCov=267;pc=1
4	GeMoMa	exon	27992979	27993144	.	+	.	ID=nbis-exon-171818;Parent=PASSSERD05352.1;de=true;minCov=267;pc=1
4	GeMoMa	exon	27995807	27996026	.	+	.	ID=nbis-exon-171819;Parent=PASSSERD05352.1;de=true;minCov=267;pc=1
4	GeMoMa	exon	27996295	27996404	.	+	.	ID=nbis-exon-171820;Parent=PASSSERD05352.1;de=true;minCov=267;pc=1
4	GeMoMa	exon	27998908	27999096	.	+	.	ID=nbis-exon-171821;Parent=PASSSERD05352.1;de=true;minCov=267;pc=1
4	GeMoMa	exon	28000435	28000672	.	+	.	ID=nbis-exon-171822;Parent=PASSSERD05352.1;de=true;minCov=267;pc=1
4	GeMoMa	exon	28001370	28001452	.	+	.	ID=nbis-exon-171823;Parent=PASSSERD05352.1;de=true;minCov=267;pc=1
4	GeMoMa	exon	28003186	28003306	.	+	.	ID=nbis-exon-171824;Parent=PASSSERD05352.1;de=true;minCov=267;pc=1
4	GeMoMa	exon	28003929	28004026	.	+	.	ID=nbis-exon-171825;Parent=PASSSERD05352.1;de=true;minCov=267;pc=1
4	GeMoMa	exon	28005378	28005452	.	+	.	ID=nbis-exon-171826;Parent=PASSSERD05352.1;de=true;minCov=267;pc=1
4	GeMoMa	exon	28006327	28006432	.	+	.	ID=nbis-exon-171827;Parent=PASSSERD05352.1;de=true;minCov=267;pc=1
4	GeMoMa	exon	28007294	28007480	.	+	.	ID=nbis-exon-171828;Parent=PASSSERD05352.1;de=true;minCov=267;pc=1
4	GeMoMa	exon	28008238	28008394	.	+	.	ID=nbis-exon-171829;Parent=PASSSERD05352.1;de=true;minCov=267;pc=1
4	GeMoMa	exon	28010381	28016756	.	+	.	ID=nbis-exon-171830;Parent=PASSSERD05352.1;de=true;minCov=267;pc=1
4	GeMoMa	CDS	27887803	27887842	.	+	0	ID=cds-157405;Parent=PASSSERD05352.1;de=true;minCov=267;pc=1
4	GeMoMa	CDS	27894626	27894840	.	+	2	ID=cds-157406;Parent=PASSSERD05352.1;ae=true;de=false;minCov=255;pc=1
4	GeMoMa	CDS	27915093	27915321	.	+	0	ID=cds-157407;Parent=PASSSERD05352.1;ae=true;de=true;minCov=3;pc=1
4	GeMoMa	CDS	27952538	27952574	.	+	2	ID=cds-157408;Parent=PASSSERD05352.1;ae=true;de=true;minCov=336;pc=1
4	GeMoMa	CDS	27953435	27953510	.	+	1	ID=cds-157409;Parent=PASSSERD05352.1;ae=true;de=true;minCov=351;pc=1
4	GeMoMa	CDS	27972415	27972509	.	+	0	ID=cds-157410;Parent=PASSSERD05352.1;ae=false;de=true;minCov=319;pc=1
4	GeMoMa	CDS	27975337	27975403	.	+	1	ID=cds-157411;Parent=PASSSERD05352.1;ae=true;de=true;minCov=271;pc=1
4	GeMoMa	CDS	27975847	27976033	.	+	0	ID=cds-157412;Parent=PASSSERD05352.1;ae=true;de=true;minCov=193;pc=1
4	GeMoMa	CDS	27978018	27978139	.	+	2	ID=cds-157413;Parent=PASSSERD05352.1;ae=true;de=true;minCov=216;pc=1
4	GeMoMa	CDS	27980701	27980792	.	+	0	ID=cds-157414;Parent=PASSSERD05352.1;ae=true;de=true;minCov=355;pc=1
4	GeMoMa	CDS	27980882	27980960	.	+	1	ID=cds-157415;Parent=PASSSERD05352.1;ae=true;de=true;minCov=344;pc=1
4	GeMoMa	CDS	27989430	27989601	.	+	0	ID=cds-157416;Parent=PASSSERD05352.1;ae=true;de=true;minCov=387;pc=1
4	GeMoMa	CDS	27990789	27990868	.	+	2	ID=cds-157417;Parent=PASSSERD05352.1;ae=true;de=true;minCov=399;pc=1
4	GeMoMa	CDS	27991875	27992020	.	+	0	ID=cds-157418;Parent=PASSSERD05352.1;ae=true;de=true;minCov=369;pc=1
4	GeMoMa	CDS	27992979	27993144	.	+	1	ID=cds-157419;Parent=PASSSERD05352.1;ae=true;de=true;minCov=360;pc=1
4	GeMoMa	CDS	27995807	27996026	.	+	0	ID=cds-157420;Parent=PASSSERD05352.1;ae=true;de=true;minCov=429;pc=1
4	GeMoMa	CDS	27996295	27996404	.	+	2	ID=cds-157421;Parent=PASSSERD05352.1;ae=true;de=true;minCov=443;pc=1
4	GeMoMa	CDS	27998908	27999096	.	+	0	ID=cds-157422;Parent=PASSSERD05352.1;ae=true;de=true;minCov=421;pc=1
4	GeMoMa	CDS	28000435	28000672	.	+	0	ID=cds-157423;Parent=PASSSERD05352.1;ae=true;de=true;minCov=423;pc=1
4	GeMoMa	CDS	28001370	28001452	.	+	2	ID=cds-157424;Parent=PASSSERD05352.1;ae=true;de=true;minCov=494;pc=1
4	GeMoMa	CDS	28003186	28003306	.	+	0	ID=cds-157425;Parent=PASSSERD05352.1;ae=true;de=true;minCov=499;pc=1
4	GeMoMa	CDS	28003929	28004026	.	+	2	ID=cds-157426;Parent=PASSSERD05352.1;ae=true;de=true;minCov=596;pc=1
4	GeMoMa	CDS	28005378	28005452	.	+	0	ID=cds-157427;Parent=PASSSERD05352.1;ae=true;de=true;minCov=695;pc=1
4	GeMoMa	CDS	28006327	28006432	.	+	0	ID=cds-157428;Parent=PASSSERD05352.1;ae=true;de=true;minCov=739;pc=1
4	GeMoMa	CDS	28007294	28007480	.	+	2	ID=cds-157429;Parent=PASSSERD05352.1;ae=true;de=true;minCov=762;pc=1
4	GeMoMa	CDS	28008238	28008394	.	+	1	ID=cds-157430;Parent=PASSSERD05352.1;ae=true;de=true;minCov=721;pc=1
4	GeMoMa	CDS	28010381	28010467	.	+	0	ID=cds-157431;Parent=PASSSERD05352.1;ae=true;minCov=691;pc=1
4	AnnotationFinalizer_	five_prime_UTR	27887620	27887802	.	+	.	ID=five_prime_utr-19585;Parent=PASSSERD05352.1
4	AnnotationFinalizer_	three_prime_UTR	28010468	28016756	.	+	.	ID=three_prime_utr-16149;Parent=PASSSERD05352.1
4	GeMoMa	mRNA	27891959	28016756	4755	+	.	ID=PASSSERD05352.2;Parent=PASSSERD05352;aa=1153;alternative="passerold_gene:ENSPDOG00000008410";avgCov=474.3293;bestScore=5807;ce=27;evidence=2;iAA=0.7873;lpm=54;maxGap=41;maxScore=5807;minCov=2;minSplitReads=0;nps=0;oldID=montanus_rna-XM_039708938.1_R1;pAA=0.832;prediction=1;raa=1108;rce=27;ref-gene=montanus_gene-TNKS2;start=M;stop=*;sumWeight=1.6;tae=0.9615;tde=0.9231;tie=0.8462;tpc=1
4	GeMoMa	exon	27891959	27892036	.	+	.	ID=nbis-exon-171831;Parent=PASSSERD05352.2;de=false;minCov=2;pc=1
4	GeMoMa	exon	27894626	27894840	.	+	.	ID=nbis-exon-171832;Parent=PASSSERD05352.2;de=false;minCov=2;pc=1
4	GeMoMa	exon	27915093	27915321	.	+	.	ID=nbis-exon-171833;Parent=PASSSERD05352.2;de=false;minCov=2;pc=1
4	GeMoMa	exon	27952538	27952574	.	+	.	ID=nbis-exon-171834;Parent=PASSSERD05352.2;de=false;minCov=2;pc=1
4	GeMoMa	exon	27953435	27953510	.	+	.	ID=nbis-exon-171835;Parent=PASSSERD05352.2;de=false;minCov=2;pc=1
4	GeMoMa	exon	27972415	27972509	.	+	.	ID=nbis-exon-171836;Parent=PASSSERD05352.2;de=false;minCov=2;pc=1
4	GeMoMa	exon	27975337	27975403	.	+	.	ID=nbis-exon-171837;Parent=PASSSERD05352.2;de=false;minCov=2;pc=1
4	GeMoMa	exon	27975847	27976033	.	+	.	ID=nbis-exon-171838;Parent=PASSSERD05352.2;de=false;minCov=2;pc=1
4	GeMoMa	exon	27978018	27978139	.	+	.	ID=nbis-exon-171839;Parent=PASSSERD05352.2;de=false;minCov=2;pc=1
4	GeMoMa	exon	27980701	27980792	.	+	.	ID=nbis-exon-171840;Parent=PASSSERD05352.2;de=false;minCov=2;pc=1
4	GeMoMa	exon	27980882	27980960	.	+	.	ID=nbis-exon-171841;Parent=PASSSERD05352.2;de=false;minCov=2;pc=1
4	GeMoMa	exon	27989430	27989601	.	+	.	ID=nbis-exon-171842;Parent=PASSSERD05352.2;de=false;minCov=2;pc=1
4	GeMoMa	exon	27990789	27990868	.	+	.	ID=nbis-exon-171843;Parent=PASSSERD05352.2;de=false;minCov=2;pc=1
4	GeMoMa	exon	27991875	27992020	.	+	.	ID=nbis-exon-171844;Parent=PASSSERD05352.2;de=false;minCov=2;pc=1
4	GeMoMa	exon	27992979	27993144	.	+	.	ID=nbis-exon-171845;Parent=PASSSERD05352.2;de=false;minCov=2;pc=1
4	GeMoMa	exon	27995807	27996026	.	+	.	ID=nbis-exon-171846;Parent=PASSSERD05352.2;de=false;minCov=2;pc=1
4	GeMoMa	exon	27996295	27996404	.	+	.	ID=nbis-exon-171847;Parent=PASSSERD05352.2;de=false;minCov=2;pc=1
4	GeMoMa	exon	27998908	27999096	.	+	.	ID=nbis-exon-171848;Parent=PASSSERD05352.2;de=false;minCov=2;pc=1
4	GeMoMa	exon	28000435	28000672	.	+	.	ID=nbis-exon-171849;Parent=PASSSERD05352.2;de=false;minCov=2;pc=1
4	GeMoMa	exon	28001370	28001452	.	+	.	ID=nbis-exon-171850;Parent=PASSSERD05352.2;de=false;minCov=2;pc=1
4	GeMoMa	exon	28003186	28003306	.	+	.	ID=nbis-exon-171851;Parent=PASSSERD05352.2;de=false;minCov=2;pc=1
4	GeMoMa	exon	28003929	28004026	.	+	.	ID=nbis-exon-171852;Parent=PASSSERD05352.2;de=false;minCov=2;pc=1
4	GeMoMa	exon	28005378	28005452	.	+	.	ID=nbis-exon-171853;Parent=PASSSERD05352.2;de=false;minCov=2;pc=1
4	GeMoMa	exon	28006327	28006432	.	+	.	ID=nbis-exon-171854;Parent=PASSSERD05352.2;de=false;minCov=2;pc=1
4	GeMoMa	exon	28007294	28007480	.	+	.	ID=nbis-exon-171855;Parent=PASSSERD05352.2;de=false;minCov=2;pc=1
4	GeMoMa	exon	28008238	28008394	.	+	.	ID=nbis-exon-171856;Parent=PASSSERD05352.2;de=false;minCov=2;pc=1
4	GeMoMa	exon	28010381	28016756	.	+	.	ID=nbis-exon-171857;Parent=PASSSERD05352.2;de=false;minCov=2;pc=1
4	GeMoMa	CDS	27892012	27892036	.	+	0	ID=cds-157432;Parent=PASSSERD05352.2;de=false;minCov=2;pc=1
4	GeMoMa	CDS	27894626	27894840	.	+	2	ID=cds-157433;Parent=PASSSERD05352.2;ae=true;de=false;minCov=255;pc=1
4	GeMoMa	CDS	27915093	27915321	.	+	0	ID=cds-157434;Parent=PASSSERD05352.2;ae=true;de=true;minCov=3;pc=1
4	GeMoMa	CDS	27952538	27952574	.	+	2	ID=cds-157435;Parent=PASSSERD05352.2;ae=true;de=true;minCov=336;pc=1
4	GeMoMa	CDS	27953435	27953510	.	+	1	ID=cds-157436;Parent=PASSSERD05352.2;ae=true;de=true;minCov=351;pc=1
4	GeMoMa	CDS	27972415	27972509	.	+	0	ID=cds-157437;Parent=PASSSERD05352.2;ae=false;de=true;minCov=319;pc=1
4	GeMoMa	CDS	27975337	27975403	.	+	1	ID=cds-157438;Parent=PASSSERD05352.2;ae=true;de=true;minCov=271;pc=1
4	GeMoMa	CDS	27975847	27976033	.	+	0	ID=cds-157439;Parent=PASSSERD05352.2;ae=true;de=true;minCov=193;pc=1
4	GeMoMa	CDS	27978018	27978139	.	+	2	ID=cds-157440;Parent=PASSSERD05352.2;ae=true;de=true;minCov=216;pc=1
4	GeMoMa	CDS	27980701	27980792	.	+	0	ID=cds-157441;Parent=PASSSERD05352.2;ae=true;de=true;minCov=355;pc=1
4	GeMoMa	CDS	27980882	27980960	.	+	1	ID=cds-157442;Parent=PASSSERD05352.2;ae=true;de=true;minCov=344;pc=1
4	GeMoMa	CDS	27989430	27989601	.	+	0	ID=cds-157443;Parent=PASSSERD05352.2;ae=true;de=true;minCov=387;pc=1
4	GeMoMa	CDS	27990789	27990868	.	+	2	ID=cds-157444;Parent=PASSSERD05352.2;ae=true;de=true;minCov=399;pc=1
4	GeMoMa	CDS	27991875	27992020	.	+	0	ID=cds-157445;Parent=PASSSERD05352.2;ae=true;de=true;minCov=369;pc=1
4	GeMoMa	CDS	27992979	27993144	.	+	1	ID=cds-157446;Parent=PASSSERD05352.2;ae=true;de=true;minCov=360;pc=1
4	GeMoMa	CDS	27995807	27996026	.	+	0	ID=cds-157447;Parent=PASSSERD05352.2;ae=true;de=true;minCov=429;pc=1
4	GeMoMa	CDS	27996295	27996404	.	+	2	ID=cds-157448;Parent=PASSSERD05352.2;ae=true;de=true;minCov=443;pc=1
4	GeMoMa	CDS	27998908	27999096	.	+	0	ID=cds-157449;Parent=PASSSERD05352.2;ae=true;de=true;minCov=421;pc=1
4	GeMoMa	CDS	28000435	28000672	.	+	0	ID=cds-157450;Parent=PASSSERD05352.2;ae=true;de=true;minCov=423;pc=1
4	GeMoMa	CDS	28001370	28001452	.	+	2	ID=cds-157451;Parent=PASSSERD05352.2;ae=true;de=true;minCov=494;pc=1
4	GeMoMa	CDS	28003186	28003306	.	+	0	ID=cds-157452;Parent=PASSSERD05352.2;ae=true;de=true;minCov=499;pc=1
4	GeMoMa	CDS	28003929	28004026	.	+	2	ID=cds-157453;Parent=PASSSERD05352.2;ae=true;de=true;minCov=596;pc=1
4	GeMoMa	CDS	28005378	28005452	.	+	0	ID=cds-157454;Parent=PASSSERD05352.2;ae=true;de=true;minCov=695;pc=1
4	GeMoMa	CDS	28006327	28006432	.	+	0	ID=cds-157455;Parent=PASSSERD05352.2;ae=true;de=true;minCov=739;pc=1
4	GeMoMa	CDS	28007294	28007480	.	+	2	ID=cds-157456;Parent=PASSSERD05352.2;ae=true;de=true;minCov=762;pc=1
4	GeMoMa	CDS	28008238	28008394	.	+	1	ID=cds-157457;Parent=PASSSERD05352.2;ae=true;de=true;minCov=721;pc=1
4	GeMoMa	CDS	28010381	28010467	.	+	0	ID=cds-157458;Parent=PASSSERD05352.2;ae=true;minCov=691;pc=1
4	AnnotationFinalizer_	five_prime_UTR	27891959	27892011	.	+	.	ID=five_prime_utr-19586;Parent=PASSSERD05352.2
4	AnnotationFinalizer_	three_prime_UTR	28010468	28016756	.	+	.	ID=three_prime_utr-16150;Parent=PASSSERD05352.2
4	GAF	gene	28016770	28020770	.	-	.	ID=PASSSERD05353;combinedEvidence=1;complete=1;maxEvidence=1;maxTie=0.6667;transcripts=1
4	GeMoMa	mRNA	28016770	28020770	1216	-	.	ID=PASSSERD05353.1;Parent=PASSSERD05353;aa=280;avgCov=79.2405;bestScore=1216;ce=4;evidence=1;iAA=0.6771;lpm=248;maxGap=104;maxScore=1957;minCov=3;minSplitReads=0;nps=0;oldID=pyrgi_rna-XM_041480095.1_R0;pAA=0.7083;prediction=0;raa=381;rce=4;ref-gene=pyrgi_gene-DUSP4;start=M;stop=*;sumWeight=1.0;tae=0.6667;tde=0.6667;tie=0.6667;tpc=1
4	GeMoMa	exon	28016770	28017454	.	-	.	ID=nbis-exon-171858;Parent=PASSSERD05353.1;de=false;minCov=3;pc=1
4	GeMoMa	exon	28017588	28017807	.	-	.	ID=nbis-exon-171859;Parent=PASSSERD05353.1;de=false;minCov=3;pc=1
4	GeMoMa	exon	28018225	28018361	.	-	.	ID=nbis-exon-171860;Parent=PASSSERD05353.1;de=false;minCov=3;pc=1
4	GeMoMa	exon	28020192	28020770	.	-	.	ID=nbis-exon-171861;Parent=PASSSERD05353.1;de=false;minCov=3;pc=1
4	GeMoMa	CDS	28017069	28017454	.	-	2	ID=cds-157462;Parent=PASSSERD05353.1;ae=true;minCov=30;pc=1
4	GeMoMa	CDS	28017588	28017807	.	-	0	ID=cds-157461;Parent=PASSSERD05353.1;ae=true;de=true;minCov=86;pc=1
4	GeMoMa	CDS	28018225	28018361	.	-	2	ID=cds-157460;Parent=PASSSERD05353.1;ae=false;de=true;minCov=33;pc=1
4	GeMoMa	CDS	28020192	28020288	.	-	0	ID=cds-157459;Parent=PASSSERD05353.1;de=false;minCov=3;pc=1
4	AnnotationFinalizer_	five_prime_UTR	28020289	28020770	.	-	.	ID=five_prime_utr-19587;Parent=PASSSERD05353.1
4	AnnotationFinalizer_	three_prime_UTR	28016770	28017068	.	-	.	ID=three_prime_utr-16151;Parent=PASSSERD05353.1
4	GAF	gene	28116210	28121408	.	+	.	ID=PASSSERD05354;combinedEvidence=2;complete=1;maxEvidence=2;maxTie=1.0;transcripts=1
4	GeMoMa	mRNA	28116210	28121408	445	+	.	ID=PASSSERD05354.1;Parent=PASSSERD05354;aa=81;alternative="onychos_gene-SPINK2";avgCov=109.3251;bestScore=445;ce=4;evidence=2;iAA=1;lpm=81;maxGap=0;maxScore=445;minCov=17;minSplitReads=55;nps=0;oldID=montanus_rna-XM_039700232.1_R0;pAA=1;prediction=0;raa=81;rce=4;ref-gene=montanus_gene-SPINK2;start=M;stop=*;sumWeight=1.8;tae=1;tde=1;tie=1;tpc=1
4	GeMoMa	exon	28116210	28116293	.	+	.	ID=nbis-exon-171862;Parent=PASSSERD05354.1;de=true;minCov=17;pc=1
4	GeMoMa	exon	28116725	28116762	.	+	.	ID=nbis-exon-171863;Parent=PASSSERD05354.1;de=true;minCov=17;pc=1
4	GeMoMa	exon	28117259	28117368	.	+	.	ID=nbis-exon-171864;Parent=PASSSERD05354.1;de=true;minCov=17;pc=1
4	GeMoMa	exon	28121245	28121408	.	+	.	ID=nbis-exon-171865;Parent=PASSSERD05354.1;de=true;minCov=17;pc=1
4	GeMoMa	CDS	28116245	28116293	.	+	0	ID=cds-157463;Parent=PASSSERD05354.1;de=true;minCov=17;pc=1
4	GeMoMa	CDS	28116725	28116762	.	+	2	ID=cds-157464;Parent=PASSSERD05354.1;ae=true;de=true;minCov=56;pc=1
4	GeMoMa	CDS	28117259	28117368	.	+	0	ID=cds-157465;Parent=PASSSERD05354.1;ae=true;de=true;minCov=87;pc=1
4	GeMoMa	CDS	28121245	28121290	.	+	1	ID=cds-157466;Parent=PASSSERD05354.1;ae=true;minCov=153;pc=1
4	AnnotationFinalizer_	five_prime_UTR	28116210	28116244	.	+	.	ID=five_prime_utr-19588;Parent=PASSSERD05354.1
4	AnnotationFinalizer_	three_prime_UTR	28121291	28121408	.	+	.	ID=three_prime_utr-16152;Parent=PASSSERD05354.1
4	GAF	gene	28131587	28141360	.	+	.	ID=PASSSERD05355;combinedEvidence=3;complete=3;maxEvidence=3;maxTie=1.0;transcripts=3
4	GeMoMa	mRNA	28131587	28141360	389	+	.	ID=PASSSERD05355.1;Parent=PASSSERD05355;aa=74;alternative="onychos_gene-HOPX,pyrgi_gene-HOPX";avgCov=535.4144;bestScore=389;ce=2;evidence=3;iAA=1;lpm=74;maxGap=0;maxScore=389;minCov=458;minSplitReads=495;nps=0;oldID=montanus_rna-XM_039700280.1_R0;pAA=1;prediction=0;raa=74;rce=2;ref-gene=montanus_gene-HOPX;start=M;stop=*;sumWeight=2.8;tae=1;tde=1;tie=1;tpc=1
4	GeMoMa	exon	28131587	28132017	.	+	.	ID=nbis-exon-171866;Parent=PASSSERD05355.1;de=true;minCov=458;pc=1
4	GeMoMa	exon	28136466	28136641	.	+	.	ID=nbis-exon-171867;Parent=PASSSERD05355.1;de=true;minCov=458;pc=1
4	GeMoMa	exon	28138880	28141360	.	+	.	ID=nbis-exon-171868;Parent=PASSSERD05355.1;de=true;minCov=458;pc=1
4	GeMoMa	CDS	28136498	28136641	.	+	0	ID=cds-157467;Parent=PASSSERD05355.1;de=true;minCov=458;pc=1
4	GeMoMa	CDS	28138880	28138957	.	+	0	ID=cds-157468;Parent=PASSSERD05355.1;ae=true;minCov=490;pc=1
4	AnnotationFinalizer_	five_prime_UTR	28131587	28132017	.	+	.	ID=five_prime_utr-19589;Parent=PASSSERD05355.1
4	AnnotationFinalizer_	five_prime_UTR	28136466	28136497	.	+	.	ID=five_prime_utr-19590;Parent=PASSSERD05355.1
4	AnnotationFinalizer_	three_prime_UTR	28138958	28141360	.	+	.	ID=three_prime_utr-16153;Parent=PASSSERD05355.1
4	GeMoMa	mRNA	28131587	28141360	555	+	.	ID=PASSSERD05355.2;Parent=PASSSERD05355;aa=106;avgCov=431.2956;bestScore=555;ce=3;evidence=1;iAA=0.9906;lpm=106;maxGap=0;maxScore=567;minCov=22;minSplitReads=12;nps=0;oldID=montanus_rna-XM_039700278.1_R0;pAA=1;prediction=0;raa=106;rce=3;ref-gene=montanus_gene-HOPX;start=M;stop=*;sumWeight=0.8;tae=1;tde=1;tie=1;tpc=1
4	GeMoMa	exon	28131587	28132017	.	+	.	ID=nbis-exon-171869;Parent=PASSSERD05355.2;de=true;minCov=22;pc=1
4	GeMoMa	exon	28135765	28136370	.	+	.	ID=nbis-exon-171870;Parent=PASSSERD05355.2;de=true;minCov=22;pc=1
4	GeMoMa	exon	28136466	28136641	.	+	.	ID=nbis-exon-171871;Parent=PASSSERD05355.2;de=true;minCov=22;pc=1
4	GeMoMa	exon	28138880	28141360	.	+	.	ID=nbis-exon-171872;Parent=PASSSERD05355.2;de=true;minCov=22;pc=1
4	GeMoMa	CDS	28136307	28136370	.	+	0	ID=cds-157469;Parent=PASSSERD05355.2;de=true;minCov=22;pc=1
4	GeMoMa	CDS	28136466	28136641	.	+	2	ID=cds-157470;Parent=PASSSERD05355.2;ae=true;de=true;minCov=458;pc=1
4	GeMoMa	CDS	28138880	28138957	.	+	0	ID=cds-157471;Parent=PASSSERD05355.2;ae=true;minCov=490;pc=1
4	AnnotationFinalizer_	five_prime_UTR	28131587	28132017	.	+	.	ID=five_prime_utr-19591;Parent=PASSSERD05355.2
4	AnnotationFinalizer_	five_prime_UTR	28135765	28136306	.	+	.	ID=five_prime_utr-19592;Parent=PASSSERD05355.2
4	AnnotationFinalizer_	three_prime_UTR	28138958	28141360	.	+	.	ID=three_prime_utr-16154;Parent=PASSSERD05355.2
4	GeMoMa	mRNA	28131587	28141360	528	+	.	ID=PASSSERD05355.3;Parent=PASSSERD05355;aa=101;avgCov=449.7987;bestScore=528;ce=3;evidence=1;iAA=1;lpm=101;maxGap=0;maxScore=528;minCov=12;minSplitReads=12;nps=0;oldID=montanus_rna-XM_039700279.1_R0;pAA=1;prediction=0;raa=101;rce=3;ref-gene=montanus_gene-HOPX;start=M;stop=*;sumWeight=0.8;tae=1;tde=1;tie=1;tpc=1
4	GeMoMa	exon	28131587	28132017	.	+	.	ID=nbis-exon-171873;Parent=PASSSERD05355.3;de=true;minCov=12;pc=1
4	GeMoMa	exon	28132336	28132472	.	+	.	ID=nbis-exon-171874;Parent=PASSSERD05355.3;de=true;minCov=12;pc=1
4	GeMoMa	exon	28136466	28136641	.	+	.	ID=nbis-exon-171875;Parent=PASSSERD05355.3;de=true;minCov=12;pc=1
4	GeMoMa	exon	28138880	28141360	.	+	.	ID=nbis-exon-171876;Parent=PASSSERD05355.3;de=true;minCov=12;pc=1
4	GeMoMa	CDS	28132424	28132472	.	+	0	ID=cds-157472;Parent=PASSSERD05355.3;de=true;minCov=12;pc=1
4	GeMoMa	CDS	28136466	28136641	.	+	2	ID=cds-157473;Parent=PASSSERD05355.3;ae=true;de=true;minCov=458;pc=1
4	GeMoMa	CDS	28138880	28138957	.	+	0	ID=cds-157474;Parent=PASSSERD05355.3;ae=true;minCov=490;pc=1
4	AnnotationFinalizer_	five_prime_UTR	28131587	28132017	.	+	.	ID=five_prime_utr-19593;Parent=PASSSERD05355.3
4	AnnotationFinalizer_	five_prime_UTR	28132336	28132423	.	+	.	ID=five_prime_utr-19594;Parent=PASSSERD05355.3
4	AnnotationFinalizer_	three_prime_UTR	28138958	28141360	.	+	.	ID=three_prime_utr-16155;Parent=PASSSERD05355.3
4	GAF	gene	28138831	28155510	.	-	.	ID=PASSSERD05356;combinedEvidence=2;complete=2;maxEvidence=1;maxTie=1.0;transcripts=2
4	GeMoMa	mRNA	28138831	28147443	1494	-	.	ID=PASSSERD05356.1;Parent=PASSSERD05356;aa=297;avgCov=23.688;bestScore=1494;ce=7;evidence=1;iAA=0.9529;lpm=119;maxGap=0;maxScore=1555;minCov=2;minSplitReads=5;nps=0;oldID=onychos_rna-XM_041395784.1_R0;pAA=0.9697;prediction=0;raa=297;rce=7;ref-gene=onychos_gene-THEGL;start=M;stop=*;sumWeight=1.0;tae=1;tde=1;tie=1;tpc=1
4	GeMoMa	exon	28138831	28141296	.	-	.	ID=nbis-exon-171877;Parent=PASSSERD05356.1;de=true;minCov=2;pc=1
4	GeMoMa	exon	28141868	28142037	.	-	.	ID=nbis-exon-171878;Parent=PASSSERD05356.1;de=true;minCov=2;pc=1
4	GeMoMa	exon	28142548	28142679	.	-	.	ID=nbis-exon-171879;Parent=PASSSERD05356.1;de=true;minCov=2;pc=1
4	GeMoMa	exon	28143709	28143829	.	-	.	ID=nbis-exon-171880;Parent=PASSSERD05356.1;de=true;minCov=2;pc=1
4	GeMoMa	exon	28144123	28144236	.	-	.	ID=nbis-exon-171881;Parent=PASSSERD05356.1;de=true;minCov=2;pc=1
4	GeMoMa	exon	28145737	28145859	.	-	.	ID=nbis-exon-171882;Parent=PASSSERD05356.1;de=true;minCov=2;pc=1
4	GeMoMa	exon	28146880	28147443	.	-	.	ID=nbis-exon-171883;Parent=PASSSERD05356.1;de=true;minCov=2;pc=1
4	GeMoMa	CDS	28141182	28141296	.	-	1	ID=cds-157481;Parent=PASSSERD05356.1;ae=true;minCov=20;pc=1
4	GeMoMa	CDS	28141868	28142037	.	-	0	ID=cds-157480;Parent=PASSSERD05356.1;ae=true;de=true;minCov=15;pc=1
4	GeMoMa	CDS	28142548	28142679	.	-	0	ID=cds-157479;Parent=PASSSERD05356.1;ae=true;de=true;minCov=13;pc=1
4	GeMoMa	CDS	28143709	28143829	.	-	1	ID=cds-157478;Parent=PASSSERD05356.1;ae=true;de=true;minCov=7;pc=1
4	GeMoMa	CDS	28144123	28144236	.	-	1	ID=cds-157477;Parent=PASSSERD05356.1;ae=true;de=true;minCov=26;pc=1
4	GeMoMa	CDS	28145737	28145859	.	-	1	ID=cds-157476;Parent=PASSSERD05356.1;ae=true;de=true;minCov=31;pc=1
4	GeMoMa	CDS	28146880	28146995	.	-	0	ID=cds-157475;Parent=PASSSERD05356.1;de=true;minCov=2;pc=1
4	AnnotationFinalizer_	five_prime_UTR	28146996	28147443	.	-	.	ID=five_prime_utr-19595;Parent=PASSSERD05356.1
4	AnnotationFinalizer_	three_prime_UTR	28138831	28141181	.	-	.	ID=three_prime_utr-16156;Parent=PASSSERD05356.1
4	GeMoMa	mRNA	28138831	28155510	1192	-	.	ID=PASSSERD05356.2;Parent=PASSSERD05356;aa=242;avgCov=24.1694;bestScore=1192;ce=6;evidence=1;iAA=0.9545;lpm=105;maxGap=0;maxScore=1244;minCov=7;minSplitReads=5;nps=0;oldID=pyrgi_rna-XM_041479752.1_R0;pAA=0.9711;prediction=0;raa=242;rce=6;ref-gene=pyrgi_gene-THEGL;start=M;stop=*;sumWeight=1.0;tae=1;tde=1;tie=1;tpc=1
4	GeMoMa	exon	28138831	28141296	.	-	.	ID=nbis-exon-171884;Parent=PASSSERD05356.2;de=true;minCov=31;pc=1
4	GeMoMa	exon	28141868	28142037	.	-	.	ID=nbis-exon-171885;Parent=PASSSERD05356.2;de=true;minCov=31;pc=1
4	GeMoMa	exon	28142548	28142679	.	-	.	ID=nbis-exon-171886;Parent=PASSSERD05356.2;de=true;minCov=31;pc=1
4	GeMoMa	exon	28143709	28143829	.	-	.	ID=nbis-exon-171887;Parent=PASSSERD05356.2;de=true;minCov=31;pc=1
4	GeMoMa	exon	28144123	28144236	.	-	.	ID=nbis-exon-171888;Parent=PASSSERD05356.2;de=true;minCov=31;pc=1
4	GeMoMa	exon	28145737	28145859	.	-	.	ID=nbis-exon-171889;Parent=PASSSERD05356.2;de=true;minCov=31;pc=1
4	GeMoMa	exon	28146880	28146933	.	-	.	ID=nbis-exon-171890;Parent=PASSSERD05356.2;de=true;minCov=31;pc=1
4	GeMoMa	exon	28148993	28149036	.	-	.	ID=nbis-exon-171891;Parent=PASSSERD05356.2;de=true;minCov=31;pc=1
4	GeMoMa	exon	28149790	28151073	.	-	.	ID=nbis-exon-171892;Parent=PASSSERD05356.2;de=true;minCov=31;pc=1
4	GeMoMa	exon	28152153	28152328	.	-	.	ID=nbis-exon-171893;Parent=PASSSERD05356.2;de=true;minCov=31;pc=1
4	GeMoMa	exon	28155073	28155510	.	-	.	ID=nbis-exon-171894;Parent=PASSSERD05356.2;de=true;minCov=31;pc=1
4	GeMoMa	CDS	28141182	28141296	.	-	1	ID=cds-157487;Parent=PASSSERD05356.2;ae=true;minCov=20;pc=1
4	GeMoMa	CDS	28141868	28142037	.	-	0	ID=cds-157486;Parent=PASSSERD05356.2;ae=true;de=true;minCov=15;pc=1
4	GeMoMa	CDS	28142548	28142679	.	-	0	ID=cds-157485;Parent=PASSSERD05356.2;ae=true;de=true;minCov=13;pc=1
4	GeMoMa	CDS	28143709	28143829	.	-	1	ID=cds-157484;Parent=PASSSERD05356.2;ae=true;de=true;minCov=7;pc=1
4	GeMoMa	CDS	28144123	28144236	.	-	1	ID=cds-157483;Parent=PASSSERD05356.2;ae=true;de=true;minCov=26;pc=1
4	GeMoMa	CDS	28145737	28145810	.	-	0	ID=cds-157482;Parent=PASSSERD05356.2;de=true;minCov=31;pc=1
4	AnnotationFinalizer_	five_prime_UTR	28145811	28145859	.	-	.	ID=five_prime_utr-19601;Parent=PASSSERD05356.2
4	AnnotationFinalizer_	five_prime_UTR	28146880	28146933	.	-	.	ID=five_prime_utr-19600;Parent=PASSSERD05356.2
4	AnnotationFinalizer_	five_prime_UTR	28148993	28149036	.	-	.	ID=five_prime_utr-19599;Parent=PASSSERD05356.2
4	AnnotationFinalizer_	five_prime_UTR	28149790	28151073	.	-	.	ID=five_prime_utr-19598;Parent=PASSSERD05356.2
4	AnnotationFinalizer_	five_prime_UTR	28152153	28152328	.	-	.	ID=five_prime_utr-19597;Parent=PASSSERD05356.2
4	AnnotationFinalizer_	five_prime_UTR	28155073	28155510	.	-	.	ID=five_prime_utr-19596;Parent=PASSSERD05356.2
4	AnnotationFinalizer_	three_prime_UTR	28138831	28141181	.	-	.	ID=three_prime_utr-16157;Parent=PASSSERD05356.2
4	GAF	gene	28138831	28155510	.	-	.	ID=PASSSERD05357;combinedEvidence=2;complete=1;maxEvidence=2;maxTie=1.0;transcripts=1
4	GeMoMa	mRNA	28138831	28155510	1189	-	.	ID=PASSSERD05357.1;Parent=PASSSERD05357;aa=235;alternative="montanus_gene-ARL9";avgCov=374.034;bestScore=1189;ce=3;evidence=2;iAA=1;lpm=235;maxGap=0;maxScore=1189;minCov=103;minSplitReads=269;nps=0;oldID=passerold_transcript:ENSPDOT00000011653_R0;pAA=1;prediction=0;raa=235;rce=3;ref-gene=passerold_gene:ENSPDOG00000007852;start=M;stop=*;sumWeight=1.6;tae=1;tde=1;tie=1;tpc=1
4	GeMoMa	exon	28138831	28141296	.	-	.	ID=nbis-exon-171895;Parent=PASSSERD05357.1;de=true;minCov=103;pc=1
4	GeMoMa	exon	28141868	28142037	.	-	.	ID=nbis-exon-171896;Parent=PASSSERD05357.1;de=true;minCov=103;pc=1
4	GeMoMa	exon	28142548	28142679	.	-	.	ID=nbis-exon-171897;Parent=PASSSERD05357.1;de=true;minCov=103;pc=1
4	GeMoMa	exon	28143709	28143829	.	-	.	ID=nbis-exon-171898;Parent=PASSSERD05357.1;de=true;minCov=103;pc=1
4	GeMoMa	exon	28144123	28144236	.	-	.	ID=nbis-exon-171899;Parent=PASSSERD05357.1;de=true;minCov=103;pc=1
4	GeMoMa	exon	28145737	28145859	.	-	.	ID=nbis-exon-171900;Parent=PASSSERD05357.1;de=true;minCov=103;pc=1
4	GeMoMa	exon	28146880	28146933	.	-	.	ID=nbis-exon-171901;Parent=PASSSERD05357.1;de=true;minCov=103;pc=1
4	GeMoMa	exon	28148993	28149036	.	-	.	ID=nbis-exon-171902;Parent=PASSSERD05357.1;de=true;minCov=103;pc=1
4	GeMoMa	exon	28149790	28151073	.	-	.	ID=nbis-exon-171903;Parent=PASSSERD05357.1;de=true;minCov=103;pc=1
4	GeMoMa	exon	28152153	28152328	.	-	.	ID=nbis-exon-171904;Parent=PASSSERD05357.1;de=true;minCov=103;pc=1
4	GeMoMa	exon	28155073	28155510	.	-	.	ID=nbis-exon-171905;Parent=PASSSERD05357.1;de=true;minCov=103;pc=1
4	GeMoMa	CDS	28150894	28151073	.	-	0	ID=cds-157490;Parent=PASSSERD05357.1;ae=true;minCov=493;pc=1
4	GeMoMa	CDS	28152153	28152328	.	-	2	ID=cds-157489;Parent=PASSSERD05357.1;ae=true;de=true;minCov=404;pc=1
4	GeMoMa	CDS	28155073	28155421	.	-	0	ID=cds-157488;Parent=PASSSERD05357.1;de=true;minCov=103;pc=1
4	AnnotationFinalizer_	five_prime_UTR	28155422	28155510	.	-	.	ID=five_prime_utr-19602;Parent=PASSSERD05357.1
4	AnnotationFinalizer_	three_prime_UTR	28138831	28141296	.	-	.	ID=three_prime_utr-16166;Parent=PASSSERD05357.1
4	AnnotationFinalizer_	three_prime_UTR	28141868	28142037	.	-	.	ID=three_prime_utr-16165;Parent=PASSSERD05357.1
4	AnnotationFinalizer_	three_prime_UTR	28142548	28142679	.	-	.	ID=three_prime_utr-16164;Parent=PASSSERD05357.1
4	AnnotationFinalizer_	three_prime_UTR	28143709	28143829	.	-	.	ID=three_prime_utr-16163;Parent=PASSSERD05357.1
4	AnnotationFinalizer_	three_prime_UTR	28144123	28144236	.	-	.	ID=three_prime_utr-16162;Parent=PASSSERD05357.1
4	AnnotationFinalizer_	three_prime_UTR	28145737	28145859	.	-	.	ID=three_prime_utr-16161;Parent=PASSSERD05357.1
4	AnnotationFinalizer_	three_prime_UTR	28146880	28146933	.	-	.	ID=three_prime_utr-16160;Parent=PASSSERD05357.1
4	AnnotationFinalizer_	three_prime_UTR	28148993	28149036	.	-	.	ID=three_prime_utr-16159;Parent=PASSSERD05357.1
4	AnnotationFinalizer_	three_prime_UTR	28149790	28150893	.	-	.	ID=three_prime_utr-16158;Parent=PASSSERD05357.1
4	GAF	gene	28155864	28175164	.	-	.	ID=PASSSERD05358;combinedEvidence=1;complete=1;maxEvidence=1;maxTie=0.9444;transcripts=1
4	GeMoMa	mRNA	28155864	28175164	3238	-	.	ID=PASSSERD05358.1;Parent=PASSSERD05358;aa=659;avgCov=2083.132;bestScore=3238;ce=19;evidence=1;iAA=0.9596;lpm=463;maxGap=4;maxScore=3403;minCov=217;minSplitReads=0;nps=0;oldID=montanus_rna-XM_039699880.1_R0;pAA=0.9671;prediction=0;raa=668;rce=19;ref-gene=montanus_gene-SRP72;start=M;stop=*;sumWeight=0.8;tae=1;tde=0.9444;tie=0.9444;tpc=1
4	GeMoMa	exon	28155864	28158137	.	-	.	ID=nbis-exon-171906;Parent=PASSSERD05358.1;de=false;minCov=680;pc=1
4	GeMoMa	exon	28158948	28159107	.	-	.	ID=nbis-exon-171907;Parent=PASSSERD05358.1;de=false;minCov=680;pc=1
4	GeMoMa	exon	28159421	28159458	.	-	.	ID=nbis-exon-171908;Parent=PASSSERD05358.1;de=false;minCov=680;pc=1
4	GeMoMa	exon	28159738	28159875	.	-	.	ID=nbis-exon-171909;Parent=PASSSERD05358.1;de=false;minCov=680;pc=1
4	GeMoMa	exon	28160482	28160559	.	-	.	ID=nbis-exon-171910;Parent=PASSSERD05358.1;de=false;minCov=680;pc=1
4	GeMoMa	exon	28161170	28161273	.	-	.	ID=nbis-exon-171911;Parent=PASSSERD05358.1;de=false;minCov=680;pc=1
4	GeMoMa	exon	28161732	28161827	.	-	.	ID=nbis-exon-171912;Parent=PASSSERD05358.1;de=false;minCov=680;pc=1
4	GeMoMa	exon	28162822	28162886	.	-	.	ID=nbis-exon-171913;Parent=PASSSERD05358.1;de=false;minCov=680;pc=1
4	GeMoMa	exon	28163461	28163533	.	-	.	ID=nbis-exon-171914;Parent=PASSSERD05358.1;de=false;minCov=680;pc=1
4	GeMoMa	exon	28164023	28164151	.	-	.	ID=nbis-exon-171915;Parent=PASSSERD05358.1;de=false;minCov=680;pc=1
4	GeMoMa	exon	28164557	28164688	.	-	.	ID=nbis-exon-171916;Parent=PASSSERD05358.1;de=false;minCov=680;pc=1
4	GeMoMa	exon	28164868	28164925	.	-	.	ID=nbis-exon-171917;Parent=PASSSERD05358.1;de=false;minCov=680;pc=1
4	GeMoMa	exon	28165017	28165141	.	-	.	ID=nbis-exon-171918;Parent=PASSSERD05358.1;de=false;minCov=680;pc=1
4	GeMoMa	exon	28165710	28165741	.	-	.	ID=nbis-exon-171919;Parent=PASSSERD05358.1;de=false;minCov=680;pc=1
4	GeMoMa	exon	28166770	28166881	.	-	.	ID=nbis-exon-171920;Parent=PASSSERD05358.1;de=false;minCov=680;pc=1
4	GeMoMa	exon	28167649	28167792	.	-	.	ID=nbis-exon-171921;Parent=PASSSERD05358.1;de=false;minCov=680;pc=1
4	GeMoMa	exon	28168584	28168707	.	-	.	ID=nbis-exon-171922;Parent=PASSSERD05358.1;de=false;minCov=680;pc=1
4	GeMoMa	exon	28170477	28170597	.	-	.	ID=nbis-exon-171923;Parent=PASSSERD05358.1;de=false;minCov=680;pc=1
4	GeMoMa	exon	28174483	28175164	.	-	.	ID=nbis-exon-171924;Parent=PASSSERD05358.1;de=false;minCov=680;pc=1
4	GeMoMa	CDS	28157963	28158137	.	-	1	ID=cds-157509;Parent=PASSSERD05358.1;ae=true;minCov=1523;pc=1
4	GeMoMa	CDS	28158948	28159107	.	-	2	ID=cds-157508;Parent=PASSSERD05358.1;ae=true;de=true;minCov=2828;pc=1
4	GeMoMa	CDS	28159421	28159458	.	-	1	ID=cds-157507;Parent=PASSSERD05358.1;ae=true;de=true;minCov=2385;pc=1
4	GeMoMa	CDS	28159738	28159875	.	-	1	ID=cds-157506;Parent=PASSSERD05358.1;ae=true;de=true;minCov=2159;pc=1
4	GeMoMa	CDS	28160482	28160559	.	-	1	ID=cds-157505;Parent=PASSSERD05358.1;ae=true;de=true;minCov=2130;pc=1
4	GeMoMa	CDS	28161170	28161273	.	-	0	ID=cds-157504;Parent=PASSSERD05358.1;ae=true;de=true;minCov=2296;pc=1
4	GeMoMa	CDS	28161732	28161827	.	-	0	ID=cds-157503;Parent=PASSSERD05358.1;ae=true;de=true;minCov=1862;pc=1
4	GeMoMa	CDS	28162822	28162886	.	-	2	ID=cds-157502;Parent=PASSSERD05358.1;ae=true;de=true;minCov=1727;pc=1
4	GeMoMa	CDS	28163461	28163533	.	-	0	ID=cds-157501;Parent=PASSSERD05358.1;ae=true;de=true;minCov=1479;pc=1
4	GeMoMa	CDS	28164023	28164151	.	-	0	ID=cds-157500;Parent=PASSSERD05358.1;ae=true;de=true;minCov=1328;pc=1
4	GeMoMa	CDS	28164557	28164688	.	-	0	ID=cds-157499;Parent=PASSSERD05358.1;ae=true;de=true;minCov=1835;pc=1
4	GeMoMa	CDS	28164868	28164925	.	-	1	ID=cds-157498;Parent=PASSSERD05358.1;ae=true;de=true;minCov=2284;pc=1
4	GeMoMa	CDS	28165017	28165141	.	-	0	ID=cds-157497;Parent=PASSSERD05358.1;ae=true;de=true;minCov=2221;pc=1
4	GeMoMa	CDS	28165710	28165741	.	-	2	ID=cds-157496;Parent=PASSSERD05358.1;ae=true;de=true;minCov=2119;pc=1
4	GeMoMa	CDS	28166770	28166881	.	-	0	ID=cds-157495;Parent=PASSSERD05358.1;ae=true;de=true;minCov=1742;pc=1
4	GeMoMa	CDS	28167649	28167792	.	-	0	ID=cds-157494;Parent=PASSSERD05358.1;ae=true;de=true;minCov=1524;pc=1
4	GeMoMa	CDS	28168584	28168707	.	-	1	ID=cds-157493;Parent=PASSSERD05358.1;ae=true;de=true;minCov=1668;pc=1
4	GeMoMa	CDS	28170477	28170597	.	-	2	ID=cds-157492;Parent=PASSSERD05358.1;ae=true;de=true;minCov=217;pc=1
4	GeMoMa	CDS	28174483	28174555	.	-	0	ID=cds-157491;Parent=PASSSERD05358.1;de=false;minCov=680;pc=1
4	AnnotationFinalizer_	five_prime_UTR	28174556	28175164	.	-	.	ID=five_prime_utr-19603;Parent=PASSSERD05358.1
4	AnnotationFinalizer_	three_prime_UTR	28155864	28157962	.	-	.	ID=three_prime_utr-16167;Parent=PASSSERD05358.1
4	GAF	gene	28175762	28178905	.	-	.	ID=PASSSERD05359;combinedEvidence=1;complete=1;maxEvidence=1;maxTie=1.0;transcripts=1
4	GeMoMa	mRNA	28175762	28178905	606	-	.	ID=PASSSERD05359.1;Parent=PASSSERD05359;aa=114;avgCov=1536.3713;bestScore=606;ce=3;evidence=1;iAA=1;lpm=114;maxGap=0;maxScore=606;minCov=485;minSplitReads=805;nps=0;oldID=passerold_transcript:ENSPDOT00000013435_R0;pAA=1;prediction=0;raa=114;rce=3;ref-gene=passerold_gene:ENSPDOG00000009040;start=M;stop=*;sumWeight=0.8;tae=1;tde=1;tie=1;tpc=1
4	GeMoMa	exon	28175762	28176378	.	-	.	ID=nbis-exon-171925;Parent=PASSSERD05359.1;de=true;minCov=485;pc=1
4	GeMoMa	exon	28177411	28177597	.	-	.	ID=nbis-exon-171926;Parent=PASSSERD05359.1;de=true;minCov=485;pc=1
4	GeMoMa	exon	28178802	28178905	.	-	.	ID=nbis-exon-171927;Parent=PASSSERD05359.1;de=true;minCov=485;pc=1
4	GeMoMa	CDS	28176262	28176378	.	-	0	ID=cds-157512;Parent=PASSSERD05359.1;ae=true;minCov=1606;pc=1
4	GeMoMa	CDS	28177411	28177597	.	-	1	ID=cds-157511;Parent=PASSSERD05359.1;ae=true;de=true;minCov=916;pc=1
4	GeMoMa	CDS	28178802	28178839	.	-	0	ID=cds-157510;Parent=PASSSERD05359.1;de=true;minCov=485;pc=1
4	AnnotationFinalizer_	five_prime_UTR	28178840	28178905	.	-	.	ID=five_prime_utr-19604;Parent=PASSSERD05359.1
4	AnnotationFinalizer_	three_prime_UTR	28175762	28176261	.	-	.	ID=three_prime_utr-16168;Parent=PASSSERD05359.1
4	GAF	gene	28179667	28189611	.	+	.	ID=PASSSERD05360;combinedEvidence=1;complete=1;maxEvidence=1;maxTie=0.75;transcripts=1
4	GeMoMa	mRNA	28179667	28189611	1924	+	.	ID=PASSSERD05360.1;Parent=PASSSERD05360;aa=354;avgCov=1758.8842;bestScore=1924;ce=5;evidence=1;iAA=1;lpm=354;maxGap=0;maxScore=1924;minCov=9;minSplitReads=0;nps=0;oldID=passerold_transcript:ENSPDOT00000013457_R0;pAA=1;prediction=0;raa=354;rce=5;ref-gene=passerold_gene:ENSPDOG00000009050;start=M;stop=*;sumWeight=0.8;tae=0.75;tde=1;tie=0.75;tpc=1
4	GeMoMa	exon	28179667	28180321	.	+	.	ID=nbis-exon-171928;Parent=PASSSERD05360.1;de=true;minCov=9;pc=1
4	GeMoMa	exon	28181559	28181949	.	+	.	ID=nbis-exon-171929;Parent=PASSSERD05360.1;de=true;minCov=9;pc=1
4	GeMoMa	exon	28184960	28185068	.	+	.	ID=nbis-exon-171930;Parent=PASSSERD05360.1;de=true;minCov=9;pc=1
4	GeMoMa	exon	28186585	28186703	.	+	.	ID=nbis-exon-171931;Parent=PASSSERD05360.1;de=true;minCov=9;pc=1
4	GeMoMa	exon	28187333	28189611	.	+	.	ID=nbis-exon-171932;Parent=PASSSERD05360.1;de=true;minCov=9;pc=1
4	GeMoMa	CDS	28180052	28180321	.	+	0	ID=cds-157513;Parent=PASSSERD05360.1;de=true;minCov=9;pc=1
4	GeMoMa	CDS	28181559	28181949	.	+	0	ID=cds-157514;Parent=PASSSERD05360.1;ae=true;de=true;minCov=1582;pc=1
4	GeMoMa	CDS	28184960	28185068	.	+	2	ID=cds-157515;Parent=PASSSERD05360.1;ae=true;de=true;minCov=2074;pc=1
4	GeMoMa	CDS	28186585	28186703	.	+	1	ID=cds-157516;Parent=PASSSERD05360.1;ae=true;de=true;minCov=1512;pc=1
4	GeMoMa	CDS	28187333	28187505	.	+	2	ID=cds-157517;Parent=PASSSERD05360.1;ae=false;minCov=1405;pc=1
4	AnnotationFinalizer_	five_prime_UTR	28179667	28180051	.	+	.	ID=five_prime_utr-19605;Parent=PASSSERD05360.1
4	AnnotationFinalizer_	three_prime_UTR	28187506	28189611	.	+	.	ID=three_prime_utr-16169;Parent=PASSSERD05360.1
4	GAF	gene	28201100	28217004	.	+	.	ID=PASSSERD05361;combinedEvidence=4;complete=1;maxEvidence=4;maxTie=1.0;transcripts=1
4	GeMoMa	mRNA	28201100	28217004	4739	+	.	ID=PASSSERD05361.1;Parent=PASSSERD05361;aa=896;alternative="montanus_gene-REST,onychos_gene-REST,pyrgi_gene-REST";avgCov=580.3434;bestScore=4739;ce=3;evidence=4;iAA=1;lpm=896;maxGap=0;maxScore=4739;minCov=96;minSplitReads=345;nps=0;oldID=passerold_transcript:ENSPDOT00000013463_R0;pAA=1;prediction=0;raa=896;rce=3;ref-gene=passerold_gene:ENSPDOG00000009063;start=M;stop=*;sumWeight=3.6;tae=1;tde=1;tie=1;tpc=1
4	GeMoMa	exon	28201100	28202320	.	+	.	ID=nbis-exon-171933;Parent=PASSSERD05361.1;de=true;minCov=96;pc=1
4	GeMoMa	exon	28208418	28208501	.	+	.	ID=nbis-exon-171934;Parent=PASSSERD05361.1;de=true;minCov=96;pc=1
4	GeMoMa	exon	28211533	28217004	.	+	.	ID=nbis-exon-171935;Parent=PASSSERD05361.1;de=true;minCov=96;pc=1
4	GeMoMa	CDS	28201420	28202320	.	+	0	ID=cds-157518;Parent=PASSSERD05361.1;de=true;minCov=96;pc=1
4	GeMoMa	CDS	28208418	28208501	.	+	2	ID=cds-157519;Parent=PASSSERD05361.1;ae=true;de=true;minCov=352;pc=1
4	GeMoMa	CDS	28211533	28213235	.	+	2	ID=cds-157520;Parent=PASSSERD05361.1;ae=true;minCov=307;pc=1
4	AnnotationFinalizer_	five_prime_UTR	28201100	28201419	.	+	.	ID=five_prime_utr-19606;Parent=PASSSERD05361.1
4	AnnotationFinalizer_	three_prime_UTR	28213236	28217004	.	+	.	ID=three_prime_utr-16170;Parent=PASSSERD05361.1
4	GAF	gene	28273131	28469157	.	-	.	ID=PASSSERD05362;combinedEvidence=3;complete=3;maxEvidence=3;maxTie=0.7857;transcripts=3
4	GeMoMa	mRNA	28273131	28423816	3502	-	.	ID=PASSSERD05362.2;Parent=PASSSERD05362;aa=913;alternative="montanus_gene-EPHA10,pyrgi_gene-EPHA10";avgCov=66.0022;bestScore=4777;ce=15;evidence=2;iAA=0.6991;lpm=75;maxGap=1;maxScore=4791;minCov=19;minSplitReads=0;nps=0;oldID=pyrgi_rna-XM_041480246.1_R1;pAA=0.7867;prediction=1;raa=912;rce=15;ref-gene=pyrgi_gene-EPHA3;start=M;stop=*;sumWeight=1.8;tae=0.8571;tde=0.8571;tie=0.7857;tpc=1
4	GeMoMa	exon	28273131	28276960	.	-	.	ID=nbis-exon-171953;Parent=PASSSERD05362.2;de=false;minCov=40;pc=1
4	GeMoMa	exon	28285370	28285525	.	-	.	ID=nbis-exon-171954;Parent=PASSSERD05362.2;de=false;minCov=40;pc=1
4	GeMoMa	exon	28288510	28288703	.	-	.	ID=nbis-exon-171955;Parent=PASSSERD05362.2;de=false;minCov=40;pc=1
4	GeMoMa	exon	28293185	28293334	.	-	.	ID=nbis-exon-171956;Parent=PASSSERD05362.2;de=false;minCov=40;pc=1
4	GeMoMa	exon	28295113	28295322	.	-	.	ID=nbis-exon-171957;Parent=PASSSERD05362.2;de=false;minCov=40;pc=1
4	GeMoMa	exon	28296112	28296173	.	-	.	ID=nbis-exon-171958;Parent=PASSSERD05362.2;de=false;minCov=40;pc=1
4	GeMoMa	exon	28299718	28299903	.	-	.	ID=nbis-exon-171959;Parent=PASSSERD05362.2;de=false;minCov=40;pc=1
4	GeMoMa	exon	28300942	28301067	.	-	.	ID=nbis-exon-171960;Parent=PASSSERD05362.2;de=false;minCov=40;pc=1
4	GeMoMa	exon	28302435	28302502	.	-	.	ID=nbis-exon-171961;Parent=PASSSERD05362.2;de=false;minCov=40;pc=1
4	GeMoMa	exon	28318508	28318613	.	-	.	ID=nbis-exon-171962;Parent=PASSSERD05362.2;de=false;minCov=40;pc=1
4	GeMoMa	exon	28322664	28322823	.	-	.	ID=nbis-exon-171963;Parent=PASSSERD05362.2;de=false;minCov=40;pc=1
4	GeMoMa	exon	28325601	28325725	.	-	.	ID=nbis-exon-171964;Parent=PASSSERD05362.2;de=false;minCov=40;pc=1
4	GeMoMa	exon	28355482	28355817	.	-	.	ID=nbis-exon-171965;Parent=PASSSERD05362.2;de=false;minCov=40;pc=1
4	GeMoMa	exon	28361500	28361655	.	-	.	ID=nbis-exon-171966;Parent=PASSSERD05362.2;de=false;minCov=40;pc=1
4	GeMoMa	exon	28423153	28423816	.	-	.	ID=nbis-exon-171967;Parent=PASSSERD05362.2;de=false;minCov=40;pc=1
4	GeMoMa	CDS	28276855	28276960	.	-	1	ID=cds-157552;Parent=PASSSERD05362.2;ae=true;minCov=63;pc=1
4	GeMoMa	CDS	28285370	28285525	.	-	1	ID=cds-157551;Parent=PASSSERD05362.2;ae=true;de=true;minCov=72;pc=1
4	GeMoMa	CDS	28288510	28288703	.	-	0	ID=cds-157550;Parent=PASSSERD05362.2;ae=true;de=true;minCov=73;pc=1
4	GeMoMa	CDS	28293185	28293334	.	-	0	ID=cds-157549;Parent=PASSSERD05362.2;ae=true;de=true;minCov=76;pc=1
4	GeMoMa	CDS	28295113	28295322	.	-	0	ID=cds-157548;Parent=PASSSERD05362.2;ae=true;de=true;minCov=71;pc=1
4	GeMoMa	CDS	28296112	28296173	.	-	2	ID=cds-157547;Parent=PASSSERD05362.2;ae=true;de=true;minCov=73;pc=1
4	GeMoMa	CDS	28299718	28299903	.	-	2	ID=cds-157546;Parent=PASSSERD05362.2;ae=true;de=true;minCov=58;pc=1
4	GeMoMa	CDS	28300942	28301067	.	-	2	ID=cds-157545;Parent=PASSSERD05362.2;ae=true;de=true;minCov=40;pc=1
4	GeMoMa	CDS	28302435	28302502	.	-	1	ID=cds-157544;Parent=PASSSERD05362.2;ae=true;de=true;minCov=68;pc=1
4	GeMoMa	CDS	28318508	28318613	.	-	2	ID=cds-157543;Parent=PASSSERD05362.2;ae=true;de=true;minCov=22;pc=1
4	GeMoMa	CDS	28322664	28322823	.	-	0	ID=cds-157542;Parent=PASSSERD05362.2;ae=true;de=true;minCov=45;pc=1
4	GeMoMa	CDS	28325601	28325725	.	-	2	ID=cds-157541;Parent=PASSSERD05362.2;ae=false;de=true;minCov=54;pc=1
4	GeMoMa	CDS	28355482	28355817	.	-	2	ID=cds-157540;Parent=PASSSERD05362.2;ae=true;de=false;minCov=19;pc=1
4	GeMoMa	CDS	28361500	28361655	.	-	2	ID=cds-157539;Parent=PASSSERD05362.2;ae=false;de=true;minCov=31;pc=1
4	GeMoMa	CDS	28423153	28423750	.	-	0	ID=cds-157538;Parent=PASSSERD05362.2;de=false;minCov=40;pc=1
4	AnnotationFinalizer_	five_prime_UTR	28423751	28423816	.	-	.	ID=five_prime_utr-19607;Parent=PASSSERD05362.2
4	AnnotationFinalizer_	three_prime_UTR	28273131	28276854	.	-	.	ID=three_prime_utr-16172;Parent=PASSSERD05362.2
4	GeMoMa	mRNA	28273131	28459125	3367	-	.	ID=PASSSERD05362.1;Parent=PASSSERD05362;aa=963;alternative="onychos_gene-EPHA4,pyrgi_gene-EPHA4";avgCov=63.4901;bestScore=5040;ce=17;evidence=3;iAA=0.6499;lpm=30;maxGap=23;maxScore=5201;minCov=0;minSplitReads=0;nps=0;oldID=montanus_rna-XM_039722360.1_R1;pAA=0.7563;prediction=1;raa=987;rce=17;ref-gene=montanus_gene-EPHA4;start=M;stop=*;sumWeight=2.8;tae=0.8125;tde=0.75;tie=0.6875;tpc=0.9924
4	GeMoMa	exon	28273131	28276960	.	-	.	ID=nbis-exon-171936;Parent=PASSSERD05362.1;de=false;minCov=0;pc=0
4	GeMoMa	exon	28285370	28285525	.	-	.	ID=nbis-exon-171937;Parent=PASSSERD05362.1;de=false;minCov=0;pc=0
4	GeMoMa	exon	28288510	28288703	.	-	.	ID=nbis-exon-171938;Parent=PASSSERD05362.1;de=false;minCov=0;pc=0
4	GeMoMa	exon	28293185	28293334	.	-	.	ID=nbis-exon-171939;Parent=PASSSERD05362.1;de=false;minCov=0;pc=0
4	GeMoMa	exon	28295113	28295322	.	-	.	ID=nbis-exon-171940;Parent=PASSSERD05362.1;de=false;minCov=0;pc=0
4	GeMoMa	exon	28296112	28296173	.	-	.	ID=nbis-exon-171941;Parent=PASSSERD05362.1;de=false;minCov=0;pc=0
4	GeMoMa	exon	28299718	28299903	.	-	.	ID=nbis-exon-171942;Parent=PASSSERD05362.1;de=false;minCov=0;pc=0
4	GeMoMa	exon	28300942	28301067	.	-	.	ID=nbis-exon-171943;Parent=PASSSERD05362.1;de=false;minCov=0;pc=0
4	GeMoMa	exon	28302435	28302502	.	-	.	ID=nbis-exon-171944;Parent=PASSSERD05362.1;de=false;minCov=0;pc=0
4	GeMoMa	exon	28318508	28318610	.	-	.	ID=nbis-exon-171945;Parent=PASSSERD05362.1;de=false;minCov=0;pc=0
4	GeMoMa	exon	28322664	28322823	.	-	.	ID=nbis-exon-171946;Parent=PASSSERD05362.1;de=false;minCov=0;pc=0
4	GeMoMa	exon	28325601	28325725	.	-	.	ID=nbis-exon-171947;Parent=PASSSERD05362.1;de=false;minCov=0;pc=0
4	GeMoMa	exon	28355482	28355817	.	-	.	ID=nbis-exon-171948;Parent=PASSSERD05362.1;de=false;minCov=0;pc=0
4	GeMoMa	exon	28361500	28361655	.	-	.	ID=nbis-exon-171949;Parent=PASSSERD05362.1;de=false;minCov=0;pc=0
4	GeMoMa	exon	28423153	28423816	.	-	.	ID=nbis-exon-171950;Parent=PASSSERD05362.1;de=false;minCov=0;pc=0
4	GeMoMa	exon	28454723	28454787	.	-	.	ID=nbis-exon-171951;Parent=PASSSERD05362.1;de=false;minCov=0;pc=0
4	GeMoMa	exon	28459104	28459125	.	-	.	ID=nbis-exon-171952;Parent=PASSSERD05362.1;de=false;minCov=0;pc=0
4	GeMoMa	CDS	28276855	28276960	.	-	1	ID=cds-157537;Parent=PASSSERD05362.1;ae=true;minCov=63;pc=1
4	GeMoMa	CDS	28285370	28285525	.	-	1	ID=cds-157536;Parent=PASSSERD05362.1;ae=true;de=true;minCov=72;pc=1
4	GeMoMa	CDS	28288510	28288703	.	-	0	ID=cds-157535;Parent=PASSSERD05362.1;ae=true;de=true;minCov=73;pc=1
4	GeMoMa	CDS	28293185	28293334	.	-	0	ID=cds-157534;Parent=PASSSERD05362.1;ae=true;de=true;minCov=76;pc=1
4	GeMoMa	CDS	28295113	28295322	.	-	0	ID=cds-157533;Parent=PASSSERD05362.1;ae=true;de=true;minCov=71;pc=1
4	GeMoMa	CDS	28296112	28296173	.	-	2	ID=cds-157532;Parent=PASSSERD05362.1;ae=true;de=true;minCov=73;pc=1
4	GeMoMa	CDS	28299718	28299903	.	-	2	ID=cds-157531;Parent=PASSSERD05362.1;ae=true;de=true;minCov=58;pc=1
4	GeMoMa	CDS	28300942	28301067	.	-	2	ID=cds-157530;Parent=PASSSERD05362.1;ae=true;de=true;minCov=40;pc=1
4	GeMoMa	CDS	28302435	28302502	.	-	1	ID=cds-157529;Parent=PASSSERD05362.1;ae=true;de=true;minCov=68;pc=1
4	GeMoMa	CDS	28318508	28318610	.	-	2	ID=cds-157528;Parent=PASSSERD05362.1;ae=true;de=true;minCov=43;pc=1
4	GeMoMa	CDS	28322664	28322823	.	-	0	ID=cds-157527;Parent=PASSSERD05362.1;ae=true;de=true;minCov=45;pc=1
4	GeMoMa	CDS	28325601	28325725	.	-	2	ID=cds-157526;Parent=PASSSERD05362.1;ae=false;de=true;minCov=54;pc=1
4	GeMoMa	CDS	28355482	28355817	.	-	2	ID=cds-157525;Parent=PASSSERD05362.1;ae=true;de=false;minCov=19;pc=1
4	GeMoMa	CDS	28361500	28361655	.	-	2	ID=cds-157524;Parent=PASSSERD05362.1;ae=false;de=true;minCov=31;pc=1
4	GeMoMa	CDS	28423153	28423816	.	-	0	ID=cds-157523;Parent=PASSSERD05362.1;ae=false;de=false;minCov=18;pc=1
4	GeMoMa	CDS	28454723	28454787	.	-	2	ID=cds-157522;Parent=PASSSERD05362.1;ae=true;de=false;minCov=1;pc=1
4	GeMoMa	CDS	28459104	28459125	.	-	0	ID=cds-157521;Parent=PASSSERD05362.1;de=false;minCov=0;pc=0
4	AnnotationFinalizer_	three_prime_UTR	28273131	28276854	.	-	.	ID=three_prime_utr-16171;Parent=PASSSERD05362.1
4	GeMoMa	mRNA	28273131	28469157	3276	-	.	ID=PASSSERD05362.3;Parent=PASSSERD05362;aa=1020;alternative="onychos_gene-EPHA6";avgCov=59.9951;bestScore=5494;ce=18;evidence=2;iAA=0.5966;lpm=38;maxGap=15;maxScore=5494;minCov=0;minSplitReads=0;nps=0;oldID=montanus_rna-XM_039713222.1_R2;pAA=0.7288;prediction=2;raa=1036;rce=18;ref-gene=montanus_gene-EPHA6;start=M;stop=*;sumWeight=1.8;tae=0.7647;tde=0.7059;tie=0.5882;tpc=0.969
4	GeMoMa	exon	28273131	28276960	.	-	.	ID=nbis-exon-171968;Parent=PASSSERD05362.3;de=false;minCov=0;pc=0.7308
4	GeMoMa	exon	28285370	28285525	.	-	.	ID=nbis-exon-171969;Parent=PASSSERD05362.3;de=false;minCov=0;pc=0.7308
4	GeMoMa	exon	28288510	28288703	.	-	.	ID=nbis-exon-171970;Parent=PASSSERD05362.3;de=false;minCov=0;pc=0.7308
4	GeMoMa	exon	28293185	28293334	.	-	.	ID=nbis-exon-171971;Parent=PASSSERD05362.3;de=false;minCov=0;pc=0.7308
4	GeMoMa	exon	28295113	28295322	.	-	.	ID=nbis-exon-171972;Parent=PASSSERD05362.3;de=false;minCov=0;pc=0.7308
4	GeMoMa	exon	28296112	28296173	.	-	.	ID=nbis-exon-171973;Parent=PASSSERD05362.3;de=false;minCov=0;pc=0.7308
4	GeMoMa	exon	28298553	28298612	.	-	.	ID=nbis-exon-171974;Parent=PASSSERD05362.3;de=false;minCov=0;pc=0.7308
4	GeMoMa	exon	28299718	28299903	.	-	.	ID=nbis-exon-171975;Parent=PASSSERD05362.3;de=false;minCov=0;pc=0.7308
4	GeMoMa	exon	28300942	28301067	.	-	.	ID=nbis-exon-171976;Parent=PASSSERD05362.3;de=false;minCov=0;pc=0.7308
4	GeMoMa	exon	28302435	28302502	.	-	.	ID=nbis-exon-171977;Parent=PASSSERD05362.3;de=false;minCov=0;pc=0.7308
4	GeMoMa	exon	28318508	28318613	.	-	.	ID=nbis-exon-171978;Parent=PASSSERD05362.3;de=false;minCov=0;pc=0.7308
4	GeMoMa	exon	28322664	28322823	.	-	.	ID=nbis-exon-171979;Parent=PASSSERD05362.3;de=false;minCov=0;pc=0.7308
4	GeMoMa	exon	28325601	28325725	.	-	.	ID=nbis-exon-171980;Parent=PASSSERD05362.3;de=false;minCov=0;pc=0.7308
4	GeMoMa	exon	28355482	28355817	.	-	.	ID=nbis-exon-171981;Parent=PASSSERD05362.3;de=false;minCov=0;pc=0.7308
4	GeMoMa	exon	28361500	28361655	.	-	.	ID=nbis-exon-171982;Parent=PASSSERD05362.3;de=false;minCov=0;pc=0.7308
4	GeMoMa	exon	28423153	28423816	.	-	.	ID=nbis-exon-171983;Parent=PASSSERD05362.3;de=false;minCov=0;pc=0.7308
4	GeMoMa	exon	28454723	28454787	.	-	.	ID=nbis-exon-171984;Parent=PASSSERD05362.3;de=false;minCov=0;pc=0.7308
4	GeMoMa	exon	28468973	28469157	.	-	.	ID=nbis-exon-171985;Parent=PASSSERD05362.3;de=false;minCov=0;pc=0.7308
4	GeMoMa	CDS	28276855	28276960	.	-	1	ID=cds-157570;Parent=PASSSERD05362.3;ae=true;minCov=63;pc=1
4	GeMoMa	CDS	28285370	28285525	.	-	1	ID=cds-157569;Parent=PASSSERD05362.3;ae=true;de=true;minCov=72;pc=1
4	GeMoMa	CDS	28288510	28288703	.	-	0	ID=cds-157568;Parent=PASSSERD05362.3;ae=true;de=true;minCov=73;pc=1
4	GeMoMa	CDS	28293185	28293334	.	-	0	ID=cds-157567;Parent=PASSSERD05362.3;ae=true;de=true;minCov=76;pc=1
4	GeMoMa	CDS	28295113	28295322	.	-	0	ID=cds-157566;Parent=PASSSERD05362.3;ae=true;de=true;minCov=71;pc=1
4	GeMoMa	CDS	28296112	28296173	.	-	2	ID=cds-157565;Parent=PASSSERD05362.3;ae=true;de=true;minCov=73;pc=1
4	GeMoMa	CDS	28298553	28298612	.	-	2	ID=cds-157564;Parent=PASSSERD05362.3;ae=false;de=false;minCov=0;pc=0
4	GeMoMa	CDS	28299718	28299903	.	-	2	ID=cds-157563;Parent=PASSSERD05362.3;ae=true;de=true;minCov=58;pc=1
4	GeMoMa	CDS	28300942	28301067	.	-	2	ID=cds-157562;Parent=PASSSERD05362.3;ae=true;de=true;minCov=40;pc=1
4	GeMoMa	CDS	28302435	28302502	.	-	1	ID=cds-157561;Parent=PASSSERD05362.3;ae=true;de=true;minCov=68;pc=1
4	GeMoMa	CDS	28318508	28318613	.	-	2	ID=cds-157560;Parent=PASSSERD05362.3;ae=true;de=true;minCov=22;pc=1
4	GeMoMa	CDS	28322664	28322823	.	-	0	ID=cds-157559;Parent=PASSSERD05362.3;ae=true;de=true;minCov=45;pc=1
4	GeMoMa	CDS	28325601	28325725	.	-	2	ID=cds-157558;Parent=PASSSERD05362.3;ae=false;de=true;minCov=54;pc=1
4	GeMoMa	CDS	28355482	28355817	.	-	2	ID=cds-157557;Parent=PASSSERD05362.3;ae=true;de=false;minCov=19;pc=1
4	GeMoMa	CDS	28361500	28361655	.	-	2	ID=cds-157556;Parent=PASSSERD05362.3;ae=false;de=true;minCov=31;pc=1
4	GeMoMa	CDS	28423153	28423816	.	-	0	ID=cds-157555;Parent=PASSSERD05362.3;ae=false;de=false;minCov=18;pc=1
4	GeMoMa	CDS	28454723	28454787	.	-	2	ID=cds-157554;Parent=PASSSERD05362.3;ae=true;de=false;minCov=1;pc=1
4	GeMoMa	CDS	28468973	28469102	.	-	0	ID=cds-157553;Parent=PASSSERD05362.3;de=false;minCov=0;pc=0.7308
4	AnnotationFinalizer_	five_prime_UTR	28469103	28469157	.	-	.	ID=five_prime_utr-19608;Parent=PASSSERD05362.3
4	AnnotationFinalizer_	three_prime_UTR	28273131	28276854	.	-	.	ID=three_prime_utr-16173;Parent=PASSSERD05362.3
4	GAF	gene	28792969	28820956	.	-	.	ID=PASSSERD05363;combinedEvidence=3;complete=3;maxEvidence=1;maxTie=1.0;transcripts=3
4	GeMoMa	mRNA	28792969	28820956	4089	-	.	ID=PASSSERD05363.1;Parent=PASSSERD05363;aa=918;avgCov=169.5839;bestScore=4089;ce=19;evidence=1;iAA=0.8722;lpm=51;maxGap=5;maxScore=4741;minCov=0;minSplitReads=0;nps=0;oldID=pyrgi_rna-XM_041480080.1_R0;pAA=0.9187;prediction=0;raa=919;rce=19;ref-gene=pyrgi_gene-CENPC;start=M;stop=*;sumWeight=1.0;tae=0.9444;tde=1;tie=0.9444;tpc=0.9989
4	GeMoMa	exon	28792969	28796396	.	-	.	ID=nbis-exon-171986;Parent=PASSSERD05363.1;de=true;minCov=37;pc=1
4	GeMoMa	exon	28802624	28802693	.	-	.	ID=nbis-exon-171987;Parent=PASSSERD05363.1;de=true;minCov=37;pc=1
4	GeMoMa	exon	28804118	28804208	.	-	.	ID=nbis-exon-171988;Parent=PASSSERD05363.1;de=true;minCov=37;pc=1
4	GeMoMa	exon	28804636	28804790	.	-	.	ID=nbis-exon-171989;Parent=PASSSERD05363.1;de=true;minCov=37;pc=1
4	GeMoMa	exon	28805061	28805159	.	-	.	ID=nbis-exon-171990;Parent=PASSSERD05363.1;de=true;minCov=37;pc=1
4	GeMoMa	exon	28807743	28807841	.	-	.	ID=nbis-exon-171991;Parent=PASSSERD05363.1;de=true;minCov=37;pc=1
4	GeMoMa	exon	28808643	28808747	.	-	.	ID=nbis-exon-171992;Parent=PASSSERD05363.1;de=true;minCov=37;pc=1
4	GeMoMa	exon	28810257	28810325	.	-	.	ID=nbis-exon-171993;Parent=PASSSERD05363.1;de=true;minCov=37;pc=1
4	GeMoMa	exon	28811507	28811574	.	-	.	ID=nbis-exon-171994;Parent=PASSSERD05363.1;de=true;minCov=37;pc=1
4	GeMoMa	exon	28812759	28812791	.	-	.	ID=nbis-exon-171995;Parent=PASSSERD05363.1;de=true;minCov=37;pc=1
4	GeMoMa	exon	28813354	28814182	.	-	.	ID=nbis-exon-171996;Parent=PASSSERD05363.1;de=true;minCov=37;pc=1
4	GeMoMa	exon	28814832	28815205	.	-	.	ID=nbis-exon-171997;Parent=PASSSERD05363.1;de=true;minCov=37;pc=1
4	GeMoMa	exon	28815374	28815577	.	-	.	ID=nbis-exon-171998;Parent=PASSSERD05363.1;de=true;minCov=37;pc=1
4	GeMoMa	exon	28816543	28816762	.	-	.	ID=nbis-exon-171999;Parent=PASSSERD05363.1;de=true;minCov=37;pc=1
4	GeMoMa	exon	28816865	28816955	.	-	.	ID=nbis-exon-172000;Parent=PASSSERD05363.1;de=true;minCov=37;pc=1
4	GeMoMa	exon	28818011	28818108	.	-	.	ID=nbis-exon-172001;Parent=PASSSERD05363.1;de=true;minCov=37;pc=1
4	GeMoMa	exon	28818429	28818490	.	-	.	ID=nbis-exon-172002;Parent=PASSSERD05363.1;de=true;minCov=37;pc=1
4	GeMoMa	exon	28819525	28819571	.	-	.	ID=nbis-exon-172003;Parent=PASSSERD05363.1;de=true;minCov=37;pc=1
4	GeMoMa	exon	28820863	28820956	.	-	.	ID=nbis-exon-172004;Parent=PASSSERD05363.1;de=true;minCov=37;pc=1
4	GeMoMa	CDS	28796372	28796396	.	-	1	ID=cds-157589;Parent=PASSSERD05363.1;ae=false;minCov=25;pc=1
4	GeMoMa	CDS	28802624	28802693	.	-	2	ID=cds-157588;Parent=PASSSERD05363.1;ae=true;de=true;minCov=182;pc=1
4	GeMoMa	CDS	28804118	28804208	.	-	0	ID=cds-157587;Parent=PASSSERD05363.1;ae=true;de=true;minCov=174;pc=1
4	GeMoMa	CDS	28804636	28804790	.	-	2	ID=cds-157586;Parent=PASSSERD05363.1;ae=true;de=true;minCov=203;pc=1
4	GeMoMa	CDS	28805061	28805159	.	-	2	ID=cds-157585;Parent=PASSSERD05363.1;ae=true;de=true;minCov=200;pc=1
4	GeMoMa	CDS	28807743	28807841	.	-	2	ID=cds-157584;Parent=PASSSERD05363.1;ae=true;de=true;minCov=196;pc=1
4	GeMoMa	CDS	28808643	28808747	.	-	2	ID=cds-157583;Parent=PASSSERD05363.1;ae=true;de=true;minCov=144;pc=1
4	GeMoMa	CDS	28810257	28810325	.	-	2	ID=cds-157582;Parent=PASSSERD05363.1;ae=true;de=true;minCov=129;pc=1
4	GeMoMa	CDS	28811507	28811574	.	-	1	ID=cds-157581;Parent=PASSSERD05363.1;ae=true;de=true;minCov=116;pc=1
4	GeMoMa	CDS	28812759	28812791	.	-	1	ID=cds-157580;Parent=PASSSERD05363.1;ae=true;de=true;minCov=144;pc=1
4	GeMoMa	CDS	28813354	28814182	.	-	2	ID=cds-157579;Parent=PASSSERD05363.1;ae=true;de=true;minCov=0;pc=0.9964
4	GeMoMa	CDS	28814832	28815205	.	-	1	ID=cds-157578;Parent=PASSSERD05363.1;ae=true;de=true;minCov=139;pc=1
4	GeMoMa	CDS	28815374	28815577	.	-	1	ID=cds-157577;Parent=PASSSERD05363.1;ae=true;de=true;minCov=110;pc=1
4	GeMoMa	CDS	28816543	28816762	.	-	2	ID=cds-157576;Parent=PASSSERD05363.1;ae=true;de=true;minCov=100;pc=1
4	GeMoMa	CDS	28816865	28816955	.	-	0	ID=cds-157575;Parent=PASSSERD05363.1;ae=true;de=true;minCov=145;pc=1
4	GeMoMa	CDS	28818011	28818108	.	-	2	ID=cds-157574;Parent=PASSSERD05363.1;ae=true;de=true;minCov=129;pc=1
4	GeMoMa	CDS	28818429	28818490	.	-	1	ID=cds-157573;Parent=PASSSERD05363.1;ae=true;de=true;minCov=78;pc=1
4	GeMoMa	CDS	28819525	28819571	.	-	0	ID=cds-157572;Parent=PASSSERD05363.1;ae=true;de=true;minCov=48;pc=1
4	GeMoMa	CDS	28820863	28820877	.	-	0	ID=cds-157571;Parent=PASSSERD05363.1;de=true;minCov=37;pc=1
4	AnnotationFinalizer_	five_prime_UTR	28820878	28820956	.	-	.	ID=five_prime_utr-19609;Parent=PASSSERD05363.1
4	AnnotationFinalizer_	three_prime_UTR	28792969	28796371	.	-	.	ID=three_prime_utr-16174;Parent=PASSSERD05363.1
4	GeMoMa	mRNA	28792969	28820956	4554	-	.	ID=PASSSERD05363.2;Parent=PASSSERD05363;aa=924;avgCov=172.596;bestScore=4554;ce=19;evidence=1;iAA=0.9578;lpm=132;maxGap=1;maxScore=4766;minCov=0;minSplitReads=41;nps=0;oldID=montanus_rna-XM_039710625.1_R0;pAA=0.9762;prediction=0;raa=923;rce=19;ref-gene=montanus_gene-CENPC;start=M;stop=*;sumWeight=0.8;tae=1;tde=1;tie=1;tpc=0.9989
4	GeMoMa	exon	28792969	28793201	.	-	.	ID=nbis-exon-172005;Parent=PASSSERD05363.2;de=true;minCov=37;pc=1
4	GeMoMa	exon	28802624	28802693	.	-	.	ID=nbis-exon-172006;Parent=PASSSERD05363.2;de=true;minCov=37;pc=1
4	GeMoMa	exon	28804118	28804208	.	-	.	ID=nbis-exon-172007;Parent=PASSSERD05363.2;de=true;minCov=37;pc=1
4	GeMoMa	exon	28804636	28804790	.	-	.	ID=nbis-exon-172008;Parent=PASSSERD05363.2;de=true;minCov=37;pc=1
4	GeMoMa	exon	28805061	28805159	.	-	.	ID=nbis-exon-172009;Parent=PASSSERD05363.2;de=true;minCov=37;pc=1
4	GeMoMa	exon	28807743	28807841	.	-	.	ID=nbis-exon-172010;Parent=PASSSERD05363.2;de=true;minCov=37;pc=1
4	GeMoMa	exon	28808643	28808747	.	-	.	ID=nbis-exon-172011;Parent=PASSSERD05363.2;de=true;minCov=37;pc=1
4	GeMoMa	exon	28810257	28810325	.	-	.	ID=nbis-exon-172012;Parent=PASSSERD05363.2;de=true;minCov=37;pc=1
4	GeMoMa	exon	28811507	28811574	.	-	.	ID=nbis-exon-172013;Parent=PASSSERD05363.2;de=true;minCov=37;pc=1
4	GeMoMa	exon	28812759	28812791	.	-	.	ID=nbis-exon-172014;Parent=PASSSERD05363.2;de=true;minCov=37;pc=1
4	GeMoMa	exon	28813354	28814182	.	-	.	ID=nbis-exon-172015;Parent=PASSSERD05363.2;de=true;minCov=37;pc=1
4	GeMoMa	exon	28814832	28815205	.	-	.	ID=nbis-exon-172016;Parent=PASSSERD05363.2;de=true;minCov=37;pc=1
4	GeMoMa	exon	28815374	28815577	.	-	.	ID=nbis-exon-172017;Parent=PASSSERD05363.2;de=true;minCov=37;pc=1
4	GeMoMa	exon	28816543	28816762	.	-	.	ID=nbis-exon-172018;Parent=PASSSERD05363.2;de=true;minCov=37;pc=1
4	GeMoMa	exon	28816865	28816955	.	-	.	ID=nbis-exon-172019;Parent=PASSSERD05363.2;de=true;minCov=37;pc=1
4	GeMoMa	exon	28818011	28818108	.	-	.	ID=nbis-exon-172020;Parent=PASSSERD05363.2;de=true;minCov=37;pc=1
4	GeMoMa	exon	28818429	28818490	.	-	.	ID=nbis-exon-172021;Parent=PASSSERD05363.2;de=true;minCov=37;pc=1
4	GeMoMa	exon	28819525	28819571	.	-	.	ID=nbis-exon-172022;Parent=PASSSERD05363.2;de=true;minCov=37;pc=1
4	GeMoMa	exon	28820863	28820956	.	-	.	ID=nbis-exon-172023;Parent=PASSSERD05363.2;de=true;minCov=37;pc=1
4	GeMoMa	CDS	28793159	28793201	.	-	1	ID=cds-157608;Parent=PASSSERD05363.2;ae=true;minCov=264;pc=1
4	GeMoMa	CDS	28802624	28802693	.	-	2	ID=cds-157607;Parent=PASSSERD05363.2;ae=true;de=true;minCov=182;pc=1
4	GeMoMa	CDS	28804118	28804208	.	-	0	ID=cds-157606;Parent=PASSSERD05363.2;ae=true;de=true;minCov=174;pc=1
4	GeMoMa	CDS	28804636	28804790	.	-	2	ID=cds-157605;Parent=PASSSERD05363.2;ae=true;de=true;minCov=203;pc=1
4	GeMoMa	CDS	28805061	28805159	.	-	2	ID=cds-157604;Parent=PASSSERD05363.2;ae=true;de=true;minCov=200;pc=1
4	GeMoMa	CDS	28807743	28807841	.	-	2	ID=cds-157603;Parent=PASSSERD05363.2;ae=true;de=true;minCov=196;pc=1
4	GeMoMa	CDS	28808643	28808747	.	-	2	ID=cds-157602;Parent=PASSSERD05363.2;ae=true;de=true;minCov=144;pc=1
4	GeMoMa	CDS	28810257	28810325	.	-	2	ID=cds-157601;Parent=PASSSERD05363.2;ae=true;de=true;minCov=129;pc=1
4	GeMoMa	CDS	28811507	28811574	.	-	1	ID=cds-157600;Parent=PASSSERD05363.2;ae=true;de=true;minCov=116;pc=1
4	GeMoMa	CDS	28812759	28812791	.	-	1	ID=cds-157599;Parent=PASSSERD05363.2;ae=true;de=true;minCov=144;pc=1
4	GeMoMa	CDS	28813354	28814182	.	-	2	ID=cds-157598;Parent=PASSSERD05363.2;ae=true;de=true;minCov=0;pc=0.9964
4	GeMoMa	CDS	28814832	28815205	.	-	1	ID=cds-157597;Parent=PASSSERD05363.2;ae=true;de=true;minCov=139;pc=1
4	GeMoMa	CDS	28815374	28815577	.	-	1	ID=cds-157596;Parent=PASSSERD05363.2;ae=true;de=true;minCov=110;pc=1
4	GeMoMa	CDS	28816543	28816762	.	-	2	ID=cds-157595;Parent=PASSSERD05363.2;ae=true;de=true;minCov=100;pc=1
4	GeMoMa	CDS	28816865	28816955	.	-	0	ID=cds-157594;Parent=PASSSERD05363.2;ae=true;de=true;minCov=145;pc=1
4	GeMoMa	CDS	28818011	28818108	.	-	2	ID=cds-157593;Parent=PASSSERD05363.2;ae=true;de=true;minCov=129;pc=1
4	GeMoMa	CDS	28818429	28818490	.	-	1	ID=cds-157592;Parent=PASSSERD05363.2;ae=true;de=true;minCov=78;pc=1
4	GeMoMa	CDS	28819525	28819571	.	-	0	ID=cds-157591;Parent=PASSSERD05363.2;ae=true;de=true;minCov=48;pc=1
4	GeMoMa	CDS	28820863	28820877	.	-	0	ID=cds-157590;Parent=PASSSERD05363.2;de=true;minCov=37;pc=1
4	AnnotationFinalizer_	five_prime_UTR	28820878	28820956	.	-	.	ID=five_prime_utr-19610;Parent=PASSSERD05363.2
4	AnnotationFinalizer_	three_prime_UTR	28792969	28793158	.	-	.	ID=three_prime_utr-16175;Parent=PASSSERD05363.2
4	GeMoMa	mRNA	28811496	28820956	3512	-	.	ID=PASSSERD05363.3;Parent=PASSSERD05363;aa=684;avgCov=159.4108;bestScore=3512;ce=11;evidence=1;iAA=1;lpm=684;maxGap=0;maxScore=3512;minCov=0;minSplitReads=41;nps=0;oldID=passerold_transcript:ENSPDOT00000013561_R0;pAA=1;prediction=0;raa=684;rce=11;ref-gene=passerold_gene:ENSPDOG00000009099;start=M;stop=*;sumWeight=0.8;tae=1;tde=1;tie=1;tpc=0.9932
4	GeMoMa	exon	28811496	28811574	.	-	.	ID=nbis-exon-172024;Parent=PASSSERD05363.3;de=true;minCov=37;pc=1
4	GeMoMa	exon	28812759	28812791	.	-	.	ID=nbis-exon-172025;Parent=PASSSERD05363.3;de=true;minCov=37;pc=1
4	GeMoMa	exon	28813354	28814182	.	-	.	ID=nbis-exon-172026;Parent=PASSSERD05363.3;de=true;minCov=37;pc=1
4	GeMoMa	exon	28814832	28815205	.	-	.	ID=nbis-exon-172027;Parent=PASSSERD05363.3;de=true;minCov=37;pc=1
4	GeMoMa	exon	28815374	28815577	.	-	.	ID=nbis-exon-172028;Parent=PASSSERD05363.3;de=true;minCov=37;pc=1
4	GeMoMa	exon	28816543	28816762	.	-	.	ID=nbis-exon-172029;Parent=PASSSERD05363.3;de=true;minCov=37;pc=1
4	GeMoMa	exon	28816865	28816955	.	-	.	ID=nbis-exon-172030;Parent=PASSSERD05363.3;de=true;minCov=37;pc=1
4	GeMoMa	exon	28818011	28818108	.	-	.	ID=nbis-exon-172031;Parent=PASSSERD05363.3;de=true;minCov=37;pc=1
4	GeMoMa	exon	28818429	28818490	.	-	.	ID=nbis-exon-172032;Parent=PASSSERD05363.3;de=true;minCov=37;pc=1
4	GeMoMa	exon	28819525	28819571	.	-	.	ID=nbis-exon-172033;Parent=PASSSERD05363.3;de=true;minCov=37;pc=1
4	GeMoMa	exon	28820863	28820956	.	-	.	ID=nbis-exon-172034;Parent=PASSSERD05363.3;de=true;minCov=37;pc=1
4	GeMoMa	CDS	28811496	28811574	.	-	1	ID=cds-157619;Parent=PASSSERD05363.3;ae=true;minCov=0;pc=0.8608
4	GeMoMa	CDS	28812759	28812791	.	-	1	ID=cds-157618;Parent=PASSSERD05363.3;ae=true;de=true;minCov=144;pc=1
4	GeMoMa	CDS	28813354	28814182	.	-	2	ID=cds-157617;Parent=PASSSERD05363.3;ae=true;de=true;minCov=0;pc=0.9964
4	GeMoMa	CDS	28814832	28815205	.	-	1	ID=cds-157616;Parent=PASSSERD05363.3;ae=true;de=true;minCov=139;pc=1
4	GeMoMa	CDS	28815374	28815577	.	-	1	ID=cds-157615;Parent=PASSSERD05363.3;ae=true;de=true;minCov=110;pc=1
4	GeMoMa	CDS	28816543	28816762	.	-	2	ID=cds-157614;Parent=PASSSERD05363.3;ae=true;de=true;minCov=100;pc=1
4	GeMoMa	CDS	28816865	28816955	.	-	0	ID=cds-157613;Parent=PASSSERD05363.3;ae=true;de=true;minCov=145;pc=1
4	GeMoMa	CDS	28818011	28818108	.	-	2	ID=cds-157612;Parent=PASSSERD05363.3;ae=true;de=true;minCov=129;pc=1
4	GeMoMa	CDS	28818429	28818490	.	-	1	ID=cds-157611;Parent=PASSSERD05363.3;ae=true;de=true;minCov=78;pc=1
4	GeMoMa	CDS	28819525	28819571	.	-	0	ID=cds-157610;Parent=PASSSERD05363.3;ae=true;de=true;minCov=48;pc=1
4	GeMoMa	CDS	28820863	28820877	.	-	0	ID=cds-157609;Parent=PASSSERD05363.3;de=true;minCov=37;pc=1
4	AnnotationFinalizer_	five_prime_UTR	28820878	28820956	.	-	.	ID=five_prime_utr-19611;Parent=PASSSERD05363.3
4	GAF	gene	28822648	28852290	.	-	.	ID=PASSSERD05364;combinedEvidence=4;complete=1;maxEvidence=4;maxTie=1.0;transcripts=1
4	GeMoMa	mRNA	28822648	28852290	5337	-	.	ID=PASSSERD05364.1;Parent=PASSSERD05364;aa=1022;alternative="montanus_gene-UBA6,onychos_gene-UBA6,pyrgi_gene-UBA6";avgCov=621.7844;bestScore=5337;ce=32;evidence=4;iAA=1;lpm=1022;maxGap=0;maxScore=5337;minCov=343;minSplitReads=360;nps=0;oldID=passerold_transcript:ENSPDOT00000013602_R0;pAA=1;prediction=0;raa=1022;rce=32;ref-gene=passerold_gene:ENSPDOG00000009138;start=M;stop=*;sumWeight=3.6;tae=1;tde=1;tie=1;tpc=1
4	GeMoMa	exon	28822648	28825063	.	-	.	ID=nbis-exon-172035;Parent=PASSSERD05364.1;de=true;minCov=348;pc=1
4	GeMoMa	exon	28826309	28826403	.	-	.	ID=nbis-exon-172036;Parent=PASSSERD05364.1;de=true;minCov=348;pc=1
4	GeMoMa	exon	28826777	28826864	.	-	.	ID=nbis-exon-172037;Parent=PASSSERD05364.1;de=true;minCov=348;pc=1
4	GeMoMa	exon	28827649	28827776	.	-	.	ID=nbis-exon-172038;Parent=PASSSERD05364.1;de=true;minCov=348;pc=1
4	GeMoMa	exon	28828889	28829082	.	-	.	ID=nbis-exon-172039;Parent=PASSSERD05364.1;de=true;minCov=348;pc=1
4	GeMoMa	exon	28830041	28830158	.	-	.	ID=nbis-exon-172040;Parent=PASSSERD05364.1;de=true;minCov=348;pc=1
4	GeMoMa	exon	28830847	28830918	.	-	.	ID=nbis-exon-172041;Parent=PASSSERD05364.1;de=true;minCov=348;pc=1
4	GeMoMa	exon	28831539	28831608	.	-	.	ID=nbis-exon-172042;Parent=PASSSERD05364.1;de=true;minCov=348;pc=1
4	GeMoMa	exon	28832457	28832520	.	-	.	ID=nbis-exon-172043;Parent=PASSSERD05364.1;de=true;minCov=348;pc=1
4	GeMoMa	exon	28832627	28832678	.	-	.	ID=nbis-exon-172044;Parent=PASSSERD05364.1;de=true;minCov=348;pc=1
4	GeMoMa	exon	28833516	28833644	.	-	.	ID=nbis-exon-172045;Parent=PASSSERD05364.1;de=true;minCov=348;pc=1
4	GeMoMa	exon	28834217	28834297	.	-	.	ID=nbis-exon-172046;Parent=PASSSERD05364.1;de=true;minCov=348;pc=1
4	GeMoMa	exon	28834407	28834496	.	-	.	ID=nbis-exon-172047;Parent=PASSSERD05364.1;de=true;minCov=348;pc=1
4	GeMoMa	exon	28835227	28835332	.	-	.	ID=nbis-exon-172048;Parent=PASSSERD05364.1;de=true;minCov=348;pc=1
4	GeMoMa	exon	28835683	28835864	.	-	.	ID=nbis-exon-172049;Parent=PASSSERD05364.1;de=true;minCov=348;pc=1
4	GeMoMa	exon	28837115	28837192	.	-	.	ID=nbis-exon-172050;Parent=PASSSERD05364.1;de=true;minCov=348;pc=1
4	GeMoMa	exon	28837551	28837631	.	-	.	ID=nbis-exon-172051;Parent=PASSSERD05364.1;de=true;minCov=348;pc=1
4	GeMoMa	exon	28837821	28837899	.	-	.	ID=nbis-exon-172052;Parent=PASSSERD05364.1;de=true;minCov=348;pc=1
4	GeMoMa	exon	28838166	28838233	.	-	.	ID=nbis-exon-172053;Parent=PASSSERD05364.1;de=true;minCov=348;pc=1
4	GeMoMa	exon	28838920	28839063	.	-	.	ID=nbis-exon-172054;Parent=PASSSERD05364.1;de=true;minCov=348;pc=1
4	GeMoMa	exon	28839477	28839543	.	-	.	ID=nbis-exon-172055;Parent=PASSSERD05364.1;de=true;minCov=348;pc=1
4	GeMoMa	exon	28840202	28840278	.	-	.	ID=nbis-exon-172056;Parent=PASSSERD05364.1;de=true;minCov=348;pc=1
4	GeMoMa	exon	28840731	28840793	.	-	.	ID=nbis-exon-172057;Parent=PASSSERD05364.1;de=true;minCov=348;pc=1
4	GeMoMa	exon	28841212	28841315	.	-	.	ID=nbis-exon-172058;Parent=PASSSERD05364.1;de=true;minCov=348;pc=1
4	GeMoMa	exon	28842556	28842679	.	-	.	ID=nbis-exon-172059;Parent=PASSSERD05364.1;de=true;minCov=348;pc=1
4	GeMoMa	exon	28844482	28844604	.	-	.	ID=nbis-exon-172060;Parent=PASSSERD05364.1;de=true;minCov=348;pc=1
4	GeMoMa	exon	28845181	28845261	.	-	.	ID=nbis-exon-172061;Parent=PASSSERD05364.1;de=true;minCov=348;pc=1
4	GeMoMa	exon	28846376	28846487	.	-	.	ID=nbis-exon-172062;Parent=PASSSERD05364.1;de=true;minCov=348;pc=1
4	GeMoMa	exon	28846991	28847085	.	-	.	ID=nbis-exon-172063;Parent=PASSSERD05364.1;de=true;minCov=348;pc=1
4	GeMoMa	exon	28847871	28847899	.	-	.	ID=nbis-exon-172064;Parent=PASSSERD05364.1;de=true;minCov=348;pc=1
4	GeMoMa	exon	28848740	28848834	.	-	.	ID=nbis-exon-172065;Parent=PASSSERD05364.1;de=true;minCov=348;pc=1
4	GeMoMa	exon	28849735	28849797	.	-	.	ID=nbis-exon-172066;Parent=PASSSERD05364.1;de=true;minCov=348;pc=1
4	GeMoMa	exon	28852011	28852290	.	-	.	ID=nbis-exon-172067;Parent=PASSSERD05364.1;de=true;minCov=348;pc=1
4	GeMoMa	CDS	28824928	28825063	.	-	1	ID=cds-157651;Parent=PASSSERD05364.1;ae=true;minCov=913;pc=1
4	GeMoMa	CDS	28826309	28826403	.	-	0	ID=cds-157650;Parent=PASSSERD05364.1;ae=true;de=true;minCov=877;pc=1
4	GeMoMa	CDS	28826777	28826864	.	-	1	ID=cds-157649;Parent=PASSSERD05364.1;ae=true;de=true;minCov=811;pc=1
4	GeMoMa	CDS	28827649	28827776	.	-	0	ID=cds-157648;Parent=PASSSERD05364.1;ae=true;de=true;minCov=850;pc=1
4	GeMoMa	CDS	28828889	28829082	.	-	2	ID=cds-157647;Parent=PASSSERD05364.1;ae=true;de=true;minCov=668;pc=1
4	GeMoMa	CDS	28830041	28830158	.	-	0	ID=cds-157646;Parent=PASSSERD05364.1;ae=true;de=true;minCov=678;pc=1
4	GeMoMa	CDS	28830847	28830918	.	-	0	ID=cds-157645;Parent=PASSSERD05364.1;ae=true;de=true;minCov=589;pc=1
4	GeMoMa	CDS	28831539	28831608	.	-	1	ID=cds-157644;Parent=PASSSERD05364.1;ae=true;de=true;minCov=540;pc=1
4	GeMoMa	CDS	28832457	28832520	.	-	2	ID=cds-157643;Parent=PASSSERD05364.1;ae=true;de=true;minCov=538;pc=1
4	GeMoMa	CDS	28832627	28832678	.	-	0	ID=cds-157642;Parent=PASSSERD05364.1;ae=true;de=true;minCov=588;pc=1
4	GeMoMa	CDS	28833516	28833644	.	-	0	ID=cds-157641;Parent=PASSSERD05364.1;ae=true;de=true;minCov=563;pc=1
4	GeMoMa	CDS	28834217	28834297	.	-	0	ID=cds-157640;Parent=PASSSERD05364.1;ae=true;de=true;minCov=589;pc=1
4	GeMoMa	CDS	28834407	28834496	.	-	0	ID=cds-157639;Parent=PASSSERD05364.1;ae=true;de=true;minCov=634;pc=1
4	GeMoMa	CDS	28835227	28835332	.	-	1	ID=cds-157638;Parent=PASSSERD05364.1;ae=true;de=true;minCov=631;pc=1
4	GeMoMa	CDS	28835683	28835864	.	-	0	ID=cds-157637;Parent=PASSSERD05364.1;ae=true;de=true;minCov=615;pc=1
4	GeMoMa	CDS	28837115	28837192	.	-	0	ID=cds-157636;Parent=PASSSERD05364.1;ae=true;de=true;minCov=537;pc=1
4	GeMoMa	CDS	28837551	28837631	.	-	0	ID=cds-157635;Parent=PASSSERD05364.1;ae=true;de=true;minCov=523;pc=1
4	GeMoMa	CDS	28837821	28837899	.	-	1	ID=cds-157634;Parent=PASSSERD05364.1;ae=true;de=true;minCov=456;pc=1
4	GeMoMa	CDS	28838166	28838233	.	-	0	ID=cds-157633;Parent=PASSSERD05364.1;ae=true;de=true;minCov=404;pc=1
4	GeMoMa	CDS	28838920	28839063	.	-	0	ID=cds-157632;Parent=PASSSERD05364.1;ae=true;de=true;minCov=452;pc=1
4	GeMoMa	CDS	28839477	28839543	.	-	1	ID=cds-157631;Parent=PASSSERD05364.1;ae=true;de=true;minCov=506;pc=1
4	GeMoMa	CDS	28840202	28840278	.	-	0	ID=cds-157630;Parent=PASSSERD05364.1;ae=true;de=true;minCov=481;pc=1
4	GeMoMa	CDS	28840731	28840793	.	-	0	ID=cds-157629;Parent=PASSSERD05364.1;ae=true;de=true;minCov=420;pc=1
4	GeMoMa	CDS	28841212	28841315	.	-	2	ID=cds-157628;Parent=PASSSERD05364.1;ae=true;de=true;minCov=343;pc=1
4	GeMoMa	CDS	28842556	28842679	.	-	0	ID=cds-157627;Parent=PASSSERD05364.1;ae=true;de=true;minCov=367;pc=1
4	GeMoMa	CDS	28844482	28844604	.	-	0	ID=cds-157626;Parent=PASSSERD05364.1;ae=true;de=true;minCov=442;pc=1
4	GeMoMa	CDS	28845181	28845261	.	-	0	ID=cds-157625;Parent=PASSSERD05364.1;ae=true;de=true;minCov=363;pc=1
4	GeMoMa	CDS	28846376	28846487	.	-	1	ID=cds-157624;Parent=PASSSERD05364.1;ae=true;de=true;minCov=371;pc=1
4	GeMoMa	CDS	28846991	28847085	.	-	0	ID=cds-157623;Parent=PASSSERD05364.1;ae=true;de=true;minCov=400;pc=1
4	GeMoMa	CDS	28847871	28847899	.	-	2	ID=cds-157622;Parent=PASSSERD05364.1;ae=true;de=true;minCov=405;pc=1
4	GeMoMa	CDS	28848740	28848834	.	-	1	ID=cds-157621;Parent=PASSSERD05364.1;ae=true;de=true;minCov=376;pc=1
4	GeMoMa	CDS	28849735	28849775	.	-	0	ID=cds-157620;Parent=PASSSERD05364.1;de=true;minCov=348;pc=1
4	AnnotationFinalizer_	five_prime_UTR	28849776	28849797	.	-	.	ID=five_prime_utr-19613;Parent=PASSSERD05364.1
4	AnnotationFinalizer_	five_prime_UTR	28852011	28852290	.	-	.	ID=five_prime_utr-19612;Parent=PASSSERD05364.1
4	AnnotationFinalizer_	three_prime_UTR	28822648	28824927	.	-	.	ID=three_prime_utr-16176;Parent=PASSSERD05364.1
4	GAF	gene	28858825	28908200	.	-	.	ID=PASSSERD05365;combinedEvidence=3;complete=2;maxEvidence=3;maxTie=0.375;transcripts=2
4	GeMoMa	mRNA	28858825	28898335	2530	-	.	ID=PASSSERD05365.1;Parent=PASSSERD05365;aa=479;alternative="onychos_gene-LOC121331374,pyrgi_gene-LOC121360280";avgCov=0.2081;bestScore=2530;ce=10;evidence=3;iAA=0.9958;lpm=406;maxGap=0;maxScore=2537;minCov=0;minSplitReads=0;nps=0;oldID=montanus_rna-XM_039710537.1_R0;pAA=0.9958;prediction=0;raa=479;rce=10;ref-gene=montanus_gene-LOC120502772;start=M;stop=*;sumWeight=2.8;tae=0.3333;tde=0.3333;tie=0.3333;tpc=0.2081
4	GeMoMa	exon	28858825	28858986	.	-	.	ID=nbis-exon-172068;Parent=PASSSERD05365.1;de=false;minCov=0;pc=0
4	GeMoMa	exon	28860273	28860415	.	-	.	ID=nbis-exon-172069;Parent=PASSSERD05365.1;de=false;minCov=0;pc=0
4	GeMoMa	exon	28861186	28861445	.	-	.	ID=nbis-exon-172070;Parent=PASSSERD05365.1;de=false;minCov=0;pc=0
4	GeMoMa	exon	28862226	28862421	.	-	.	ID=nbis-exon-172071;Parent=PASSSERD05365.1;de=false;minCov=0;pc=0
4	GeMoMa	exon	28864413	28864451	.	-	.	ID=nbis-exon-172072;Parent=PASSSERD05365.1;de=false;minCov=0;pc=0
4	GeMoMa	exon	28873068	28873231	.	-	.	ID=nbis-exon-172073;Parent=PASSSERD05365.1;de=false;minCov=0;pc=0
4	GeMoMa	exon	28876413	28876480	.	-	.	ID=nbis-exon-172074;Parent=PASSSERD05365.1;de=false;minCov=0;pc=0
4	GeMoMa	exon	28888817	28888935	.	-	.	ID=nbis-exon-172075;Parent=PASSSERD05365.1;de=false;minCov=0;pc=0
4	GeMoMa	exon	28889611	28889732	.	-	.	ID=nbis-exon-172076;Parent=PASSSERD05365.1;de=false;minCov=0;pc=0
4	GeMoMa	exon	28898172	28898335	.	-	.	ID=nbis-exon-172077;Parent=PASSSERD05365.1;de=false;minCov=0;pc=0
4	GeMoMa	CDS	28858825	28858986	.	-	0	ID=cds-157661;Parent=PASSSERD05365.1;ae=false;minCov=0;pc=0
4	GeMoMa	CDS	28860273	28860415	.	-	2	ID=cds-157660;Parent=PASSSERD05365.1;ae=false;de=false;minCov=0;pc=0
4	GeMoMa	CDS	28861186	28861445	.	-	1	ID=cds-157659;Parent=PASSSERD05365.1;ae=false;de=false;minCov=0;pc=0
4	GeMoMa	CDS	28862226	28862421	.	-	2	ID=cds-157658;Parent=PASSSERD05365.1;ae=false;de=false;minCov=0;pc=0
4	GeMoMa	CDS	28864413	28864451	.	-	2	ID=cds-157657;Parent=PASSSERD05365.1;ae=false;de=false;minCov=0;pc=0
4	GeMoMa	CDS	28873068	28873231	.	-	1	ID=cds-157656;Parent=PASSSERD05365.1;ae=true;de=false;minCov=0;pc=0.4329
4	GeMoMa	CDS	28876413	28876480	.	-	0	ID=cds-157655;Parent=PASSSERD05365.1;ae=true;de=true;minCov=1;pc=1
4	GeMoMa	CDS	28888817	28888935	.	-	2	ID=cds-157654;Parent=PASSSERD05365.1;ae=true;de=true;minCov=0;pc=0.9916
4	GeMoMa	CDS	28889611	28889732	.	-	1	ID=cds-157653;Parent=PASSSERD05365.1;ae=false;de=true;minCov=0;pc=0.3443
4	GeMoMa	CDS	28898172	28898335	.	-	0	ID=cds-157652;Parent=PASSSERD05365.1;de=false;minCov=0;pc=0
4	GeMoMa	mRNA	28858825	28908200	1083	-	.	ID=PASSSERD05365.2;Parent=PASSSERD05365;aa=432;alternative="onychos_gene-TMPRSS11E";avgCov=0.4406;bestScore=2253;ce=9;evidence=2;iAA=0.487;lpm=17;maxGap=15;maxScore=2399;minCov=0;minSplitReads=0;nps=0;oldID=pyrgi_rna-XM_041479980.1_R1;pAA=0.6609;prediction=1;raa=452;rce=10;ref-gene=pyrgi_gene-TMPRSS11E;start=M;stop=*;sumWeight=2.0;tae=0.375;tde=0.375;tie=0.375;tpc=0.2785
4	GeMoMa	exon	28858825	28858986	.	-	.	ID=nbis-exon-172078;Parent=PASSSERD05365.2;de=false;minCov=4;pc=1
4	GeMoMa	exon	28860273	28860415	.	-	.	ID=nbis-exon-172079;Parent=PASSSERD05365.2;de=false;minCov=4;pc=1
4	GeMoMa	exon	28861186	28861445	.	-	.	ID=nbis-exon-172080;Parent=PASSSERD05365.2;de=false;minCov=4;pc=1
4	GeMoMa	exon	28862226	28862421	.	-	.	ID=nbis-exon-172081;Parent=PASSSERD05365.2;de=false;minCov=4;pc=1
4	GeMoMa	exon	28873068	28873231	.	-	.	ID=nbis-exon-172082;Parent=PASSSERD05365.2;de=false;minCov=4;pc=1
4	GeMoMa	exon	28876413	28876480	.	-	.	ID=nbis-exon-172083;Parent=PASSSERD05365.2;de=false;minCov=4;pc=1
4	GeMoMa	exon	28888817	28888935	.	-	.	ID=nbis-exon-172084;Parent=PASSSERD05365.2;de=false;minCov=4;pc=1
4	GeMoMa	exon	28889611	28889732	.	-	.	ID=nbis-exon-172085;Parent=PASSSERD05365.2;de=false;minCov=4;pc=1
4	GeMoMa	exon	28907832	28908200	.	-	.	ID=nbis-exon-172086;Parent=PASSSERD05365.2;de=false;minCov=4;pc=1
4	GeMoMa	CDS	28858825	28858986	.	-	0	ID=cds-157670;Parent=PASSSERD05365.2;ae=false;minCov=0;pc=0
4	GeMoMa	CDS	28860273	28860415	.	-	2	ID=cds-157669;Parent=PASSSERD05365.2;ae=false;de=false;minCov=0;pc=0
4	GeMoMa	CDS	28861186	28861445	.	-	1	ID=cds-157668;Parent=PASSSERD05365.2;ae=false;de=false;minCov=0;pc=0
4	GeMoMa	CDS	28862226	28862421	.	-	2	ID=cds-157667;Parent=PASSSERD05365.2;ae=false;de=false;minCov=0;pc=0
4	GeMoMa	CDS	28873068	28873231	.	-	1	ID=cds-157666;Parent=PASSSERD05365.2;ae=true;de=false;minCov=0;pc=0.4329
4	GeMoMa	CDS	28876413	28876480	.	-	0	ID=cds-157665;Parent=PASSSERD05365.2;ae=true;de=true;minCov=1;pc=1
4	GeMoMa	CDS	28888817	28888935	.	-	2	ID=cds-157664;Parent=PASSSERD05365.2;ae=true;de=true;minCov=0;pc=0.9916
4	GeMoMa	CDS	28889611	28889732	.	-	1	ID=cds-157663;Parent=PASSSERD05365.2;ae=false;de=true;minCov=0;pc=0.3443
4	GeMoMa	CDS	28907832	28907893	.	-	0	ID=cds-157662;Parent=PASSSERD05365.2;de=false;minCov=4;pc=1
4	AnnotationFinalizer_	five_prime_UTR	28907894	28908200	.	-	.	ID=five_prime_utr-19614;Parent=PASSSERD05365.2
4	GAF	gene	28908213	28923627	.	-	.	ID=PASSSERD05366;combinedEvidence=3;complete=1;maxEvidence=3;maxTie=0.8889;transcripts=1
4	GeMoMa	mRNA	28908213	28923627	2363	-	.	ID=PASSSERD05366.1;Parent=PASSSERD05366;aa=452;alternative="onychos_gene-TMPRSS11E,pyrgi_gene-TMPRSS11E";avgCov=4.6519;bestScore=2363;ce=10;evidence=3;iAA=0.9889;lpm=226;maxGap=0;maxScore=2397;minCov=0;minSplitReads=0;nps=0;oldID=montanus_rna-XM_039710474.1_R0;pAA=0.9956;prediction=0;raa=452;rce=10;ref-gene=montanus_gene-TMPRSS11E;start=M;stop=*;sumWeight=2.8;tae=0.8889;tde=0.8889;tie=0.8889;tpc=0.9476
4	GeMoMa	exon	28908213	28908551	.	-	.	ID=nbis-exon-172087;Parent=PASSSERD05366.1;de=true;minCov=4;pc=1
4	GeMoMa	exon	28908938	28909080	.	-	.	ID=nbis-exon-172088;Parent=PASSSERD05366.1;de=true;minCov=4;pc=1
4	GeMoMa	exon	28909956	28910221	.	-	.	ID=nbis-exon-172089;Parent=PASSSERD05366.1;de=true;minCov=4;pc=1
4	GeMoMa	exon	28910441	28910621	.	-	.	ID=nbis-exon-172090;Parent=PASSSERD05366.1;de=true;minCov=4;pc=1
4	GeMoMa	exon	28911641	28911679	.	-	.	ID=nbis-exon-172091;Parent=PASSSERD05366.1;de=true;minCov=4;pc=1
4	GeMoMa	exon	28912663	28912826	.	-	.	ID=nbis-exon-172092;Parent=PASSSERD05366.1;de=true;minCov=4;pc=1
4	GeMoMa	exon	28913280	28913347	.	-	.	ID=nbis-exon-172093;Parent=PASSSERD05366.1;de=true;minCov=4;pc=1
4	GeMoMa	exon	28913774	28913889	.	-	.	ID=nbis-exon-172094;Parent=PASSSERD05366.1;de=true;minCov=4;pc=1
4	GeMoMa	exon	28915142	28915265	.	-	.	ID=nbis-exon-172095;Parent=PASSSERD05366.1;de=true;minCov=4;pc=1
4	GeMoMa	exon	28923154	28923627	.	-	.	ID=nbis-exon-172096;Parent=PASSSERD05366.1;de=true;minCov=4;pc=1
4	GeMoMa	CDS	28908390	28908551	.	-	0	ID=cds-157680;Parent=PASSSERD05366.1;ae=true;minCov=3;pc=1
4	GeMoMa	CDS	28908938	28909080	.	-	2	ID=cds-157679;Parent=PASSSERD05366.1;ae=true;de=true;minCov=3;pc=1
4	GeMoMa	CDS	28909956	28910221	.	-	1	ID=cds-157678;Parent=PASSSERD05366.1;ae=false;de=true;minCov=0;pc=0.9887
4	GeMoMa	CDS	28910441	28910621	.	-	2	ID=cds-157677;Parent=PASSSERD05366.1;ae=true;de=false;minCov=0;pc=0.6243
4	GeMoMa	CDS	28911641	28911679	.	-	2	ID=cds-157676;Parent=PASSSERD05366.1;ae=true;de=true;minCov=6;pc=1
4	GeMoMa	CDS	28912663	28912826	.	-	1	ID=cds-157675;Parent=PASSSERD05366.1;ae=true;de=true;minCov=3;pc=1
4	GeMoMa	CDS	28913280	28913347	.	-	0	ID=cds-157674;Parent=PASSSERD05366.1;ae=true;de=true;minCov=6;pc=1
4	GeMoMa	CDS	28913774	28913889	.	-	2	ID=cds-157673;Parent=PASSSERD05366.1;ae=true;de=true;minCov=3;pc=1
4	GeMoMa	CDS	28915142	28915265	.	-	0	ID=cds-157672;Parent=PASSSERD05366.1;ae=true;de=true;minCov=2;pc=1
4	GeMoMa	CDS	28923154	28923246	.	-	0	ID=cds-157671;Parent=PASSSERD05366.1;de=true;minCov=4;pc=1
4	AnnotationFinalizer_	five_prime_UTR	28923247	28923627	.	-	.	ID=five_prime_utr-19615;Parent=PASSSERD05366.1
4	AnnotationFinalizer_	three_prime_UTR	28908213	28908389	.	-	.	ID=three_prime_utr-16177;Parent=PASSSERD05366.1
4	GAF	gene	28950887	28975836	.	+	.	ID=PASSSERD05367;combinedEvidence=4;complete=5;maxEvidence=4;maxTie=1.0;transcripts=5
4	GeMoMa	mRNA	28950887	28975836	3830	+	.	ID=PASSSERD05367.1;Parent=PASSSERD05367;aa=716;alternative="onychos_gene-YTHDC1,passerold_gene:ENSPDOG00000009269,pyrgi_gene-YTHDC1";avgCov=1286.5526;bestScore=3830;ce=18;evidence=4;iAA=1;lpm=716;maxGap=0;maxScore=3830;minCov=503;minSplitReads=375;nps=0;oldID=montanus_rna-XM_039710282.1_R0;pAA=1;prediction=0;raa=716;rce=18;ref-gene=montanus_gene-YTHDC1;start=M;stop=*;sumWeight=3.6;tae=1;tde=1;tie=1;tpc=1
4	GeMoMa	exon	28950887	28951035	.	+	.	ID=nbis-exon-172097;Parent=PASSSERD05367.1;de=true;minCov=503;pc=1
4	GeMoMa	exon	28954772	28954873	.	+	.	ID=nbis-exon-172098;Parent=PASSSERD05367.1;de=true;minCov=503;pc=1
4	GeMoMa	exon	28955479	28955807	.	+	.	ID=nbis-exon-172099;Parent=PASSSERD05367.1;de=true;minCov=503;pc=1
4	GeMoMa	exon	28955940	28956294	.	+	.	ID=nbis-exon-172100;Parent=PASSSERD05367.1;de=true;minCov=503;pc=1
4	GeMoMa	exon	28957550	28957639	.	+	.	ID=nbis-exon-172101;Parent=PASSSERD05367.1;de=true;minCov=503;pc=1
4	GeMoMa	exon	28958138	28958191	.	+	.	ID=nbis-exon-172102;Parent=PASSSERD05367.1;de=true;minCov=503;pc=1
4	GeMoMa	exon	28958810	28958904	.	+	.	ID=nbis-exon-172103;Parent=PASSSERD05367.1;de=true;minCov=503;pc=1
4	GeMoMa	exon	28960751	28960859	.	+	.	ID=nbis-exon-172104;Parent=PASSSERD05367.1;de=true;minCov=503;pc=1
4	GeMoMa	exon	28960960	28961077	.	+	.	ID=nbis-exon-172105;Parent=PASSSERD05367.1;de=true;minCov=503;pc=1
4	GeMoMa	exon	28961913	28961997	.	+	.	ID=nbis-exon-172106;Parent=PASSSERD05367.1;de=true;minCov=503;pc=1
4	GeMoMa	exon	28963880	28964046	.	+	.	ID=nbis-exon-172107;Parent=PASSSERD05367.1;de=true;minCov=503;pc=1
4	GeMoMa	exon	28966523	28966605	.	+	.	ID=nbis-exon-172108;Parent=PASSSERD05367.1;de=true;minCov=503;pc=1
4	GeMoMa	exon	28968026	28968062	.	+	.	ID=nbis-exon-172109;Parent=PASSSERD05367.1;de=true;minCov=503;pc=1
4	GeMoMa	exon	28968155	28968194	.	+	.	ID=nbis-exon-172110;Parent=PASSSERD05367.1;de=true;minCov=503;pc=1
4	GeMoMa	exon	28968298	28968360	.	+	.	ID=nbis-exon-172111;Parent=PASSSERD05367.1;de=true;minCov=503;pc=1
4	GeMoMa	exon	28969815	28969949	.	+	.	ID=nbis-exon-172112;Parent=PASSSERD05367.1;de=true;minCov=503;pc=1
4	GeMoMa	exon	28970573	28970780	.	+	.	ID=nbis-exon-172113;Parent=PASSSERD05367.1;de=true;minCov=503;pc=1
4	GeMoMa	exon	28971170	28975836	.	+	.	ID=nbis-exon-172114;Parent=PASSSERD05367.1;de=true;minCov=503;pc=1
4	GeMoMa	CDS	28951008	28951035	.	+	0	ID=cds-157681;Parent=PASSSERD05367.1;de=true;minCov=503;pc=1
4	GeMoMa	CDS	28954772	28954873	.	+	2	ID=cds-157682;Parent=PASSSERD05367.1;ae=true;de=true;minCov=892;pc=1
4	GeMoMa	CDS	28955479	28955807	.	+	2	ID=cds-157683;Parent=PASSSERD05367.1;ae=true;de=true;minCov=1140;pc=1
4	GeMoMa	CDS	28955940	28956294	.	+	0	ID=cds-157684;Parent=PASSSERD05367.1;ae=true;de=true;minCov=624;pc=1
4	GeMoMa	CDS	28957550	28957639	.	+	2	ID=cds-157685;Parent=PASSSERD05367.1;ae=true;de=true;minCov=1074;pc=1
4	GeMoMa	CDS	28958138	28958191	.	+	2	ID=cds-157686;Parent=PASSSERD05367.1;ae=true;de=true;minCov=778;pc=1
4	GeMoMa	CDS	28958810	28958904	.	+	2	ID=cds-157687;Parent=PASSSERD05367.1;ae=true;de=true;minCov=792;pc=1
4	GeMoMa	CDS	28960751	28960859	.	+	0	ID=cds-157688;Parent=PASSSERD05367.1;ae=true;de=true;minCov=763;pc=1
4	GeMoMa	CDS	28960960	28961077	.	+	2	ID=cds-157689;Parent=PASSSERD05367.1;ae=true;de=true;minCov=889;pc=1
4	GeMoMa	CDS	28961913	28961997	.	+	1	ID=cds-157690;Parent=PASSSERD05367.1;ae=true;de=true;minCov=1223;pc=1
4	GeMoMa	CDS	28963880	28964046	.	+	0	ID=cds-157691;Parent=PASSSERD05367.1;ae=true;de=true;minCov=1189;pc=1
4	GeMoMa	CDS	28966523	28966605	.	+	1	ID=cds-157692;Parent=PASSSERD05367.1;ae=true;de=true;minCov=1314;pc=1
4	GeMoMa	CDS	28968026	28968062	.	+	2	ID=cds-157693;Parent=PASSSERD05367.1;ae=true;de=true;minCov=1566;pc=1
4	GeMoMa	CDS	28968155	28968194	.	+	1	ID=cds-157694;Parent=PASSSERD05367.1;ae=true;de=true;minCov=1521;pc=1
4	GeMoMa	CDS	28968298	28968360	.	+	0	ID=cds-157695;Parent=PASSSERD05367.1;ae=true;de=true;minCov=1415;pc=1
4	GeMoMa	CDS	28969815	28969949	.	+	0	ID=cds-157696;Parent=PASSSERD05367.1;ae=true;de=true;minCov=1716;pc=1
4	GeMoMa	CDS	28970573	28970780	.	+	0	ID=cds-157697;Parent=PASSSERD05367.1;ae=true;de=true;minCov=1354;pc=1
4	GeMoMa	CDS	28971170	28971219	.	+	2	ID=cds-157698;Parent=PASSSERD05367.1;ae=true;minCov=912;pc=1
4	AnnotationFinalizer_	five_prime_UTR	28950887	28951007	.	+	.	ID=five_prime_utr-19616;Parent=PASSSERD05367.1
4	AnnotationFinalizer_	three_prime_UTR	28971220	28975836	.	+	.	ID=three_prime_utr-16178;Parent=PASSSERD05367.1
4	GeMoMa	mRNA	28950887	28975836	3744	+	.	ID=PASSSERD05367.2;Parent=PASSSERD05367;aa=698;alternative="onychos_gene-YTHDC1,passerold_gene:ENSPDOG00000009269,pyrgi_gene-YTHDC1";avgCov=1299.0124;bestScore=3744;ce=17;evidence=4;iAA=1;lpm=698;maxGap=0;maxScore=3744;minCov=503;minSplitReads=273;nps=0;oldID=montanus_rna-XM_039710285.1_R0;pAA=1;prediction=0;raa=698;rce=17;ref-gene=montanus_gene-YTHDC1;start=M;stop=*;sumWeight=3.6;tae=1;tde=1;tie=1;tpc=1
4	GeMoMa	exon	28950887	28951035	.	+	.	ID=nbis-exon-172115;Parent=PASSSERD05367.2;de=true;minCov=503;pc=1
4	GeMoMa	exon	28954772	28954873	.	+	.	ID=nbis-exon-172116;Parent=PASSSERD05367.2;de=true;minCov=503;pc=1
4	GeMoMa	exon	28955479	28955807	.	+	.	ID=nbis-exon-172117;Parent=PASSSERD05367.2;de=true;minCov=503;pc=1
4	GeMoMa	exon	28955940	28956294	.	+	.	ID=nbis-exon-172118;Parent=PASSSERD05367.2;de=true;minCov=503;pc=1
4	GeMoMa	exon	28957550	28957639	.	+	.	ID=nbis-exon-172119;Parent=PASSSERD05367.2;de=true;minCov=503;pc=1
4	GeMoMa	exon	28958810	28958904	.	+	.	ID=nbis-exon-172120;Parent=PASSSERD05367.2;de=true;minCov=503;pc=1
4	GeMoMa	exon	28960751	28960859	.	+	.	ID=nbis-exon-172121;Parent=PASSSERD05367.2;de=true;minCov=503;pc=1
4	GeMoMa	exon	28960960	28961077	.	+	.	ID=nbis-exon-172122;Parent=PASSSERD05367.2;de=true;minCov=503;pc=1
4	GeMoMa	exon	28961913	28961997	.	+	.	ID=nbis-exon-172123;Parent=PASSSERD05367.2;de=true;minCov=503;pc=1
4	GeMoMa	exon	28963880	28964046	.	+	.	ID=nbis-exon-172124;Parent=PASSSERD05367.2;de=true;minCov=503;pc=1
4	GeMoMa	exon	28966523	28966605	.	+	.	ID=nbis-exon-172125;Parent=PASSSERD05367.2;de=true;minCov=503;pc=1
4	GeMoMa	exon	28968026	28968062	.	+	.	ID=nbis-exon-172126;Parent=PASSSERD05367.2;de=true;minCov=503;pc=1
4	GeMoMa	exon	28968155	28968194	.	+	.	ID=nbis-exon-172127;Parent=PASSSERD05367.2;de=true;minCov=503;pc=1
4	GeMoMa	exon	28968298	28968360	.	+	.	ID=nbis-exon-172128;Parent=PASSSERD05367.2;de=true;minCov=503;pc=1
4	GeMoMa	exon	28969815	28969949	.	+	.	ID=nbis-exon-172129;Parent=PASSSERD05367.2;de=true;minCov=503;pc=1
4	GeMoMa	exon	28970573	28970780	.	+	.	ID=nbis-exon-172130;Parent=PASSSERD05367.2;de=true;minCov=503;pc=1
4	GeMoMa	exon	28971170	28975836	.	+	.	ID=nbis-exon-172131;Parent=PASSSERD05367.2;de=true;minCov=503;pc=1
4	GeMoMa	CDS	28951008	28951035	.	+	0	ID=cds-157699;Parent=PASSSERD05367.2;de=true;minCov=503;pc=1
4	GeMoMa	CDS	28954772	28954873	.	+	2	ID=cds-157700;Parent=PASSSERD05367.2;ae=true;de=true;minCov=892;pc=1
4	GeMoMa	CDS	28955479	28955807	.	+	2	ID=cds-157701;Parent=PASSSERD05367.2;ae=true;de=true;minCov=1140;pc=1
4	GeMoMa	CDS	28955940	28956294	.	+	0	ID=cds-157702;Parent=PASSSERD05367.2;ae=true;de=true;minCov=624;pc=1
4	GeMoMa	CDS	28957550	28957639	.	+	2	ID=cds-157703;Parent=PASSSERD05367.2;ae=true;de=true;minCov=1074;pc=1
4	GeMoMa	CDS	28958810	28958904	.	+	2	ID=cds-157704;Parent=PASSSERD05367.2;ae=true;de=true;minCov=792;pc=1
4	GeMoMa	CDS	28960751	28960859	.	+	0	ID=cds-157705;Parent=PASSSERD05367.2;ae=true;de=true;minCov=763;pc=1
4	GeMoMa	CDS	28960960	28961077	.	+	2	ID=cds-157706;Parent=PASSSERD05367.2;ae=true;de=true;minCov=889;pc=1
4	GeMoMa	CDS	28961913	28961997	.	+	1	ID=cds-157707;Parent=PASSSERD05367.2;ae=true;de=true;minCov=1223;pc=1
4	GeMoMa	CDS	28963880	28964046	.	+	0	ID=cds-157708;Parent=PASSSERD05367.2;ae=true;de=true;minCov=1189;pc=1
4	GeMoMa	CDS	28966523	28966605	.	+	1	ID=cds-157709;Parent=PASSSERD05367.2;ae=true;de=true;minCov=1314;pc=1
4	GeMoMa	CDS	28968026	28968062	.	+	2	ID=cds-157710;Parent=PASSSERD05367.2;ae=true;de=true;minCov=1566;pc=1
4	GeMoMa	CDS	28968155	28968194	.	+	1	ID=cds-157711;Parent=PASSSERD05367.2;ae=true;de=true;minCov=1521;pc=1
4	GeMoMa	CDS	28968298	28968360	.	+	0	ID=cds-157712;Parent=PASSSERD05367.2;ae=true;de=true;minCov=1415;pc=1
4	GeMoMa	CDS	28969815	28969949	.	+	0	ID=cds-157713;Parent=PASSSERD05367.2;ae=true;de=true;minCov=1716;pc=1
4	GeMoMa	CDS	28970573	28970780	.	+	0	ID=cds-157714;Parent=PASSSERD05367.2;ae=true;de=true;minCov=1354;pc=1
4	GeMoMa	CDS	28971170	28971219	.	+	2	ID=cds-157715;Parent=PASSSERD05367.2;ae=true;minCov=912;pc=1
4	AnnotationFinalizer_	five_prime_UTR	28950887	28951007	.	+	.	ID=five_prime_utr-19617;Parent=PASSSERD05367.2
4	AnnotationFinalizer_	three_prime_UTR	28971220	28975836	.	+	.	ID=three_prime_utr-16179;Parent=PASSSERD05367.2
4	GeMoMa	mRNA	28950887	28975836	3762	+	.	ID=PASSSERD05367.3;Parent=PASSSERD05367;aa=705;alternative="onychos_gene-YTHDC1,pyrgi_gene-YTHDC1";avgCov=1293.2;bestScore=3762;ce=17;evidence=3;iAA=1;lpm=705;maxGap=0;maxScore=3762;minCov=503;minSplitReads=523;nps=0;oldID=montanus_rna-XM_039710283.1_R0;pAA=1;prediction=0;raa=705;rce=17;ref-gene=montanus_gene-YTHDC1;start=M;stop=*;sumWeight=2.8;tae=1;tde=1;tie=1;tpc=1
4	GeMoMa	exon	28950887	28951035	.	+	.	ID=nbis-exon-172132;Parent=PASSSERD05367.3;de=true;minCov=503;pc=1
4	GeMoMa	exon	28954772	28954873	.	+	.	ID=nbis-exon-172133;Parent=PASSSERD05367.3;de=true;minCov=503;pc=1
4	GeMoMa	exon	28955479	28955807	.	+	.	ID=nbis-exon-172134;Parent=PASSSERD05367.3;de=true;minCov=503;pc=1
4	GeMoMa	exon	28955940	28956294	.	+	.	ID=nbis-exon-172135;Parent=PASSSERD05367.3;de=true;minCov=503;pc=1
4	GeMoMa	exon	28957550	28957639	.	+	.	ID=nbis-exon-172136;Parent=PASSSERD05367.3;de=true;minCov=503;pc=1
4	GeMoMa	exon	28958138	28958191	.	+	.	ID=nbis-exon-172137;Parent=PASSSERD05367.3;de=true;minCov=503;pc=1
4	GeMoMa	exon	28958810	28958904	.	+	.	ID=nbis-exon-172138;Parent=PASSSERD05367.3;de=true;minCov=503;pc=1
4	GeMoMa	exon	28960751	28960859	.	+	.	ID=nbis-exon-172139;Parent=PASSSERD05367.3;de=true;minCov=503;pc=1
4	GeMoMa	exon	28960960	28961077	.	+	.	ID=nbis-exon-172140;Parent=PASSSERD05367.3;de=true;minCov=503;pc=1
4	GeMoMa	exon	28961913	28961997	.	+	.	ID=nbis-exon-172141;Parent=PASSSERD05367.3;de=true;minCov=503;pc=1
4	GeMoMa	exon	28963880	28964046	.	+	.	ID=nbis-exon-172142;Parent=PASSSERD05367.3;de=true;minCov=503;pc=1
4	GeMoMa	exon	28966523	28966605	.	+	.	ID=nbis-exon-172143;Parent=PASSSERD05367.3;de=true;minCov=503;pc=1
4	GeMoMa	exon	28968026	28968062	.	+	.	ID=nbis-exon-172144;Parent=PASSSERD05367.3;de=true;minCov=503;pc=1
4	GeMoMa	exon	28968155	28968194	.	+	.	ID=nbis-exon-172145;Parent=PASSSERD05367.3;de=true;minCov=503;pc=1
4	GeMoMa	exon	28968298	28968360	.	+	.	ID=nbis-exon-172146;Parent=PASSSERD05367.3;de=true;minCov=503;pc=1
4	GeMoMa	exon	28969815	28969949	.	+	.	ID=nbis-exon-172147;Parent=PASSSERD05367.3;de=true;minCov=503;pc=1
4	GeMoMa	exon	28970573	28975836	.	+	.	ID=nbis-exon-172148;Parent=PASSSERD05367.3;de=true;minCov=503;pc=1
4	GeMoMa	CDS	28951008	28951035	.	+	0	ID=cds-157716;Parent=PASSSERD05367.3;de=true;minCov=503;pc=1
4	GeMoMa	CDS	28954772	28954873	.	+	2	ID=cds-157717;Parent=PASSSERD05367.3;ae=true;de=true;minCov=892;pc=1
4	GeMoMa	CDS	28955479	28955807	.	+	2	ID=cds-157718;Parent=PASSSERD05367.3;ae=true;de=true;minCov=1140;pc=1
4	GeMoMa	CDS	28955940	28956294	.	+	0	ID=cds-157719;Parent=PASSSERD05367.3;ae=true;de=true;minCov=624;pc=1
4	GeMoMa	CDS	28957550	28957639	.	+	2	ID=cds-157720;Parent=PASSSERD05367.3;ae=true;de=true;minCov=1074;pc=1
4	GeMoMa	CDS	28958138	28958191	.	+	2	ID=cds-157721;Parent=PASSSERD05367.3;ae=true;de=true;minCov=778;pc=1
4	GeMoMa	CDS	28958810	28958904	.	+	2	ID=cds-157722;Parent=PASSSERD05367.3;ae=true;de=true;minCov=792;pc=1
4	GeMoMa	CDS	28960751	28960859	.	+	0	ID=cds-157723;Parent=PASSSERD05367.3;ae=true;de=true;minCov=763;pc=1
4	GeMoMa	CDS	28960960	28961077	.	+	2	ID=cds-157724;Parent=PASSSERD05367.3;ae=true;de=true;minCov=889;pc=1
4	GeMoMa	CDS	28961913	28961997	.	+	1	ID=cds-157725;Parent=PASSSERD05367.3;ae=true;de=true;minCov=1223;pc=1
4	GeMoMa	CDS	28963880	28964046	.	+	0	ID=cds-157726;Parent=PASSSERD05367.3;ae=true;de=true;minCov=1189;pc=1
4	GeMoMa	CDS	28966523	28966605	.	+	1	ID=cds-157727;Parent=PASSSERD05367.3;ae=true;de=true;minCov=1314;pc=1
4	GeMoMa	CDS	28968026	28968062	.	+	2	ID=cds-157728;Parent=PASSSERD05367.3;ae=true;de=true;minCov=1566;pc=1
4	GeMoMa	CDS	28968155	28968194	.	+	1	ID=cds-157729;Parent=PASSSERD05367.3;ae=true;de=true;minCov=1521;pc=1
4	GeMoMa	CDS	28968298	28968360	.	+	0	ID=cds-157730;Parent=PASSSERD05367.3;ae=true;de=true;minCov=1415;pc=1
4	GeMoMa	CDS	28969815	28969949	.	+	0	ID=cds-157731;Parent=PASSSERD05367.3;ae=true;de=true;minCov=1716;pc=1
4	GeMoMa	CDS	28970573	28970797	.	+	0	ID=cds-157732;Parent=PASSSERD05367.3;ae=true;minCov=1086;pc=1
4	AnnotationFinalizer_	five_prime_UTR	28950887	28951007	.	+	.	ID=five_prime_utr-19618;Parent=PASSSERD05367.3
4	AnnotationFinalizer_	three_prime_UTR	28970798	28975836	.	+	.	ID=three_prime_utr-16180;Parent=PASSSERD05367.3
4	GeMoMa	mRNA	28950887	28975836	3676	+	.	ID=PASSSERD05367.4;Parent=PASSSERD05367;aa=687;alternative="onychos_gene-YTHDC1,pyrgi_gene-YTHDC1";avgCov=1306.0335;bestScore=3676;ce=16;evidence=3;iAA=1;lpm=687;maxGap=0;maxScore=3676;minCov=503;minSplitReads=273;nps=0;oldID=montanus_rna-XM_039710286.1_R0;pAA=1;prediction=0;raa=687;rce=16;ref-gene=montanus_gene-YTHDC1;start=M;stop=*;sumWeight=2.8;tae=1;tde=1;tie=1;tpc=1
4	GeMoMa	exon	28950887	28951035	.	+	.	ID=nbis-exon-172149;Parent=PASSSERD05367.4;de=true;minCov=503;pc=1
4	GeMoMa	exon	28954772	28954873	.	+	.	ID=nbis-exon-172150;Parent=PASSSERD05367.4;de=true;minCov=503;pc=1
4	GeMoMa	exon	28955479	28955807	.	+	.	ID=nbis-exon-172151;Parent=PASSSERD05367.4;de=true;minCov=503;pc=1
4	GeMoMa	exon	28955940	28956294	.	+	.	ID=nbis-exon-172152;Parent=PASSSERD05367.4;de=true;minCov=503;pc=1
4	GeMoMa	exon	28957550	28957639	.	+	.	ID=nbis-exon-172153;Parent=PASSSERD05367.4;de=true;minCov=503;pc=1
4	GeMoMa	exon	28958810	28958904	.	+	.	ID=nbis-exon-172154;Parent=PASSSERD05367.4;de=true;minCov=503;pc=1
4	GeMoMa	exon	28960751	28960859	.	+	.	ID=nbis-exon-172155;Parent=PASSSERD05367.4;de=true;minCov=503;pc=1
4	GeMoMa	exon	28960960	28961077	.	+	.	ID=nbis-exon-172156;Parent=PASSSERD05367.4;de=true;minCov=503;pc=1
4	GeMoMa	exon	28961913	28961997	.	+	.	ID=nbis-exon-172157;Parent=PASSSERD05367.4;de=true;minCov=503;pc=1
4	GeMoMa	exon	28963880	28964046	.	+	.	ID=nbis-exon-172158;Parent=PASSSERD05367.4;de=true;minCov=503;pc=1
4	GeMoMa	exon	28966523	28966605	.	+	.	ID=nbis-exon-172159;Parent=PASSSERD05367.4;de=true;minCov=503;pc=1
4	GeMoMa	exon	28968026	28968062	.	+	.	ID=nbis-exon-172160;Parent=PASSSERD05367.4;de=true;minCov=503;pc=1
4	GeMoMa	exon	28968155	28968194	.	+	.	ID=nbis-exon-172161;Parent=PASSSERD05367.4;de=true;minCov=503;pc=1
4	GeMoMa	exon	28968298	28968360	.	+	.	ID=nbis-exon-172162;Parent=PASSSERD05367.4;de=true;minCov=503;pc=1
4	GeMoMa	exon	28969815	28969949	.	+	.	ID=nbis-exon-172163;Parent=PASSSERD05367.4;de=true;minCov=503;pc=1
4	GeMoMa	exon	28970573	28975836	.	+	.	ID=nbis-exon-172164;Parent=PASSSERD05367.4;de=true;minCov=503;pc=1
4	GeMoMa	CDS	28951008	28951035	.	+	0	ID=cds-157733;Parent=PASSSERD05367.4;de=true;minCov=503;pc=1
4	GeMoMa	CDS	28954772	28954873	.	+	2	ID=cds-157734;Parent=PASSSERD05367.4;ae=true;de=true;minCov=892;pc=1
4	GeMoMa	CDS	28955479	28955807	.	+	2	ID=cds-157735;Parent=PASSSERD05367.4;ae=true;de=true;minCov=1140;pc=1
4	GeMoMa	CDS	28955940	28956294	.	+	0	ID=cds-157736;Parent=PASSSERD05367.4;ae=true;de=true;minCov=624;pc=1
4	GeMoMa	CDS	28957550	28957639	.	+	2	ID=cds-157737;Parent=PASSSERD05367.4;ae=true;de=true;minCov=1074;pc=1
4	GeMoMa	CDS	28958810	28958904	.	+	2	ID=cds-157738;Parent=PASSSERD05367.4;ae=true;de=true;minCov=792;pc=1
4	GeMoMa	CDS	28960751	28960859	.	+	0	ID=cds-157739;Parent=PASSSERD05367.4;ae=true;de=true;minCov=763;pc=1
4	GeMoMa	CDS	28960960	28961077	.	+	2	ID=cds-157740;Parent=PASSSERD05367.4;ae=true;de=true;minCov=889;pc=1
4	GeMoMa	CDS	28961913	28961997	.	+	1	ID=cds-157741;Parent=PASSSERD05367.4;ae=true;de=true;minCov=1223;pc=1
4	GeMoMa	CDS	28963880	28964046	.	+	0	ID=cds-157742;Parent=PASSSERD05367.4;ae=true;de=true;minCov=1189;pc=1
4	GeMoMa	CDS	28966523	28966605	.	+	1	ID=cds-157743;Parent=PASSSERD05367.4;ae=true;de=true;minCov=1314;pc=1
4	GeMoMa	CDS	28968026	28968062	.	+	2	ID=cds-157744;Parent=PASSSERD05367.4;ae=true;de=true;minCov=1566;pc=1
4	GeMoMa	CDS	28968155	28968194	.	+	1	ID=cds-157745;Parent=PASSSERD05367.4;ae=true;de=true;minCov=1521;pc=1
4	GeMoMa	CDS	28968298	28968360	.	+	0	ID=cds-157746;Parent=PASSSERD05367.4;ae=true;de=true;minCov=1415;pc=1
4	GeMoMa	CDS	28969815	28969949	.	+	0	ID=cds-157747;Parent=PASSSERD05367.4;ae=true;de=true;minCov=1716;pc=1
4	GeMoMa	CDS	28970573	28970797	.	+	0	ID=cds-157748;Parent=PASSSERD05367.4;ae=true;minCov=1086;pc=1
4	AnnotationFinalizer_	five_prime_UTR	28950887	28951007	.	+	.	ID=five_prime_utr-19619;Parent=PASSSERD05367.4
4	AnnotationFinalizer_	three_prime_UTR	28970798	28975836	.	+	.	ID=three_prime_utr-16181;Parent=PASSSERD05367.4
4	GeMoMa	mRNA	28950887	28975836	3564	+	.	ID=PASSSERD05367.5;Parent=PASSSERD05367;aa=665;avgCov=1292.6526;bestScore=3564;ce=16;evidence=1;iAA=1;lpm=665;maxGap=0;maxScore=3564;minCov=624;minSplitReads=375;nps=0;oldID=montanus_rna-XM_039710287.1_R0;pAA=1;prediction=0;raa=665;rce=16;ref-gene=montanus_gene-YTHDC1;start=M;stop=*;sumWeight=0.8;tae=1;tde=1;tie=1;tpc=1
4	GeMoMa	exon	28950887	28951035	.	+	.	ID=nbis-exon-172165;Parent=PASSSERD05367.5;de=true;minCov=1140;pc=1
4	GeMoMa	exon	28954772	28954873	.	+	.	ID=nbis-exon-172166;Parent=PASSSERD05367.5;de=true;minCov=1140;pc=1
4	GeMoMa	exon	28955479	28955807	.	+	.	ID=nbis-exon-172167;Parent=PASSSERD05367.5;de=true;minCov=1140;pc=1
4	GeMoMa	exon	28955940	28956294	.	+	.	ID=nbis-exon-172168;Parent=PASSSERD05367.5;de=true;minCov=1140;pc=1
4	GeMoMa	exon	28957550	28957639	.	+	.	ID=nbis-exon-172169;Parent=PASSSERD05367.5;de=true;minCov=1140;pc=1
4	GeMoMa	exon	28958138	28958191	.	+	.	ID=nbis-exon-172170;Parent=PASSSERD05367.5;de=true;minCov=1140;pc=1
4	GeMoMa	exon	28958810	28958904	.	+	.	ID=nbis-exon-172171;Parent=PASSSERD05367.5;de=true;minCov=1140;pc=1
4	GeMoMa	exon	28960751	28960859	.	+	.	ID=nbis-exon-172172;Parent=PASSSERD05367.5;de=true;minCov=1140;pc=1
4	GeMoMa	exon	28960960	28961077	.	+	.	ID=nbis-exon-172173;Parent=PASSSERD05367.5;de=true;minCov=1140;pc=1
4	GeMoMa	exon	28961913	28961997	.	+	.	ID=nbis-exon-172174;Parent=PASSSERD05367.5;de=true;minCov=1140;pc=1
4	GeMoMa	exon	28963880	28964046	.	+	.	ID=nbis-exon-172175;Parent=PASSSERD05367.5;de=true;minCov=1140;pc=1
4	GeMoMa	exon	28966523	28966605	.	+	.	ID=nbis-exon-172176;Parent=PASSSERD05367.5;de=true;minCov=1140;pc=1
4	GeMoMa	exon	28968026	28968062	.	+	.	ID=nbis-exon-172177;Parent=PASSSERD05367.5;de=true;minCov=1140;pc=1
4	GeMoMa	exon	28968155	28968194	.	+	.	ID=nbis-exon-172178;Parent=PASSSERD05367.5;de=true;minCov=1140;pc=1
4	GeMoMa	exon	28968298	28968360	.	+	.	ID=nbis-exon-172179;Parent=PASSSERD05367.5;de=true;minCov=1140;pc=1
4	GeMoMa	exon	28969815	28969949	.	+	.	ID=nbis-exon-172180;Parent=PASSSERD05367.5;de=true;minCov=1140;pc=1
4	GeMoMa	exon	28970573	28970780	.	+	.	ID=nbis-exon-172181;Parent=PASSSERD05367.5;de=true;minCov=1140;pc=1
4	GeMoMa	exon	28971170	28975836	.	+	.	ID=nbis-exon-172182;Parent=PASSSERD05367.5;de=true;minCov=1140;pc=1
4	GeMoMa	CDS	28955502	28955807	.	+	0	ID=cds-157749;Parent=PASSSERD05367.5;de=true;minCov=1140;pc=1
4	GeMoMa	CDS	28955940	28956294	.	+	0	ID=cds-157750;Parent=PASSSERD05367.5;ae=true;de=true;minCov=624;pc=1
4	GeMoMa	CDS	28957550	28957639	.	+	2	ID=cds-157751;Parent=PASSSERD05367.5;ae=true;de=true;minCov=1074;pc=1
4	GeMoMa	CDS	28958138	28958191	.	+	2	ID=cds-157752;Parent=PASSSERD05367.5;ae=true;de=true;minCov=778;pc=1
4	GeMoMa	CDS	28958810	28958904	.	+	2	ID=cds-157753;Parent=PASSSERD05367.5;ae=true;de=true;minCov=792;pc=1
4	GeMoMa	CDS	28960751	28960859	.	+	0	ID=cds-157754;Parent=PASSSERD05367.5;ae=true;de=true;minCov=763;pc=1
4	GeMoMa	CDS	28960960	28961077	.	+	2	ID=cds-157755;Parent=PASSSERD05367.5;ae=true;de=true;minCov=889;pc=1
4	GeMoMa	CDS	28961913	28961997	.	+	1	ID=cds-157756;Parent=PASSSERD05367.5;ae=true;de=true;minCov=1223;pc=1
4	GeMoMa	CDS	28963880	28964046	.	+	0	ID=cds-157757;Parent=PASSSERD05367.5;ae=true;de=true;minCov=1189;pc=1
4	GeMoMa	CDS	28966523	28966605	.	+	1	ID=cds-157758;Parent=PASSSERD05367.5;ae=true;de=true;minCov=1314;pc=1
4	GeMoMa	CDS	28968026	28968062	.	+	2	ID=cds-157759;Parent=PASSSERD05367.5;ae=true;de=true;minCov=1566;pc=1
4	GeMoMa	CDS	28968155	28968194	.	+	1	ID=cds-157760;Parent=PASSSERD05367.5;ae=true;de=true;minCov=1521;pc=1
4	GeMoMa	CDS	28968298	28968360	.	+	0	ID=cds-157761;Parent=PASSSERD05367.5;ae=true;de=true;minCov=1415;pc=1
4	GeMoMa	CDS	28969815	28969949	.	+	0	ID=cds-157762;Parent=PASSSERD05367.5;ae=true;de=true;minCov=1716;pc=1
4	GeMoMa	CDS	28970573	28970780	.	+	0	ID=cds-157763;Parent=PASSSERD05367.5;ae=true;de=true;minCov=1354;pc=1
4	GeMoMa	CDS	28971170	28971219	.	+	2	ID=cds-157764;Parent=PASSSERD05367.5;ae=true;minCov=912;pc=1
4	AnnotationFinalizer_	five_prime_UTR	28950887	28951035	.	+	.	ID=five_prime_utr-19620;Parent=PASSSERD05367.5
4	AnnotationFinalizer_	five_prime_UTR	28954772	28954873	.	+	.	ID=five_prime_utr-19621;Parent=PASSSERD05367.5
4	AnnotationFinalizer_	five_prime_UTR	28955479	28955501	.	+	.	ID=five_prime_utr-19622;Parent=PASSSERD05367.5
4	AnnotationFinalizer_	three_prime_UTR	28971220	28975836	.	+	.	ID=three_prime_utr-16182;Parent=PASSSERD05367.5
4	GAF	gene	28955476	28995392	.	-	.	ID=PASSSERD05368;combinedEvidence=3;complete=1;maxEvidence=3;maxTie=0.5;transcripts=1
4	GeMoMa	mRNA	28955476	28995392	769	-	.	ID=PASSSERD05368.1;Parent=PASSSERD05368;aa=227;alternative="montanus_gene-LOC120502682,passerold_gene:ENSPDOG00000009846,pyrgi_gene-LOC121360332,pyrgi_gene-LOC121360333";avgCov=6739.815;bestScore=1462;ce=7;evidence=3;iAA=0.602;lpm=68;maxGap=25;maxScore=1600;minCov=8;minSplitReads=0;nps=0;oldID=montanus_rna-XM_039710293.1_R3;pAA=0.6622;prediction=3;raa=297;rce=7;ref-gene=montanus_gene-LOC120502681;start=M;stop=*;sumWeight=2.6;tae=0.5;tde=0.5;tie=0.5;tpc=1
4	GeMoMa	exon	28955476	28955810	.	-	.	ID=nbis-exon-172183;Parent=PASSSERD05368.1;de=true;minCov=6780;pc=1
4	GeMoMa	exon	28955940	28957367	.	-	.	ID=nbis-exon-172184;Parent=PASSSERD05368.1;de=true;minCov=6780;pc=1
4	GeMoMa	exon	28959726	28959789	.	-	.	ID=nbis-exon-172185;Parent=PASSSERD05368.1;de=true;minCov=6780;pc=1
4	GeMoMa	exon	28974573	28974644	.	-	.	ID=nbis-exon-172186;Parent=PASSSERD05368.1;de=true;minCov=6780;pc=1
4	GeMoMa	exon	28990547	28990656	.	-	.	ID=nbis-exon-172187;Parent=PASSSERD05368.1;de=true;minCov=6780;pc=1
4	GeMoMa	exon	28990835	28990932	.	-	.	ID=nbis-exon-172188;Parent=PASSSERD05368.1;de=true;minCov=6780;pc=1
4	GeMoMa	exon	28991021	28991149	.	-	.	ID=nbis-exon-172189;Parent=PASSSERD05368.1;de=true;minCov=6780;pc=1
4	GeMoMa	exon	28991376	28991524	.	-	.	ID=nbis-exon-172190;Parent=PASSSERD05368.1;de=true;minCov=6780;pc=1
4	GeMoMa	exon	28992031	28992743	.	-	.	ID=nbis-exon-172191;Parent=PASSSERD05368.1;de=true;minCov=6780;pc=1
4	GeMoMa	exon	28992816	28993166	.	-	.	ID=nbis-exon-172192;Parent=PASSSERD05368.1;de=true;minCov=6780;pc=1
4	GeMoMa	exon	28993244	28993370	.	-	.	ID=nbis-exon-172193;Parent=PASSSERD05368.1;de=true;minCov=6780;pc=1
4	GeMoMa	exon	28993477	28993814	.	-	.	ID=nbis-exon-172194;Parent=PASSSERD05368.1;de=true;minCov=6780;pc=1
4	GeMoMa	exon	28993995	28994143	.	-	.	ID=nbis-exon-172195;Parent=PASSSERD05368.1;de=true;minCov=6780;pc=1
4	GeMoMa	exon	28994806	28995392	.	-	.	ID=nbis-exon-172196;Parent=PASSSERD05368.1;de=true;minCov=6780;pc=1
4	GeMoMa	CDS	28957308	28957367	.	-	0	ID=cds-157771;Parent=PASSSERD05368.1;ae=false;minCov=12;pc=1
4	GeMoMa	CDS	28959726	28959789	.	-	1	ID=cds-157770;Parent=PASSSERD05368.1;ae=false;de=false;minCov=8;pc=1
4	GeMoMa	CDS	28974573	28974644	.	-	1	ID=cds-157769;Parent=PASSSERD05368.1;ae=false;de=false;minCov=27;pc=1
4	GeMoMa	CDS	28990547	28990656	.	-	0	ID=cds-157768;Parent=PASSSERD05368.1;ae=true;de=false;minCov=4535;pc=1
4	GeMoMa	CDS	28990835	28990932	.	-	2	ID=cds-157767;Parent=PASSSERD05368.1;ae=true;de=true;minCov=8643;pc=1
4	GeMoMa	CDS	28991021	28991149	.	-	2	ID=cds-157766;Parent=PASSSERD05368.1;ae=true;de=true;minCov=9174;pc=1
4	GeMoMa	CDS	28991376	28991523	.	-	0	ID=cds-157765;Parent=PASSSERD05368.1;de=true;minCov=6780;pc=1
4	AnnotationFinalizer_	five_prime_UTR	28991524	28991524	.	-	.	ID=five_prime_utr-19629;Parent=PASSSERD05368.1
4	AnnotationFinalizer_	five_prime_UTR	28992031	28992743	.	-	.	ID=five_prime_utr-19628;Parent=PASSSERD05368.1
4	AnnotationFinalizer_	five_prime_UTR	28992816	28993166	.	-	.	ID=five_prime_utr-19627;Parent=PASSSERD05368.1
4	AnnotationFinalizer_	five_prime_UTR	28993244	28993370	.	-	.	ID=five_prime_utr-19626;Parent=PASSSERD05368.1
4	AnnotationFinalizer_	five_prime_UTR	28993477	28993814	.	-	.	ID=five_prime_utr-19625;Parent=PASSSERD05368.1
4	AnnotationFinalizer_	five_prime_UTR	28993995	28994143	.	-	.	ID=five_prime_utr-19624;Parent=PASSSERD05368.1
4	AnnotationFinalizer_	five_prime_UTR	28994806	28995392	.	-	.	ID=five_prime_utr-19623;Parent=PASSSERD05368.1
4	AnnotationFinalizer_	three_prime_UTR	28955476	28955810	.	-	.	ID=three_prime_utr-16184;Parent=PASSSERD05368.1
4	AnnotationFinalizer_	three_prime_UTR	28955940	28957307	.	-	.	ID=three_prime_utr-16183;Parent=PASSSERD05368.1
4	GAF	gene	28959613	28986941	.	-	.	ID=PASSSERD05369;combinedEvidence=4;complete=5;maxEvidence=3;maxTie=1.0;transcripts=5
4	GeMoMa	mRNA	28959613	28981013	2823	-	.	ID=PASSSERD05369.2;Parent=PASSSERD05369;aa=530;alternative="onychos_gene-LOC121348458,pyrgi_gene-LOC121360229";avgCov=6729.3711;bestScore=2823;ce=6;evidence=3;iAA=0.9849;lpm=205;maxGap=0;maxScore=2863;minCov=481;minSplitReads=701;nps=0;oldID=montanus_rna-XM_039710291.1_R0;pAA=0.9887;prediction=0;raa=530;rce=6;ref-gene=montanus_gene-LOC120502680;start=M;stop=*;sumWeight=2.8;tae=1;tde=1;tie=1;tpc=1
4	GeMoMa	exon	28959613	28974338	.	-	.	ID=nbis-exon-172204;Parent=PASSSERD05369.2;de=true;minCov=481;pc=1
4	GeMoMa	exon	28975532	28975751	.	-	.	ID=nbis-exon-172205;Parent=PASSSERD05369.2;de=true;minCov=481;pc=1
4	GeMoMa	exon	28976364	28976451	.	-	.	ID=nbis-exon-172206;Parent=PASSSERD05369.2;de=true;minCov=481;pc=1
4	GeMoMa	exon	28976854	28976985	.	-	.	ID=nbis-exon-172207;Parent=PASSSERD05369.2;de=true;minCov=481;pc=1
4	GeMoMa	exon	28978205	28978353	.	-	.	ID=nbis-exon-172208;Parent=PASSSERD05369.2;de=true;minCov=481;pc=1
4	GeMoMa	exon	28979857	28981013	.	-	.	ID=nbis-exon-172209;Parent=PASSSERD05369.2;de=true;minCov=481;pc=1
4	GeMoMa	CDS	28974062	28974338	.	-	1	ID=cds-157783;Parent=PASSSERD05369.2;ae=true;minCov=9105;pc=1
4	GeMoMa	CDS	28975532	28975751	.	-	2	ID=cds-157782;Parent=PASSSERD05369.2;ae=true;de=true;minCov=10194;pc=1
4	GeMoMa	CDS	28976364	28976451	.	-	0	ID=cds-157781;Parent=PASSSERD05369.2;ae=true;de=true;minCov=12341;pc=1
4	GeMoMa	CDS	28976854	28976985	.	-	0	ID=cds-157780;Parent=PASSSERD05369.2;ae=true;de=true;minCov=10902;pc=1
4	GeMoMa	CDS	28978205	28978353	.	-	2	ID=cds-157779;Parent=PASSSERD05369.2;ae=true;de=true;minCov=10466;pc=1
4	GeMoMa	CDS	28979857	28980580	.	-	0	ID=cds-157778;Parent=PASSSERD05369.2;de=true;minCov=481;pc=1
4	AnnotationFinalizer_	five_prime_UTR	28980581	28981013	.	-	.	ID=five_prime_utr-19632;Parent=PASSSERD05369.2
4	AnnotationFinalizer_	three_prime_UTR	28959613	28974061	.	-	.	ID=three_prime_utr-16186;Parent=PASSSERD05369.2
4	GeMoMa	mRNA	28959613	28986941	2828	-	.	ID=PASSSERD05369.1;Parent=PASSSERD05369;aa=534;alternative="onychos_gene-LOC121348458,pyrgi_gene-LOC121360229";avgCov=8058.1273;bestScore=2828;ce=6;evidence=3;iAA=0.9794;lpm=205;maxGap=0;maxScore=2876;minCov=1416;minSplitReads=4221;nps=0;oldID=montanus_rna-XM_039710288.1_R0;pAA=0.9813;prediction=0;raa=534;rce=6;ref-gene=montanus_gene-LOC120502680;start=M;stop=*;sumWeight=2.8;tae=1;tde=1;tie=1;tpc=1
4	GeMoMa	exon	28959613	28974338	.	-	.	ID=nbis-exon-172197;Parent=PASSSERD05369.1;de=true;minCov=1416;pc=1
4	GeMoMa	exon	28975532	28975751	.	-	.	ID=nbis-exon-172198;Parent=PASSSERD05369.1;de=true;minCov=1416;pc=1
4	GeMoMa	exon	28976364	28976451	.	-	.	ID=nbis-exon-172199;Parent=PASSSERD05369.1;de=true;minCov=1416;pc=1
4	GeMoMa	exon	28976854	28976985	.	-	.	ID=nbis-exon-172200;Parent=PASSSERD05369.1;de=true;minCov=1416;pc=1
4	GeMoMa	exon	28978205	28978353	.	-	.	ID=nbis-exon-172201;Parent=PASSSERD05369.1;de=true;minCov=1416;pc=1
4	GeMoMa	exon	28984761	28985661	.	-	.	ID=nbis-exon-172202;Parent=PASSSERD05369.1;de=true;minCov=1416;pc=1
4	GeMoMa	exon	28986353	28986941	.	-	.	ID=nbis-exon-172203;Parent=PASSSERD05369.1;de=true;minCov=1416;pc=1
4	GeMoMa	CDS	28974062	28974338	.	-	1	ID=cds-157777;Parent=PASSSERD05369.1;ae=true;minCov=9105;pc=1
4	GeMoMa	CDS	28975532	28975751	.	-	2	ID=cds-157776;Parent=PASSSERD05369.1;ae=true;de=true;minCov=10194;pc=1
4	GeMoMa	CDS	28976364	28976451	.	-	0	ID=cds-157775;Parent=PASSSERD05369.1;ae=true;de=true;minCov=12341;pc=1
4	GeMoMa	CDS	28976854	28976985	.	-	0	ID=cds-157774;Parent=PASSSERD05369.1;ae=true;de=true;minCov=10902;pc=1
4	GeMoMa	CDS	28978205	28978353	.	-	2	ID=cds-157773;Parent=PASSSERD05369.1;ae=true;de=true;minCov=10466;pc=1
4	GeMoMa	CDS	28984761	28985496	.	-	0	ID=cds-157772;Parent=PASSSERD05369.1;de=true;minCov=1416;pc=1
4	AnnotationFinalizer_	five_prime_UTR	28985497	28985661	.	-	.	ID=five_prime_utr-19631;Parent=PASSSERD05369.1
4	AnnotationFinalizer_	five_prime_UTR	28986353	28986941	.	-	.	ID=five_prime_utr-19630;Parent=PASSSERD05369.1
4	AnnotationFinalizer_	three_prime_UTR	28959613	28974061	.	-	.	ID=three_prime_utr-16185;Parent=PASSSERD05369.1
4	GeMoMa	mRNA	28959613	28986941	1105	-	.	ID=PASSSERD05369.3;Parent=PASSSERD05369;aa=527;alternative="onychos_gene-LOC121333677,pyrgi_gene-LOC121352656";avgCov=7751.2574;bestScore=2057;ce=6;evidence=3;iAA=0.4286;lpm=19;maxGap=7;maxScore=2793;minCov=202;minSplitReads=5392;nps=0;oldID=montanus_rna-XM_039703612.1_R1;pAA=0.679;prediction=1;raa=532;rce=5;ref-gene=montanus_gene-LOC120499646;start=M;stop=*;sumWeight=2.8;tae=1;tde=1;tie=1;tpc=1
4	GeMoMa	exon	28959613	28974338	.	-	.	ID=nbis-exon-172210;Parent=PASSSERD05369.3;de=true;minCov=202;pc=1
4	GeMoMa	exon	28975532	28975751	.	-	.	ID=nbis-exon-172211;Parent=PASSSERD05369.3;de=true;minCov=202;pc=1
4	GeMoMa	exon	28976364	28976451	.	-	.	ID=nbis-exon-172212;Parent=PASSSERD05369.3;de=true;minCov=202;pc=1
4	GeMoMa	exon	28976854	28976985	.	-	.	ID=nbis-exon-172213;Parent=PASSSERD05369.3;de=true;minCov=202;pc=1
4	GeMoMa	exon	28978205	28978353	.	-	.	ID=nbis-exon-172214;Parent=PASSSERD05369.3;de=true;minCov=202;pc=1
4	GeMoMa	exon	28982365	28985661	.	-	.	ID=nbis-exon-172215;Parent=PASSSERD05369.3;de=true;minCov=202;pc=1
4	GeMoMa	exon	28986353	28986941	.	-	.	ID=nbis-exon-172216;Parent=PASSSERD05369.3;de=true;minCov=202;pc=1
4	GeMoMa	CDS	28974062	28974338	.	-	1	ID=cds-157789;Parent=PASSSERD05369.3;ae=true;minCov=9105;pc=1
4	GeMoMa	CDS	28975532	28975751	.	-	2	ID=cds-157788;Parent=PASSSERD05369.3;ae=true;de=true;minCov=10194;pc=1
4	GeMoMa	CDS	28976364	28976451	.	-	0	ID=cds-157787;Parent=PASSSERD05369.3;ae=true;de=true;minCov=12341;pc=1
4	GeMoMa	CDS	28976854	28976985	.	-	0	ID=cds-157786;Parent=PASSSERD05369.3;ae=true;de=true;minCov=10902;pc=1
4	GeMoMa	CDS	28978205	28978353	.	-	2	ID=cds-157785;Parent=PASSSERD05369.3;ae=true;de=true;minCov=10466;pc=1
4	GeMoMa	CDS	28982365	28983079	.	-	0	ID=cds-157784;Parent=PASSSERD05369.3;de=true;minCov=202;pc=1
4	AnnotationFinalizer_	five_prime_UTR	28983080	28985661	.	-	.	ID=five_prime_utr-19634;Parent=PASSSERD05369.3
4	AnnotationFinalizer_	five_prime_UTR	28986353	28986941	.	-	.	ID=five_prime_utr-19633;Parent=PASSSERD05369.3
4	AnnotationFinalizer_	three_prime_UTR	28959613	28974061	.	-	.	ID=three_prime_utr-16187;Parent=PASSSERD05369.3
4	GeMoMa	mRNA	28959613	28986941	1925	-	.	ID=PASSSERD05369.4;Parent=PASSSERD05369;aa=354;avgCov=10526.8315;bestScore=1925;ce=6;evidence=1;iAA=1;lpm=354;maxGap=0;maxScore=1925;minCov=3804;minSplitReads=5392;nps=0;oldID=passerold_transcript:ENSPDOT00000014504_R0;pAA=1;prediction=0;raa=354;rce=6;ref-gene=passerold_gene:ENSPDOG00000009356;start=M;stop=*;sumWeight=0.8;tae=1;tde=1;tie=1;tpc=1
4	GeMoMa	exon	28959613	28974338	.	-	.	ID=nbis-exon-172217;Parent=PASSSERD05369.4;de=true;minCov=3804;pc=1
4	GeMoMa	exon	28975532	28975751	.	-	.	ID=nbis-exon-172218;Parent=PASSSERD05369.4;de=true;minCov=3804;pc=1
4	GeMoMa	exon	28976364	28976451	.	-	.	ID=nbis-exon-172219;Parent=PASSSERD05369.4;de=true;minCov=3804;pc=1
4	GeMoMa	exon	28976854	28976985	.	-	.	ID=nbis-exon-172220;Parent=PASSSERD05369.4;de=true;minCov=3804;pc=1
4	GeMoMa	exon	28978205	28978353	.	-	.	ID=nbis-exon-172221;Parent=PASSSERD05369.4;de=true;minCov=3804;pc=1
4	GeMoMa	exon	28982365	28985661	.	-	.	ID=nbis-exon-172222;Parent=PASSSERD05369.4;de=true;minCov=3804;pc=1
4	GeMoMa	exon	28986353	28986941	.	-	.	ID=nbis-exon-172223;Parent=PASSSERD05369.4;de=true;minCov=3804;pc=1
4	GeMoMa	CDS	28974062	28974338	.	-	1	ID=cds-157795;Parent=PASSSERD05369.4;ae=true;minCov=9105;pc=1
4	GeMoMa	CDS	28975532	28975751	.	-	2	ID=cds-157794;Parent=PASSSERD05369.4;ae=true;de=true;minCov=10194;pc=1
4	GeMoMa	CDS	28976364	28976451	.	-	0	ID=cds-157793;Parent=PASSSERD05369.4;ae=true;de=true;minCov=12341;pc=1
4	GeMoMa	CDS	28976854	28976985	.	-	0	ID=cds-157792;Parent=PASSSERD05369.4;ae=true;de=true;minCov=10902;pc=1
4	GeMoMa	CDS	28978205	28978353	.	-	2	ID=cds-157791;Parent=PASSSERD05369.4;ae=true;de=true;minCov=10466;pc=1
4	GeMoMa	CDS	28982365	28982560	.	-	0	ID=cds-157790;Parent=PASSSERD05369.4;de=true;minCov=3804;pc=1
4	AnnotationFinalizer_	five_prime_UTR	28982561	28985661	.	-	.	ID=five_prime_utr-19636;Parent=PASSSERD05369.4
4	AnnotationFinalizer_	five_prime_UTR	28986353	28986941	.	-	.	ID=five_prime_utr-19635;Parent=PASSSERD05369.4
4	AnnotationFinalizer_	three_prime_UTR	28959613	28974061	.	-	.	ID=three_prime_utr-16188;Parent=PASSSERD05369.4
4	GeMoMa	mRNA	28959613	28986941	695	-	.	ID=PASSSERD05369.5;Parent=PASSSERD05369;aa=238;avgCov=11909.1639;bestScore=1289;ce=4;evidence=1;iAA=0.5265;lpm=19;maxGap=7;maxScore=1289;minCov=9105;minSplitReads=9602;nps=0;oldID=passerold_transcript:ENSPDOT00000013289_R1;pAA=0.698;prediction=1;raa=242;rce=4;ref-gene=passerold_gene:ENSPDOG00000008953;start=M;stop=*;sumWeight=0.8;tae=1;tde=1;tie=1;tpc=1
4	GeMoMa	exon	28959613	28974338	.	-	.	ID=nbis-exon-172224;Parent=PASSSERD05369.5;de=true;minCov=10902;pc=1
4	GeMoMa	exon	28975532	28975751	.	-	.	ID=nbis-exon-172225;Parent=PASSSERD05369.5;de=true;minCov=10902;pc=1
4	GeMoMa	exon	28976364	28976451	.	-	.	ID=nbis-exon-172226;Parent=PASSSERD05369.5;de=true;minCov=10902;pc=1
4	GeMoMa	exon	28976854	28976985	.	-	.	ID=nbis-exon-172227;Parent=PASSSERD05369.5;de=true;minCov=10902;pc=1
4	GeMoMa	exon	28978205	28978353	.	-	.	ID=nbis-exon-172228;Parent=PASSSERD05369.5;de=true;minCov=10902;pc=1
4	GeMoMa	exon	28982365	28985661	.	-	.	ID=nbis-exon-172229;Parent=PASSSERD05369.5;de=true;minCov=10902;pc=1
4	GeMoMa	exon	28986353	28986941	.	-	.	ID=nbis-exon-172230;Parent=PASSSERD05369.5;de=true;minCov=10902;pc=1
4	GeMoMa	CDS	28974062	28974338	.	-	1	ID=cds-157799;Parent=PASSSERD05369.5;ae=true;minCov=9105;pc=1
4	GeMoMa	CDS	28975532	28975751	.	-	2	ID=cds-157798;Parent=PASSSERD05369.5;ae=true;de=true;minCov=10194;pc=1
4	GeMoMa	CDS	28976364	28976451	.	-	0	ID=cds-157797;Parent=PASSSERD05369.5;ae=true;de=true;minCov=12341;pc=1
4	GeMoMa	CDS	28976854	28976982	.	-	0	ID=cds-157796;Parent=PASSSERD05369.5;de=true;minCov=10902;pc=1
4	AnnotationFinalizer_	five_prime_UTR	28976983	28976985	.	-	.	ID=five_prime_utr-19640;Parent=PASSSERD05369.5
4	AnnotationFinalizer_	five_prime_UTR	28978205	28978353	.	-	.	ID=five_prime_utr-19639;Parent=PASSSERD05369.5
4	AnnotationFinalizer_	five_prime_UTR	28982365	28985661	.	-	.	ID=five_prime_utr-19638;Parent=PASSSERD05369.5
4	AnnotationFinalizer_	five_prime_UTR	28986353	28986941	.	-	.	ID=five_prime_utr-19637;Parent=PASSSERD05369.5
4	AnnotationFinalizer_	three_prime_UTR	28959613	28974061	.	-	.	ID=three_prime_utr-16189;Parent=PASSSERD05369.5
4	GAF	gene	28990453	28995392	.	-	.	ID=PASSSERD05370;combinedEvidence=4;complete=4;maxEvidence=4;maxTie=1.0;transcripts=4
4	GeMoMa	mRNA	28990453	28994785	857	-	.	ID=PASSSERD05370.4;Parent=PASSSERD05370;aa=367;avgCov=6745.0699;bestScore=1764;ce=7;evidence=1;iAA=0.4813;lpm=15;maxGap=13;maxScore=1882;minCov=14;minSplitReads=5037;nps=0;oldID=passerold_transcript:ENSPDOT00000000567_R1;pAA=0.6845;prediction=1;raa=348;rce=7;ref-gene=passerold_gene:ENSPDOG00000000417;start=M;stop=*;sumWeight=0.8;tae=1;tde=1;tie=1;tpc=1
4	GeMoMa	exon	28990453	28990656	.	-	.	ID=nbis-exon-172260;Parent=PASSSERD05370.4;de=true;minCov=14;pc=1
4	GeMoMa	exon	28990835	28991524	.	-	.	ID=nbis-exon-172261;Parent=PASSSERD05370.4;de=true;minCov=14;pc=1
4	GeMoMa	exon	28992031	28992743	.	-	.	ID=nbis-exon-172262;Parent=PASSSERD05370.4;de=true;minCov=14;pc=1
4	GeMoMa	exon	28992816	28992996	.	-	.	ID=nbis-exon-172263;Parent=PASSSERD05370.4;de=true;minCov=14;pc=1
4	GeMoMa	exon	28993072	28993166	.	-	.	ID=nbis-exon-172264;Parent=PASSSERD05370.4;de=true;minCov=14;pc=1
4	GeMoMa	exon	28993244	28993370	.	-	.	ID=nbis-exon-172265;Parent=PASSSERD05370.4;de=true;minCov=14;pc=1
4	GeMoMa	exon	28993477	28993574	.	-	.	ID=nbis-exon-172266;Parent=PASSSERD05370.4;de=true;minCov=14;pc=1
4	GeMoMa	exon	28993686	28993814	.	-	.	ID=nbis-exon-172267;Parent=PASSSERD05370.4;de=true;minCov=14;pc=1
4	GeMoMa	exon	28993995	28994785	.	-	.	ID=nbis-exon-172268;Parent=PASSSERD05370.4;de=true;minCov=14;pc=1
4	GeMoMa	CDS	28992631	28992743	.	-	2	ID=cds-157824;Parent=PASSSERD05370.4;ae=true;minCov=10816;pc=1
4	GeMoMa	CDS	28992816	28992996	.	-	0	ID=cds-157823;Parent=PASSSERD05370.4;ae=true;de=true;minCov=7584;pc=1
4	GeMoMa	CDS	28993072	28993166	.	-	2	ID=cds-157822;Parent=PASSSERD05370.4;ae=true;de=true;minCov=9115;pc=1
4	GeMoMa	CDS	28993244	28993370	.	-	0	ID=cds-157821;Parent=PASSSERD05370.4;ae=true;de=true;minCov=6841;pc=1
4	GeMoMa	CDS	28993477	28993574	.	-	2	ID=cds-157820;Parent=PASSSERD05370.4;ae=true;de=true;minCov=4919;pc=1
4	GeMoMa	CDS	28993686	28993814	.	-	2	ID=cds-157819;Parent=PASSSERD05370.4;ae=true;de=true;minCov=5058;pc=1
4	GeMoMa	CDS	28993995	28994352	.	-	0	ID=cds-157818;Parent=PASSSERD05370.4;de=true;minCov=14;pc=1
4	AnnotationFinalizer_	five_prime_UTR	28994353	28994785	.	-	.	ID=five_prime_utr-19649;Parent=PASSSERD05370.4
4	AnnotationFinalizer_	three_prime_UTR	28990453	28990656	.	-	.	ID=three_prime_utr-16201;Parent=PASSSERD05370.4
4	AnnotationFinalizer_	three_prime_UTR	28990835	28991524	.	-	.	ID=three_prime_utr-16200;Parent=PASSSERD05370.4
4	AnnotationFinalizer_	three_prime_UTR	28992031	28992630	.	-	.	ID=three_prime_utr-16199;Parent=PASSSERD05370.4
4	GeMoMa	mRNA	28990453	28995392	1611	-	.	ID=PASSSERD05370.1;Parent=PASSSERD05370;aa=297;alternative="montanus_gene-LOC120502681,montanus_gene-LOC120502682,montanus_gene-LOC120502751,montanus_gene-SULT1C4,onychos_gene-LOC121348433,onychos_gene-LOC121348452,onychos_gene-LOC121348456,onychos_gene-SULT1C4,pyrgi_gene-LOC121354120,pyrgi_gene-LOC121360236,pyrgi_gene-LOC121360332,pyrgi_gene-LOC121360333";avgCov=8326.3255;bestScore=1611;ce=7;evidence=4;iAA=1;lpm=297;maxGap=0;maxScore=1611;minCov=1303;minSplitReads=5037;nps=0;oldID=passerold_transcript:ENSPDOT00000014668_R0;pAA=1;prediction=0;raa=297;rce=7;ref-gene=passerold_gene:ENSPDOG00000009846;start=M;stop=*;sumWeight=3.6;tae=1;tde=1;tie=1;tpc=1
4	GeMoMa	exon	28990453	28990656	.	-	.	ID=nbis-exon-172231;Parent=PASSSERD05370.1;de=true;minCov=1303;pc=1
4	GeMoMa	exon	28990835	28991524	.	-	.	ID=nbis-exon-172232;Parent=PASSSERD05370.1;de=true;minCov=1303;pc=1
4	GeMoMa	exon	28992031	28992743	.	-	.	ID=nbis-exon-172233;Parent=PASSSERD05370.1;de=true;minCov=1303;pc=1
4	GeMoMa	exon	28992816	28992996	.	-	.	ID=nbis-exon-172234;Parent=PASSSERD05370.1;de=true;minCov=1303;pc=1
4	GeMoMa	exon	28993072	28993166	.	-	.	ID=nbis-exon-172235;Parent=PASSSERD05370.1;de=true;minCov=1303;pc=1
4	GeMoMa	exon	28993244	28993370	.	-	.	ID=nbis-exon-172236;Parent=PASSSERD05370.1;de=true;minCov=1303;pc=1
4	GeMoMa	exon	28993477	28993574	.	-	.	ID=nbis-exon-172237;Parent=PASSSERD05370.1;de=true;minCov=1303;pc=1
4	GeMoMa	exon	28993686	28993814	.	-	.	ID=nbis-exon-172238;Parent=PASSSERD05370.1;de=true;minCov=1303;pc=1
4	GeMoMa	exon	28993995	28994143	.	-	.	ID=nbis-exon-172239;Parent=PASSSERD05370.1;de=true;minCov=1303;pc=1
4	GeMoMa	exon	28994806	28995392	.	-	.	ID=nbis-exon-172240;Parent=PASSSERD05370.1;de=true;minCov=1303;pc=1
4	GeMoMa	CDS	28992631	28992743	.	-	2	ID=cds-157806;Parent=PASSSERD05370.1;ae=true;minCov=10816;pc=1
4	GeMoMa	CDS	28992816	28992996	.	-	0	ID=cds-157805;Parent=PASSSERD05370.1;ae=true;de=true;minCov=7584;pc=1
4	GeMoMa	CDS	28993072	28993166	.	-	2	ID=cds-157804;Parent=PASSSERD05370.1;ae=true;de=true;minCov=9115;pc=1
4	GeMoMa	CDS	28993244	28993370	.	-	0	ID=cds-157803;Parent=PASSSERD05370.1;ae=true;de=true;minCov=6841;pc=1
4	GeMoMa	CDS	28993477	28993574	.	-	2	ID=cds-157802;Parent=PASSSERD05370.1;ae=true;de=true;minCov=4919;pc=1
4	GeMoMa	CDS	28993686	28993814	.	-	2	ID=cds-157801;Parent=PASSSERD05370.1;ae=true;de=true;minCov=5058;pc=1
4	GeMoMa	CDS	28993995	28994142	.	-	0	ID=cds-157800;Parent=PASSSERD05370.1;de=true;minCov=1303;pc=1
4	AnnotationFinalizer_	five_prime_UTR	28994143	28994143	.	-	.	ID=five_prime_utr-19642;Parent=PASSSERD05370.1
4	AnnotationFinalizer_	five_prime_UTR	28994806	28995392	.	-	.	ID=five_prime_utr-19641;Parent=PASSSERD05370.1
4	AnnotationFinalizer_	three_prime_UTR	28990453	28990656	.	-	.	ID=three_prime_utr-16192;Parent=PASSSERD05370.1
4	AnnotationFinalizer_	three_prime_UTR	28990835	28991524	.	-	.	ID=three_prime_utr-16191;Parent=PASSSERD05370.1
4	AnnotationFinalizer_	three_prime_UTR	28992031	28992630	.	-	.	ID=three_prime_utr-16190;Parent=PASSSERD05370.1
4	GeMoMa	mRNA	28990453	28995392	1332	-	.	ID=PASSSERD05370.2;Parent=PASSSERD05370;aa=278;avgCov=8780.2458;bestScore=1332;ce=7;evidence=1;iAA=0.8885;lpm=94;maxGap=2;maxScore=1486;minCov=2153;minSplitReads=5037;nps=0;oldID=pyrgi_rna-XM_041480102.1_R0;pAA=0.9245;prediction=0;raa=276;rce=7;ref-gene=pyrgi_gene-LOC121360333;start=M;stop=*;sumWeight=1.0;tae=1;tde=1;tie=1;tpc=1
4	GeMoMa	exon	28990453	28990656	.	-	.	ID=nbis-exon-172241;Parent=PASSSERD05370.2;de=true;minCov=2153;pc=1
4	GeMoMa	exon	28990835	28991524	.	-	.	ID=nbis-exon-172242;Parent=PASSSERD05370.2;de=true;minCov=2153;pc=1
4	GeMoMa	exon	28992031	28992743	.	-	.	ID=nbis-exon-172243;Parent=PASSSERD05370.2;de=true;minCov=2153;pc=1
4	GeMoMa	exon	28992816	28992996	.	-	.	ID=nbis-exon-172244;Parent=PASSSERD05370.2;de=true;minCov=2153;pc=1
4	GeMoMa	exon	28993072	28993166	.	-	.	ID=nbis-exon-172245;Parent=PASSSERD05370.2;de=true;minCov=2153;pc=1
4	GeMoMa	exon	28993244	28993370	.	-	.	ID=nbis-exon-172246;Parent=PASSSERD05370.2;de=true;minCov=2153;pc=1
4	GeMoMa	exon	28993477	28993574	.	-	.	ID=nbis-exon-172247;Parent=PASSSERD05370.2;de=true;minCov=2153;pc=1
4	GeMoMa	exon	28993686	28993814	.	-	.	ID=nbis-exon-172248;Parent=PASSSERD05370.2;de=true;minCov=2153;pc=1
4	GeMoMa	exon	28993995	28994143	.	-	.	ID=nbis-exon-172249;Parent=PASSSERD05370.2;de=true;minCov=2153;pc=1
4	GeMoMa	exon	28994806	28995392	.	-	.	ID=nbis-exon-172250;Parent=PASSSERD05370.2;de=true;minCov=2153;pc=1
4	GeMoMa	CDS	28992631	28992743	.	-	2	ID=cds-157813;Parent=PASSSERD05370.2;ae=true;minCov=10816;pc=1
4	GeMoMa	CDS	28992816	28992996	.	-	0	ID=cds-157812;Parent=PASSSERD05370.2;ae=true;de=true;minCov=7584;pc=1
4	GeMoMa	CDS	28993072	28993166	.	-	2	ID=cds-157811;Parent=PASSSERD05370.2;ae=true;de=true;minCov=9115;pc=1
4	GeMoMa	CDS	28993244	28993370	.	-	0	ID=cds-157810;Parent=PASSSERD05370.2;ae=true;de=true;minCov=6841;pc=1
4	GeMoMa	CDS	28993477	28993574	.	-	2	ID=cds-157809;Parent=PASSSERD05370.2;ae=true;de=true;minCov=4919;pc=1
4	GeMoMa	CDS	28993686	28993814	.	-	2	ID=cds-157808;Parent=PASSSERD05370.2;ae=true;de=true;minCov=5058;pc=1
4	GeMoMa	CDS	28993995	28994085	.	-	0	ID=cds-157807;Parent=PASSSERD05370.2;de=true;minCov=2153;pc=1
4	AnnotationFinalizer_	five_prime_UTR	28994086	28994143	.	-	.	ID=five_prime_utr-19644;Parent=PASSSERD05370.2
4	AnnotationFinalizer_	five_prime_UTR	28994806	28995392	.	-	.	ID=five_prime_utr-19643;Parent=PASSSERD05370.2
4	AnnotationFinalizer_	three_prime_UTR	28990453	28990656	.	-	.	ID=three_prime_utr-16195;Parent=PASSSERD05370.2
4	AnnotationFinalizer_	three_prime_UTR	28990835	28991524	.	-	.	ID=three_prime_utr-16194;Parent=PASSSERD05370.2
4	AnnotationFinalizer_	three_prime_UTR	28992031	28992630	.	-	.	ID=three_prime_utr-16193;Parent=PASSSERD05370.2
4	GeMoMa	mRNA	28990453	28995392	705	-	.	ID=PASSSERD05370.3;Parent=PASSSERD05370;aa=134;avgCov=11453.6567;bestScore=705;ce=4;evidence=1;iAA=0.9776;lpm=80;maxGap=0;maxScore=720;minCov=7584;minSplitReads=9103;nps=0;oldID=pyrgi_rna-XM_041485917.1_R0;pAA=0.9776;prediction=0;raa=134;rce=4;ref-gene=pyrgi_gene-LOC121363514;start=M;stop=*;sumWeight=1.0;tae=1;tde=1;tie=1;tpc=1
4	GeMoMa	exon	28990453	28990656	.	-	.	ID=nbis-exon-172251;Parent=PASSSERD05370.3;de=true;minCov=9663;pc=1
4	GeMoMa	exon	28990835	28991524	.	-	.	ID=nbis-exon-172252;Parent=PASSSERD05370.3;de=true;minCov=9663;pc=1
4	GeMoMa	exon	28992031	28992743	.	-	.	ID=nbis-exon-172253;Parent=PASSSERD05370.3;de=true;minCov=9663;pc=1
4	GeMoMa	exon	28992816	28992996	.	-	.	ID=nbis-exon-172254;Parent=PASSSERD05370.3;de=true;minCov=9663;pc=1
4	GeMoMa	exon	28993072	28993166	.	-	.	ID=nbis-exon-172255;Parent=PASSSERD05370.3;de=true;minCov=9663;pc=1
4	GeMoMa	exon	28993244	28993370	.	-	.	ID=nbis-exon-172256;Parent=PASSSERD05370.3;de=true;minCov=9663;pc=1
4	GeMoMa	exon	28993477	28993814	.	-	.	ID=nbis-exon-172257;Parent=PASSSERD05370.3;de=true;minCov=9663;pc=1
4	GeMoMa	exon	28993995	28994143	.	-	.	ID=nbis-exon-172258;Parent=PASSSERD05370.3;de=true;minCov=9663;pc=1
4	GeMoMa	exon	28994806	28995392	.	-	.	ID=nbis-exon-172259;Parent=PASSSERD05370.3;de=true;minCov=9663;pc=1
4	GeMoMa	CDS	28992631	28992743	.	-	2	ID=cds-157817;Parent=PASSSERD05370.3;ae=true;minCov=10816;pc=1
4	GeMoMa	CDS	28992816	28992996	.	-	0	ID=cds-157816;Parent=PASSSERD05370.3;ae=true;de=true;minCov=7584;pc=1
4	GeMoMa	CDS	28993072	28993166	.	-	2	ID=cds-157815;Parent=PASSSERD05370.3;ae=true;de=true;minCov=9115;pc=1
4	GeMoMa	CDS	28993244	28993256	.	-	0	ID=cds-157814;Parent=PASSSERD05370.3;de=true;minCov=9663;pc=1
4	AnnotationFinalizer_	five_prime_UTR	28993257	28993370	.	-	.	ID=five_prime_utr-19648;Parent=PASSSERD05370.3
4	AnnotationFinalizer_	five_prime_UTR	28993477	28993814	.	-	.	ID=five_prime_utr-19647;Parent=PASSSERD05370.3
4	AnnotationFinalizer_	five_prime_UTR	28993995	28994143	.	-	.	ID=five_prime_utr-19646;Parent=PASSSERD05370.3
4	AnnotationFinalizer_	five_prime_UTR	28994806	28995392	.	-	.	ID=five_prime_utr-19645;Parent=PASSSERD05370.3
4	AnnotationFinalizer_	three_prime_UTR	28990453	28990656	.	-	.	ID=three_prime_utr-16198;Parent=PASSSERD05370.3
4	AnnotationFinalizer_	three_prime_UTR	28990835	28991524	.	-	.	ID=three_prime_utr-16197;Parent=PASSSERD05370.3
4	AnnotationFinalizer_	three_prime_UTR	28992031	28992630	.	-	.	ID=three_prime_utr-16196;Parent=PASSSERD05370.3
4	GAF	gene	28996221	28998278	.	-	.	ID=PASSSERD05371;combinedEvidence=4;complete=3;maxEvidence=4;maxTie=1.0;transcripts=3
4	GeMoMa	mRNA	28996221	28998278	1764	-	.	ID=PASSSERD05371.1;Parent=PASSSERD05371;aa=343;alternative="montanus_gene-SULT1C4,onychos_gene-SULT1C4,pyrgi_gene-LOC121354120";avgCov=25242.379;bestScore=1764;ce=7;evidence=4;iAA=0.9741;lpm=201;maxGap=4;maxScore=1882;minCov=744;minSplitReads=21195;nps=0;oldID=passerold_transcript:ENSPDOT00000000567_R0;pAA=0.9828;prediction=0;raa=348;rce=7;ref-gene=passerold_gene:ENSPDOG00000000417;start=M;stop=*;sumWeight=3.6;tae=1;tde=1;tie=1;tpc=1
4	GeMoMa	exon	28996221	28996598	.	-	.	ID=nbis-exon-172269;Parent=PASSSERD05371.1;de=true;minCov=744;pc=1
4	GeMoMa	exon	28996724	28996904	.	-	.	ID=nbis-exon-172270;Parent=PASSSERD05371.1;de=true;minCov=744;pc=1
4	GeMoMa	exon	28996985	28997079	.	-	.	ID=nbis-exon-172271;Parent=PASSSERD05371.1;de=true;minCov=744;pc=1
4	GeMoMa	exon	28997182	28997308	.	-	.	ID=nbis-exon-172272;Parent=PASSSERD05371.1;de=true;minCov=744;pc=1
4	GeMoMa	exon	28997406	28997503	.	-	.	ID=nbis-exon-172273;Parent=PASSSERD05371.1;de=true;minCov=744;pc=1
4	GeMoMa	exon	28997608	28997733	.	-	.	ID=nbis-exon-172274;Parent=PASSSERD05371.1;de=true;minCov=744;pc=1
4	GeMoMa	exon	28997806	28998278	.	-	.	ID=nbis-exon-172275;Parent=PASSSERD05371.1;de=true;minCov=744;pc=1
4	GeMoMa	CDS	28996486	28996598	.	-	2	ID=cds-157831;Parent=PASSSERD05371.1;ae=true;minCov=20319;pc=1
4	GeMoMa	CDS	28996724	28996904	.	-	0	ID=cds-157830;Parent=PASSSERD05371.1;ae=true;de=true;minCov=29843;pc=1
4	GeMoMa	CDS	28996985	28997079	.	-	2	ID=cds-157829;Parent=PASSSERD05371.1;ae=true;de=true;minCov=33006;pc=1
4	GeMoMa	CDS	28997182	28997308	.	-	0	ID=cds-157828;Parent=PASSSERD05371.1;ae=true;de=true;minCov=25792;pc=1
4	GeMoMa	CDS	28997406	28997503	.	-	2	ID=cds-157827;Parent=PASSSERD05371.1;ae=true;de=true;minCov=21491;pc=1
4	GeMoMa	CDS	28997608	28997733	.	-	2	ID=cds-157826;Parent=PASSSERD05371.1;ae=true;de=true;minCov=19657;pc=1
4	GeMoMa	CDS	28997806	28998094	.	-	0	ID=cds-157825;Parent=PASSSERD05371.1;de=true;minCov=744;pc=1
4	AnnotationFinalizer_	five_prime_UTR	28998095	28998278	.	-	.	ID=five_prime_utr-19650;Parent=PASSSERD05371.1
4	AnnotationFinalizer_	three_prime_UTR	28996221	28996485	.	-	.	ID=three_prime_utr-16202;Parent=PASSSERD05371.1
4	GeMoMa	mRNA	28996221	28998278	1566	-	.	ID=PASSSERD05371.2;Parent=PASSSERD05371;aa=295;alternative="montanus_gene-LOC120502681,montanus_gene-LOC120502682,onychos_gene-LOC121348433,onychos_gene-LOC121348452,onychos_gene-LOC121348456,passerold_gene:ENSPDOG00000009846,pyrgi_gene-LOC121360236,pyrgi_gene-LOC121360332,pyrgi_gene-LOC121360333";avgCov=27961.3977;bestScore=1566;ce=7;evidence=4;iAA=0.9831;lpm=102;maxGap=0;maxScore=1591;minCov=19657;minSplitReads=21195;nps=0;oldID=montanus_rna-XM_039710472.1_R0;pAA=0.9864;prediction=0;raa=295;rce=7;ref-gene=montanus_gene-LOC120502751;start=M;stop=*;sumWeight=3.6;tae=1;tde=1;tie=1;tpc=1
4	GeMoMa	exon	28996221	28996598	.	-	.	ID=nbis-exon-172276;Parent=PASSSERD05371.2;de=true;minCov=20160;pc=1
4	GeMoMa	exon	28996724	28996904	.	-	.	ID=nbis-exon-172277;Parent=PASSSERD05371.2;de=true;minCov=20160;pc=1
4	GeMoMa	exon	28996985	28997079	.	-	.	ID=nbis-exon-172278;Parent=PASSSERD05371.2;de=true;minCov=20160;pc=1
4	GeMoMa	exon	28997182	28997308	.	-	.	ID=nbis-exon-172279;Parent=PASSSERD05371.2;de=true;minCov=20160;pc=1
4	GeMoMa	exon	28997406	28997503	.	-	.	ID=nbis-exon-172280;Parent=PASSSERD05371.2;de=true;minCov=20160;pc=1
4	GeMoMa	exon	28997608	28997733	.	-	.	ID=nbis-exon-172281;Parent=PASSSERD05371.2;de=true;minCov=20160;pc=1
4	GeMoMa	exon	28997806	28998278	.	-	.	ID=nbis-exon-172282;Parent=PASSSERD05371.2;de=true;minCov=20160;pc=1
4	GeMoMa	CDS	28996486	28996598	.	-	2	ID=cds-157838;Parent=PASSSERD05371.2;ae=true;minCov=20319;pc=1
4	GeMoMa	CDS	28996724	28996904	.	-	0	ID=cds-157837;Parent=PASSSERD05371.2;ae=true;de=true;minCov=29843;pc=1
4	GeMoMa	CDS	28996985	28997079	.	-	2	ID=cds-157836;Parent=PASSSERD05371.2;ae=true;de=true;minCov=33006;pc=1
4	GeMoMa	CDS	28997182	28997308	.	-	0	ID=cds-157835;Parent=PASSSERD05371.2;ae=true;de=true;minCov=25792;pc=1
4	GeMoMa	CDS	28997406	28997503	.	-	2	ID=cds-157834;Parent=PASSSERD05371.2;ae=true;de=true;minCov=21491;pc=1
4	GeMoMa	CDS	28997608	28997733	.	-	2	ID=cds-157833;Parent=PASSSERD05371.2;ae=true;de=true;minCov=19657;pc=1
4	GeMoMa	CDS	28997806	28997950	.	-	0	ID=cds-157832;Parent=PASSSERD05371.2;de=true;minCov=20160;pc=1
4	AnnotationFinalizer_	five_prime_UTR	28997951	28998278	.	-	.	ID=five_prime_utr-19651;Parent=PASSSERD05371.2
4	AnnotationFinalizer_	three_prime_UTR	28996221	28996485	.	-	.	ID=three_prime_utr-16203;Parent=PASSSERD05371.2
4	GeMoMa	mRNA	28996221	28998278	483	-	.	ID=PASSSERD05371.3;Parent=PASSSERD05371;aa=134;avgCov=32241.296;bestScore=705;ce=4;evidence=1;iAA=0.6119;lpm=20;maxGap=0;maxScore=720;minCov=20319;minSplitReads=32247;nps=0;oldID=pyrgi_rna-XM_041485917.1_R1;pAA=0.7612;prediction=1;raa=134;rce=4;ref-gene=pyrgi_gene-LOC121363514;start=M;stop=*;sumWeight=1.0;tae=1;tde=1;tie=1;tpc=1
4	GeMoMa	exon	28996221	28996598	.	-	.	ID=nbis-exon-172283;Parent=PASSSERD05371.3;de=true;minCov=32390;pc=1
4	GeMoMa	exon	28996724	28996904	.	-	.	ID=nbis-exon-172284;Parent=PASSSERD05371.3;de=true;minCov=32390;pc=1
4	GeMoMa	exon	28996985	28997079	.	-	.	ID=nbis-exon-172285;Parent=PASSSERD05371.3;de=true;minCov=32390;pc=1
4	GeMoMa	exon	28997182	28997308	.	-	.	ID=nbis-exon-172286;Parent=PASSSERD05371.3;de=true;minCov=32390;pc=1
4	GeMoMa	exon	28997406	28997733	.	-	.	ID=nbis-exon-172287;Parent=PASSSERD05371.3;de=true;minCov=32390;pc=1
4	GeMoMa	exon	28997806	28998278	.	-	.	ID=nbis-exon-172288;Parent=PASSSERD05371.3;de=true;minCov=32390;pc=1
4	GeMoMa	CDS	28996486	28996598	.	-	2	ID=cds-157842;Parent=PASSSERD05371.3;ae=true;minCov=20319;pc=1
4	GeMoMa	CDS	28996724	28996904	.	-	0	ID=cds-157841;Parent=PASSSERD05371.3;ae=true;de=true;minCov=29843;pc=1
4	GeMoMa	CDS	28996985	28997079	.	-	2	ID=cds-157840;Parent=PASSSERD05371.3;ae=true;de=true;minCov=33006;pc=1
4	GeMoMa	CDS	28997182	28997194	.	-	0	ID=cds-157839;Parent=PASSSERD05371.3;de=true;minCov=32390;pc=1
4	AnnotationFinalizer_	five_prime_UTR	28997195	28997308	.	-	.	ID=five_prime_utr-19654;Parent=PASSSERD05371.3
4	AnnotationFinalizer_	five_prime_UTR	28997406	28997733	.	-	.	ID=five_prime_utr-19653;Parent=PASSSERD05371.3
4	AnnotationFinalizer_	five_prime_UTR	28997806	28998278	.	-	.	ID=five_prime_utr-19652;Parent=PASSSERD05371.3
4	AnnotationFinalizer_	three_prime_UTR	28996221	28996485	.	-	.	ID=three_prime_utr-16204;Parent=PASSSERD05371.3
4	GAF	gene	29009605	29020514	.	+	.	ID=PASSSERD05372;combinedEvidence=4;complete=2;maxEvidence=4;maxTie=1.0;transcripts=2
4	GeMoMa	mRNA	29009605	29020514	2367	+	.	ID=PASSSERD05372.1;Parent=PASSSERD05372;aa=454;alternative="montanus_gene-SH2D4A,onychos_gene-SH2D4A,pyrgi_gene-SH2D4A";avgCov=114.8752;bestScore=2367;ce=9;evidence=4;iAA=1;lpm=454;maxGap=0;maxScore=2367;minCov=50;minSplitReads=76;nps=0;oldID=passerold_transcript:ENSPDOT00000000590_R0;pAA=1;prediction=0;raa=454;rce=9;ref-gene=passerold_gene:ENSPDOG00000000447;start=M;stop=*;sumWeight=3.6;tae=1;tde=1;tie=1;tpc=1
4	GeMoMa	exon	29009605	29010213	.	+	.	ID=nbis-exon-172289;Parent=PASSSERD05372.1;de=true;minCov=104;pc=1
4	GeMoMa	exon	29010991	29011150	.	+	.	ID=nbis-exon-172290;Parent=PASSSERD05372.1;de=true;minCov=104;pc=1
4	GeMoMa	exon	29011684	29011846	.	+	.	ID=nbis-exon-172291;Parent=PASSSERD05372.1;de=true;minCov=104;pc=1
4	GeMoMa	exon	29013894	29013959	.	+	.	ID=nbis-exon-172292;Parent=PASSSERD05372.1;de=true;minCov=104;pc=1
4	GeMoMa	exon	29014373	29014508	.	+	.	ID=nbis-exon-172293;Parent=PASSSERD05372.1;de=true;minCov=104;pc=1
4	GeMoMa	exon	29015729	29015945	.	+	.	ID=nbis-exon-172294;Parent=PASSSERD05372.1;de=true;minCov=104;pc=1
4	GeMoMa	exon	29016353	29016483	.	+	.	ID=nbis-exon-172295;Parent=PASSSERD05372.1;de=true;minCov=104;pc=1
4	GeMoMa	exon	29016885	29017105	.	+	.	ID=nbis-exon-172296;Parent=PASSSERD05372.1;de=true;minCov=104;pc=1
4	GeMoMa	exon	29018614	29020514	.	+	.	ID=nbis-exon-172297;Parent=PASSSERD05372.1;de=true;minCov=104;pc=1
4	GeMoMa	CDS	29010039	29010213	.	+	0	ID=cds-157843;Parent=PASSSERD05372.1;de=true;minCov=104;pc=1
4	GeMoMa	CDS	29010991	29011150	.	+	2	ID=cds-157844;Parent=PASSSERD05372.1;ae=true;de=true;minCov=88;pc=1
4	GeMoMa	CDS	29011684	29011846	.	+	1	ID=cds-157845;Parent=PASSSERD05372.1;ae=true;de=true;minCov=78;pc=1
4	GeMoMa	CDS	29013894	29013959	.	+	0	ID=cds-157846;Parent=PASSSERD05372.1;ae=true;de=true;minCov=86;pc=1
4	GeMoMa	CDS	29014373	29014508	.	+	0	ID=cds-157847;Parent=PASSSERD05372.1;ae=true;de=true;minCov=50;pc=1
4	GeMoMa	CDS	29015729	29015945	.	+	2	ID=cds-157848;Parent=PASSSERD05372.1;ae=true;de=true;minCov=91;pc=1
4	GeMoMa	CDS	29016353	29016483	.	+	1	ID=cds-157849;Parent=PASSSERD05372.1;ae=true;de=true;minCov=116;pc=1
4	GeMoMa	CDS	29016885	29017105	.	+	2	ID=cds-157850;Parent=PASSSERD05372.1;ae=true;de=true;minCov=87;pc=1
4	GeMoMa	CDS	29018614	29018706	.	+	0	ID=cds-157851;Parent=PASSSERD05372.1;ae=true;minCov=114;pc=1
4	AnnotationFinalizer_	five_prime_UTR	29009605	29010038	.	+	.	ID=five_prime_utr-19655;Parent=PASSSERD05372.1
4	AnnotationFinalizer_	three_prime_UTR	29018707	29020514	.	+	.	ID=three_prime_utr-16205;Parent=PASSSERD05372.1
4	GeMoMa	mRNA	29009605	29020514	502	+	.	ID=PASSSERD05372.2;Parent=PASSSERD05372;aa=260;alternative="montanus_gene-SH2D4B,onychos_gene-SH2D4B,pyrgi_gene-SH2D4B";avgCov=122.309;bestScore=2149;ce=5;evidence=4;iAA=0.369;lpm=17;maxGap=131;maxScore=2172;minCov=87;minSplitReads=0;nps=0;oldID=passerold_transcript:ENSPDOT00000006908_R1;pAA=0.4976;prediction=1;raa=420;rce=8;ref-gene=passerold_gene:ENSPDOG00000004606;start=M;stop=*;sumWeight=3.6;tae=1;tde=1;tie=0.75;tpc=1
4	GeMoMa	exon	29009605	29010213	.	+	.	ID=nbis-exon-172298;Parent=PASSSERD05372.2;de=true;minCov=104;pc=1
4	GeMoMa	exon	29010991	29011150	.	+	.	ID=nbis-exon-172299;Parent=PASSSERD05372.2;de=true;minCov=104;pc=1
4	GeMoMa	exon	29016353	29016483	.	+	.	ID=nbis-exon-172300;Parent=PASSSERD05372.2;de=true;minCov=104;pc=1
4	GeMoMa	exon	29016885	29017105	.	+	.	ID=nbis-exon-172301;Parent=PASSSERD05372.2;de=true;minCov=104;pc=1
4	GeMoMa	exon	29018614	29020514	.	+	.	ID=nbis-exon-172302;Parent=PASSSERD05372.2;de=true;minCov=104;pc=1
4	GeMoMa	CDS	29010039	29010213	.	+	0	ID=cds-157852;Parent=PASSSERD05372.2;de=true;minCov=104;pc=1
4	GeMoMa	CDS	29010991	29011150	.	+	2	ID=cds-157853;Parent=PASSSERD05372.2;ae=true;de=true;minCov=88;pc=1
4	GeMoMa	CDS	29016353	29016483	.	+	1	ID=cds-157854;Parent=PASSSERD05372.2;ae=true;de=true;minCov=116;pc=1
4	GeMoMa	CDS	29016885	29017105	.	+	2	ID=cds-157855;Parent=PASSSERD05372.2;ae=true;de=true;minCov=87;pc=1
4	GeMoMa	CDS	29018614	29018706	.	+	0	ID=cds-157856;Parent=PASSSERD05372.2;ae=true;minCov=114;pc=1
4	AnnotationFinalizer_	five_prime_UTR	29009605	29010038	.	+	.	ID=five_prime_utr-19656;Parent=PASSSERD05372.2
4	AnnotationFinalizer_	three_prime_UTR	29018707	29020514	.	+	.	ID=three_prime_utr-16206;Parent=PASSSERD05372.2
4	GAF	gene	29034248	29064170	.	-	.	ID=PASSSERD05373;combinedEvidence=4;complete=2;maxEvidence=4;maxTie=1.0;transcripts=2
4	GeMoMa	mRNA	29034248	29064170	2780	-	.	ID=PASSSERD05373.1;Parent=PASSSERD05373;aa=533;alternative="montanus_gene-CSGALNACT2,onychos_gene-CSGALNACT1,onychos_gene-CSGALNACT2,passerold_gene:ENSPDOG00000004872,pyrgi_gene-CSGALNACT1,pyrgi_gene-CSGALNACT2";avgCov=12.1907;bestScore=2780;ce=7;evidence=4;iAA=0.9981;lpm=518;maxGap=0;maxScore=2784;minCov=0;minSplitReads=0;nps=0;oldID=montanus_rna-XM_039710468.1_R0;pAA=0.9981;prediction=0;raa=533;rce=7;ref-gene=montanus_gene-CSGALNACT1;start=M;stop=*;sumWeight=3.6;tae=0.8333;tde=0.8333;tie=0.8333;tpc=0.8562
4	GeMoMa	exon	29034248	29034537	.	-	.	ID=nbis-exon-172303;Parent=PASSSERD05373.1;de=true;minCov=5;pc=1
4	GeMoMa	exon	29034899	29034980	.	-	.	ID=nbis-exon-172304;Parent=PASSSERD05373.1;de=true;minCov=5;pc=1
4	GeMoMa	exon	29037609	29037703	.	-	.	ID=nbis-exon-172305;Parent=PASSSERD05373.1;de=true;minCov=5;pc=1
4	GeMoMa	exon	29038056	29038234	.	-	.	ID=nbis-exon-172306;Parent=PASSSERD05373.1;de=true;minCov=5;pc=1
4	GeMoMa	exon	29039021	29039122	.	-	.	ID=nbis-exon-172307;Parent=PASSSERD05373.1;de=true;minCov=5;pc=1
4	GeMoMa	exon	29040319	29040535	.	-	.	ID=nbis-exon-172308;Parent=PASSSERD05373.1;de=true;minCov=5;pc=1
4	GeMoMa	exon	29046282	29047204	.	-	.	ID=nbis-exon-172309;Parent=PASSSERD05373.1;de=true;minCov=5;pc=1
4	GeMoMa	exon	29048805	29049061	.	-	.	ID=nbis-exon-172310;Parent=PASSSERD05373.1;de=true;minCov=5;pc=1
4	GeMoMa	exon	29064039	29064170	.	-	.	ID=nbis-exon-172311;Parent=PASSSERD05373.1;de=true;minCov=5;pc=1
4	GeMoMa	CDS	29034248	29034537	.	-	2	ID=cds-157863;Parent=PASSSERD05373.1;ae=false;minCov=0;pc=0.3897
4	GeMoMa	CDS	29034899	29034980	.	-	0	ID=cds-157862;Parent=PASSSERD05373.1;ae=true;de=false;minCov=0;pc=0.3537
4	GeMoMa	CDS	29037609	29037703	.	-	2	ID=cds-157861;Parent=PASSSERD05373.1;ae=true;de=true;minCov=4;pc=1
4	GeMoMa	CDS	29038056	29038234	.	-	1	ID=cds-157860;Parent=PASSSERD05373.1;ae=true;de=true;minCov=16;pc=1
4	GeMoMa	CDS	29039021	29039122	.	-	1	ID=cds-157859;Parent=PASSSERD05373.1;ae=true;de=true;minCov=12;pc=1
4	GeMoMa	CDS	29040319	29040535	.	-	2	ID=cds-157858;Parent=PASSSERD05373.1;ae=true;de=true;minCov=20;pc=1
4	GeMoMa	CDS	29046282	29046915	.	-	0	ID=cds-157857;Parent=PASSSERD05373.1;de=true;minCov=5;pc=1
4	AnnotationFinalizer_	five_prime_UTR	29046916	29047204	.	-	.	ID=five_prime_utr-19659;Parent=PASSSERD05373.1
4	AnnotationFinalizer_	five_prime_UTR	29048805	29049061	.	-	.	ID=five_prime_utr-19658;Parent=PASSSERD05373.1
4	AnnotationFinalizer_	five_prime_UTR	29064039	29064170	.	-	.	ID=five_prime_utr-19657;Parent=PASSSERD05373.1
4	GeMoMa	mRNA	29037964	29064170	1990	-	.	ID=PASSSERD05373.2;Parent=PASSSERD05373;aa=407;avgCov=15.1343;bestScore=1990;ce=4;evidence=1;iAA=0.9661;lpm=203;maxGap=6;maxScore=2137;minCov=0;minSplitReads=17;nps=0;oldID=passerold_transcript:ENSPDOT00000000622_R0;pAA=0.9782;prediction=0;raa=413;rce=4;ref-gene=passerold_gene:ENSPDOG00000000472;start=M;stop=*;sumWeight=0.8;tae=1;tde=1;tie=1;tpc=0.9247
4	GeMoMa	exon	29037964	29038234	.	-	.	ID=nbis-exon-172312;Parent=PASSSERD05373.2;de=true;minCov=5;pc=1
4	GeMoMa	exon	29039021	29039122	.	-	.	ID=nbis-exon-172313;Parent=PASSSERD05373.2;de=true;minCov=5;pc=1
4	GeMoMa	exon	29040319	29040535	.	-	.	ID=nbis-exon-172314;Parent=PASSSERD05373.2;de=true;minCov=5;pc=1
4	GeMoMa	exon	29046282	29047204	.	-	.	ID=nbis-exon-172315;Parent=PASSSERD05373.2;de=true;minCov=5;pc=1
4	GeMoMa	exon	29048805	29049061	.	-	.	ID=nbis-exon-172316;Parent=PASSSERD05373.2;de=true;minCov=5;pc=1
4	GeMoMa	exon	29064039	29064170	.	-	.	ID=nbis-exon-172317;Parent=PASSSERD05373.2;de=true;minCov=5;pc=1
4	GeMoMa	CDS	29037964	29038234	.	-	1	ID=cds-157867;Parent=PASSSERD05373.2;ae=true;minCov=0;pc=0.6605
4	GeMoMa	CDS	29039021	29039122	.	-	1	ID=cds-157866;Parent=PASSSERD05373.2;ae=true;de=true;minCov=12;pc=1
4	GeMoMa	CDS	29040319	29040535	.	-	2	ID=cds-157865;Parent=PASSSERD05373.2;ae=true;de=true;minCov=20;pc=1
4	GeMoMa	CDS	29046282	29046912	.	-	0	ID=cds-157864;Parent=PASSSERD05373.2;de=true;minCov=5;pc=1
4	AnnotationFinalizer_	five_prime_UTR	29046913	29047204	.	-	.	ID=five_prime_utr-19662;Parent=PASSSERD05373.2
4	AnnotationFinalizer_	five_prime_UTR	29048805	29049061	.	-	.	ID=five_prime_utr-19661;Parent=PASSSERD05373.2
4	AnnotationFinalizer_	five_prime_UTR	29064039	29064170	.	-	.	ID=five_prime_utr-19660;Parent=PASSSERD05373.2
4	GAF	gene	29078950	29111396	.	+	.	ID=PASSSERD05374;combinedEvidence=4;complete=5;maxEvidence=4;maxTie=1.0;transcripts=5
4	GeMoMa	mRNA	29078950	29111396	3714	+	.	ID=PASSSERD05374.1;Parent=PASSSERD05374;aa=711;alternative="montanus_gene-INTS10,onychos_gene-INTS10,pyrgi_gene-INTS10";avgCov=1274.9859;bestScore=3714;ce=17;evidence=4;iAA=1;lpm=711;maxGap=0;maxScore=3714;minCov=216;minSplitReads=865;nps=0;oldID=passerold_transcript:ENSPDOT00000000656_R0;pAA=1;prediction=0;raa=711;rce=17;ref-gene=passerold_gene:ENSPDOG00000000497;start=M;stop=*;sumWeight=3.6;tae=1;tde=1;tie=1;tpc=1
4	GeMoMa	exon	29078950	29079129	.	+	.	ID=nbis-exon-172318;Parent=PASSSERD05374.1;de=true;minCov=216;pc=1
4	GeMoMa	exon	29079995	29080062	.	+	.	ID=nbis-exon-172319;Parent=PASSSERD05374.1;de=true;minCov=216;pc=1
4	GeMoMa	exon	29080758	29080861	.	+	.	ID=nbis-exon-172320;Parent=PASSSERD05374.1;de=true;minCov=216;pc=1
4	GeMoMa	exon	29081856	29081995	.	+	.	ID=nbis-exon-172321;Parent=PASSSERD05374.1;de=true;minCov=216;pc=1
4	GeMoMa	exon	29082499	29082580	.	+	.	ID=nbis-exon-172322;Parent=PASSSERD05374.1;de=true;minCov=216;pc=1
4	GeMoMa	exon	29082876	29083016	.	+	.	ID=nbis-exon-172323;Parent=PASSSERD05374.1;de=true;minCov=216;pc=1
4	GeMoMa	exon	29083422	29083593	.	+	.	ID=nbis-exon-172324;Parent=PASSSERD05374.1;de=true;minCov=216;pc=1
4	GeMoMa	exon	29084043	29084212	.	+	.	ID=nbis-exon-172325;Parent=PASSSERD05374.1;de=true;minCov=216;pc=1
4	GeMoMa	exon	29087701	29087834	.	+	.	ID=nbis-exon-172326;Parent=PASSSERD05374.1;de=true;minCov=216;pc=1
4	GeMoMa	exon	29088580	29088733	.	+	.	ID=nbis-exon-172327;Parent=PASSSERD05374.1;de=true;minCov=216;pc=1
4	GeMoMa	exon	29089370	29089452	.	+	.	ID=nbis-exon-172328;Parent=PASSSERD05374.1;de=true;minCov=216;pc=1
4	GeMoMa	exon	29090166	29090318	.	+	.	ID=nbis-exon-172329;Parent=PASSSERD05374.1;de=true;minCov=216;pc=1
4	GeMoMa	exon	29091431	29091539	.	+	.	ID=nbis-exon-172330;Parent=PASSSERD05374.1;de=true;minCov=216;pc=1
4	GeMoMa	exon	29091864	29091943	.	+	.	ID=nbis-exon-172331;Parent=PASSSERD05374.1;de=true;minCov=216;pc=1
4	GeMoMa	exon	29092401	29092563	.	+	.	ID=nbis-exon-172332;Parent=PASSSERD05374.1;de=true;minCov=216;pc=1
4	GeMoMa	exon	29093608	29093701	.	+	.	ID=nbis-exon-172333;Parent=PASSSERD05374.1;de=true;minCov=216;pc=1
4	GeMoMa	exon	29099574	29101557	.	+	.	ID=nbis-exon-172334;Parent=PASSSERD05374.1;de=true;minCov=216;pc=1
4	GeMoMa	exon	29102100	29111396	.	+	.	ID=nbis-exon-172335;Parent=PASSSERD05374.1;de=true;minCov=216;pc=1
4	GeMoMa	CDS	29079001	29079129	.	+	0	ID=cds-157868;Parent=PASSSERD05374.1;de=true;minCov=216;pc=1
4	GeMoMa	CDS	29079995	29080062	.	+	0	ID=cds-157869;Parent=PASSSERD05374.1;ae=true;de=true;minCov=1206;pc=1
4	GeMoMa	CDS	29080758	29080861	.	+	1	ID=cds-157870;Parent=PASSSERD05374.1;ae=true;de=true;minCov=1068;pc=1
4	GeMoMa	CDS	29081856	29081995	.	+	2	ID=cds-157871;Parent=PASSSERD05374.1;ae=true;de=true;minCov=888;pc=1
4	GeMoMa	CDS	29082499	29082580	.	+	0	ID=cds-157872;Parent=PASSSERD05374.1;ae=true;de=true;minCov=875;pc=1
4	GeMoMa	CDS	29082876	29083016	.	+	2	ID=cds-157873;Parent=PASSSERD05374.1;ae=true;de=true;minCov=841;pc=1
4	GeMoMa	CDS	29083422	29083593	.	+	2	ID=cds-157874;Parent=PASSSERD05374.1;ae=true;de=true;minCov=947;pc=1
4	GeMoMa	CDS	29084043	29084212	.	+	1	ID=cds-157875;Parent=PASSSERD05374.1;ae=true;de=true;minCov=1025;pc=1
4	GeMoMa	CDS	29087701	29087834	.	+	2	ID=cds-157876;Parent=PASSSERD05374.1;ae=true;de=true;minCov=979;pc=1
4	GeMoMa	CDS	29088580	29088733	.	+	0	ID=cds-157877;Parent=PASSSERD05374.1;ae=true;de=true;minCov=1064;pc=1
4	GeMoMa	CDS	29089370	29089452	.	+	2	ID=cds-157878;Parent=PASSSERD05374.1;ae=true;de=true;minCov=1212;pc=1
4	GeMoMa	CDS	29090166	29090318	.	+	0	ID=cds-157879;Parent=PASSSERD05374.1;ae=true;de=true;minCov=1330;pc=1
4	GeMoMa	CDS	29091431	29091539	.	+	0	ID=cds-157880;Parent=PASSSERD05374.1;ae=true;de=true;minCov=1220;pc=1
4	GeMoMa	CDS	29091864	29091943	.	+	2	ID=cds-157881;Parent=PASSSERD05374.1;ae=true;de=true;minCov=1155;pc=1
4	GeMoMa	CDS	29092401	29092563	.	+	0	ID=cds-157882;Parent=PASSSERD05374.1;ae=true;de=true;minCov=1343;pc=1
4	GeMoMa	CDS	29093608	29093701	.	+	2	ID=cds-157883;Parent=PASSSERD05374.1;ae=true;de=true;minCov=1461;pc=1
4	GeMoMa	CDS	29099574	29099730	.	+	1	ID=cds-157884;Parent=PASSSERD05374.1;ae=true;minCov=1715;pc=1
4	AnnotationFinalizer_	five_prime_UTR	29078950	29079000	.	+	.	ID=five_prime_utr-19663;Parent=PASSSERD05374.1
4	AnnotationFinalizer_	three_prime_UTR	29099731	29101557	.	+	.	ID=three_prime_utr-16207;Parent=PASSSERD05374.1
4	AnnotationFinalizer_	three_prime_UTR	29102100	29111396	.	+	.	ID=three_prime_utr-16208;Parent=PASSSERD05374.1
4	GeMoMa	mRNA	29078950	29111396	3844	+	.	ID=PASSSERD05374.2;Parent=PASSSERD05374;aa=737;alternative="onychos_gene-INTS10,pyrgi_gene-INTS10";avgCov=1233.1257;bestScore=3844;ce=18;evidence=3;iAA=0.9986;lpm=472;maxGap=0;maxScore=3845;minCov=79;minSplitReads=0;nps=0;oldID=montanus_rna-XM_039710334.1_R0;pAA=0.9986;prediction=0;raa=737;rce=18;ref-gene=montanus_gene-INTS10;start=M;stop=*;sumWeight=2.8;tae=0.9412;tde=0.9412;tie=0.8824;tpc=1
4	GeMoMa	exon	29078950	29079129	.	+	.	ID=nbis-exon-172336;Parent=PASSSERD05374.2;de=true;minCov=216;pc=1
4	GeMoMa	exon	29079995	29080062	.	+	.	ID=nbis-exon-172337;Parent=PASSSERD05374.2;de=true;minCov=216;pc=1
4	GeMoMa	exon	29080758	29080861	.	+	.	ID=nbis-exon-172338;Parent=PASSSERD05374.2;de=true;minCov=216;pc=1
4	GeMoMa	exon	29081856	29081995	.	+	.	ID=nbis-exon-172339;Parent=PASSSERD05374.2;de=true;minCov=216;pc=1
4	GeMoMa	exon	29082499	29082580	.	+	.	ID=nbis-exon-172340;Parent=PASSSERD05374.2;de=true;minCov=216;pc=1
4	GeMoMa	exon	29082876	29083016	.	+	.	ID=nbis-exon-172341;Parent=PASSSERD05374.2;de=true;minCov=216;pc=1
4	GeMoMa	exon	29083422	29083593	.	+	.	ID=nbis-exon-172342;Parent=PASSSERD05374.2;de=true;minCov=216;pc=1
4	GeMoMa	exon	29084043	29084212	.	+	.	ID=nbis-exon-172343;Parent=PASSSERD05374.2;de=true;minCov=216;pc=1
4	GeMoMa	exon	29087701	29087834	.	+	.	ID=nbis-exon-172344;Parent=PASSSERD05374.2;de=true;minCov=216;pc=1
4	GeMoMa	exon	29088580	29088733	.	+	.	ID=nbis-exon-172345;Parent=PASSSERD05374.2;de=true;minCov=216;pc=1
4	GeMoMa	exon	29089370	29089452	.	+	.	ID=nbis-exon-172346;Parent=PASSSERD05374.2;de=true;minCov=216;pc=1
4	GeMoMa	exon	29090166	29090318	.	+	.	ID=nbis-exon-172347;Parent=PASSSERD05374.2;de=true;minCov=216;pc=1
4	GeMoMa	exon	29091431	29091539	.	+	.	ID=nbis-exon-172348;Parent=PASSSERD05374.2;de=true;minCov=216;pc=1
4	GeMoMa	exon	29091864	29091943	.	+	.	ID=nbis-exon-172349;Parent=PASSSERD05374.2;de=true;minCov=216;pc=1
4	GeMoMa	exon	29092401	29092563	.	+	.	ID=nbis-exon-172350;Parent=PASSSERD05374.2;de=true;minCov=216;pc=1
4	GeMoMa	exon	29093608	29093701	.	+	.	ID=nbis-exon-172351;Parent=PASSSERD05374.2;de=true;minCov=216;pc=1
4	GeMoMa	exon	29097581	29097658	.	+	.	ID=nbis-exon-172352;Parent=PASSSERD05374.2;de=true;minCov=216;pc=1
4	GeMoMa	exon	29099574	29101557	.	+	.	ID=nbis-exon-172353;Parent=PASSSERD05374.2;de=true;minCov=216;pc=1
4	GeMoMa	exon	29102100	29111396	.	+	.	ID=nbis-exon-172354;Parent=PASSSERD05374.2;de=true;minCov=216;pc=1
4	GeMoMa	CDS	29079001	29079129	.	+	0	ID=cds-157885;Parent=PASSSERD05374.2;de=true;minCov=216;pc=1
4	GeMoMa	CDS	29079995	29080062	.	+	0	ID=cds-157886;Parent=PASSSERD05374.2;ae=true;de=true;minCov=1206;pc=1
4	GeMoMa	CDS	29080758	29080861	.	+	1	ID=cds-157887;Parent=PASSSERD05374.2;ae=true;de=true;minCov=1068;pc=1
4	GeMoMa	CDS	29081856	29081995	.	+	2	ID=cds-157888;Parent=PASSSERD05374.2;ae=true;de=true;minCov=888;pc=1
4	GeMoMa	CDS	29082499	29082580	.	+	0	ID=cds-157889;Parent=PASSSERD05374.2;ae=true;de=true;minCov=875;pc=1
4	GeMoMa	CDS	29082876	29083016	.	+	2	ID=cds-157890;Parent=PASSSERD05374.2;ae=true;de=true;minCov=841;pc=1
4	GeMoMa	CDS	29083422	29083593	.	+	2	ID=cds-157891;Parent=PASSSERD05374.2;ae=true;de=true;minCov=947;pc=1
4	GeMoMa	CDS	29084043	29084212	.	+	1	ID=cds-157892;Parent=PASSSERD05374.2;ae=true;de=true;minCov=1025;pc=1
4	GeMoMa	CDS	29087701	29087834	.	+	2	ID=cds-157893;Parent=PASSSERD05374.2;ae=true;de=true;minCov=979;pc=1
4	GeMoMa	CDS	29088580	29088733	.	+	0	ID=cds-157894;Parent=PASSSERD05374.2;ae=true;de=true;minCov=1064;pc=1
4	GeMoMa	CDS	29089370	29089452	.	+	2	ID=cds-157895;Parent=PASSSERD05374.2;ae=true;de=true;minCov=1212;pc=1
4	GeMoMa	CDS	29090166	29090318	.	+	0	ID=cds-157896;Parent=PASSSERD05374.2;ae=true;de=true;minCov=1330;pc=1
4	GeMoMa	CDS	29091431	29091539	.	+	0	ID=cds-157897;Parent=PASSSERD05374.2;ae=true;de=true;minCov=1220;pc=1
4	GeMoMa	CDS	29091864	29091943	.	+	2	ID=cds-157898;Parent=PASSSERD05374.2;ae=true;de=true;minCov=1155;pc=1
4	GeMoMa	CDS	29092401	29092563	.	+	0	ID=cds-157899;Parent=PASSSERD05374.2;ae=true;de=true;minCov=1343;pc=1
4	GeMoMa	CDS	29093608	29093701	.	+	2	ID=cds-157900;Parent=PASSSERD05374.2;ae=true;de=true;minCov=1461;pc=1
4	GeMoMa	CDS	29097581	29097658	.	+	1	ID=cds-157901;Parent=PASSSERD05374.2;ae=false;de=false;minCov=79;pc=1
4	GeMoMa	CDS	29099574	29099730	.	+	1	ID=cds-157902;Parent=PASSSERD05374.2;ae=true;minCov=1715;pc=1
4	AnnotationFinalizer_	five_prime_UTR	29078950	29079000	.	+	.	ID=five_prime_utr-19664;Parent=PASSSERD05374.2
4	AnnotationFinalizer_	three_prime_UTR	29099731	29101557	.	+	.	ID=three_prime_utr-16209;Parent=PASSSERD05374.2
4	AnnotationFinalizer_	three_prime_UTR	29102100	29111396	.	+	.	ID=three_prime_utr-16210;Parent=PASSSERD05374.2
4	GeMoMa	mRNA	29078950	29111396	3185	+	.	ID=PASSSERD05374.3;Parent=PASSSERD05374;aa=614;alternative="onychos_gene-INTS10";avgCov=1227.0841;bestScore=3185;ce=15;evidence=2;iAA=0.9919;lpm=344;maxGap=4;maxScore=3201;minCov=216;minSplitReads=61;nps=0;oldID=montanus_rna-XM_039710336.1_R0;pAA=0.9919;prediction=0;raa=610;rce=15;ref-gene=montanus_gene-INTS10;start=M;stop=*;sumWeight=1.8;tae=1;tde=1;tie=1;tpc=1
4	GeMoMa	exon	29078950	29079129	.	+	.	ID=nbis-exon-172355;Parent=PASSSERD05374.3;de=true;minCov=216;pc=1
4	GeMoMa	exon	29079995	29080062	.	+	.	ID=nbis-exon-172356;Parent=PASSSERD05374.3;de=true;minCov=216;pc=1
4	GeMoMa	exon	29080758	29080861	.	+	.	ID=nbis-exon-172357;Parent=PASSSERD05374.3;de=true;minCov=216;pc=1
4	GeMoMa	exon	29081856	29081995	.	+	.	ID=nbis-exon-172358;Parent=PASSSERD05374.3;de=true;minCov=216;pc=1
4	GeMoMa	exon	29082499	29082580	.	+	.	ID=nbis-exon-172359;Parent=PASSSERD05374.3;de=true;minCov=216;pc=1
4	GeMoMa	exon	29082876	29083016	.	+	.	ID=nbis-exon-172360;Parent=PASSSERD05374.3;de=true;minCov=216;pc=1
4	GeMoMa	exon	29083422	29083593	.	+	.	ID=nbis-exon-172361;Parent=PASSSERD05374.3;de=true;minCov=216;pc=1
4	GeMoMa	exon	29084043	29084212	.	+	.	ID=nbis-exon-172362;Parent=PASSSERD05374.3;de=true;minCov=216;pc=1
4	GeMoMa	exon	29087701	29087834	.	+	.	ID=nbis-exon-172363;Parent=PASSSERD05374.3;de=true;minCov=216;pc=1
4	GeMoMa	exon	29088580	29088733	.	+	.	ID=nbis-exon-172364;Parent=PASSSERD05374.3;de=true;minCov=216;pc=1
4	GeMoMa	exon	29089370	29089452	.	+	.	ID=nbis-exon-172365;Parent=PASSSERD05374.3;de=true;minCov=216;pc=1
4	GeMoMa	exon	29090166	29090318	.	+	.	ID=nbis-exon-172366;Parent=PASSSERD05374.3;de=true;minCov=216;pc=1
4	GeMoMa	exon	29091431	29091539	.	+	.	ID=nbis-exon-172367;Parent=PASSSERD05374.3;de=true;minCov=216;pc=1
4	GeMoMa	exon	29091864	29091943	.	+	.	ID=nbis-exon-172368;Parent=PASSSERD05374.3;de=true;minCov=216;pc=1
4	GeMoMa	exon	29099574	29101557	.	+	.	ID=nbis-exon-172369;Parent=PASSSERD05374.3;de=true;minCov=216;pc=1
4	GeMoMa	exon	29102100	29111396	.	+	.	ID=nbis-exon-172370;Parent=PASSSERD05374.3;de=true;minCov=216;pc=1
4	GeMoMa	CDS	29079001	29079129	.	+	0	ID=cds-157903;Parent=PASSSERD05374.3;de=true;minCov=216;pc=1
4	GeMoMa	CDS	29079995	29080062	.	+	0	ID=cds-157904;Parent=PASSSERD05374.3;ae=true;de=true;minCov=1206;pc=1
4	GeMoMa	CDS	29080758	29080861	.	+	1	ID=cds-157905;Parent=PASSSERD05374.3;ae=true;de=true;minCov=1068;pc=1
4	GeMoMa	CDS	29081856	29081995	.	+	2	ID=cds-157906;Parent=PASSSERD05374.3;ae=true;de=true;minCov=888;pc=1
4	GeMoMa	CDS	29082499	29082580	.	+	0	ID=cds-157907;Parent=PASSSERD05374.3;ae=true;de=true;minCov=875;pc=1
4	GeMoMa	CDS	29082876	29083016	.	+	2	ID=cds-157908;Parent=PASSSERD05374.3;ae=true;de=true;minCov=841;pc=1
4	GeMoMa	CDS	29083422	29083593	.	+	2	ID=cds-157909;Parent=PASSSERD05374.3;ae=true;de=true;minCov=947;pc=1
4	GeMoMa	CDS	29084043	29084212	.	+	1	ID=cds-157910;Parent=PASSSERD05374.3;ae=true;de=true;minCov=1025;pc=1
4	GeMoMa	CDS	29087701	29087834	.	+	2	ID=cds-157911;Parent=PASSSERD05374.3;ae=true;de=true;minCov=979;pc=1
4	GeMoMa	CDS	29088580	29088733	.	+	0	ID=cds-157912;Parent=PASSSERD05374.3;ae=true;de=true;minCov=1064;pc=1
4	GeMoMa	CDS	29089370	29089452	.	+	2	ID=cds-157913;Parent=PASSSERD05374.3;ae=true;de=true;minCov=1212;pc=1
4	GeMoMa	CDS	29090166	29090318	.	+	0	ID=cds-157914;Parent=PASSSERD05374.3;ae=true;de=true;minCov=1330;pc=1
4	GeMoMa	CDS	29091431	29091539	.	+	0	ID=cds-157915;Parent=PASSSERD05374.3;ae=true;de=true;minCov=1220;pc=1
4	GeMoMa	CDS	29091864	29091943	.	+	2	ID=cds-157916;Parent=PASSSERD05374.3;ae=true;de=true;minCov=1155;pc=1
4	GeMoMa	CDS	29099574	29099696	.	+	0	ID=cds-157917;Parent=PASSSERD05374.3;ae=true;minCov=1715;pc=1
4	AnnotationFinalizer_	five_prime_UTR	29078950	29079000	.	+	.	ID=five_prime_utr-19665;Parent=PASSSERD05374.3
4	AnnotationFinalizer_	three_prime_UTR	29099697	29101557	.	+	.	ID=three_prime_utr-16211;Parent=PASSSERD05374.3
4	AnnotationFinalizer_	three_prime_UTR	29102100	29111396	.	+	.	ID=three_prime_utr-16212;Parent=PASSSERD05374.3
4	GeMoMa	mRNA	29078950	29111396	3713	+	.	ID=PASSSERD05374.4;Parent=PASSSERD05374;aa=712;avgCov=1273.2303;bestScore=3713;ce=17;evidence=1;iAA=0.9972;lpm=550;maxGap=0;maxScore=3720;minCov=25;minSplitReads=18;nps=0;oldID=pyrgi_rna-XM_041479926.1_R0;pAA=0.9972;prediction=0;raa=712;rce=17;ref-gene=pyrgi_gene-INTS10;start=M;stop=*;sumWeight=1.0;tae=1;tde=1;tie=1;tpc=1
4	GeMoMa	exon	29078950	29079129	.	+	.	ID=nbis-exon-172371;Parent=PASSSERD05374.4;de=true;minCov=216;pc=1
4	GeMoMa	exon	29079995	29080062	.	+	.	ID=nbis-exon-172372;Parent=PASSSERD05374.4;de=true;minCov=216;pc=1
4	GeMoMa	exon	29080758	29080861	.	+	.	ID=nbis-exon-172373;Parent=PASSSERD05374.4;de=true;minCov=216;pc=1
4	GeMoMa	exon	29081856	29081995	.	+	.	ID=nbis-exon-172374;Parent=PASSSERD05374.4;de=true;minCov=216;pc=1
4	GeMoMa	exon	29082499	29082580	.	+	.	ID=nbis-exon-172375;Parent=PASSSERD05374.4;de=true;minCov=216;pc=1
4	GeMoMa	exon	29082876	29083016	.	+	.	ID=nbis-exon-172376;Parent=PASSSERD05374.4;de=true;minCov=216;pc=1
4	GeMoMa	exon	29083422	29083593	.	+	.	ID=nbis-exon-172377;Parent=PASSSERD05374.4;de=true;minCov=216;pc=1
4	GeMoMa	exon	29084043	29084212	.	+	.	ID=nbis-exon-172378;Parent=PASSSERD05374.4;de=true;minCov=216;pc=1
4	GeMoMa	exon	29087701	29087834	.	+	.	ID=nbis-exon-172379;Parent=PASSSERD05374.4;de=true;minCov=216;pc=1
4	GeMoMa	exon	29088577	29088733	.	+	.	ID=nbis-exon-172380;Parent=PASSSERD05374.4;de=true;minCov=216;pc=1
4	GeMoMa	exon	29089370	29089452	.	+	.	ID=nbis-exon-172381;Parent=PASSSERD05374.4;de=true;minCov=216;pc=1
4	GeMoMa	exon	29090166	29090318	.	+	.	ID=nbis-exon-172382;Parent=PASSSERD05374.4;de=true;minCov=216;pc=1
4	GeMoMa	exon	29091431	29091539	.	+	.	ID=nbis-exon-172383;Parent=PASSSERD05374.4;de=true;minCov=216;pc=1
4	GeMoMa	exon	29091864	29091943	.	+	.	ID=nbis-exon-172384;Parent=PASSSERD05374.4;de=true;minCov=216;pc=1
4	GeMoMa	exon	29092401	29092563	.	+	.	ID=nbis-exon-172385;Parent=PASSSERD05374.4;de=true;minCov=216;pc=1
4	GeMoMa	exon	29093608	29093701	.	+	.	ID=nbis-exon-172386;Parent=PASSSERD05374.4;de=true;minCov=216;pc=1
4	GeMoMa	exon	29099574	29101557	.	+	.	ID=nbis-exon-172387;Parent=PASSSERD05374.4;de=true;minCov=216;pc=1
4	GeMoMa	exon	29102100	29111396	.	+	.	ID=nbis-exon-172388;Parent=PASSSERD05374.4;de=true;minCov=216;pc=1
4	GeMoMa	CDS	29079001	29079129	.	+	0	ID=cds-157918;Parent=PASSSERD05374.4;de=true;minCov=216;pc=1
4	GeMoMa	CDS	29079995	29080062	.	+	0	ID=cds-157919;Parent=PASSSERD05374.4;ae=true;de=true;minCov=1206;pc=1
4	GeMoMa	CDS	29080758	29080861	.	+	1	ID=cds-157920;Parent=PASSSERD05374.4;ae=true;de=true;minCov=1068;pc=1
4	GeMoMa	CDS	29081856	29081995	.	+	2	ID=cds-157921;Parent=PASSSERD05374.4;ae=true;de=true;minCov=888;pc=1
4	GeMoMa	CDS	29082499	29082580	.	+	0	ID=cds-157922;Parent=PASSSERD05374.4;ae=true;de=true;minCov=875;pc=1
4	GeMoMa	CDS	29082876	29083016	.	+	2	ID=cds-157923;Parent=PASSSERD05374.4;ae=true;de=true;minCov=841;pc=1
4	GeMoMa	CDS	29083422	29083593	.	+	2	ID=cds-157924;Parent=PASSSERD05374.4;ae=true;de=true;minCov=947;pc=1
4	GeMoMa	CDS	29084043	29084212	.	+	1	ID=cds-157925;Parent=PASSSERD05374.4;ae=true;de=true;minCov=1025;pc=1
4	GeMoMa	CDS	29087701	29087834	.	+	2	ID=cds-157926;Parent=PASSSERD05374.4;ae=true;de=true;minCov=979;pc=1
4	GeMoMa	CDS	29088577	29088733	.	+	0	ID=cds-157927;Parent=PASSSERD05374.4;ae=true;de=true;minCov=25;pc=1
4	GeMoMa	CDS	29089370	29089452	.	+	2	ID=cds-157928;Parent=PASSSERD05374.4;ae=true;de=true;minCov=1212;pc=1
4	GeMoMa	CDS	29090166	29090318	.	+	0	ID=cds-157929;Parent=PASSSERD05374.4;ae=true;de=true;minCov=1330;pc=1
4	GeMoMa	CDS	29091431	29091539	.	+	0	ID=cds-157930;Parent=PASSSERD05374.4;ae=true;de=true;minCov=1220;pc=1
4	GeMoMa	CDS	29091864	29091943	.	+	2	ID=cds-157931;Parent=PASSSERD05374.4;ae=true;de=true;minCov=1155;pc=1
4	GeMoMa	CDS	29092401	29092563	.	+	0	ID=cds-157932;Parent=PASSSERD05374.4;ae=true;de=true;minCov=1343;pc=1
4	GeMoMa	CDS	29093608	29093701	.	+	2	ID=cds-157933;Parent=PASSSERD05374.4;ae=true;de=true;minCov=1461;pc=1
4	GeMoMa	CDS	29099574	29099730	.	+	1	ID=cds-157934;Parent=PASSSERD05374.4;ae=true;minCov=1715;pc=1
4	AnnotationFinalizer_	five_prime_UTR	29078950	29079000	.	+	.	ID=five_prime_utr-19666;Parent=PASSSERD05374.4
4	AnnotationFinalizer_	three_prime_UTR	29099731	29101557	.	+	.	ID=three_prime_utr-16213;Parent=PASSSERD05374.4
4	AnnotationFinalizer_	three_prime_UTR	29102100	29111396	.	+	.	ID=three_prime_utr-16214;Parent=PASSSERD05374.4
4	GeMoMa	mRNA	29078950	29111396	3179	+	.	ID=PASSSERD05374.5;Parent=PASSSERD05374;aa=615;avgCov=1225.1295;bestScore=3179;ce=15;evidence=1;iAA=0.9886;lpm=427;maxGap=4;maxScore=3205;minCov=25;minSplitReads=18;nps=0;oldID=pyrgi_rna-XM_041479928.1_R0;pAA=0.9886;prediction=0;raa=611;rce=15;ref-gene=pyrgi_gene-INTS10;start=M;stop=*;sumWeight=1.0;tae=1;tde=1;tie=1;tpc=1
4	GeMoMa	exon	29078950	29079129	.	+	.	ID=nbis-exon-172389;Parent=PASSSERD05374.5;de=true;minCov=216;pc=1
4	GeMoMa	exon	29079995	29080062	.	+	.	ID=nbis-exon-172390;Parent=PASSSERD05374.5;de=true;minCov=216;pc=1
4	GeMoMa	exon	29080758	29080861	.	+	.	ID=nbis-exon-172391;Parent=PASSSERD05374.5;de=true;minCov=216;pc=1
4	GeMoMa	exon	29081856	29081995	.	+	.	ID=nbis-exon-172392;Parent=PASSSERD05374.5;de=true;minCov=216;pc=1
4	GeMoMa	exon	29082499	29082580	.	+	.	ID=nbis-exon-172393;Parent=PASSSERD05374.5;de=true;minCov=216;pc=1
4	GeMoMa	exon	29082876	29083016	.	+	.	ID=nbis-exon-172394;Parent=PASSSERD05374.5;de=true;minCov=216;pc=1
4	GeMoMa	exon	29083422	29083593	.	+	.	ID=nbis-exon-172395;Parent=PASSSERD05374.5;de=true;minCov=216;pc=1
4	GeMoMa	exon	29084043	29084212	.	+	.	ID=nbis-exon-172396;Parent=PASSSERD05374.5;de=true;minCov=216;pc=1
4	GeMoMa	exon	29087701	29087834	.	+	.	ID=nbis-exon-172397;Parent=PASSSERD05374.5;de=true;minCov=216;pc=1
4	GeMoMa	exon	29088577	29088733	.	+	.	ID=nbis-exon-172398;Parent=PASSSERD05374.5;de=true;minCov=216;pc=1
4	GeMoMa	exon	29089370	29089452	.	+	.	ID=nbis-exon-172399;Parent=PASSSERD05374.5;de=true;minCov=216;pc=1
4	GeMoMa	exon	29090166	29090318	.	+	.	ID=nbis-exon-172400;Parent=PASSSERD05374.5;de=true;minCov=216;pc=1
4	GeMoMa	exon	29091431	29091539	.	+	.	ID=nbis-exon-172401;Parent=PASSSERD05374.5;de=true;minCov=216;pc=1
4	GeMoMa	exon	29091864	29091943	.	+	.	ID=nbis-exon-172402;Parent=PASSSERD05374.5;de=true;minCov=216;pc=1
4	GeMoMa	exon	29099574	29101557	.	+	.	ID=nbis-exon-172403;Parent=PASSSERD05374.5;de=true;minCov=216;pc=1
4	GeMoMa	exon	29102100	29111396	.	+	.	ID=nbis-exon-172404;Parent=PASSSERD05374.5;de=true;minCov=216;pc=1
4	GeMoMa	CDS	29079001	29079129	.	+	0	ID=cds-157935;Parent=PASSSERD05374.5;de=true;minCov=216;pc=1
4	GeMoMa	CDS	29079995	29080062	.	+	0	ID=cds-157936;Parent=PASSSERD05374.5;ae=true;de=true;minCov=1206;pc=1
4	GeMoMa	CDS	29080758	29080861	.	+	1	ID=cds-157937;Parent=PASSSERD05374.5;ae=true;de=true;minCov=1068;pc=1
4	GeMoMa	CDS	29081856	29081995	.	+	2	ID=cds-157938;Parent=PASSSERD05374.5;ae=true;de=true;minCov=888;pc=1
4	GeMoMa	CDS	29082499	29082580	.	+	0	ID=cds-157939;Parent=PASSSERD05374.5;ae=true;de=true;minCov=875;pc=1
4	GeMoMa	CDS	29082876	29083016	.	+	2	ID=cds-157940;Parent=PASSSERD05374.5;ae=true;de=true;minCov=841;pc=1
4	GeMoMa	CDS	29083422	29083593	.	+	2	ID=cds-157941;Parent=PASSSERD05374.5;ae=true;de=true;minCov=947;pc=1
4	GeMoMa	CDS	29084043	29084212	.	+	1	ID=cds-157942;Parent=PASSSERD05374.5;ae=true;de=true;minCov=1025;pc=1
4	GeMoMa	CDS	29087701	29087834	.	+	2	ID=cds-157943;Parent=PASSSERD05374.5;ae=true;de=true;minCov=979;pc=1
4	GeMoMa	CDS	29088577	29088733	.	+	0	ID=cds-157944;Parent=PASSSERD05374.5;ae=true;de=true;minCov=25;pc=1
4	GeMoMa	CDS	29089370	29089452	.	+	2	ID=cds-157945;Parent=PASSSERD05374.5;ae=true;de=true;minCov=1212;pc=1
4	GeMoMa	CDS	29090166	29090318	.	+	0	ID=cds-157946;Parent=PASSSERD05374.5;ae=true;de=true;minCov=1330;pc=1
4	GeMoMa	CDS	29091431	29091539	.	+	0	ID=cds-157947;Parent=PASSSERD05374.5;ae=true;de=true;minCov=1220;pc=1
4	GeMoMa	CDS	29091864	29091943	.	+	2	ID=cds-157948;Parent=PASSSERD05374.5;ae=true;de=true;minCov=1155;pc=1
4	GeMoMa	CDS	29099574	29099696	.	+	0	ID=cds-157949;Parent=PASSSERD05374.5;ae=true;minCov=1715;pc=1
4	AnnotationFinalizer_	five_prime_UTR	29078950	29079000	.	+	.	ID=five_prime_utr-19667;Parent=PASSSERD05374.5
4	AnnotationFinalizer_	three_prime_UTR	29099697	29101557	.	+	.	ID=three_prime_utr-16215;Parent=PASSSERD05374.5
4	AnnotationFinalizer_	three_prime_UTR	29102100	29111396	.	+	.	ID=three_prime_utr-16216;Parent=PASSSERD05374.5
4	GAF	gene	29092074	29125529	.	-	.	ID=PASSSERD05375;combinedEvidence=1;complete=2;maxEvidence=1;maxTie=1.0;transcripts=2
4	GeMoMa	mRNA	29092074	29111396	2448	-	.	ID=PASSSERD05375.2;Parent=PASSSERD05375;aa=460;avgCov=696.508;bestScore=2448;ce=14;evidence=1;iAA=0.9891;lpm=312;maxGap=0;maxScore=2470;minCov=272;minSplitReads=282;nps=0;oldID=onychos_rna-XM_041395866.1_R0;pAA=0.9913;prediction=0;raa=460;rce=14;ref-gene=onychos_gene-HGSNAT;start=M;stop=*;sumWeight=1.0;tae=1;tde=1;tie=1;tpc=1
4	GeMoMa	exon	29092074	29101179	.	-	.	ID=nbis-exon-172424;Parent=PASSSERD05375.2;de=true;minCov=538;pc=1
4	GeMoMa	exon	29102183	29102295	.	-	.	ID=nbis-exon-172425;Parent=PASSSERD05375.2;de=true;minCov=538;pc=1
4	GeMoMa	exon	29102431	29102501	.	-	.	ID=nbis-exon-172426;Parent=PASSSERD05375.2;de=true;minCov=538;pc=1
4	GeMoMa	exon	29102611	29102688	.	-	.	ID=nbis-exon-172427;Parent=PASSSERD05375.2;de=true;minCov=538;pc=1
4	GeMoMa	exon	29103784	29103870	.	-	.	ID=nbis-exon-172428;Parent=PASSSERD05375.2;de=true;minCov=538;pc=1
4	GeMoMa	exon	29103990	29104116	.	-	.	ID=nbis-exon-172429;Parent=PASSSERD05375.2;de=true;minCov=538;pc=1
4	GeMoMa	exon	29104506	29104627	.	-	.	ID=nbis-exon-172430;Parent=PASSSERD05375.2;de=true;minCov=538;pc=1
4	GeMoMa	exon	29105332	29105441	.	-	.	ID=nbis-exon-172431;Parent=PASSSERD05375.2;de=true;minCov=538;pc=1
4	GeMoMa	exon	29105785	29105945	.	-	.	ID=nbis-exon-172432;Parent=PASSSERD05375.2;de=true;minCov=538;pc=1
4	GeMoMa	exon	29106799	29106829	.	-	.	ID=nbis-exon-172433;Parent=PASSSERD05375.2;de=true;minCov=538;pc=1
4	GeMoMa	exon	29107596	29107672	.	-	.	ID=nbis-exon-172434;Parent=PASSSERD05375.2;de=true;minCov=538;pc=1
4	GeMoMa	exon	29108138	29108244	.	-	.	ID=nbis-exon-172435;Parent=PASSSERD05375.2;de=true;minCov=538;pc=1
4	GeMoMa	exon	29109177	29109246	.	-	.	ID=nbis-exon-172436;Parent=PASSSERD05375.2;de=true;minCov=538;pc=1
4	GeMoMa	exon	29109847	29109916	.	-	.	ID=nbis-exon-172437;Parent=PASSSERD05375.2;de=true;minCov=538;pc=1
4	GeMoMa	exon	29110843	29111396	.	-	.	ID=nbis-exon-172438;Parent=PASSSERD05375.2;de=true;minCov=538;pc=1
4	GeMoMa	CDS	29100998	29101179	.	-	2	ID=cds-157980;Parent=PASSSERD05375.2;ae=true;minCov=671;pc=1
4	GeMoMa	CDS	29102183	29102295	.	-	1	ID=cds-157979;Parent=PASSSERD05375.2;ae=true;de=true;minCov=669;pc=1
4	GeMoMa	CDS	29102431	29102501	.	-	0	ID=cds-157978;Parent=PASSSERD05375.2;ae=true;de=true;minCov=812;pc=1
4	GeMoMa	CDS	29102611	29102688	.	-	0	ID=cds-157977;Parent=PASSSERD05375.2;ae=true;de=true;minCov=891;pc=1
4	GeMoMa	CDS	29103784	29103870	.	-	0	ID=cds-157976;Parent=PASSSERD05375.2;ae=true;de=true;minCov=880;pc=1
4	GeMoMa	CDS	29103990	29104116	.	-	1	ID=cds-157975;Parent=PASSSERD05375.2;ae=true;de=true;minCov=556;pc=1
4	GeMoMa	CDS	29104506	29104627	.	-	0	ID=cds-157974;Parent=PASSSERD05375.2;ae=true;de=true;minCov=464;pc=1
4	GeMoMa	CDS	29105332	29105441	.	-	2	ID=cds-157973;Parent=PASSSERD05375.2;ae=true;de=true;minCov=436;pc=1
4	GeMoMa	CDS	29105785	29105945	.	-	1	ID=cds-157972;Parent=PASSSERD05375.2;ae=true;de=true;minCov=351;pc=1
4	GeMoMa	CDS	29106799	29106829	.	-	2	ID=cds-157971;Parent=PASSSERD05375.2;ae=true;de=true;minCov=531;pc=1
4	GeMoMa	CDS	29107596	29107672	.	-	1	ID=cds-157970;Parent=PASSSERD05375.2;ae=true;de=true;minCov=322;pc=1
4	GeMoMa	CDS	29108138	29108244	.	-	0	ID=cds-157969;Parent=PASSSERD05375.2;ae=true;de=true;minCov=272;pc=1
4	GeMoMa	CDS	29109177	29109246	.	-	1	ID=cds-157968;Parent=PASSSERD05375.2;ae=true;de=true;minCov=438;pc=1
4	GeMoMa	CDS	29109847	29109890	.	-	0	ID=cds-157967;Parent=PASSSERD05375.2;de=true;minCov=538;pc=1
4	AnnotationFinalizer_	five_prime_UTR	29109891	29109916	.	-	.	ID=five_prime_utr-19672;Parent=PASSSERD05375.2
4	AnnotationFinalizer_	five_prime_UTR	29110843	29111396	.	-	.	ID=five_prime_utr-19671;Parent=PASSSERD05375.2
4	AnnotationFinalizer_	three_prime_UTR	29092074	29100997	.	-	.	ID=three_prime_utr-16218;Parent=PASSSERD05375.2
4	GeMoMa	mRNA	29092074	29125529	3102	-	.	ID=PASSSERD05375.1;Parent=PASSSERD05375;aa=642;avgCov=540.2233;bestScore=3102;ce=17;evidence=1;iAA=0.8677;lpm=312;maxGap=40;maxScore=3723;minCov=0;minSplitReads=0;nps=0;oldID=onychos_rna-XM_041395865.1_R0;pAA=0.889;prediction=0;raa=703;rce=17;ref-gene=onychos_gene-HGSNAT;start=M;stop=*;sumWeight=1.0;tae=0.875;tde=0.875;tie=0.875;tpc=0.9829
4	GeMoMa	exon	29092074	29101179	.	-	.	ID=nbis-exon-172405;Parent=PASSSERD05375.1;de=false;minCov=0;pc=0.8969
4	GeMoMa	exon	29102183	29102295	.	-	.	ID=nbis-exon-172406;Parent=PASSSERD05375.1;de=false;minCov=0;pc=0.8969
4	GeMoMa	exon	29102431	29102501	.	-	.	ID=nbis-exon-172407;Parent=PASSSERD05375.1;de=false;minCov=0;pc=0.8969
4	GeMoMa	exon	29102611	29102688	.	-	.	ID=nbis-exon-172408;Parent=PASSSERD05375.1;de=false;minCov=0;pc=0.8969
4	GeMoMa	exon	29103784	29103870	.	-	.	ID=nbis-exon-172409;Parent=PASSSERD05375.1;de=false;minCov=0;pc=0.8969
4	GeMoMa	exon	29103990	29104116	.	-	.	ID=nbis-exon-172410;Parent=PASSSERD05375.1;de=false;minCov=0;pc=0.8969
4	GeMoMa	exon	29104506	29104627	.	-	.	ID=nbis-exon-172411;Parent=PASSSERD05375.1;de=false;minCov=0;pc=0.8969
4	GeMoMa	exon	29105332	29105441	.	-	.	ID=nbis-exon-172412;Parent=PASSSERD05375.1;de=false;minCov=0;pc=0.8969
4	GeMoMa	exon	29105785	29105945	.	-	.	ID=nbis-exon-172413;Parent=PASSSERD05375.1;de=false;minCov=0;pc=0.8969
4	GeMoMa	exon	29106799	29106829	.	-	.	ID=nbis-exon-172414;Parent=PASSSERD05375.1;de=false;minCov=0;pc=0.8969
4	GeMoMa	exon	29107596	29107672	.	-	.	ID=nbis-exon-172415;Parent=PASSSERD05375.1;de=false;minCov=0;pc=0.8969
4	GeMoMa	exon	29108138	29108244	.	-	.	ID=nbis-exon-172416;Parent=PASSSERD05375.1;de=false;minCov=0;pc=0.8969
4	GeMoMa	exon	29109177	29109246	.	-	.	ID=nbis-exon-172417;Parent=PASSSERD05375.1;de=false;minCov=0;pc=0.8969
4	GeMoMa	exon	29109847	29109916	.	-	.	ID=nbis-exon-172418;Parent=PASSSERD05375.1;de=false;minCov=0;pc=0.8969
4	GeMoMa	exon	29110843	29110964	.	-	.	ID=nbis-exon-172419;Parent=PASSSERD05375.1;de=false;minCov=0;pc=0.8969
4	GeMoMa	exon	29111249	29111326	.	-	.	ID=nbis-exon-172420;Parent=PASSSERD05375.1;de=false;minCov=0;pc=0.8969
4	GeMoMa	exon	29112282	29120447	.	-	.	ID=nbis-exon-172421;Parent=PASSSERD05375.1;de=false;minCov=0;pc=0.8969
4	GeMoMa	exon	29120581	29120655	.	-	.	ID=nbis-exon-172422;Parent=PASSSERD05375.1;de=false;minCov=0;pc=0.8969
4	GeMoMa	exon	29122851	29125529	.	-	.	ID=nbis-exon-172423;Parent=PASSSERD05375.1;de=false;minCov=0;pc=0.8969
4	GeMoMa	CDS	29100998	29101179	.	-	2	ID=cds-157966;Parent=PASSSERD05375.1;ae=true;minCov=671;pc=1
4	GeMoMa	CDS	29102183	29102295	.	-	1	ID=cds-157965;Parent=PASSSERD05375.1;ae=true;de=true;minCov=669;pc=1
4	GeMoMa	CDS	29102431	29102501	.	-	0	ID=cds-157964;Parent=PASSSERD05375.1;ae=true;de=true;minCov=812;pc=1
4	GeMoMa	CDS	29102611	29102688	.	-	0	ID=cds-157963;Parent=PASSSERD05375.1;ae=true;de=true;minCov=891;pc=1
4	GeMoMa	CDS	29103784	29103870	.	-	0	ID=cds-157962;Parent=PASSSERD05375.1;ae=true;de=true;minCov=880;pc=1
4	GeMoMa	CDS	29103990	29104116	.	-	1	ID=cds-157961;Parent=PASSSERD05375.1;ae=true;de=true;minCov=556;pc=1
4	GeMoMa	CDS	29104506	29104627	.	-	0	ID=cds-157960;Parent=PASSSERD05375.1;ae=true;de=true;minCov=464;pc=1
4	GeMoMa	CDS	29105332	29105441	.	-	2	ID=cds-157959;Parent=PASSSERD05375.1;ae=true;de=true;minCov=436;pc=1
4	GeMoMa	CDS	29105785	29105945	.	-	1	ID=cds-157958;Parent=PASSSERD05375.1;ae=true;de=true;minCov=351;pc=1
4	GeMoMa	CDS	29106799	29106829	.	-	2	ID=cds-157957;Parent=PASSSERD05375.1;ae=true;de=true;minCov=531;pc=1
4	GeMoMa	CDS	29107596	29107672	.	-	1	ID=cds-157956;Parent=PASSSERD05375.1;ae=true;de=true;minCov=322;pc=1
4	GeMoMa	CDS	29108138	29108244	.	-	0	ID=cds-157955;Parent=PASSSERD05375.1;ae=true;de=true;minCov=272;pc=1
4	GeMoMa	CDS	29109177	29109246	.	-	1	ID=cds-157954;Parent=PASSSERD05375.1;ae=true;de=true;minCov=438;pc=1
4	GeMoMa	CDS	29109847	29109916	.	-	2	ID=cds-157953;Parent=PASSSERD05375.1;ae=true;de=true;minCov=538;pc=1
4	GeMoMa	CDS	29110843	29110964	.	-	1	ID=cds-157952;Parent=PASSSERD05375.1;ae=false;de=true;minCov=134;pc=1
4	GeMoMa	CDS	29111249	29111326	.	-	1	ID=cds-157951;Parent=PASSSERD05375.1;ae=false;de=false;minCov=14;pc=1
4	GeMoMa	CDS	29112282	29112601	.	-	0	ID=cds-157950;Parent=PASSSERD05375.1;de=false;minCov=0;pc=0.8969
4	AnnotationFinalizer_	five_prime_UTR	29112602	29120447	.	-	.	ID=five_prime_utr-19670;Parent=PASSSERD05375.1
4	AnnotationFinalizer_	five_prime_UTR	29120581	29120655	.	-	.	ID=five_prime_utr-19669;Parent=PASSSERD05375.1
4	AnnotationFinalizer_	five_prime_UTR	29122851	29125529	.	-	.	ID=five_prime_utr-19668;Parent=PASSSERD05375.1
4	AnnotationFinalizer_	three_prime_UTR	29092074	29100997	.	-	.	ID=three_prime_utr-16217;Parent=PASSSERD05375.1
4	GAF	gene	29112315	29120447	.	+	.	ID=PASSSERD05376;combinedEvidence=4;complete=1;maxEvidence=4;maxTie=1.0;transcripts=1
4	GeMoMa	mRNA	29112315	29120447	1854	+	.	ID=PASSSERD05376.1;Parent=PASSSERD05376;aa=354;alternative="onychos_gene-POMK,passerold_gene:ENSPDOG00000000611,pyrgi_gene-POMK";avgCov=184.1384;bestScore=1854;ce=2;evidence=4;iAA=1;lpm=354;maxGap=0;maxScore=1854;minCov=102;minSplitReads=126;nps=0;oldID=montanus_rna-XM_039710338.1_R0;pAA=1;prediction=0;raa=354;rce=2;ref-gene=montanus_gene-POMK;start=M;stop=*;sumWeight=3.6;tae=1;tde=1;tie=1;tpc=1
4	GeMoMa	exon	29112315	29112871	.	+	.	ID=nbis-exon-172439;Parent=PASSSERD05376.1;de=true;minCov=102;pc=1
4	GeMoMa	exon	29113361	29120447	.	+	.	ID=nbis-exon-172440;Parent=PASSSERD05376.1;de=true;minCov=102;pc=1
4	GeMoMa	CDS	29112584	29112871	.	+	0	ID=cds-157981;Parent=PASSSERD05376.1;de=true;minCov=102;pc=1
4	GeMoMa	CDS	29113361	29114134	.	+	0	ID=cds-157982;Parent=PASSSERD05376.1;ae=true;minCov=143;pc=1
4	AnnotationFinalizer_	five_prime_UTR	29112315	29112583	.	+	.	ID=five_prime_utr-19673;Parent=PASSSERD05376.1
4	AnnotationFinalizer_	three_prime_UTR	29114135	29120447	.	+	.	ID=three_prime_utr-16219;Parent=PASSSERD05376.1
4	GAF	gene	29122332	29125529	.	+	.	ID=PASSSERD05377;combinedEvidence=4;complete=1;maxEvidence=4;maxTie=1.0;transcripts=1
4	GeMoMa	mRNA	29122332	29125529	590	+	.	ID=PASSSERD05377.1;Parent=PASSSERD05377;aa=118;alternative="montanus_gene-SMIM19,onychos_gene-SMIM19,pyrgi_gene-SMIM19";avgCov=2166.3164;bestScore=590;ce=3;evidence=4;iAA=1;lpm=118;maxGap=0;maxScore=590;minCov=196;minSplitReads=1898;nps=0;oldID=passerold_transcript:ENSPDOT00000000840_R0;pAA=1;prediction=0;raa=118;rce=3;ref-gene=passerold_gene:ENSPDOG00000000624;start=M;stop=*;sumWeight=3.6;tae=1;tde=1;tie=1;tpc=1
4	GeMoMa	exon	29122332	29122897	.	+	.	ID=nbis-exon-172441;Parent=PASSSERD05377.1;de=true;minCov=196;pc=1
4	GeMoMa	exon	29123000	29123124	.	+	.	ID=nbis-exon-172442;Parent=PASSSERD05377.1;de=true;minCov=196;pc=1
4	GeMoMa	exon	29124239	29125529	.	+	.	ID=nbis-exon-172443;Parent=PASSSERD05377.1;de=true;minCov=196;pc=1
4	GeMoMa	CDS	29122740	29122897	.	+	0	ID=cds-157983;Parent=PASSSERD05377.1;de=true;minCov=196;pc=1
4	GeMoMa	CDS	29123000	29123124	.	+	1	ID=cds-157984;Parent=PASSSERD05377.1;ae=true;de=true;minCov=2114;pc=1
4	GeMoMa	CDS	29124239	29124309	.	+	2	ID=cds-157985;Parent=PASSSERD05377.1;ae=true;minCov=2789;pc=1
4	AnnotationFinalizer_	five_prime_UTR	29122332	29122739	.	+	.	ID=five_prime_utr-19674;Parent=PASSSERD05377.1
4	AnnotationFinalizer_	three_prime_UTR	29124310	29125529	.	+	.	ID=three_prime_utr-16220;Parent=PASSSERD05377.1
4	GAF	gene	29122332	29127419	.	-	.	ID=PASSSERD05378;combinedEvidence=2;complete=1;maxEvidence=2;maxTie=1.0;transcripts=1
4	GeMoMa	mRNA	29122332	29127419	731	-	.	ID=PASSSERD05378.1;Parent=PASSSERD05378;aa=198;alternative="onychos_gene-LOC121331454";avgCov=83.7508;bestScore=731;ce=2;evidence=2;iAA=0.6828;lpm=38;maxGap=15;maxScore=1195;minCov=1;minSplitReads=3;nps=0;oldID=pyrgi_rna-XM_041479806.1_R0;pAA=0.7841;prediction=0;raa=218;rce=2;ref-gene=pyrgi_gene-LOC121360191;start=M;stop=*;sumWeight=2.0;tae=1;tde=1;tie=1;tpc=1
4	GeMoMa	exon	29122332	29123553	.	-	.	ID=nbis-exon-172444;Parent=PASSSERD05378.1;de=true;minCov=1;pc=1
4	GeMoMa	exon	29125755	29127419	.	-	.	ID=nbis-exon-172445;Parent=PASSSERD05378.1;de=true;minCov=1;pc=1
4	GeMoMa	CDS	29123457	29123553	.	-	1	ID=cds-157987;Parent=PASSSERD05378.1;ae=true;minCov=236;pc=1
4	GeMoMa	CDS	29125755	29126251	.	-	0	ID=cds-157986;Parent=PASSSERD05378.1;de=true;minCov=1;pc=1
4	AnnotationFinalizer_	five_prime_UTR	29126252	29127419	.	-	.	ID=five_prime_utr-19675;Parent=PASSSERD05378.1
4	AnnotationFinalizer_	three_prime_UTR	29122332	29123456	.	-	.	ID=three_prime_utr-16221;Parent=PASSSERD05378.1
4	GAF	gene	29125534	29182392	.	+	.	ID=PASSSERD05379;combinedEvidence=4;complete=4;maxEvidence=4;maxTie=1.0;transcripts=4
4	GeMoMa	mRNA	29125534	29182392	3360	+	.	ID=PASSSERD05379.1;Parent=PASSSERD05379;aa=653;alternative="montanus_gene-SLC20A1,onychos_gene-SLC20A1,onychos_gene-SLC20A2,passerold_gene:ENSPDOG00000000656,passerold_gene:ENSPDOG00000004626,pyrgi_gene-SLC20A1,pyrgi_gene-SLC20A2";avgCov=1170.9239;bestScore=3360;ce=10;evidence=4;iAA=1;lpm=653;maxGap=0;maxScore=3360;minCov=741;minSplitReads=810;nps=0;oldID=montanus_rna-XM_039710321.1_R0;pAA=1;prediction=0;raa=653;rce=10;ref-gene=montanus_gene-SLC20A2;start=M;stop=*;sumWeight=3.6;tae=1;tde=1;tie=1;tpc=1
4	GeMoMa	exon	29125534	29125854	.	+	.	ID=nbis-exon-172446;Parent=PASSSERD05379.1;de=true;minCov=754;pc=1
4	GeMoMa	exon	29135695	29139134	.	+	.	ID=nbis-exon-172447;Parent=PASSSERD05379.1;de=true;minCov=754;pc=1
4	GeMoMa	exon	29143896	29144039	.	+	.	ID=nbis-exon-172448;Parent=PASSSERD05379.1;de=true;minCov=754;pc=1
4	GeMoMa	exon	29149813	29150363	.	+	.	ID=nbis-exon-172449;Parent=PASSSERD05379.1;de=true;minCov=754;pc=1
4	GeMoMa	exon	29155039	29155179	.	+	.	ID=nbis-exon-172450;Parent=PASSSERD05379.1;de=true;minCov=754;pc=1
4	GeMoMa	exon	29156387	29156472	.	+	.	ID=nbis-exon-172451;Parent=PASSSERD05379.1;de=true;minCov=754;pc=1
4	GeMoMa	exon	29158475	29158571	.	+	.	ID=nbis-exon-172452;Parent=PASSSERD05379.1;de=true;minCov=754;pc=1
4	GeMoMa	exon	29160533	29160649	.	+	.	ID=nbis-exon-172453;Parent=PASSSERD05379.1;de=true;minCov=754;pc=1
4	GeMoMa	exon	29161300	29161503	.	+	.	ID=nbis-exon-172454;Parent=PASSSERD05379.1;de=true;minCov=754;pc=1
4	GeMoMa	exon	29162934	29163522	.	+	.	ID=nbis-exon-172455;Parent=PASSSERD05379.1;de=true;minCov=754;pc=1
4	GeMoMa	exon	29174078	29174263	.	+	.	ID=nbis-exon-172456;Parent=PASSSERD05379.1;de=true;minCov=754;pc=1
4	GeMoMa	exon	29174979	29175063	.	+	.	ID=nbis-exon-172457;Parent=PASSSERD05379.1;de=true;minCov=754;pc=1
4	GeMoMa	exon	29180615	29182392	.	+	.	ID=nbis-exon-172458;Parent=PASSSERD05379.1;de=true;minCov=754;pc=1
4	GeMoMa	CDS	29150075	29150363	.	+	0	ID=cds-157988;Parent=PASSSERD05379.1;de=true;minCov=754;pc=1
4	GeMoMa	CDS	29155039	29155179	.	+	2	ID=cds-157989;Parent=PASSSERD05379.1;ae=true;de=true;minCov=906;pc=1
4	GeMoMa	CDS	29156387	29156472	.	+	2	ID=cds-157990;Parent=PASSSERD05379.1;ae=true;de=true;minCov=939;pc=1
4	GeMoMa	CDS	29158475	29158571	.	+	0	ID=cds-157991;Parent=PASSSERD05379.1;ae=true;de=true;minCov=741;pc=1
4	GeMoMa	CDS	29160533	29160649	.	+	2	ID=cds-157992;Parent=PASSSERD05379.1;ae=true;de=true;minCov=766;pc=1
4	GeMoMa	CDS	29161300	29161503	.	+	2	ID=cds-157993;Parent=PASSSERD05379.1;ae=true;de=true;minCov=898;pc=1
4	GeMoMa	CDS	29162934	29163522	.	+	2	ID=cds-157994;Parent=PASSSERD05379.1;ae=true;de=true;minCov=812;pc=1
4	GeMoMa	CDS	29174078	29174263	.	+	1	ID=cds-157995;Parent=PASSSERD05379.1;ae=true;de=true;minCov=1083;pc=1
4	GeMoMa	CDS	29174979	29175063	.	+	1	ID=cds-157996;Parent=PASSSERD05379.1;ae=true;de=true;minCov=1045;pc=1
4	GeMoMa	CDS	29180615	29180779	.	+	0	ID=cds-157997;Parent=PASSSERD05379.1;ae=true;minCov=1291;pc=1
4	AnnotationFinalizer_	five_prime_UTR	29125534	29125854	.	+	.	ID=five_prime_utr-19676;Parent=PASSSERD05379.1
4	AnnotationFinalizer_	five_prime_UTR	29135695	29139134	.	+	.	ID=five_prime_utr-19677;Parent=PASSSERD05379.1
4	AnnotationFinalizer_	five_prime_UTR	29143896	29144039	.	+	.	ID=five_prime_utr-19678;Parent=PASSSERD05379.1
4	AnnotationFinalizer_	five_prime_UTR	29149813	29150074	.	+	.	ID=five_prime_utr-19679;Parent=PASSSERD05379.1
4	AnnotationFinalizer_	three_prime_UTR	29180780	29182392	.	+	.	ID=three_prime_utr-16222;Parent=PASSSERD05379.1
4	GeMoMa	mRNA	29125534	29182392	3367	+	.	ID=PASSSERD05379.2;Parent=PASSSERD05379;aa=653;alternative="onychos_gene-SLC20A2,pyrgi_gene-SLC20A2";avgCov=1130.3813;bestScore=3367;ce=10;evidence=3;iAA=1;lpm=653;maxGap=0;maxScore=3367;minCov=175;minSplitReads=64;nps=0;oldID=montanus_rna-XM_039710328.1_R0;pAA=1;prediction=0;raa=653;rce=10;ref-gene=montanus_gene-SLC20A2;start=M;stop=*;sumWeight=2.8;tae=1;tde=1;tie=1;tpc=1
4	GeMoMa	exon	29125534	29125854	.	+	.	ID=nbis-exon-172459;Parent=PASSSERD05379.2;de=true;minCov=754;pc=1
4	GeMoMa	exon	29135695	29139134	.	+	.	ID=nbis-exon-172460;Parent=PASSSERD05379.2;de=true;minCov=754;pc=1
4	GeMoMa	exon	29143896	29144039	.	+	.	ID=nbis-exon-172461;Parent=PASSSERD05379.2;de=true;minCov=754;pc=1
4	GeMoMa	exon	29149813	29150363	.	+	.	ID=nbis-exon-172462;Parent=PASSSERD05379.2;de=true;minCov=754;pc=1
4	GeMoMa	exon	29155039	29155179	.	+	.	ID=nbis-exon-172463;Parent=PASSSERD05379.2;de=true;minCov=754;pc=1
4	GeMoMa	exon	29156387	29156472	.	+	.	ID=nbis-exon-172464;Parent=PASSSERD05379.2;de=true;minCov=754;pc=1
4	GeMoMa	exon	29158475	29158571	.	+	.	ID=nbis-exon-172465;Parent=PASSSERD05379.2;de=true;minCov=754;pc=1
4	GeMoMa	exon	29160533	29160649	.	+	.	ID=nbis-exon-172466;Parent=PASSSERD05379.2;de=true;minCov=754;pc=1
4	GeMoMa	exon	29161300	29161503	.	+	.	ID=nbis-exon-172467;Parent=PASSSERD05379.2;de=true;minCov=754;pc=1
4	GeMoMa	exon	29162934	29163522	.	+	.	ID=nbis-exon-172468;Parent=PASSSERD05379.2;de=true;minCov=754;pc=1
4	GeMoMa	exon	29174078	29174263	.	+	.	ID=nbis-exon-172469;Parent=PASSSERD05379.2;de=true;minCov=754;pc=1
4	GeMoMa	exon	29175547	29175631	.	+	.	ID=nbis-exon-172470;Parent=PASSSERD05379.2;de=true;minCov=754;pc=1
4	GeMoMa	exon	29180615	29182392	.	+	.	ID=nbis-exon-172471;Parent=PASSSERD05379.2;de=true;minCov=754;pc=1
4	GeMoMa	CDS	29150075	29150363	.	+	0	ID=cds-157998;Parent=PASSSERD05379.2;de=true;minCov=754;pc=1
4	GeMoMa	CDS	29155039	29155179	.	+	2	ID=cds-157999;Parent=PASSSERD05379.2;ae=true;de=true;minCov=906;pc=1
4	GeMoMa	CDS	29156387	29156472	.	+	2	ID=cds-158000;Parent=PASSSERD05379.2;ae=true;de=true;minCov=939;pc=1
4	GeMoMa	CDS	29158475	29158571	.	+	0	ID=cds-158001;Parent=PASSSERD05379.2;ae=true;de=true;minCov=741;pc=1
4	GeMoMa	CDS	29160533	29160649	.	+	2	ID=cds-158002;Parent=PASSSERD05379.2;ae=true;de=true;minCov=766;pc=1
4	GeMoMa	CDS	29161300	29161503	.	+	2	ID=cds-158003;Parent=PASSSERD05379.2;ae=true;de=true;minCov=898;pc=1
4	GeMoMa	CDS	29162934	29163522	.	+	2	ID=cds-158004;Parent=PASSSERD05379.2;ae=true;de=true;minCov=812;pc=1
4	GeMoMa	CDS	29174078	29174263	.	+	1	ID=cds-158005;Parent=PASSSERD05379.2;ae=true;de=true;minCov=1083;pc=1
4	GeMoMa	CDS	29175547	29175631	.	+	1	ID=cds-158006;Parent=PASSSERD05379.2;ae=true;de=true;minCov=175;pc=1
4	GeMoMa	CDS	29180615	29180779	.	+	0	ID=cds-158007;Parent=PASSSERD05379.2;ae=true;minCov=1291;pc=1
4	AnnotationFinalizer_	five_prime_UTR	29125534	29125854	.	+	.	ID=five_prime_utr-19680;Parent=PASSSERD05379.2
4	AnnotationFinalizer_	five_prime_UTR	29135695	29139134	.	+	.	ID=five_prime_utr-19681;Parent=PASSSERD05379.2
4	AnnotationFinalizer_	five_prime_UTR	29143896	29144039	.	+	.	ID=five_prime_utr-19682;Parent=PASSSERD05379.2
4	AnnotationFinalizer_	five_prime_UTR	29149813	29150074	.	+	.	ID=five_prime_utr-19683;Parent=PASSSERD05379.2
4	AnnotationFinalizer_	three_prime_UTR	29180780	29182392	.	+	.	ID=three_prime_utr-16223;Parent=PASSSERD05379.2
4	GeMoMa	mRNA	29125534	29182392	3116	+	.	ID=PASSSERD05379.3;Parent=PASSSERD05379;aa=600;alternative="onychos_gene-SLC20A2,pyrgi_gene-SLC20A2";avgCov=1157.6472;bestScore=3116;ce=9;evidence=3;iAA=1;lpm=600;maxGap=0;maxScore=3116;minCov=741;minSplitReads=114;nps=0;oldID=montanus_rna-XM_039710330.1_R0;pAA=1;prediction=0;raa=600;rce=9;ref-gene=montanus_gene-SLC20A2;start=M;stop=*;sumWeight=2.8;tae=1;tde=1;tie=1;tpc=1
4	GeMoMa	exon	29125534	29125854	.	+	.	ID=nbis-exon-172472;Parent=PASSSERD05379.3;de=true;minCov=754;pc=1
4	GeMoMa	exon	29135695	29139134	.	+	.	ID=nbis-exon-172473;Parent=PASSSERD05379.3;de=true;minCov=754;pc=1
4	GeMoMa	exon	29143896	29144039	.	+	.	ID=nbis-exon-172474;Parent=PASSSERD05379.3;de=true;minCov=754;pc=1
4	GeMoMa	exon	29149813	29150363	.	+	.	ID=nbis-exon-172475;Parent=PASSSERD05379.3;de=true;minCov=754;pc=1
4	GeMoMa	exon	29155039	29155179	.	+	.	ID=nbis-exon-172476;Parent=PASSSERD05379.3;de=true;minCov=754;pc=1
4	GeMoMa	exon	29156387	29156472	.	+	.	ID=nbis-exon-172477;Parent=PASSSERD05379.3;de=true;minCov=754;pc=1
4	GeMoMa	exon	29158475	29158571	.	+	.	ID=nbis-exon-172478;Parent=PASSSERD05379.3;de=true;minCov=754;pc=1
4	GeMoMa	exon	29160533	29160649	.	+	.	ID=nbis-exon-172479;Parent=PASSSERD05379.3;de=true;minCov=754;pc=1
4	GeMoMa	exon	29161300	29161503	.	+	.	ID=nbis-exon-172480;Parent=PASSSERD05379.3;de=true;minCov=754;pc=1
4	GeMoMa	exon	29162934	29163522	.	+	.	ID=nbis-exon-172481;Parent=PASSSERD05379.3;de=true;minCov=754;pc=1
4	GeMoMa	exon	29174078	29174263	.	+	.	ID=nbis-exon-172482;Parent=PASSSERD05379.3;de=true;minCov=754;pc=1
4	GeMoMa	exon	29180615	29182392	.	+	.	ID=nbis-exon-172483;Parent=PASSSERD05379.3;de=true;minCov=754;pc=1
4	GeMoMa	CDS	29150075	29150363	.	+	0	ID=cds-158008;Parent=PASSSERD05379.3;de=true;minCov=754;pc=1
4	GeMoMa	CDS	29155039	29155179	.	+	2	ID=cds-158009;Parent=PASSSERD05379.3;ae=true;de=true;minCov=906;pc=1
4	GeMoMa	CDS	29156387	29156472	.	+	2	ID=cds-158010;Parent=PASSSERD05379.3;ae=true;de=true;minCov=939;pc=1
4	GeMoMa	CDS	29158475	29158571	.	+	0	ID=cds-158011;Parent=PASSSERD05379.3;ae=true;de=true;minCov=741;pc=1
4	GeMoMa	CDS	29160533	29160649	.	+	2	ID=cds-158012;Parent=PASSSERD05379.3;ae=true;de=true;minCov=766;pc=1
4	GeMoMa	CDS	29161300	29161503	.	+	2	ID=cds-158013;Parent=PASSSERD05379.3;ae=true;de=true;minCov=898;pc=1
4	GeMoMa	CDS	29162934	29163522	.	+	2	ID=cds-158014;Parent=PASSSERD05379.3;ae=true;de=true;minCov=812;pc=1
4	GeMoMa	CDS	29174078	29174263	.	+	1	ID=cds-158015;Parent=PASSSERD05379.3;ae=true;de=true;minCov=1083;pc=1
4	GeMoMa	CDS	29180615	29180705	.	+	1	ID=cds-158016;Parent=PASSSERD05379.3;ae=true;minCov=1291;pc=1
4	AnnotationFinalizer_	five_prime_UTR	29125534	29125854	.	+	.	ID=five_prime_utr-19684;Parent=PASSSERD05379.3
4	AnnotationFinalizer_	five_prime_UTR	29135695	29139134	.	+	.	ID=five_prime_utr-19685;Parent=PASSSERD05379.3
4	AnnotationFinalizer_	five_prime_UTR	29143896	29144039	.	+	.	ID=five_prime_utr-19686;Parent=PASSSERD05379.3
4	AnnotationFinalizer_	five_prime_UTR	29149813	29150074	.	+	.	ID=five_prime_utr-19687;Parent=PASSSERD05379.3
4	AnnotationFinalizer_	three_prime_UTR	29180706	29182392	.	+	.	ID=three_prime_utr-16224;Parent=PASSSERD05379.3
4	GeMoMa	mRNA	29125534	29182392	3108	+	.	ID=PASSSERD05379.4;Parent=PASSSERD05379;aa=603;avgCov=1135.2681;bestScore=3108;ce=10;evidence=1;iAA=1;lpm=603;maxGap=0;maxScore=3108;minCov=175;minSplitReads=52;nps=0;oldID=passerold_transcript:ENSPDOT00000000886_R0;pAA=1;prediction=0;raa=603;rce=10;ref-gene=passerold_gene:ENSPDOG00000000656;start=M;stop=*;sumWeight=0.8;tae=1;tde=1;tie=1;tpc=1
4	GeMoMa	exon	29125534	29125854	.	+	.	ID=nbis-exon-172484;Parent=PASSSERD05379.4;de=true;minCov=754;pc=1
4	GeMoMa	exon	29135695	29139134	.	+	.	ID=nbis-exon-172485;Parent=PASSSERD05379.4;de=true;minCov=754;pc=1
4	GeMoMa	exon	29143896	29144039	.	+	.	ID=nbis-exon-172486;Parent=PASSSERD05379.4;de=true;minCov=754;pc=1
4	GeMoMa	exon	29149813	29150363	.	+	.	ID=nbis-exon-172487;Parent=PASSSERD05379.4;de=true;minCov=754;pc=1
4	GeMoMa	exon	29155039	29155179	.	+	.	ID=nbis-exon-172488;Parent=PASSSERD05379.4;de=true;minCov=754;pc=1
4	GeMoMa	exon	29156387	29156472	.	+	.	ID=nbis-exon-172489;Parent=PASSSERD05379.4;de=true;minCov=754;pc=1
4	GeMoMa	exon	29158475	29158571	.	+	.	ID=nbis-exon-172490;Parent=PASSSERD05379.4;de=true;minCov=754;pc=1
4	GeMoMa	exon	29160533	29160649	.	+	.	ID=nbis-exon-172491;Parent=PASSSERD05379.4;de=true;minCov=754;pc=1
4	GeMoMa	exon	29161300	29161503	.	+	.	ID=nbis-exon-172492;Parent=PASSSERD05379.4;de=true;minCov=754;pc=1
4	GeMoMa	exon	29162934	29163522	.	+	.	ID=nbis-exon-172493;Parent=PASSSERD05379.4;de=true;minCov=754;pc=1
4	GeMoMa	exon	29174078	29174263	.	+	.	ID=nbis-exon-172494;Parent=PASSSERD05379.4;de=true;minCov=754;pc=1
4	GeMoMa	exon	29174979	29175063	.	+	.	ID=nbis-exon-172495;Parent=PASSSERD05379.4;de=true;minCov=754;pc=1
4	GeMoMa	exon	29175547	29175631	.	+	.	ID=nbis-exon-172496;Parent=PASSSERD05379.4;de=true;minCov=754;pc=1
4	GeMoMa	exon	29180615	29182392	.	+	.	ID=nbis-exon-172497;Parent=PASSSERD05379.4;de=true;minCov=754;pc=1
4	GeMoMa	CDS	29150075	29150363	.	+	0	ID=cds-158017;Parent=PASSSERD05379.4;de=true;minCov=754;pc=1
4	GeMoMa	CDS	29155039	29155179	.	+	2	ID=cds-158018;Parent=PASSSERD05379.4;ae=true;de=true;minCov=906;pc=1
4	GeMoMa	CDS	29156387	29156472	.	+	2	ID=cds-158019;Parent=PASSSERD05379.4;ae=true;de=true;minCov=939;pc=1
4	GeMoMa	CDS	29158475	29158571	.	+	0	ID=cds-158020;Parent=PASSSERD05379.4;ae=true;de=true;minCov=741;pc=1
4	GeMoMa	CDS	29160533	29160649	.	+	2	ID=cds-158021;Parent=PASSSERD05379.4;ae=true;de=true;minCov=766;pc=1
4	GeMoMa	CDS	29161300	29161503	.	+	2	ID=cds-158022;Parent=PASSSERD05379.4;ae=true;de=true;minCov=898;pc=1
4	GeMoMa	CDS	29162934	29163522	.	+	2	ID=cds-158023;Parent=PASSSERD05379.4;ae=true;de=true;minCov=812;pc=1
4	GeMoMa	CDS	29174078	29174263	.	+	1	ID=cds-158024;Parent=PASSSERD05379.4;ae=true;de=true;minCov=1083;pc=1
4	GeMoMa	CDS	29174979	29175063	.	+	1	ID=cds-158025;Parent=PASSSERD05379.4;ae=true;de=true;minCov=1045;pc=1
4	GeMoMa	CDS	29175547	29175561	.	+	0	ID=cds-158026;Parent=PASSSERD05379.4;ae=true;minCov=175;pc=1
4	AnnotationFinalizer_	five_prime_UTR	29125534	29125854	.	+	.	ID=five_prime_utr-19688;Parent=PASSSERD05379.4
4	AnnotationFinalizer_	five_prime_UTR	29135695	29139134	.	+	.	ID=five_prime_utr-19689;Parent=PASSSERD05379.4
4	AnnotationFinalizer_	five_prime_UTR	29143896	29144039	.	+	.	ID=five_prime_utr-19690;Parent=PASSSERD05379.4
4	AnnotationFinalizer_	five_prime_UTR	29149813	29150074	.	+	.	ID=five_prime_utr-19691;Parent=PASSSERD05379.4
4	AnnotationFinalizer_	three_prime_UTR	29175562	29175631	.	+	.	ID=three_prime_utr-16225;Parent=PASSSERD05379.4
4	AnnotationFinalizer_	three_prime_UTR	29180615	29182392	.	+	.	ID=three_prime_utr-16226;Parent=PASSSERD05379.4
4	GAF	gene	29199700	29216202	.	-	.	ID=PASSSERD05380;combinedEvidence=1;complete=1;maxEvidence=1;maxTie=NA;transcripts=1
4	GeMoMa	mRNA	29199700	29216202	318	-	.	ID=PASSSERD05380.1;Parent=PASSSERD05380;aa=63;avgCov=672.7884;bestScore=318;ce=1;evidence=1;iAA=1;lpm=63;maxGap=0;maxScore=318;minCov=434;minSplitReads=NA;nps=0;oldID=passerold_transcript:ENSPDOT00000000918_R0;pAA=1;prediction=0;raa=63;rce=1;ref-gene=passerold_gene:ENSPDOG00000000690;start=M;stop=*;sumWeight=0.8;tae=NA;tde=NA;tie=NA;tpc=1
4	GeMoMa	exon	29199700	29203426	.	-	.	ID=nbis-exon-172498;Parent=PASSSERD05380.1;minCov=434;pc=1
4	GeMoMa	exon	29216152	29216202	.	-	.	ID=nbis-exon-172499;Parent=PASSSERD05380.1;minCov=434;pc=1
4	GeMoMa	CDS	29203181	29203369	.	-	0	ID=cds-158027;Parent=PASSSERD05380.1;minCov=434;pc=1
4	AnnotationFinalizer_	five_prime_UTR	29203370	29203426	.	-	.	ID=five_prime_utr-19693;Parent=PASSSERD05380.1
4	AnnotationFinalizer_	five_prime_UTR	29216152	29216202	.	-	.	ID=five_prime_utr-19692;Parent=PASSSERD05380.1
4	AnnotationFinalizer_	three_prime_UTR	29199700	29203180	.	-	.	ID=three_prime_utr-16227;Parent=PASSSERD05380.1
4	GAF	gene	29775764	29796683	.	+	.	ID=PASSSERD05381;combinedEvidence=4;complete=1;maxEvidence=4;maxTie=0.5;transcripts=1
4	GeMoMa	mRNA	29775764	29796683	946	+	.	ID=PASSSERD05381.1;Parent=PASSSERD05381;aa=274;alternative="onychos_gene-PITX1,passerold_gene:ENSPDOG00000014215,pyrgi_gene-PITX1";avgCov=317.4988;bestScore=1598;ce=3;evidence=4;iAA=0.6442;lpm=65;maxGap=20;maxScore=1598;minCov=0;minSplitReads=0;nps=0;oldID=montanus_rna-XM_039701586.1_R1;pAA=0.7372;prediction=1;raa=303;rce=3;ref-gene=montanus_gene-PITX1;start=M;stop=*;sumWeight=3.6;tae=1;tde=0.5;tie=0.5;tpc=0.9367
4	GeMoMa	exon	29775764	29775815	.	+	.	ID=nbis-exon-172500;Parent=PASSSERD05381.1;de=false;minCov=0;pc=0
4	GeMoMa	exon	29793247	29793452	.	+	.	ID=nbis-exon-172501;Parent=PASSSERD05381.1;de=false;minCov=0;pc=0
4	GeMoMa	exon	29795292	29796683	.	+	.	ID=nbis-exon-172502;Parent=PASSSERD05381.1;de=false;minCov=0;pc=0
4	GeMoMa	CDS	29775764	29775815	.	+	0	ID=cds-158028;Parent=PASSSERD05381.1;de=false;minCov=0;pc=0
4	GeMoMa	CDS	29793247	29793452	.	+	2	ID=cds-158029;Parent=PASSSERD05381.1;ae=true;de=true;minCov=89;pc=1
4	GeMoMa	CDS	29795292	29795855	.	+	0	ID=cds-158030;Parent=PASSSERD05381.1;ae=true;minCov=191;pc=1
4	AnnotationFinalizer_	three_prime_UTR	29795856	29796683	.	+	.	ID=three_prime_utr-16228;Parent=PASSSERD05381.1
4	GAF	gene	29799236	29863728	.	-	.	ID=PASSSERD05382;combinedEvidence=2;complete=2;maxEvidence=1;maxTie=1.0;transcripts=2
4	GeMoMa	mRNA	29799236	29863728	4850	-	.	ID=PASSSERD05382.1;Parent=PASSSERD05382;aa=1089;avgCov=7507.8571;bestScore=4850;ce=23;evidence=1;iAA=0.7867;lpm=106;maxGap=44;maxScore=6558;minCov=0;minSplitReads=0;nps=0;oldID=pyrgi_rna-XM_041480129.1_R0;pAA=0.837;prediction=0;raa=1226;rce=23;ref-gene=pyrgi_gene-LOC121360351;start=M;stop=*;sumWeight=1.0;tae=0.8636;tde=0.8636;tie=0.8636;tpc=0.9219
4	GeMoMa	exon	29799236	29799806	.	-	.	ID=nbis-exon-172503;Parent=PASSSERD05382.1;de=true;minCov=5492;pc=1
4	GeMoMa	exon	29801545	29801869	.	-	.	ID=nbis-exon-172504;Parent=PASSSERD05382.1;de=true;minCov=5492;pc=1
4	GeMoMa	exon	29801926	29801953	.	-	.	ID=nbis-exon-172505;Parent=PASSSERD05382.1;de=true;minCov=5492;pc=1
4	GeMoMa	exon	29830190	29830327	.	-	.	ID=nbis-exon-172506;Parent=PASSSERD05382.1;de=true;minCov=5492;pc=1
4	GeMoMa	exon	29830574	29830652	.	-	.	ID=nbis-exon-172507;Parent=PASSSERD05382.1;de=true;minCov=5492;pc=1
4	GeMoMa	exon	29831443	29831583	.	-	.	ID=nbis-exon-172508;Parent=PASSSERD05382.1;de=true;minCov=5492;pc=1
4	GeMoMa	exon	29833402	29833572	.	-	.	ID=nbis-exon-172509;Parent=PASSSERD05382.1;de=true;minCov=5492;pc=1
4	GeMoMa	exon	29833677	29833778	.	-	.	ID=nbis-exon-172510;Parent=PASSSERD05382.1;de=true;minCov=5492;pc=1
4	GeMoMa	exon	29833870	29833943	.	-	.	ID=nbis-exon-172511;Parent=PASSSERD05382.1;de=true;minCov=5492;pc=1
4	GeMoMa	exon	29834742	29834892	.	-	.	ID=nbis-exon-172512;Parent=PASSSERD05382.1;de=true;minCov=5492;pc=1
4	GeMoMa	exon	29835708	29835763	.	-	.	ID=nbis-exon-172513;Parent=PASSSERD05382.1;de=true;minCov=5492;pc=1
4	GeMoMa	exon	29835881	29836008	.	-	.	ID=nbis-exon-172514;Parent=PASSSERD05382.1;de=true;minCov=5492;pc=1
4	GeMoMa	exon	29837627	29837706	.	-	.	ID=nbis-exon-172515;Parent=PASSSERD05382.1;de=true;minCov=5492;pc=1
4	GeMoMa	exon	29838905	29839056	.	-	.	ID=nbis-exon-172516;Parent=PASSSERD05382.1;de=true;minCov=5492;pc=1
4	GeMoMa	exon	29840212	29840277	.	-	.	ID=nbis-exon-172517;Parent=PASSSERD05382.1;de=true;minCov=5492;pc=1
4	GeMoMa	exon	29841670	29841735	.	-	.	ID=nbis-exon-172518;Parent=PASSSERD05382.1;de=true;minCov=5492;pc=1
4	GeMoMa	exon	29845809	29845943	.	-	.	ID=nbis-exon-172519;Parent=PASSSERD05382.1;de=true;minCov=5492;pc=1
4	GeMoMa	exon	29847544	29847657	.	-	.	ID=nbis-exon-172520;Parent=PASSSERD05382.1;de=true;minCov=5492;pc=1
4	GeMoMa	exon	29848285	29848439	.	-	.	ID=nbis-exon-172521;Parent=PASSSERD05382.1;de=true;minCov=5492;pc=1
4	GeMoMa	exon	29850611	29850731	.	-	.	ID=nbis-exon-172522;Parent=PASSSERD05382.1;de=true;minCov=5492;pc=1
4	GeMoMa	exon	29854756	29854887	.	-	.	ID=nbis-exon-172523;Parent=PASSSERD05382.1;de=true;minCov=5492;pc=1
4	GeMoMa	exon	29857736	29857877	.	-	.	ID=nbis-exon-172524;Parent=PASSSERD05382.1;de=true;minCov=5492;pc=1
4	GeMoMa	exon	29862803	29863728	.	-	.	ID=nbis-exon-172525;Parent=PASSSERD05382.1;de=true;minCov=5492;pc=1
4	GeMoMa	CDS	29799725	29799806	.	-	1	ID=cds-158053;Parent=PASSSERD05382.1;ae=false;minCov=0;pc=0.3659
4	GeMoMa	CDS	29801545	29801869	.	-	2	ID=cds-158052;Parent=PASSSERD05382.1;ae=false;de=false;minCov=0;pc=0.4615
4	GeMoMa	CDS	29801926	29801953	.	-	0	ID=cds-158051;Parent=PASSSERD05382.1;ae=false;de=false;minCov=0;pc=0
4	GeMoMa	CDS	29830190	29830327	.	-	0	ID=cds-158050;Parent=PASSSERD05382.1;ae=true;de=false;minCov=11876;pc=1
4	GeMoMa	CDS	29830574	29830652	.	-	1	ID=cds-158049;Parent=PASSSERD05382.1;ae=true;de=true;minCov=10468;pc=1
4	GeMoMa	CDS	29831443	29831583	.	-	1	ID=cds-158048;Parent=PASSSERD05382.1;ae=true;de=true;minCov=10759;pc=1
4	GeMoMa	CDS	29833402	29833572	.	-	1	ID=cds-158047;Parent=PASSSERD05382.1;ae=true;de=true;minCov=10326;pc=1
4	GeMoMa	CDS	29833677	29833778	.	-	1	ID=cds-158046;Parent=PASSSERD05382.1;ae=true;de=true;minCov=9103;pc=1
4	GeMoMa	CDS	29833870	29833943	.	-	0	ID=cds-158045;Parent=PASSSERD05382.1;ae=true;de=true;minCov=8926;pc=1
4	GeMoMa	CDS	29834742	29834892	.	-	1	ID=cds-158044;Parent=PASSSERD05382.1;ae=true;de=true;minCov=8793;pc=1
4	GeMoMa	CDS	29835708	29835763	.	-	0	ID=cds-158043;Parent=PASSSERD05382.1;ae=true;de=true;minCov=7329;pc=1
4	GeMoMa	CDS	29835881	29836008	.	-	2	ID=cds-158042;Parent=PASSSERD05382.1;ae=true;de=true;minCov=6581;pc=1
4	GeMoMa	CDS	29837627	29837706	.	-	1	ID=cds-158041;Parent=PASSSERD05382.1;ae=true;de=true;minCov=6606;pc=1
4	GeMoMa	CDS	29838905	29839056	.	-	0	ID=cds-158040;Parent=PASSSERD05382.1;ae=true;de=true;minCov=6731;pc=1
4	GeMoMa	CDS	29840212	29840277	.	-	0	ID=cds-158039;Parent=PASSSERD05382.1;ae=true;de=true;minCov=8351;pc=1
4	GeMoMa	CDS	29841670	29841735	.	-	0	ID=cds-158038;Parent=PASSSERD05382.1;ae=true;de=true;minCov=7526;pc=1
4	GeMoMa	CDS	29845809	29845943	.	-	0	ID=cds-158037;Parent=PASSSERD05382.1;ae=true;de=true;minCov=6391;pc=1
4	GeMoMa	CDS	29847544	29847657	.	-	0	ID=cds-158036;Parent=PASSSERD05382.1;ae=true;de=true;minCov=7063;pc=1
4	GeMoMa	CDS	29848285	29848439	.	-	2	ID=cds-158035;Parent=PASSSERD05382.1;ae=true;de=true;minCov=7268;pc=1
4	GeMoMa	CDS	29850611	29850731	.	-	0	ID=cds-158034;Parent=PASSSERD05382.1;ae=true;de=true;minCov=6575;pc=1
4	GeMoMa	CDS	29854756	29854887	.	-	0	ID=cds-158033;Parent=PASSSERD05382.1;ae=true;de=true;minCov=5466;pc=1
4	GeMoMa	CDS	29857736	29857877	.	-	1	ID=cds-158032;Parent=PASSSERD05382.1;ae=true;de=true;minCov=5554;pc=1
4	GeMoMa	CDS	29862803	29863431	.	-	0	ID=cds-158031;Parent=PASSSERD05382.1;de=true;minCov=5492;pc=1
4	AnnotationFinalizer_	five_prime_UTR	29863432	29863728	.	-	.	ID=five_prime_utr-19694;Parent=PASSSERD05382.1
4	AnnotationFinalizer_	three_prime_UTR	29799236	29799724	.	-	.	ID=three_prime_utr-16229;Parent=PASSSERD05382.1
4	GeMoMa	mRNA	29828125	29863728	4988	-	.	ID=PASSSERD05382.2;Parent=PASSSERD05382;aa=953;avgCov=8701.4645;bestScore=4988;ce=20;evidence=1;iAA=0.9822;lpm=142;maxGap=0;maxScore=5069;minCov=5466;minSplitReads=5581;nps=0;oldID=montanus_rna-XM_039710757.1_R0;pAA=0.9864;prediction=0;raa=953;rce=20;ref-gene=montanus_gene-LOC120502840;start=M;stop=*;sumWeight=0.8;tae=1;tde=1;tie=1;tpc=1
4	GeMoMa	exon	29828125	29830327	.	-	.	ID=nbis-exon-172526;Parent=PASSSERD05382.2;de=true;minCov=5492;pc=1
4	GeMoMa	exon	29830574	29830652	.	-	.	ID=nbis-exon-172527;Parent=PASSSERD05382.2;de=true;minCov=5492;pc=1
4	GeMoMa	exon	29831443	29831583	.	-	.	ID=nbis-exon-172528;Parent=PASSSERD05382.2;de=true;minCov=5492;pc=1
4	GeMoMa	exon	29833402	29833572	.	-	.	ID=nbis-exon-172529;Parent=PASSSERD05382.2;de=true;minCov=5492;pc=1
4	GeMoMa	exon	29833677	29833778	.	-	.	ID=nbis-exon-172530;Parent=PASSSERD05382.2;de=true;minCov=5492;pc=1
4	GeMoMa	exon	29833870	29833943	.	-	.	ID=nbis-exon-172531;Parent=PASSSERD05382.2;de=true;minCov=5492;pc=1
4	GeMoMa	exon	29834742	29834892	.	-	.	ID=nbis-exon-172532;Parent=PASSSERD05382.2;de=true;minCov=5492;pc=1
4	GeMoMa	exon	29835708	29835763	.	-	.	ID=nbis-exon-172533;Parent=PASSSERD05382.2;de=true;minCov=5492;pc=1
4	GeMoMa	exon	29835881	29836008	.	-	.	ID=nbis-exon-172534;Parent=PASSSERD05382.2;de=true;minCov=5492;pc=1
4	GeMoMa	exon	29837627	29837706	.	-	.	ID=nbis-exon-172535;Parent=PASSSERD05382.2;de=true;minCov=5492;pc=1
4	GeMoMa	exon	29838905	29839056	.	-	.	ID=nbis-exon-172536;Parent=PASSSERD05382.2;de=true;minCov=5492;pc=1
4	GeMoMa	exon	29840212	29840277	.	-	.	ID=nbis-exon-172537;Parent=PASSSERD05382.2;de=true;minCov=5492;pc=1
4	GeMoMa	exon	29841670	29841735	.	-	.	ID=nbis-exon-172538;Parent=PASSSERD05382.2;de=true;minCov=5492;pc=1
4	GeMoMa	exon	29845809	29845943	.	-	.	ID=nbis-exon-172539;Parent=PASSSERD05382.2;de=true;minCov=5492;pc=1
4	GeMoMa	exon	29847544	29847657	.	-	.	ID=nbis-exon-172540;Parent=PASSSERD05382.2;de=true;minCov=5492;pc=1
4	GeMoMa	exon	29848285	29848439	.	-	.	ID=nbis-exon-172541;Parent=PASSSERD05382.2;de=true;minCov=5492;pc=1
4	GeMoMa	exon	29850611	29850731	.	-	.	ID=nbis-exon-172542;Parent=PASSSERD05382.2;de=true;minCov=5492;pc=1
4	GeMoMa	exon	29854756	29854887	.	-	.	ID=nbis-exon-172543;Parent=PASSSERD05382.2;de=true;minCov=5492;pc=1
4	GeMoMa	exon	29857736	29857877	.	-	.	ID=nbis-exon-172544;Parent=PASSSERD05382.2;de=true;minCov=5492;pc=1
4	GeMoMa	exon	29862803	29863728	.	-	.	ID=nbis-exon-172545;Parent=PASSSERD05382.2;de=true;minCov=5492;pc=1
4	GeMoMa	CDS	29830163	29830327	.	-	0	ID=cds-158073;Parent=PASSSERD05382.2;ae=true;minCov=11876;pc=1
4	GeMoMa	CDS	29830574	29830652	.	-	1	ID=cds-158072;Parent=PASSSERD05382.2;ae=true;de=true;minCov=10468;pc=1
4	GeMoMa	CDS	29831443	29831583	.	-	1	ID=cds-158071;Parent=PASSSERD05382.2;ae=true;de=true;minCov=10759;pc=1
4	GeMoMa	CDS	29833402	29833572	.	-	1	ID=cds-158070;Parent=PASSSERD05382.2;ae=true;de=true;minCov=10326;pc=1
4	GeMoMa	CDS	29833677	29833778	.	-	1	ID=cds-158069;Parent=PASSSERD05382.2;ae=true;de=true;minCov=9103;pc=1
4	GeMoMa	CDS	29833870	29833943	.	-	0	ID=cds-158068;Parent=PASSSERD05382.2;ae=true;de=true;minCov=8926;pc=1
4	GeMoMa	CDS	29834742	29834892	.	-	1	ID=cds-158067;Parent=PASSSERD05382.2;ae=true;de=true;minCov=8793;pc=1
4	GeMoMa	CDS	29835708	29835763	.	-	0	ID=cds-158066;Parent=PASSSERD05382.2;ae=true;de=true;minCov=7329;pc=1
4	GeMoMa	CDS	29835881	29836008	.	-	2	ID=cds-158065;Parent=PASSSERD05382.2;ae=true;de=true;minCov=6581;pc=1
4	GeMoMa	CDS	29837627	29837706	.	-	1	ID=cds-158064;Parent=PASSSERD05382.2;ae=true;de=true;minCov=6606;pc=1
4	GeMoMa	CDS	29838905	29839056	.	-	0	ID=cds-158063;Parent=PASSSERD05382.2;ae=true;de=true;minCov=6731;pc=1
4	GeMoMa	CDS	29840212	29840277	.	-	0	ID=cds-158062;Parent=PASSSERD05382.2;ae=true;de=true;minCov=8351;pc=1
4	GeMoMa	CDS	29841670	29841735	.	-	0	ID=cds-158061;Parent=PASSSERD05382.2;ae=true;de=true;minCov=7526;pc=1
4	GeMoMa	CDS	29845809	29845943	.	-	0	ID=cds-158060;Parent=PASSSERD05382.2;ae=true;de=true;minCov=6391;pc=1
4	GeMoMa	CDS	29847544	29847657	.	-	0	ID=cds-158059;Parent=PASSSERD05382.2;ae=true;de=true;minCov=7063;pc=1
4	GeMoMa	CDS	29848285	29848439	.	-	2	ID=cds-158058;Parent=PASSSERD05382.2;ae=true;de=true;minCov=7268;pc=1
4	GeMoMa	CDS	29850611	29850731	.	-	0	ID=cds-158057;Parent=PASSSERD05382.2;ae=true;de=true;minCov=6575;pc=1
4	GeMoMa	CDS	29854756	29854887	.	-	0	ID=cds-158056;Parent=PASSSERD05382.2;ae=true;de=true;minCov=5466;pc=1
4	GeMoMa	CDS	29857736	29857877	.	-	1	ID=cds-158055;Parent=PASSSERD05382.2;ae=true;de=true;minCov=5554;pc=1
4	GeMoMa	CDS	29862803	29863431	.	-	0	ID=cds-158054;Parent=PASSSERD05382.2;de=true;minCov=5492;pc=1
4	AnnotationFinalizer_	five_prime_UTR	29863432	29863728	.	-	.	ID=five_prime_utr-19695;Parent=PASSSERD05382.2
4	AnnotationFinalizer_	three_prime_UTR	29828125	29830162	.	-	.	ID=three_prime_utr-16230;Parent=PASSSERD05382.2
4	GAF	gene	29937183	30012355	.	+	.	ID=PASSSERD05383;combinedEvidence=4;complete=2;maxEvidence=4;maxTie=0.3333;transcripts=2
4	GeMoMa	mRNA	29937183	30012355	1417	+	.	ID=PASSSERD05383.1;Parent=PASSSERD05383;aa=266;alternative="montanus_gene-ELOVL3,onychos_gene-ELOVL3,onychos_gene-ELOVL6,passerold_gene:ENSPDOG00000000747,passerold_gene:ENSPDOG00000009666,pyrgi_gene-ELOVL3,pyrgi_gene-ELOVL6";avgCov=1220.8484;bestScore=1417;ce=4;evidence=4;iAA=1;lpm=266;maxGap=0;maxScore=1417;minCov=241;minSplitReads=0;nps=0;oldID=montanus_rna-XM_039710545.1_R0;pAA=1;prediction=0;raa=266;rce=4;ref-gene=montanus_gene-ELOVL6;start=M;stop=*;sumWeight=3.6;tae=0.6667;tde=0.6667;tie=0.3333;tpc=1
4	GeMoMa	exon	29937183	29937515	.	+	.	ID=nbis-exon-172546;Parent=PASSSERD05383.1;de=false;minCov=241;pc=1
4	GeMoMa	exon	29987004	29987135	.	+	.	ID=nbis-exon-172547;Parent=PASSSERD05383.1;de=false;minCov=241;pc=1
4	GeMoMa	exon	30007831	30007982	.	+	.	ID=nbis-exon-172548;Parent=PASSSERD05383.1;de=false;minCov=241;pc=1
4	GeMoMa	exon	30009865	30012355	.	+	.	ID=nbis-exon-172549;Parent=PASSSERD05383.1;de=false;minCov=241;pc=1
4	GeMoMa	CDS	29937427	29937515	.	+	0	ID=cds-158074;Parent=PASSSERD05383.1;de=false;minCov=241;pc=1
4	GeMoMa	CDS	29987004	29987135	.	+	1	ID=cds-158075;Parent=PASSSERD05383.1;ae=true;de=true;minCov=853;pc=1
4	GeMoMa	CDS	30007831	30007982	.	+	1	ID=cds-158076;Parent=PASSSERD05383.1;ae=false;de=true;minCov=1330;pc=1
4	GeMoMa	CDS	30009865	30010289	.	+	2	ID=cds-158077;Parent=PASSSERD05383.1;ae=true;minCov=1021;pc=1
4	AnnotationFinalizer_	five_prime_UTR	29937183	29937426	.	+	.	ID=five_prime_utr-19696;Parent=PASSSERD05383.1
4	AnnotationFinalizer_	three_prime_UTR	30010290	30012355	.	+	.	ID=three_prime_utr-16231;Parent=PASSSERD05383.1
4	GeMoMa	mRNA	29983058	30012355	1247	+	.	ID=PASSSERD05383.2;Parent=PASSSERD05383;aa=244;alternative="pyrgi_gene-ELOVL6";avgCov=1258.9399;bestScore=1247;ce=4;evidence=2;iAA=0.9754;lpm=235;maxGap=3;maxScore=1285;minCov=0;minSplitReads=0;nps=0;oldID=onychos_rna-XM_041395778.1_R0;pAA=0.9795;prediction=0;raa=241;rce=4;ref-gene=onychos_gene-ELOVL6;start=M;stop=*;sumWeight=2.0;tae=0.6667;tde=0.6667;tie=0.3333;tpc=0.9686
4	GeMoMa	exon	29983058	29983080	.	+	.	ID=nbis-exon-172550;Parent=PASSSERD05383.2;de=false;minCov=0;pc=0
4	GeMoMa	exon	29987004	29987135	.	+	.	ID=nbis-exon-172551;Parent=PASSSERD05383.2;de=false;minCov=0;pc=0
4	GeMoMa	exon	30007831	30007982	.	+	.	ID=nbis-exon-172552;Parent=PASSSERD05383.2;de=false;minCov=0;pc=0
4	GeMoMa	exon	30009865	30012355	.	+	.	ID=nbis-exon-172553;Parent=PASSSERD05383.2;de=false;minCov=0;pc=0
4	GeMoMa	CDS	29983058	29983080	.	+	0	ID=cds-158078;Parent=PASSSERD05383.2;de=false;minCov=0;pc=0
4	GeMoMa	CDS	29987004	29987135	.	+	1	ID=cds-158079;Parent=PASSSERD05383.2;ae=true;de=true;minCov=853;pc=1
4	GeMoMa	CDS	30007831	30007982	.	+	1	ID=cds-158080;Parent=PASSSERD05383.2;ae=false;de=true;minCov=1330;pc=1
4	GeMoMa	CDS	30009865	30010289	.	+	2	ID=cds-158081;Parent=PASSSERD05383.2;ae=true;minCov=1021;pc=1
4	AnnotationFinalizer_	three_prime_UTR	30010290	30012355	.	+	.	ID=three_prime_utr-16232;Parent=PASSSERD05383.2
4	GAF	gene	30051395	30114342	.	-	.	ID=PASSSERD05384;combinedEvidence=4;complete=3;maxEvidence=4;maxTie=1.0;transcripts=3
4	GeMoMa	mRNA	30051395	30106694	6764	-	.	ID=PASSSERD05384.1;Parent=PASSSERD05384;aa=1254;alternative="onychos_gene-EGF,passerold_gene:ENSPDOG00000000967,pyrgi_gene-EGF";avgCov=24.9086;bestScore=6764;ce=25;evidence=4;iAA=0.9888;lpm=432;maxGap=0;maxScore=6832;minCov=3;minSplitReads=5;nps=0;oldID=montanus_rna-XM_039710664.1_R0;pAA=0.9896;prediction=0;raa=1254;rce=25;ref-gene=montanus_gene-EGF;start=M;stop=*;sumWeight=3.6;tae=1;tde=1;tie=1;tpc=1
4	GeMoMa	exon	30051395	30053876	.	-	.	ID=nbis-exon-172554;Parent=PASSSERD05384.1;de=true;minCov=13;pc=1
4	GeMoMa	exon	30055306	30055408	.	-	.	ID=nbis-exon-172555;Parent=PASSSERD05384.1;de=true;minCov=13;pc=1
4	GeMoMa	exon	30058331	30058433	.	-	.	ID=nbis-exon-172556;Parent=PASSSERD05384.1;de=true;minCov=13;pc=1
4	GeMoMa	exon	30061333	30061500	.	-	.	ID=nbis-exon-172557;Parent=PASSSERD05384.1;de=true;minCov=13;pc=1
4	GeMoMa	exon	30064011	30064161	.	-	.	ID=nbis-exon-172558;Parent=PASSSERD05384.1;de=true;minCov=13;pc=1
4	GeMoMa	exon	30066343	30066462	.	-	.	ID=nbis-exon-172559;Parent=PASSSERD05384.1;de=true;minCov=13;pc=1
4	GeMoMa	exon	30068599	30068724	.	-	.	ID=nbis-exon-172560;Parent=PASSSERD05384.1;de=true;minCov=13;pc=1
4	GeMoMa	exon	30069740	30069856	.	-	.	ID=nbis-exon-172561;Parent=PASSSERD05384.1;de=true;minCov=13;pc=1
4	GeMoMa	exon	30070494	30070637	.	-	.	ID=nbis-exon-172562;Parent=PASSSERD05384.1;de=true;minCov=13;pc=1
4	GeMoMa	exon	30071088	30071237	.	-	.	ID=nbis-exon-172563;Parent=PASSSERD05384.1;de=true;minCov=13;pc=1
4	GeMoMa	exon	30071964	30072131	.	-	.	ID=nbis-exon-172564;Parent=PASSSERD05384.1;de=true;minCov=13;pc=1
4	GeMoMa	exon	30074038	30074261	.	-	.	ID=nbis-exon-172565;Parent=PASSSERD05384.1;de=true;minCov=13;pc=1
4	GeMoMa	exon	30075959	30076063	.	-	.	ID=nbis-exon-172566;Parent=PASSSERD05384.1;de=true;minCov=13;pc=1
4	GeMoMa	exon	30077671	30077819	.	-	.	ID=nbis-exon-172567;Parent=PASSSERD05384.1;de=true;minCov=13;pc=1
4	GeMoMa	exon	30079554	30079690	.	-	.	ID=nbis-exon-172568;Parent=PASSSERD05384.1;de=true;minCov=13;pc=1
4	GeMoMa	exon	30080663	30080788	.	-	.	ID=nbis-exon-172569;Parent=PASSSERD05384.1;de=true;minCov=13;pc=1
4	GeMoMa	exon	30081946	30082068	.	-	.	ID=nbis-exon-172570;Parent=PASSSERD05384.1;de=true;minCov=13;pc=1
4	GeMoMa	exon	30084247	30084369	.	-	.	ID=nbis-exon-172571;Parent=PASSSERD05384.1;de=true;minCov=13;pc=1
4	GeMoMa	exon	30085366	30085491	.	-	.	ID=nbis-exon-172572;Parent=PASSSERD05384.1;de=true;minCov=13;pc=1
4	GeMoMa	exon	30089538	30089740	.	-	.	ID=nbis-exon-172573;Parent=PASSSERD05384.1;de=true;minCov=13;pc=1
4	GeMoMa	exon	30091320	30091550	.	-	.	ID=nbis-exon-172574;Parent=PASSSERD05384.1;de=true;minCov=13;pc=1
4	GeMoMa	exon	30092861	30093042	.	-	.	ID=nbis-exon-172575;Parent=PASSSERD05384.1;de=true;minCov=13;pc=1
4	GeMoMa	exon	30094017	30094216	.	-	.	ID=nbis-exon-172576;Parent=PASSSERD05384.1;de=true;minCov=13;pc=1
4	GeMoMa	exon	30096834	30096965	.	-	.	ID=nbis-exon-172577;Parent=PASSSERD05384.1;de=true;minCov=13;pc=1
4	GeMoMa	exon	30106042	30106694	.	-	.	ID=nbis-exon-172578;Parent=PASSSERD05384.1;de=true;minCov=13;pc=1
4	GeMoMa	CDS	30053653	30053876	.	-	2	ID=cds-158106;Parent=PASSSERD05384.1;ae=true;minCov=40;pc=1
4	GeMoMa	CDS	30055306	30055408	.	-	0	ID=cds-158105;Parent=PASSSERD05384.1;ae=true;de=true;minCov=28;pc=1
4	GeMoMa	CDS	30058331	30058433	.	-	1	ID=cds-158104;Parent=PASSSERD05384.1;ae=true;de=true;minCov=38;pc=1
4	GeMoMa	CDS	30061333	30061500	.	-	1	ID=cds-158103;Parent=PASSSERD05384.1;ae=true;de=true;minCov=29;pc=1
4	GeMoMa	CDS	30064011	30064161	.	-	2	ID=cds-158102;Parent=PASSSERD05384.1;ae=true;de=true;minCov=23;pc=1
4	GeMoMa	CDS	30066343	30066462	.	-	2	ID=cds-158101;Parent=PASSSERD05384.1;ae=true;de=true;minCov=29;pc=1
4	GeMoMa	CDS	30068599	30068724	.	-	2	ID=cds-158100;Parent=PASSSERD05384.1;ae=true;de=true;minCov=15;pc=1
4	GeMoMa	CDS	30069740	30069856	.	-	2	ID=cds-158099;Parent=PASSSERD05384.1;ae=true;de=true;minCov=12;pc=1
4	GeMoMa	CDS	30070494	30070637	.	-	2	ID=cds-158098;Parent=PASSSERD05384.1;ae=true;de=true;minCov=15;pc=1
4	GeMoMa	CDS	30071088	30071237	.	-	2	ID=cds-158097;Parent=PASSSERD05384.1;ae=true;de=true;minCov=15;pc=1
4	GeMoMa	CDS	30071964	30072131	.	-	2	ID=cds-158096;Parent=PASSSERD05384.1;ae=true;de=true;minCov=20;pc=1
4	GeMoMa	CDS	30074038	30074261	.	-	1	ID=cds-158095;Parent=PASSSERD05384.1;ae=true;de=true;minCov=14;pc=1
4	GeMoMa	CDS	30075959	30076063	.	-	1	ID=cds-158094;Parent=PASSSERD05384.1;ae=true;de=true;minCov=17;pc=1
4	GeMoMa	CDS	30077671	30077819	.	-	0	ID=cds-158093;Parent=PASSSERD05384.1;ae=true;de=true;minCov=12;pc=1
4	GeMoMa	CDS	30079554	30079690	.	-	2	ID=cds-158092;Parent=PASSSERD05384.1;ae=true;de=true;minCov=23;pc=1
4	GeMoMa	CDS	30080663	30080788	.	-	2	ID=cds-158091;Parent=PASSSERD05384.1;ae=true;de=true;minCov=15;pc=1
4	GeMoMa	CDS	30081946	30082068	.	-	2	ID=cds-158090;Parent=PASSSERD05384.1;ae=true;de=true;minCov=15;pc=1
4	GeMoMa	CDS	30084247	30084369	.	-	2	ID=cds-158089;Parent=PASSSERD05384.1;ae=true;de=true;minCov=22;pc=1
4	GeMoMa	CDS	30085366	30085491	.	-	2	ID=cds-158088;Parent=PASSSERD05384.1;ae=true;de=true;minCov=16;pc=1
4	GeMoMa	CDS	30089538	30089740	.	-	1	ID=cds-158087;Parent=PASSSERD05384.1;ae=true;de=true;minCov=6;pc=1
4	GeMoMa	CDS	30091320	30091550	.	-	1	ID=cds-158086;Parent=PASSSERD05384.1;ae=true;de=true;minCov=5;pc=1
4	GeMoMa	CDS	30092861	30093042	.	-	0	ID=cds-158085;Parent=PASSSERD05384.1;ae=true;de=true;minCov=3;pc=1
4	GeMoMa	CDS	30094017	30094216	.	-	2	ID=cds-158084;Parent=PASSSERD05384.1;ae=true;de=true;minCov=7;pc=1
4	GeMoMa	CDS	30096834	30096965	.	-	2	ID=cds-158083;Parent=PASSSERD05384.1;ae=true;de=true;minCov=10;pc=1
4	GeMoMa	CDS	30106042	30106168	.	-	0	ID=cds-158082;Parent=PASSSERD05384.1;de=true;minCov=13;pc=1
4	AnnotationFinalizer_	five_prime_UTR	30106169	30106694	.	-	.	ID=five_prime_utr-19697;Parent=PASSSERD05384.1
4	AnnotationFinalizer_	three_prime_UTR	30051395	30053652	.	-	.	ID=three_prime_utr-16233;Parent=PASSSERD05384.1
4	GeMoMa	mRNA	30051395	30114342	5798	-	.	ID=PASSSERD05384.2;Parent=PASSSERD05384;aa=1066;avgCov=26.803;bestScore=5798;ce=22;evidence=1;iAA=1;lpm=1066;maxGap=0;maxScore=5798;minCov=3;minSplitReads=11;nps=0;oldID=passerold_transcript:ENSPDOT00000001867_R0;pAA=1;prediction=0;raa=1066;rce=22;ref-gene=passerold_gene:ENSPDOG00000000967;start=M;stop=*;sumWeight=0.8;tae=1;tde=1;tie=1;tpc=1
4	GeMoMa	exon	30051395	30053876	.	-	.	ID=nbis-exon-172579;Parent=PASSSERD05384.2;de=true;minCov=3;pc=1
4	GeMoMa	exon	30055306	30055408	.	-	.	ID=nbis-exon-172580;Parent=PASSSERD05384.2;de=true;minCov=3;pc=1
4	GeMoMa	exon	30058331	30058433	.	-	.	ID=nbis-exon-172581;Parent=PASSSERD05384.2;de=true;minCov=3;pc=1
4	GeMoMa	exon	30061333	30061500	.	-	.	ID=nbis-exon-172582;Parent=PASSSERD05384.2;de=true;minCov=3;pc=1
4	GeMoMa	exon	30064011	30064161	.	-	.	ID=nbis-exon-172583;Parent=PASSSERD05384.2;de=true;minCov=3;pc=1
4	GeMoMa	exon	30066343	30066462	.	-	.	ID=nbis-exon-172584;Parent=PASSSERD05384.2;de=true;minCov=3;pc=1
4	GeMoMa	exon	30068599	30068724	.	-	.	ID=nbis-exon-172585;Parent=PASSSERD05384.2;de=true;minCov=3;pc=1
4	GeMoMa	exon	30069740	30069856	.	-	.	ID=nbis-exon-172586;Parent=PASSSERD05384.2;de=true;minCov=3;pc=1
4	GeMoMa	exon	30070494	30070637	.	-	.	ID=nbis-exon-172587;Parent=PASSSERD05384.2;de=true;minCov=3;pc=1
4	GeMoMa	exon	30071088	30071237	.	-	.	ID=nbis-exon-172588;Parent=PASSSERD05384.2;de=true;minCov=3;pc=1
4	GeMoMa	exon	30071964	30072131	.	-	.	ID=nbis-exon-172589;Parent=PASSSERD05384.2;de=true;minCov=3;pc=1
4	GeMoMa	exon	30074038	30074261	.	-	.	ID=nbis-exon-172590;Parent=PASSSERD05384.2;de=true;minCov=3;pc=1
4	GeMoMa	exon	30075959	30076063	.	-	.	ID=nbis-exon-172591;Parent=PASSSERD05384.2;de=true;minCov=3;pc=1
4	GeMoMa	exon	30077671	30077819	.	-	.	ID=nbis-exon-172592;Parent=PASSSERD05384.2;de=true;minCov=3;pc=1
4	GeMoMa	exon	30079554	30079690	.	-	.	ID=nbis-exon-172593;Parent=PASSSERD05384.2;de=true;minCov=3;pc=1
4	GeMoMa	exon	30080663	30080788	.	-	.	ID=nbis-exon-172594;Parent=PASSSERD05384.2;de=true;minCov=3;pc=1
4	GeMoMa	exon	30081946	30082068	.	-	.	ID=nbis-exon-172595;Parent=PASSSERD05384.2;de=true;minCov=3;pc=1
4	GeMoMa	exon	30084247	30084369	.	-	.	ID=nbis-exon-172596;Parent=PASSSERD05384.2;de=true;minCov=3;pc=1
4	GeMoMa	exon	30085366	30085491	.	-	.	ID=nbis-exon-172597;Parent=PASSSERD05384.2;de=true;minCov=3;pc=1
4	GeMoMa	exon	30089538	30089740	.	-	.	ID=nbis-exon-172598;Parent=PASSSERD05384.2;de=true;minCov=3;pc=1
4	GeMoMa	exon	30091320	30091550	.	-	.	ID=nbis-exon-172599;Parent=PASSSERD05384.2;de=true;minCov=3;pc=1
4	GeMoMa	exon	30092861	30093042	.	-	.	ID=nbis-exon-172600;Parent=PASSSERD05384.2;de=true;minCov=3;pc=1
4	GeMoMa	exon	30094017	30094216	.	-	.	ID=nbis-exon-172601;Parent=PASSSERD05384.2;de=true;minCov=3;pc=1
4	GeMoMa	exon	30096834	30096965	.	-	.	ID=nbis-exon-172602;Parent=PASSSERD05384.2;de=true;minCov=3;pc=1
4	GeMoMa	exon	30106042	30106137	.	-	.	ID=nbis-exon-172603;Parent=PASSSERD05384.2;de=true;minCov=3;pc=1
4	GeMoMa	exon	30114205	30114342	.	-	.	ID=nbis-exon-172604;Parent=PASSSERD05384.2;de=true;minCov=3;pc=1
4	GeMoMa	CDS	30053653	30053876	.	-	2	ID=cds-158128;Parent=PASSSERD05384.2;ae=true;minCov=40;pc=1
4	GeMoMa	CDS	30055306	30055408	.	-	0	ID=cds-158127;Parent=PASSSERD05384.2;ae=true;de=true;minCov=28;pc=1
4	GeMoMa	CDS	30058331	30058433	.	-	1	ID=cds-158126;Parent=PASSSERD05384.2;ae=true;de=true;minCov=38;pc=1
4	GeMoMa	CDS	30061333	30061500	.	-	1	ID=cds-158125;Parent=PASSSERD05384.2;ae=true;de=true;minCov=29;pc=1
4	GeMoMa	CDS	30064011	30064161	.	-	2	ID=cds-158124;Parent=PASSSERD05384.2;ae=true;de=true;minCov=23;pc=1
4	GeMoMa	CDS	30066343	30066462	.	-	2	ID=cds-158123;Parent=PASSSERD05384.2;ae=true;de=true;minCov=29;pc=1
4	GeMoMa	CDS	30068599	30068724	.	-	2	ID=cds-158122;Parent=PASSSERD05384.2;ae=true;de=true;minCov=15;pc=1
4	GeMoMa	CDS	30069740	30069856	.	-	2	ID=cds-158121;Parent=PASSSERD05384.2;ae=true;de=true;minCov=12;pc=1
4	GeMoMa	CDS	30070494	30070637	.	-	2	ID=cds-158120;Parent=PASSSERD05384.2;ae=true;de=true;minCov=15;pc=1
4	GeMoMa	CDS	30071088	30071237	.	-	2	ID=cds-158119;Parent=PASSSERD05384.2;ae=true;de=true;minCov=15;pc=1
4	GeMoMa	CDS	30071964	30072131	.	-	2	ID=cds-158118;Parent=PASSSERD05384.2;ae=true;de=true;minCov=20;pc=1
4	GeMoMa	CDS	30074038	30074261	.	-	1	ID=cds-158117;Parent=PASSSERD05384.2;ae=true;de=true;minCov=14;pc=1
4	GeMoMa	CDS	30075959	30076063	.	-	1	ID=cds-158116;Parent=PASSSERD05384.2;ae=true;de=true;minCov=17;pc=1
4	GeMoMa	CDS	30077671	30077819	.	-	0	ID=cds-158115;Parent=PASSSERD05384.2;ae=true;de=true;minCov=12;pc=1
4	GeMoMa	CDS	30079554	30079690	.	-	2	ID=cds-158114;Parent=PASSSERD05384.2;ae=true;de=true;minCov=23;pc=1
4	GeMoMa	CDS	30080663	30080788	.	-	2	ID=cds-158113;Parent=PASSSERD05384.2;ae=true;de=true;minCov=15;pc=1
4	GeMoMa	CDS	30081946	30082068	.	-	2	ID=cds-158112;Parent=PASSSERD05384.2;ae=true;de=true;minCov=15;pc=1
4	GeMoMa	CDS	30084247	30084369	.	-	2	ID=cds-158111;Parent=PASSSERD05384.2;ae=true;de=true;minCov=22;pc=1
4	GeMoMa	CDS	30085366	30085491	.	-	2	ID=cds-158110;Parent=PASSSERD05384.2;ae=true;de=true;minCov=16;pc=1
4	GeMoMa	CDS	30089538	30089740	.	-	1	ID=cds-158109;Parent=PASSSERD05384.2;ae=true;de=true;minCov=6;pc=1
4	GeMoMa	CDS	30091320	30091550	.	-	1	ID=cds-158108;Parent=PASSSERD05384.2;ae=true;de=true;minCov=5;pc=1
4	GeMoMa	CDS	30092861	30092937	.	-	0	ID=cds-158107;Parent=PASSSERD05384.2;de=true;minCov=3;pc=1
4	AnnotationFinalizer_	five_prime_UTR	30092938	30093042	.	-	.	ID=five_prime_utr-19702;Parent=PASSSERD05384.2
4	AnnotationFinalizer_	five_prime_UTR	30094017	30094216	.	-	.	ID=five_prime_utr-19701;Parent=PASSSERD05384.2
4	AnnotationFinalizer_	five_prime_UTR	30096834	30096965	.	-	.	ID=five_prime_utr-19700;Parent=PASSSERD05384.2
4	AnnotationFinalizer_	five_prime_UTR	30106042	30106137	.	-	.	ID=five_prime_utr-19699;Parent=PASSSERD05384.2
4	AnnotationFinalizer_	five_prime_UTR	30114205	30114342	.	-	.	ID=five_prime_utr-19698;Parent=PASSSERD05384.2
4	AnnotationFinalizer_	three_prime_UTR	30051395	30053652	.	-	.	ID=three_prime_utr-16234;Parent=PASSSERD05384.2
4	GeMoMa	mRNA	30051395	30114342	5507	-	.	ID=PASSSERD05384.3;Parent=PASSSERD05384;aa=1010;avgCov=26.0337;bestScore=5507;ce=21;evidence=1;iAA=1;lpm=1010;maxGap=0;maxScore=5507;minCov=3;minSplitReads=2;nps=0;oldID=passerold_transcript:ENSPDOT00000001892_R0;pAA=1;prediction=0;raa=1010;rce=21;ref-gene=passerold_gene:ENSPDOG00000000967;start=M;stop=*;sumWeight=0.8;tae=1;tde=1;tie=1;tpc=1
4	GeMoMa	exon	30051395	30053876	.	-	.	ID=nbis-exon-172605;Parent=PASSSERD05384.3;de=true;minCov=3;pc=1
4	GeMoMa	exon	30055306	30055408	.	-	.	ID=nbis-exon-172606;Parent=PASSSERD05384.3;de=true;minCov=3;pc=1
4	GeMoMa	exon	30058331	30058433	.	-	.	ID=nbis-exon-172607;Parent=PASSSERD05384.3;de=true;minCov=3;pc=1
4	GeMoMa	exon	30064011	30064161	.	-	.	ID=nbis-exon-172608;Parent=PASSSERD05384.3;de=true;minCov=3;pc=1
4	GeMoMa	exon	30066343	30066462	.	-	.	ID=nbis-exon-172609;Parent=PASSSERD05384.3;de=true;minCov=3;pc=1
4	GeMoMa	exon	30068599	30068724	.	-	.	ID=nbis-exon-172610;Parent=PASSSERD05384.3;de=true;minCov=3;pc=1
4	GeMoMa	exon	30069740	30069856	.	-	.	ID=nbis-exon-172611;Parent=PASSSERD05384.3;de=true;minCov=3;pc=1
4	GeMoMa	exon	30070494	30070637	.	-	.	ID=nbis-exon-172612;Parent=PASSSERD05384.3;de=true;minCov=3;pc=1
4	GeMoMa	exon	30071088	30071237	.	-	.	ID=nbis-exon-172613;Parent=PASSSERD05384.3;de=true;minCov=3;pc=1
4	GeMoMa	exon	30071964	30072131	.	-	.	ID=nbis-exon-172614;Parent=PASSSERD05384.3;de=true;minCov=3;pc=1
4	GeMoMa	exon	30074038	30074261	.	-	.	ID=nbis-exon-172615;Parent=PASSSERD05384.3;de=true;minCov=3;pc=1
4	GeMoMa	exon	30075959	30076063	.	-	.	ID=nbis-exon-172616;Parent=PASSSERD05384.3;de=true;minCov=3;pc=1
4	GeMoMa	exon	30077671	30077819	.	-	.	ID=nbis-exon-172617;Parent=PASSSERD05384.3;de=true;minCov=3;pc=1
4	GeMoMa	exon	30079554	30079690	.	-	.	ID=nbis-exon-172618;Parent=PASSSERD05384.3;de=true;minCov=3;pc=1
4	GeMoMa	exon	30080663	30080788	.	-	.	ID=nbis-exon-172619;Parent=PASSSERD05384.3;de=true;minCov=3;pc=1
4	GeMoMa	exon	30081946	30082068	.	-	.	ID=nbis-exon-172620;Parent=PASSSERD05384.3;de=true;minCov=3;pc=1
4	GeMoMa	exon	30084247	30084369	.	-	.	ID=nbis-exon-172621;Parent=PASSSERD05384.3;de=true;minCov=3;pc=1
4	GeMoMa	exon	30085366	30085491	.	-	.	ID=nbis-exon-172622;Parent=PASSSERD05384.3;de=true;minCov=3;pc=1
4	GeMoMa	exon	30089538	30089740	.	-	.	ID=nbis-exon-172623;Parent=PASSSERD05384.3;de=true;minCov=3;pc=1
4	GeMoMa	exon	30091320	30091550	.	-	.	ID=nbis-exon-172624;Parent=PASSSERD05384.3;de=true;minCov=3;pc=1
4	GeMoMa	exon	30092861	30093042	.	-	.	ID=nbis-exon-172625;Parent=PASSSERD05384.3;de=true;minCov=3;pc=1
4	GeMoMa	exon	30094017	30094216	.	-	.	ID=nbis-exon-172626;Parent=PASSSERD05384.3;de=true;minCov=3;pc=1
4	GeMoMa	exon	30096834	30096965	.	-	.	ID=nbis-exon-172627;Parent=PASSSERD05384.3;de=true;minCov=3;pc=1
4	GeMoMa	exon	30106042	30106137	.	-	.	ID=nbis-exon-172628;Parent=PASSSERD05384.3;de=true;minCov=3;pc=1
4	GeMoMa	exon	30114205	30114342	.	-	.	ID=nbis-exon-172629;Parent=PASSSERD05384.3;de=true;minCov=3;pc=1
4	GeMoMa	CDS	30053653	30053876	.	-	2	ID=cds-158149;Parent=PASSSERD05384.3;ae=true;minCov=40;pc=1
4	GeMoMa	CDS	30055306	30055408	.	-	0	ID=cds-158148;Parent=PASSSERD05384.3;ae=true;de=true;minCov=28;pc=1
4	GeMoMa	CDS	30058331	30058433	.	-	1	ID=cds-158147;Parent=PASSSERD05384.3;ae=true;de=true;minCov=38;pc=1
4	GeMoMa	CDS	30064011	30064161	.	-	2	ID=cds-158146;Parent=PASSSERD05384.3;ae=true;de=true;minCov=23;pc=1
4	GeMoMa	CDS	30066343	30066462	.	-	2	ID=cds-158145;Parent=PASSSERD05384.3;ae=true;de=true;minCov=29;pc=1
4	GeMoMa	CDS	30068599	30068724	.	-	2	ID=cds-158144;Parent=PASSSERD05384.3;ae=true;de=true;minCov=15;pc=1
4	GeMoMa	CDS	30069740	30069856	.	-	2	ID=cds-158143;Parent=PASSSERD05384.3;ae=true;de=true;minCov=12;pc=1
4	GeMoMa	CDS	30070494	30070637	.	-	2	ID=cds-158142;Parent=PASSSERD05384.3;ae=true;de=true;minCov=15;pc=1
4	GeMoMa	CDS	30071088	30071237	.	-	2	ID=cds-158141;Parent=PASSSERD05384.3;ae=true;de=true;minCov=15;pc=1
4	GeMoMa	CDS	30071964	30072131	.	-	2	ID=cds-158140;Parent=PASSSERD05384.3;ae=true;de=true;minCov=20;pc=1
4	GeMoMa	CDS	30074038	30074261	.	-	1	ID=cds-158139;Parent=PASSSERD05384.3;ae=true;de=true;minCov=14;pc=1
4	GeMoMa	CDS	30075959	30076063	.	-	1	ID=cds-158138;Parent=PASSSERD05384.3;ae=true;de=true;minCov=17;pc=1
4	GeMoMa	CDS	30077671	30077819	.	-	0	ID=cds-158137;Parent=PASSSERD05384.3;ae=true;de=true;minCov=12;pc=1
4	GeMoMa	CDS	30079554	30079690	.	-	2	ID=cds-158136;Parent=PASSSERD05384.3;ae=true;de=true;minCov=23;pc=1
4	GeMoMa	CDS	30080663	30080788	.	-	2	ID=cds-158135;Parent=PASSSERD05384.3;ae=true;de=true;minCov=15;pc=1
4	GeMoMa	CDS	30081946	30082068	.	-	2	ID=cds-158134;Parent=PASSSERD05384.3;ae=true;de=true;minCov=15;pc=1
4	GeMoMa	CDS	30084247	30084369	.	-	2	ID=cds-158133;Parent=PASSSERD05384.3;ae=true;de=true;minCov=22;pc=1
4	GeMoMa	CDS	30085366	30085491	.	-	2	ID=cds-158132;Parent=PASSSERD05384.3;ae=true;de=true;minCov=16;pc=1
4	GeMoMa	CDS	30089538	30089740	.	-	1	ID=cds-158131;Parent=PASSSERD05384.3;ae=true;de=true;minCov=6;pc=1
4	GeMoMa	CDS	30091320	30091550	.	-	1	ID=cds-158130;Parent=PASSSERD05384.3;ae=true;de=true;minCov=5;pc=1
4	GeMoMa	CDS	30092861	30092937	.	-	0	ID=cds-158129;Parent=PASSSERD05384.3;de=true;minCov=3;pc=1
4	AnnotationFinalizer_	five_prime_UTR	30092938	30093042	.	-	.	ID=five_prime_utr-19707;Parent=PASSSERD05384.3
4	AnnotationFinalizer_	five_prime_UTR	30094017	30094216	.	-	.	ID=five_prime_utr-19706;Parent=PASSSERD05384.3
4	AnnotationFinalizer_	five_prime_UTR	30096834	30096965	.	-	.	ID=five_prime_utr-19705;Parent=PASSSERD05384.3
4	AnnotationFinalizer_	five_prime_UTR	30106042	30106137	.	-	.	ID=five_prime_utr-19704;Parent=PASSSERD05384.3
4	AnnotationFinalizer_	five_prime_UTR	30114205	30114342	.	-	.	ID=five_prime_utr-19703;Parent=PASSSERD05384.3
4	AnnotationFinalizer_	three_prime_UTR	30051395	30053652	.	-	.	ID=three_prime_utr-16235;Parent=PASSSERD05384.3
4	GAF	gene	30122833	30134569	.	-	.	ID=PASSSERD05385;combinedEvidence=3;complete=1;maxEvidence=3;maxTie=0.6667;transcripts=1
4	GeMoMa	mRNA	30122833	30134569	3346	-	.	ID=PASSSERD05385.1;Parent=PASSSERD05385;aa=655;alternative="onychos_gene-LRIT3,pyrgi_gene-LRIT3";avgCov=1.9242;bestScore=3346;ce=4;evidence=3;iAA=0.9893;lpm=287;maxGap=0;maxScore=3382;minCov=0;minSplitReads=0;nps=0;oldID=montanus_rna-XM_039710769.1_R0;pAA=0.9924;prediction=0;raa=655;rce=4;ref-gene=montanus_gene-LRIT3;start=M;stop=*;sumWeight=2.8;tae=0.6667;tde=0.6667;tie=0.6667;tpc=0.7323
4	GeMoMa	exon	30122833	30123896	.	-	.	ID=nbis-exon-172630;Parent=PASSSERD05385.1;de=false;minCov=0;pc=0
4	GeMoMa	exon	30124933	30125238	.	-	.	ID=nbis-exon-172631;Parent=PASSSERD05385.1;de=false;minCov=0;pc=0
4	GeMoMa	exon	30132718	30133196	.	-	.	ID=nbis-exon-172632;Parent=PASSSERD05385.1;de=false;minCov=0;pc=0
4	GeMoMa	exon	30134454	30134569	.	-	.	ID=nbis-exon-172633;Parent=PASSSERD05385.1;de=false;minCov=0;pc=0
4	GeMoMa	CDS	30122833	30123896	.	-	2	ID=cds-158153;Parent=PASSSERD05385.1;ae=true;minCov=0;pc=0.8327
4	GeMoMa	CDS	30124933	30125238	.	-	2	ID=cds-158152;Parent=PASSSERD05385.1;ae=true;de=true;minCov=0;pc=0.2418
4	GeMoMa	CDS	30132718	30133196	.	-	1	ID=cds-158151;Parent=PASSSERD05385.1;ae=false;de=true;minCov=1;pc=1
4	GeMoMa	CDS	30134454	30134569	.	-	0	ID=cds-158150;Parent=PASSSERD05385.1;de=false;minCov=0;pc=0
4	GAF	gene	30135856	30155570	.	-	.	ID=PASSSERD05386;combinedEvidence=4;complete=1;maxEvidence=4;maxTie=0.3333;transcripts=1
4	GeMoMa	mRNA	30135856	30155570	1778	-	.	ID=PASSSERD05386.1;Parent=PASSSERD05386;aa=343;alternative="onychos_gene-RRH,passerold_gene:ENSPDOG00000001592,pyrgi_gene-RRH";avgCov=1.9397;bestScore=1778;ce=7;evidence=4;iAA=1;lpm=343;maxGap=0;maxScore=1778;minCov=0;minSplitReads=0;nps=0;oldID=montanus_rna-XM_039710618.1_R0;pAA=1;prediction=0;raa=343;rce=7;ref-gene=montanus_gene-RRH;start=M;stop=*;sumWeight=3.6;tae=0.3333;tde=0.3333;tie=0.3333;tpc=0.3673
4	GeMoMa	exon	30135856	30135985	.	-	.	ID=nbis-exon-172634;Parent=PASSSERD05386.1;de=false;minCov=7;pc=1
4	GeMoMa	exon	30136874	30137052	.	-	.	ID=nbis-exon-172635;Parent=PASSSERD05386.1;de=false;minCov=7;pc=1
4	GeMoMa	exon	30139058	30139226	.	-	.	ID=nbis-exon-172636;Parent=PASSSERD05386.1;de=false;minCov=7;pc=1
4	GeMoMa	exon	30139587	30139740	.	-	.	ID=nbis-exon-172637;Parent=PASSSERD05386.1;de=false;minCov=7;pc=1
4	GeMoMa	exon	30140437	30140536	.	-	.	ID=nbis-exon-172638;Parent=PASSSERD05386.1;de=false;minCov=7;pc=1
4	GeMoMa	exon	30142017	30142207	.	-	.	ID=nbis-exon-172639;Parent=PASSSERD05386.1;de=false;minCov=7;pc=1
4	GeMoMa	exon	30145528	30153133	.	-	.	ID=nbis-exon-172640;Parent=PASSSERD05386.1;de=false;minCov=7;pc=1
4	GeMoMa	exon	30153542	30153601	.	-	.	ID=nbis-exon-172641;Parent=PASSSERD05386.1;de=false;minCov=7;pc=1
4	GeMoMa	exon	30154436	30154590	.	-	.	ID=nbis-exon-172642;Parent=PASSSERD05386.1;de=false;minCov=7;pc=1
4	GeMoMa	exon	30154671	30155570	.	-	.	ID=nbis-exon-172643;Parent=PASSSERD05386.1;de=false;minCov=7;pc=1
4	GeMoMa	CDS	30135856	30135985	.	-	1	ID=cds-158160;Parent=PASSSERD05386.1;ae=false;minCov=0;pc=0
4	GeMoMa	CDS	30136874	30137052	.	-	0	ID=cds-158159;Parent=PASSSERD05386.1;ae=true;de=false;minCov=0;pc=0.5084
4	GeMoMa	CDS	30139058	30139226	.	-	1	ID=cds-158158;Parent=PASSSERD05386.1;ae=true;de=true;minCov=2;pc=1
4	GeMoMa	CDS	30139587	30139740	.	-	2	ID=cds-158157;Parent=PASSSERD05386.1;ae=false;de=true;minCov=0;pc=0.0779
4	GeMoMa	CDS	30140437	30140536	.	-	0	ID=cds-158156;Parent=PASSSERD05386.1;ae=false;de=false;minCov=0;pc=0
4	GeMoMa	CDS	30142017	30142207	.	-	2	ID=cds-158155;Parent=PASSSERD05386.1;ae=false;de=false;minCov=0;pc=0
4	GeMoMa	CDS	30145528	30145633	.	-	0	ID=cds-158154;Parent=PASSSERD05386.1;de=false;minCov=7;pc=1
4	AnnotationFinalizer_	five_prime_UTR	30145634	30153133	.	-	.	ID=five_prime_utr-19711;Parent=PASSSERD05386.1
4	AnnotationFinalizer_	five_prime_UTR	30153542	30153601	.	-	.	ID=five_prime_utr-19710;Parent=PASSSERD05386.1
4	AnnotationFinalizer_	five_prime_UTR	30154436	30154590	.	-	.	ID=five_prime_utr-19709;Parent=PASSSERD05386.1
4	AnnotationFinalizer_	five_prime_UTR	30154671	30155570	.	-	.	ID=five_prime_utr-19708;Parent=PASSSERD05386.1
4	GAF	gene	30145098	30155570	.	-	.	ID=PASSSERD05388;combinedEvidence=4;complete=2;maxEvidence=3;maxTie=1.0;transcripts=2
4	GeMoMa	mRNA	30145098	30155570	916	-	.	ID=PASSSERD05388.1;Parent=PASSSERD05388;aa=181;alternative="montanus_gene-GAR1,pyrgi_gene-GAR1";avgCov=1452.2928;bestScore=916;ce=5;evidence=3;iAA=0.8287;lpm=99;maxGap=35;maxScore=1201;minCov=148;minSplitReads=0;nps=0;oldID=onychos_rna-XM_041427910.1_R0;pAA=0.8287;prediction=0;raa=216;rce=6;ref-gene=onychos_gene-GAR1;start=M;stop=*;sumWeight=2.8;tae=1;tde=1;tie=0.75;tpc=1
4	GeMoMa	exon	30145098	30151792	.	-	.	ID=nbis-exon-172668;Parent=PASSSERD05388.1;de=true;minCov=148;pc=1
4	GeMoMa	exon	30152998	30153133	.	-	.	ID=nbis-exon-172669;Parent=PASSSERD05388.1;de=true;minCov=148;pc=1
4	GeMoMa	exon	30153542	30153601	.	-	.	ID=nbis-exon-172670;Parent=PASSSERD05388.1;de=true;minCov=148;pc=1
4	GeMoMa	exon	30154436	30154590	.	-	.	ID=nbis-exon-172671;Parent=PASSSERD05388.1;de=true;minCov=148;pc=1
4	GeMoMa	exon	30154671	30155570	.	-	.	ID=nbis-exon-172672;Parent=PASSSERD05388.1;de=true;minCov=148;pc=1
4	GeMoMa	CDS	30151779	30151792	.	-	2	ID=cds-158189;Parent=PASSSERD05388.1;ae=true;minCov=611;pc=1
4	GeMoMa	CDS	30152998	30153133	.	-	0	ID=cds-158188;Parent=PASSSERD05388.1;ae=true;de=true;minCov=240;pc=1
4	GeMoMa	CDS	30153542	30153601	.	-	0	ID=cds-158187;Parent=PASSSERD05388.1;ae=true;de=true;minCov=2155;pc=1
4	GeMoMa	CDS	30154436	30154590	.	-	2	ID=cds-158186;Parent=PASSSERD05388.1;ae=true;de=true;minCov=1936;pc=1
4	GeMoMa	CDS	30154671	30154848	.	-	0	ID=cds-158185;Parent=PASSSERD05388.1;de=true;minCov=148;pc=1
4	AnnotationFinalizer_	five_prime_UTR	30154849	30155570	.	-	.	ID=five_prime_utr-19714;Parent=PASSSERD05388.1
4	AnnotationFinalizer_	three_prime_UTR	30145098	30151778	.	-	.	ID=three_prime_utr-16238;Parent=PASSSERD05388.1
4	GeMoMa	mRNA	30145098	30155570	1045	-	.	ID=PASSSERD05388.2;Parent=PASSSERD05388;aa=192;avgCov=1351.4375;bestScore=1045;ce=4;evidence=1;iAA=1;lpm=192;maxGap=0;maxScore=1045;minCov=10;minSplitReads=1865;nps=0;oldID=passerold_transcript:ENSPDOT00000002236_R0;pAA=1;prediction=0;raa=192;rce=4;ref-gene=passerold_gene:ENSPDOG00000001607;start=M;stop=*;sumWeight=0.8;tae=1;tde=1;tie=1;tpc=1
4	GeMoMa	exon	30145098	30151792	.	-	.	ID=nbis-exon-172673;Parent=PASSSERD05388.2;de=true;minCov=148;pc=1
4	GeMoMa	exon	30152136	30153133	.	-	.	ID=nbis-exon-172674;Parent=PASSSERD05388.2;de=true;minCov=148;pc=1
4	GeMoMa	exon	30153542	30153601	.	-	.	ID=nbis-exon-172675;Parent=PASSSERD05388.2;de=true;minCov=148;pc=1
4	GeMoMa	exon	30154436	30154590	.	-	.	ID=nbis-exon-172676;Parent=PASSSERD05388.2;de=true;minCov=148;pc=1
4	GeMoMa	exon	30154671	30155570	.	-	.	ID=nbis-exon-172677;Parent=PASSSERD05388.2;de=true;minCov=148;pc=1
4	GeMoMa	CDS	30152951	30153133	.	-	0	ID=cds-158193;Parent=PASSSERD05388.2;ae=true;minCov=10;pc=1
4	GeMoMa	CDS	30153542	30153601	.	-	0	ID=cds-158192;Parent=PASSSERD05388.2;ae=true;de=true;minCov=2155;pc=1
4	GeMoMa	CDS	30154436	30154590	.	-	2	ID=cds-158191;Parent=PASSSERD05388.2;ae=true;de=true;minCov=1936;pc=1
4	GeMoMa	CDS	30154671	30154848	.	-	0	ID=cds-158190;Parent=PASSSERD05388.2;de=true;minCov=148;pc=1
4	AnnotationFinalizer_	five_prime_UTR	30154849	30155570	.	-	.	ID=five_prime_utr-19715;Parent=PASSSERD05388.2
4	AnnotationFinalizer_	three_prime_UTR	30145098	30151792	.	-	.	ID=three_prime_utr-16240;Parent=PASSSERD05388.2
4	AnnotationFinalizer_	three_prime_UTR	30152136	30152950	.	-	.	ID=three_prime_utr-16239;Parent=PASSSERD05388.2
4	GAF	gene	30145098	30172950	.	+	.	ID=PASSSERD05387;combinedEvidence=3;complete=2;maxEvidence=2;maxTie=0.9091;transcripts=2
4	GeMoMa	mRNA	30145098	30172950	3164	+	.	ID=PASSSERD05387.1;Parent=PASSSERD05387;aa=586;alternative="onychos_gene-CFI";avgCov=56.4585;bestScore=3164;ce=12;evidence=2;iAA=0.9648;lpm=354;maxGap=5;maxScore=3302;minCov=18;minSplitReads=0;nps=0;oldID=montanus_rna-XM_039710738.1_R0;pAA=0.9698;prediction=0;raa=596;rce=12;ref-gene=montanus_gene-CFI;start=M;stop=*;sumWeight=1.8;tae=0.9091;tde=0.9091;tie=0.9091;tpc=1
4	GeMoMa	exon	30145098	30147831	.	+	.	ID=nbis-exon-172644;Parent=PASSSERD05387.1;de=false;minCov=28;pc=1
4	GeMoMa	exon	30158882	30159200	.	+	.	ID=nbis-exon-172645;Parent=PASSSERD05387.1;de=false;minCov=28;pc=1
4	GeMoMa	exon	30159826	30159970	.	+	.	ID=nbis-exon-172646;Parent=PASSSERD05387.1;de=false;minCov=28;pc=1
4	GeMoMa	exon	30161308	30161486	.	+	.	ID=nbis-exon-172647;Parent=PASSSERD05387.1;de=false;minCov=28;pc=1
4	GeMoMa	exon	30162503	30162613	.	+	.	ID=nbis-exon-172648;Parent=PASSSERD05387.1;de=false;minCov=28;pc=1
4	GeMoMa	exon	30163977	30164093	.	+	.	ID=nbis-exon-172649;Parent=PASSSERD05387.1;de=false;minCov=28;pc=1
4	GeMoMa	exon	30165227	30165265	.	+	.	ID=nbis-exon-172650;Parent=PASSSERD05387.1;de=false;minCov=28;pc=1
4	GeMoMa	exon	30165736	30165839	.	+	.	ID=nbis-exon-172651;Parent=PASSSERD05387.1;de=false;minCov=28;pc=1
4	GeMoMa	exon	30166410	30166525	.	+	.	ID=nbis-exon-172652;Parent=PASSSERD05387.1;de=false;minCov=28;pc=1
4	GeMoMa	exon	30167207	30167484	.	+	.	ID=nbis-exon-172653;Parent=PASSSERD05387.1;de=false;minCov=28;pc=1
4	GeMoMa	exon	30168595	30168696	.	+	.	ID=nbis-exon-172654;Parent=PASSSERD05387.1;de=false;minCov=28;pc=1
4	GeMoMa	exon	30170604	30172950	.	+	.	ID=nbis-exon-172655;Parent=PASSSERD05387.1;de=false;minCov=28;pc=1
4	GeMoMa	CDS	30147802	30147831	.	+	0	ID=cds-158161;Parent=PASSSERD05387.1;de=false;minCov=28;pc=1
4	GeMoMa	CDS	30158882	30159200	.	+	0	ID=cds-158162;Parent=PASSSERD05387.1;ae=false;de=true;minCov=18;pc=1
4	GeMoMa	CDS	30159826	30159970	.	+	2	ID=cds-158163;Parent=PASSSERD05387.1;ae=true;de=true;minCov=40;pc=1
4	GeMoMa	CDS	30161308	30161486	.	+	1	ID=cds-158164;Parent=PASSSERD05387.1;ae=true;de=true;minCov=38;pc=1
4	GeMoMa	CDS	30162503	30162613	.	+	2	ID=cds-158165;Parent=PASSSERD05387.1;ae=true;de=true;minCov=42;pc=1
4	GeMoMa	CDS	30163977	30164093	.	+	2	ID=cds-158166;Parent=PASSSERD05387.1;ae=true;de=true;minCov=51;pc=1
4	GeMoMa	CDS	30165227	30165265	.	+	2	ID=cds-158167;Parent=PASSSERD05387.1;ae=true;de=true;minCov=57;pc=1
4	GeMoMa	CDS	30165736	30165839	.	+	2	ID=cds-158168;Parent=PASSSERD05387.1;ae=true;de=true;minCov=48;pc=1
4	GeMoMa	CDS	30166410	30166525	.	+	0	ID=cds-158169;Parent=PASSSERD05387.1;ae=true;de=true;minCov=58;pc=1
4	GeMoMa	CDS	30167207	30167484	.	+	1	ID=cds-158170;Parent=PASSSERD05387.1;ae=true;de=true;minCov=54;pc=1
4	GeMoMa	CDS	30168595	30168696	.	+	2	ID=cds-158171;Parent=PASSSERD05387.1;ae=true;de=true;minCov=48;pc=1
4	GeMoMa	CDS	30170604	30170821	.	+	2	ID=cds-158172;Parent=PASSSERD05387.1;ae=true;minCov=60;pc=1
4	AnnotationFinalizer_	five_prime_UTR	30145098	30147801	.	+	.	ID=five_prime_utr-19712;Parent=PASSSERD05387.1
4	AnnotationFinalizer_	three_prime_UTR	30170822	30172950	.	+	.	ID=three_prime_utr-16236;Parent=PASSSERD05387.1
4	GeMoMa	mRNA	30145098	30172950	3104	+	.	ID=PASSSERD05387.2;Parent=PASSSERD05387;aa=573;alternative="pyrgi_gene-CFI";avgCov=57.1995;bestScore=3104;ce=12;evidence=2;iAA=0.9657;lpm=354;maxGap=5;maxScore=3236;minCov=28;minSplitReads=0;nps=0;oldID=montanus_rna-XM_039710739.1_R0;pAA=0.9708;prediction=0;raa=583;rce=12;ref-gene=montanus_gene-CFI;start=M;stop=*;sumWeight=1.8;tae=0.9091;tde=0.9091;tie=0.9091;tpc=1
4	GeMoMa	exon	30145098	30147831	.	+	.	ID=nbis-exon-172656;Parent=PASSSERD05387.2;de=false;minCov=28;pc=1
4	GeMoMa	exon	30158921	30159200	.	+	.	ID=nbis-exon-172657;Parent=PASSSERD05387.2;de=false;minCov=28;pc=1
4	GeMoMa	exon	30159826	30159970	.	+	.	ID=nbis-exon-172658;Parent=PASSSERD05387.2;de=false;minCov=28;pc=1
4	GeMoMa	exon	30161308	30161486	.	+	.	ID=nbis-exon-172659;Parent=PASSSERD05387.2;de=false;minCov=28;pc=1
4	GeMoMa	exon	30162503	30162613	.	+	.	ID=nbis-exon-172660;Parent=PASSSERD05387.2;de=false;minCov=28;pc=1
4	GeMoMa	exon	30163977	30164093	.	+	.	ID=nbis-exon-172661;Parent=PASSSERD05387.2;de=false;minCov=28;pc=1
4	GeMoMa	exon	30165227	30165265	.	+	.	ID=nbis-exon-172662;Parent=PASSSERD05387.2;de=false;minCov=28;pc=1
4	GeMoMa	exon	30165736	30165839	.	+	.	ID=nbis-exon-172663;Parent=PASSSERD05387.2;de=false;minCov=28;pc=1
4	GeMoMa	exon	30166410	30166525	.	+	.	ID=nbis-exon-172664;Parent=PASSSERD05387.2;de=false;minCov=28;pc=1
4	GeMoMa	exon	30167207	30167484	.	+	.	ID=nbis-exon-172665;Parent=PASSSERD05387.2;de=false;minCov=28;pc=1
4	GeMoMa	exon	30168595	30168696	.	+	.	ID=nbis-exon-172666;Parent=PASSSERD05387.2;de=false;minCov=28;pc=1
4	GeMoMa	exon	30170604	30172950	.	+	.	ID=nbis-exon-172667;Parent=PASSSERD05387.2;de=false;minCov=28;pc=1
4	GeMoMa	CDS	30147802	30147831	.	+	0	ID=cds-158173;Parent=PASSSERD05387.2;de=false;minCov=28;pc=1
4	GeMoMa	CDS	30158921	30159200	.	+	0	ID=cds-158174;Parent=PASSSERD05387.2;ae=false;de=true;minCov=32;pc=1
4	GeMoMa	CDS	30159826	30159970	.	+	2	ID=cds-158175;Parent=PASSSERD05387.2;ae=true;de=true;minCov=40;pc=1
4	GeMoMa	CDS	30161308	30161486	.	+	1	ID=cds-158176;Parent=PASSSERD05387.2;ae=true;de=true;minCov=38;pc=1
4	GeMoMa	CDS	30162503	30162613	.	+	2	ID=cds-158177;Parent=PASSSERD05387.2;ae=true;de=true;minCov=42;pc=1
4	GeMoMa	CDS	30163977	30164093	.	+	2	ID=cds-158178;Parent=PASSSERD05387.2;ae=true;de=true;minCov=51;pc=1
4	GeMoMa	CDS	30165227	30165265	.	+	2	ID=cds-158179;Parent=PASSSERD05387.2;ae=true;de=true;minCov=57;pc=1
4	GeMoMa	CDS	30165736	30165839	.	+	2	ID=cds-158180;Parent=PASSSERD05387.2;ae=true;de=true;minCov=48;pc=1
4	GeMoMa	CDS	30166410	30166525	.	+	0	ID=cds-158181;Parent=PASSSERD05387.2;ae=true;de=true;minCov=58;pc=1
4	GeMoMa	CDS	30167207	30167484	.	+	1	ID=cds-158182;Parent=PASSSERD05387.2;ae=true;de=true;minCov=54;pc=1
4	GeMoMa	CDS	30168595	30168696	.	+	2	ID=cds-158183;Parent=PASSSERD05387.2;ae=true;de=true;minCov=48;pc=1
4	GeMoMa	CDS	30170604	30170821	.	+	2	ID=cds-158184;Parent=PASSSERD05387.2;ae=true;minCov=60;pc=1
4	AnnotationFinalizer_	five_prime_UTR	30145098	30147801	.	+	.	ID=five_prime_utr-19713;Parent=PASSSERD05387.2
4	AnnotationFinalizer_	three_prime_UTR	30170822	30172950	.	+	.	ID=three_prime_utr-16237;Parent=PASSSERD05387.2
4	GAF	gene	30167615	30180539	.	+	.	ID=PASSSERD05389;combinedEvidence=3;complete=1;maxEvidence=3;maxTie=0.6667;transcripts=1
4	GeMoMa	mRNA	30167615	30180539	627	+	.	ID=PASSSERD05389.1;Parent=PASSSERD05389;aa=167;alternative="onychos_gene-PLA2G12A,pyrgi_gene-PLA2G12A";avgCov=955.8663;bestScore=627;ce=4;evidence=3;iAA=0.6821;lpm=121;maxGap=12;maxScore=1080;minCov=0;minSplitReads=0;nps=0;oldID=montanus_rna-XM_039710543.1_R0;pAA=0.8051;prediction=0;raa=195;rce=4;ref-gene=montanus_gene-PLA2G12A;start=M;stop=*;sumWeight=2.8;tae=0.6667;tde=0.6667;tie=0.6667;tpc=0.994
4	GeMoMa	exon	30167615	30168357	.	+	.	ID=nbis-exon-172678;Parent=PASSSERD05389.1;de=false;minCov=2;pc=1
4	GeMoMa	exon	30175161	30175260	.	+	.	ID=nbis-exon-172679;Parent=PASSSERD05389.1;de=false;minCov=2;pc=1
4	GeMoMa	exon	30176116	30176281	.	+	.	ID=nbis-exon-172680;Parent=PASSSERD05389.1;de=false;minCov=2;pc=1
4	GeMoMa	exon	30177332	30180539	.	+	.	ID=nbis-exon-172681;Parent=PASSSERD05389.1;de=false;minCov=2;pc=1
4	GeMoMa	CDS	30168242	30168357	.	+	0	ID=cds-158194;Parent=PASSSERD05389.1;de=false;minCov=2;pc=1
4	GeMoMa	CDS	30175161	30175260	.	+	1	ID=cds-158195;Parent=PASSSERD05389.1;ae=false;de=true;minCov=0;pc=0.97
4	GeMoMa	CDS	30176116	30176281	.	+	0	ID=cds-158196;Parent=PASSSERD05389.1;ae=true;de=true;minCov=1026;pc=1
4	GeMoMa	CDS	30177332	30177450	.	+	2	ID=cds-158197;Parent=PASSSERD05389.1;ae=true;minCov=1550;pc=1
4	AnnotationFinalizer_	five_prime_UTR	30167615	30168241	.	+	.	ID=five_prime_utr-19716;Parent=PASSSERD05389.1
4	AnnotationFinalizer_	three_prime_UTR	30177451	30180539	.	+	.	ID=three_prime_utr-16241;Parent=PASSSERD05389.1
4	GAF	gene	30182033	30200136	.	+	.	ID=PASSSERD05390;combinedEvidence=4;complete=4;maxEvidence=3;maxTie=1.0;transcripts=4
4	GeMoMa	mRNA	30182033	30200136	1605	+	.	ID=PASSSERD05390.1;Parent=PASSSERD05390;aa=305;alternative="onychos_gene-CASP6,pyrgi_gene-CASP6";avgCov=3275.5464;bestScore=1605;ce=8;evidence=3;iAA=0.9934;lpm=239;maxGap=0;maxScore=1616;minCov=145;minSplitReads=245;nps=0;oldID=montanus_rna-XM_039710659.1_R0;pAA=0.9934;prediction=0;raa=305;rce=8;ref-gene=montanus_gene-CASP6;start=M;stop=*;sumWeight=2.8;tae=1;tde=1;tie=1;tpc=1
4	GeMoMa	exon	30182033	30182101	.	+	.	ID=nbis-exon-172682;Parent=PASSSERD05390.1;de=true;minCov=145;pc=1
4	GeMoMa	exon	30183737	30183778	.	+	.	ID=nbis-exon-172683;Parent=PASSSERD05390.1;de=true;minCov=145;pc=1
4	GeMoMa	exon	30184537	30184579	.	+	.	ID=nbis-exon-172684;Parent=PASSSERD05390.1;de=true;minCov=145;pc=1
4	GeMoMa	exon	30186274	30186423	.	+	.	ID=nbis-exon-172685;Parent=PASSSERD05390.1;de=true;minCov=145;pc=1
4	GeMoMa	exon	30186856	30186932	.	+	.	ID=nbis-exon-172686;Parent=PASSSERD05390.1;de=true;minCov=145;pc=1
4	GeMoMa	exon	30187378	30187553	.	+	.	ID=nbis-exon-172687;Parent=PASSSERD05390.1;de=true;minCov=145;pc=1
4	GeMoMa	exon	30189694	30189850	.	+	.	ID=nbis-exon-172688;Parent=PASSSERD05390.1;de=true;minCov=145;pc=1
4	GeMoMa	exon	30190459	30196767	.	+	.	ID=nbis-exon-172689;Parent=PASSSERD05390.1;de=true;minCov=145;pc=1
4	GeMoMa	exon	30197098	30200136	.	+	.	ID=nbis-exon-172690;Parent=PASSSERD05390.1;de=true;minCov=145;pc=1
4	GeMoMa	CDS	30182071	30182101	.	+	0	ID=cds-158198;Parent=PASSSERD05390.1;de=true;minCov=145;pc=1
4	GeMoMa	CDS	30183737	30183778	.	+	2	ID=cds-158199;Parent=PASSSERD05390.1;ae=true;de=true;minCov=447;pc=1
4	GeMoMa	CDS	30184537	30184579	.	+	2	ID=cds-158200;Parent=PASSSERD05390.1;ae=true;de=true;minCov=1164;pc=1
4	GeMoMa	CDS	30186274	30186423	.	+	1	ID=cds-158201;Parent=PASSSERD05390.1;ae=true;de=true;minCov=339;pc=1
4	GeMoMa	CDS	30186856	30186932	.	+	1	ID=cds-158202;Parent=PASSSERD05390.1;ae=true;de=true;minCov=3051;pc=1
4	GeMoMa	CDS	30187378	30187553	.	+	2	ID=cds-158203;Parent=PASSSERD05390.1;ae=true;de=true;minCov=3536;pc=1
4	GeMoMa	CDS	30189694	30189850	.	+	0	ID=cds-158204;Parent=PASSSERD05390.1;ae=true;de=true;minCov=3641;pc=1
4	GeMoMa	CDS	30190459	30190697	.	+	2	ID=cds-158205;Parent=PASSSERD05390.1;ae=true;minCov=2494;pc=1
4	AnnotationFinalizer_	five_prime_UTR	30182033	30182070	.	+	.	ID=five_prime_utr-19717;Parent=PASSSERD05390.1
4	AnnotationFinalizer_	three_prime_UTR	30190698	30196767	.	+	.	ID=three_prime_utr-16242;Parent=PASSSERD05390.1
4	AnnotationFinalizer_	three_prime_UTR	30197098	30200136	.	+	.	ID=three_prime_utr-16243;Parent=PASSSERD05390.1
4	GeMoMa	mRNA	30182033	30200136	1601	+	.	ID=PASSSERD05390.2;Parent=PASSSERD05390;aa=304;alternative="onychos_gene-CASP6,pyrgi_gene-CASP6";avgCov=3285.2029;bestScore=1601;ce=8;evidence=3;iAA=0.9934;lpm=238;maxGap=0;maxScore=1612;minCov=145;minSplitReads=409;nps=0;oldID=montanus_rna-XM_039710660.1_R0;pAA=0.9934;prediction=0;raa=304;rce=8;ref-gene=montanus_gene-CASP6;start=M;stop=*;sumWeight=2.8;tae=1;tde=1;tie=1;tpc=1
4	GeMoMa	exon	30182033	30182101	.	+	.	ID=nbis-exon-172691;Parent=PASSSERD05390.2;de=true;minCov=145;pc=1
4	GeMoMa	exon	30183737	30183778	.	+	.	ID=nbis-exon-172692;Parent=PASSSERD05390.2;de=true;minCov=145;pc=1
4	GeMoMa	exon	30184537	30184579	.	+	.	ID=nbis-exon-172693;Parent=PASSSERD05390.2;de=true;minCov=145;pc=1
4	GeMoMa	exon	30186277	30186423	.	+	.	ID=nbis-exon-172694;Parent=PASSSERD05390.2;de=true;minCov=145;pc=1
4	GeMoMa	exon	30186856	30186932	.	+	.	ID=nbis-exon-172695;Parent=PASSSERD05390.2;de=true;minCov=145;pc=1
4	GeMoMa	exon	30187378	30187553	.	+	.	ID=nbis-exon-172696;Parent=PASSSERD05390.2;de=true;minCov=145;pc=1
4	GeMoMa	exon	30189694	30189850	.	+	.	ID=nbis-exon-172697;Parent=PASSSERD05390.2;de=true;minCov=145;pc=1
4	GeMoMa	exon	30190459	30196767	.	+	.	ID=nbis-exon-172698;Parent=PASSSERD05390.2;de=true;minCov=145;pc=1
4	GeMoMa	exon	30197098	30200136	.	+	.	ID=nbis-exon-172699;Parent=PASSSERD05390.2;de=true;minCov=145;pc=1
4	GeMoMa	CDS	30182071	30182101	.	+	0	ID=cds-158206;Parent=PASSSERD05390.2;de=true;minCov=145;pc=1
4	GeMoMa	CDS	30183737	30183778	.	+	2	ID=cds-158207;Parent=PASSSERD05390.2;ae=true;de=true;minCov=447;pc=1
4	GeMoMa	CDS	30184537	30184579	.	+	2	ID=cds-158208;Parent=PASSSERD05390.2;ae=true;de=true;minCov=1164;pc=1
4	GeMoMa	CDS	30186277	30186423	.	+	1	ID=cds-158209;Parent=PASSSERD05390.2;ae=true;de=true;minCov=2289;pc=1
4	GeMoMa	CDS	30186856	30186932	.	+	1	ID=cds-158210;Parent=PASSSERD05390.2;ae=true;de=true;minCov=3051;pc=1
4	GeMoMa	CDS	30187378	30187553	.	+	2	ID=cds-158211;Parent=PASSSERD05390.2;ae=true;de=true;minCov=3536;pc=1
4	GeMoMa	CDS	30189694	30189850	.	+	0	ID=cds-158212;Parent=PASSSERD05390.2;ae=true;de=true;minCov=3641;pc=1
4	GeMoMa	CDS	30190459	30190697	.	+	2	ID=cds-158213;Parent=PASSSERD05390.2;ae=true;minCov=2494;pc=1
4	AnnotationFinalizer_	five_prime_UTR	30182033	30182070	.	+	.	ID=five_prime_utr-19718;Parent=PASSSERD05390.2
4	AnnotationFinalizer_	three_prime_UTR	30190698	30196767	.	+	.	ID=three_prime_utr-16244;Parent=PASSSERD05390.2
4	AnnotationFinalizer_	three_prime_UTR	30197098	30200136	.	+	.	ID=three_prime_utr-16245;Parent=PASSSERD05390.2
4	GeMoMa	mRNA	30182033	30200136	1332	+	.	ID=PASSSERD05390.3;Parent=PASSSERD05390;aa=255;avgCov=3653.1712;bestScore=1332;ce=5;evidence=1;iAA=0.9686;lpm=116;maxGap=0;maxScore=1362;minCov=2494;minSplitReads=3104;nps=0;oldID=onychos_rna-XM_041427988.1_R0;pAA=0.9725;prediction=0;raa=255;rce=5;ref-gene=onychos_gene-CASP6;start=M;stop=*;sumWeight=1.0;tae=1;tde=1;tie=1;tpc=1
4	GeMoMa	exon	30182033	30182101	.	+	.	ID=nbis-exon-172700;Parent=PASSSERD05390.3;de=true;minCov=2959;pc=1
4	GeMoMa	exon	30183737	30183778	.	+	.	ID=nbis-exon-172701;Parent=PASSSERD05390.3;de=true;minCov=2959;pc=1
4	GeMoMa	exon	30184537	30184579	.	+	.	ID=nbis-exon-172702;Parent=PASSSERD05390.3;de=true;minCov=2959;pc=1
4	GeMoMa	exon	30186277	30186423	.	+	.	ID=nbis-exon-172703;Parent=PASSSERD05390.3;de=true;minCov=2959;pc=1
4	GeMoMa	exon	30186856	30186932	.	+	.	ID=nbis-exon-172704;Parent=PASSSERD05390.3;de=true;minCov=2959;pc=1
4	GeMoMa	exon	30187378	30187553	.	+	.	ID=nbis-exon-172705;Parent=PASSSERD05390.3;de=true;minCov=2959;pc=1
4	GeMoMa	exon	30189694	30189850	.	+	.	ID=nbis-exon-172706;Parent=PASSSERD05390.3;de=true;minCov=2959;pc=1
4	GeMoMa	exon	30190459	30196767	.	+	.	ID=nbis-exon-172707;Parent=PASSSERD05390.3;de=true;minCov=2959;pc=1
4	GeMoMa	exon	30197098	30200136	.	+	.	ID=nbis-exon-172708;Parent=PASSSERD05390.3;de=true;minCov=2959;pc=1
4	GeMoMa	CDS	30186308	30186423	.	+	0	ID=cds-158214;Parent=PASSSERD05390.3;de=true;minCov=2959;pc=1
4	GeMoMa	CDS	30186856	30186932	.	+	1	ID=cds-158215;Parent=PASSSERD05390.3;ae=true;de=true;minCov=3051;pc=1
4	GeMoMa	CDS	30187378	30187553	.	+	2	ID=cds-158216;Parent=PASSSERD05390.3;ae=true;de=true;minCov=3536;pc=1
4	GeMoMa	CDS	30189694	30189850	.	+	0	ID=cds-158217;Parent=PASSSERD05390.3;ae=true;de=true;minCov=3641;pc=1
4	GeMoMa	CDS	30190459	30190697	.	+	2	ID=cds-158218;Parent=PASSSERD05390.3;ae=true;minCov=2494;pc=1
4	AnnotationFinalizer_	five_prime_UTR	30182033	30182101	.	+	.	ID=five_prime_utr-19719;Parent=PASSSERD05390.3
4	AnnotationFinalizer_	five_prime_UTR	30183737	30183778	.	+	.	ID=five_prime_utr-19720;Parent=PASSSERD05390.3
4	AnnotationFinalizer_	five_prime_UTR	30184537	30184579	.	+	.	ID=five_prime_utr-19721;Parent=PASSSERD05390.3
4	AnnotationFinalizer_	five_prime_UTR	30186277	30186307	.	+	.	ID=five_prime_utr-19722;Parent=PASSSERD05390.3
4	AnnotationFinalizer_	three_prime_UTR	30190698	30196767	.	+	.	ID=three_prime_utr-16246;Parent=PASSSERD05390.3
4	AnnotationFinalizer_	three_prime_UTR	30197098	30200136	.	+	.	ID=three_prime_utr-16247;Parent=PASSSERD05390.3
4	GeMoMa	mRNA	30182033	30200136	1493	+	.	ID=PASSSERD05390.4;Parent=PASSSERD05390;aa=281;avgCov=3419.3796;bestScore=1493;ce=5;evidence=1;iAA=1;lpm=281;maxGap=0;maxScore=1493;minCov=66;minSplitReads=3104;nps=0;oldID=passerold_transcript:ENSPDOT00000002512_R0;pAA=1;prediction=0;raa=281;rce=5;ref-gene=passerold_gene:ENSPDOG00000001787;start=M;stop=*;sumWeight=0.8;tae=1;tde=1;tie=1;tpc=1
4	GeMoMa	exon	30182033	30182101	.	+	.	ID=nbis-exon-172709;Parent=PASSSERD05390.4;de=true;minCov=66;pc=1
4	GeMoMa	exon	30183737	30183778	.	+	.	ID=nbis-exon-172710;Parent=PASSSERD05390.4;de=true;minCov=66;pc=1
4	GeMoMa	exon	30184537	30186423	.	+	.	ID=nbis-exon-172711;Parent=PASSSERD05390.4;de=true;minCov=66;pc=1
4	GeMoMa	exon	30186856	30186932	.	+	.	ID=nbis-exon-172712;Parent=PASSSERD05390.4;de=true;minCov=66;pc=1
4	GeMoMa	exon	30187378	30187553	.	+	.	ID=nbis-exon-172713;Parent=PASSSERD05390.4;de=true;minCov=66;pc=1
4	GeMoMa	exon	30189694	30189850	.	+	.	ID=nbis-exon-172714;Parent=PASSSERD05390.4;de=true;minCov=66;pc=1
4	GeMoMa	exon	30190459	30196767	.	+	.	ID=nbis-exon-172715;Parent=PASSSERD05390.4;de=true;minCov=66;pc=1
4	GeMoMa	exon	30197098	30200136	.	+	.	ID=nbis-exon-172716;Parent=PASSSERD05390.4;de=true;minCov=66;pc=1
4	GeMoMa	CDS	30186230	30186423	.	+	0	ID=cds-158219;Parent=PASSSERD05390.4;de=true;minCov=66;pc=1
4	GeMoMa	CDS	30186856	30186932	.	+	1	ID=cds-158220;Parent=PASSSERD05390.4;ae=true;de=true;minCov=3051;pc=1
4	GeMoMa	CDS	30187378	30187553	.	+	2	ID=cds-158221;Parent=PASSSERD05390.4;ae=true;de=true;minCov=3536;pc=1
4	GeMoMa	CDS	30189694	30189850	.	+	0	ID=cds-158222;Parent=PASSSERD05390.4;ae=true;de=true;minCov=3641;pc=1
4	GeMoMa	CDS	30190459	30190697	.	+	2	ID=cds-158223;Parent=PASSSERD05390.4;ae=true;minCov=2494;pc=1
4	AnnotationFinalizer_	five_prime_UTR	30182033	30182101	.	+	.	ID=five_prime_utr-19723;Parent=PASSSERD05390.4
4	AnnotationFinalizer_	five_prime_UTR	30183737	30183778	.	+	.	ID=five_prime_utr-19724;Parent=PASSSERD05390.4
4	AnnotationFinalizer_	five_prime_UTR	30184537	30186229	.	+	.	ID=five_prime_utr-19725;Parent=PASSSERD05390.4
4	AnnotationFinalizer_	three_prime_UTR	30190698	30196767	.	+	.	ID=three_prime_utr-16248;Parent=PASSSERD05390.4
4	AnnotationFinalizer_	three_prime_UTR	30197098	30200136	.	+	.	ID=three_prime_utr-16249;Parent=PASSSERD05390.4
4	GAF	gene	30183002	30353203	.	-	.	ID=PASSSERD05391;combinedEvidence=2;complete=2;maxEvidence=1;maxTie=1.0;transcripts=2
4	GeMoMa	mRNA	30183002	30211161	1360	-	.	ID=PASSSERD05391.2;Parent=PASSSERD05391;aa=264;avgCov=5551.8207;bestScore=1360;ce=6;evidence=1;iAA=1;lpm=264;maxGap=0;maxScore=1360;minCov=3369;minSplitReads=5149;nps=0;oldID=passerold_transcript:ENSPDOT00000002525_R0;pAA=1;prediction=0;raa=264;rce=6;ref-gene=passerold_gene:ENSPDOG00000001798;start=M;stop=*;sumWeight=0.8;tae=1;tde=1;tie=1;tpc=1
4	GeMoMa	exon	30183002	30185501	.	-	.	ID=nbis-exon-172728;Parent=PASSSERD05391.2;de=true;minCov=4302;pc=1
4	GeMoMa	exon	30185529	30191887	.	-	.	ID=nbis-exon-172729;Parent=PASSSERD05391.2;de=true;minCov=4302;pc=1
4	GeMoMa	exon	30192118	30192698	.	-	.	ID=nbis-exon-172730;Parent=PASSSERD05391.2;de=true;minCov=4302;pc=1
4	GeMoMa	exon	30193637	30193753	.	-	.	ID=nbis-exon-172731;Parent=PASSSERD05391.2;de=true;minCov=4302;pc=1
4	GeMoMa	exon	30195110	30195313	.	-	.	ID=nbis-exon-172732;Parent=PASSSERD05391.2;de=true;minCov=4302;pc=1
4	GeMoMa	exon	30195997	30196157	.	-	.	ID=nbis-exon-172733;Parent=PASSSERD05391.2;de=true;minCov=4302;pc=1
4	GeMoMa	exon	30196367	30196471	.	-	.	ID=nbis-exon-172734;Parent=PASSSERD05391.2;de=true;minCov=4302;pc=1
4	GeMoMa	exon	30199800	30199970	.	-	.	ID=nbis-exon-172735;Parent=PASSSERD05391.2;de=true;minCov=4302;pc=1
4	GeMoMa	exon	30200233	30200308	.	-	.	ID=nbis-exon-172736;Parent=PASSSERD05391.2;de=true;minCov=4302;pc=1
4	GeMoMa	exon	30206528	30206599	.	-	.	ID=nbis-exon-172737;Parent=PASSSERD05391.2;de=true;minCov=4302;pc=1
4	GeMoMa	exon	30207727	30211161	.	-	.	ID=nbis-exon-172738;Parent=PASSSERD05391.2;de=true;minCov=4302;pc=1
4	GeMoMa	CDS	30192621	30192698	.	-	0	ID=cds-158238;Parent=PASSSERD05391.2;ae=true;minCov=4252;pc=1
4	GeMoMa	CDS	30193637	30193753	.	-	0	ID=cds-158237;Parent=PASSSERD05391.2;ae=true;de=true;minCov=5176;pc=1
4	GeMoMa	CDS	30195110	30195313	.	-	0	ID=cds-158236;Parent=PASSSERD05391.2;ae=true;de=true;minCov=3369;pc=1
4	GeMoMa	CDS	30195997	30196157	.	-	2	ID=cds-158235;Parent=PASSSERD05391.2;ae=true;de=true;minCov=5255;pc=1
4	GeMoMa	CDS	30196367	30196471	.	-	2	ID=cds-158234;Parent=PASSSERD05391.2;ae=true;de=true;minCov=5039;pc=1
4	GeMoMa	CDS	30199800	30199926	.	-	0	ID=cds-158233;Parent=PASSSERD05391.2;de=true;minCov=4302;pc=1
4	AnnotationFinalizer_	five_prime_UTR	30199927	30199970	.	-	.	ID=five_prime_utr-19730;Parent=PASSSERD05391.2
4	AnnotationFinalizer_	five_prime_UTR	30200233	30200308	.	-	.	ID=five_prime_utr-19729;Parent=PASSSERD05391.2
4	AnnotationFinalizer_	five_prime_UTR	30206528	30206599	.	-	.	ID=five_prime_utr-19728;Parent=PASSSERD05391.2
4	AnnotationFinalizer_	five_prime_UTR	30207727	30211161	.	-	.	ID=five_prime_utr-19727;Parent=PASSSERD05391.2
4	AnnotationFinalizer_	three_prime_UTR	30183002	30185501	.	-	.	ID=three_prime_utr-16255;Parent=PASSSERD05391.2
4	AnnotationFinalizer_	three_prime_UTR	30185529	30191887	.	-	.	ID=three_prime_utr-16254;Parent=PASSSERD05391.2
4	AnnotationFinalizer_	three_prime_UTR	30192118	30192620	.	-	.	ID=three_prime_utr-16253;Parent=PASSSERD05391.2
4	GeMoMa	mRNA	30183002	30353203	915	-	.	ID=PASSSERD05391.1;Parent=PASSSERD05391;aa=414;avgCov=3726.7174;bestScore=1684;ce=9;evidence=1;iAA=0.4512;lpm=33;maxGap=10;maxScore=2284;minCov=0;minSplitReads=0;nps=0;oldID=pyrgi_rna-XM_041468112.1_R1;pAA=0.6599;prediction=1;raa=441;rce=9;ref-gene=pyrgi_gene-MCU;start=M;stop=*;sumWeight=1.0;tae=0.875;tde=0.75;tie=0.75;tpc=0.9517
4	GeMoMa	exon	30183002	30185501	.	-	.	ID=nbis-exon-172717;Parent=PASSSERD05391.1;de=false;minCov=0;pc=0.9231
4	GeMoMa	exon	30185529	30191887	.	-	.	ID=nbis-exon-172718;Parent=PASSSERD05391.1;de=false;minCov=0;pc=0.9231
4	GeMoMa	exon	30192118	30192698	.	-	.	ID=nbis-exon-172719;Parent=PASSSERD05391.1;de=false;minCov=0;pc=0.9231
4	GeMoMa	exon	30193637	30193753	.	-	.	ID=nbis-exon-172720;Parent=PASSSERD05391.1;de=false;minCov=0;pc=0.9231
4	GeMoMa	exon	30195110	30195313	.	-	.	ID=nbis-exon-172721;Parent=PASSSERD05391.1;de=false;minCov=0;pc=0.9231
4	GeMoMa	exon	30195997	30196157	.	-	.	ID=nbis-exon-172722;Parent=PASSSERD05391.1;de=false;minCov=0;pc=0.9231
4	GeMoMa	exon	30196367	30196471	.	-	.	ID=nbis-exon-172723;Parent=PASSSERD05391.1;de=false;minCov=0;pc=0.9231
4	GeMoMa	exon	30199800	30199970	.	-	.	ID=nbis-exon-172724;Parent=PASSSERD05391.1;de=false;minCov=0;pc=0.9231
4	GeMoMa	exon	30200233	30200308	.	-	.	ID=nbis-exon-172725;Parent=PASSSERD05391.1;de=false;minCov=0;pc=0.9231
4	GeMoMa	exon	30334855	30335132	.	-	.	ID=nbis-exon-172726;Parent=PASSSERD05391.1;de=false;minCov=0;pc=0.9231
4	GeMoMa	exon	30353126	30353203	.	-	.	ID=nbis-exon-172727;Parent=PASSSERD05391.1;de=false;minCov=0;pc=0.9231
4	GeMoMa	CDS	30192621	30192698	.	-	0	ID=cds-158232;Parent=PASSSERD05391.1;ae=true;minCov=4252;pc=1
4	GeMoMa	CDS	30193637	30193753	.	-	0	ID=cds-158231;Parent=PASSSERD05391.1;ae=true;de=true;minCov=5176;pc=1
4	GeMoMa	CDS	30195110	30195313	.	-	0	ID=cds-158230;Parent=PASSSERD05391.1;ae=true;de=true;minCov=3369;pc=1
4	GeMoMa	CDS	30195997	30196157	.	-	2	ID=cds-158229;Parent=PASSSERD05391.1;ae=true;de=true;minCov=5255;pc=1
4	GeMoMa	CDS	30196367	30196471	.	-	2	ID=cds-158228;Parent=PASSSERD05391.1;ae=true;de=true;minCov=5039;pc=1
4	GeMoMa	CDS	30199800	30199970	.	-	2	ID=cds-158227;Parent=PASSSERD05391.1;ae=true;de=true;minCov=2227;pc=1
4	GeMoMa	CDS	30200233	30200308	.	-	0	ID=cds-158226;Parent=PASSSERD05391.1;ae=true;de=true;minCov=409;pc=1
4	GeMoMa	CDS	30334855	30335132	.	-	2	ID=cds-158225;Parent=PASSSERD05391.1;ae=false;de=false;minCov=0;pc=0.7986
4	GeMoMa	CDS	30353126	30353177	.	-	0	ID=cds-158224;Parent=PASSSERD05391.1;de=false;minCov=0;pc=0.9231
4	AnnotationFinalizer_	five_prime_UTR	30353178	30353203	.	-	.	ID=five_prime_utr-19726;Parent=PASSSERD05391.1
4	AnnotationFinalizer_	three_prime_UTR	30183002	30185501	.	-	.	ID=three_prime_utr-16252;Parent=PASSSERD05391.1
4	AnnotationFinalizer_	three_prime_UTR	30185529	30191887	.	-	.	ID=three_prime_utr-16251;Parent=PASSSERD05391.1
4	AnnotationFinalizer_	three_prime_UTR	30192118	30192620	.	-	.	ID=three_prime_utr-16250;Parent=PASSSERD05391.1
4	GAF	gene	30244763	30286631	.	-	.	ID=PASSSERD05392;combinedEvidence=3;complete=3;maxEvidence=3;maxTie=1.0;transcripts=3
4	GeMoMa	mRNA	30244763	30286631	6159	-	.	ID=PASSSERD05392.1;Parent=PASSSERD05392;aa=1191;alternative="montanus_gene-SEC24B,pyrgi_gene-SEC24B";avgCov=502.7431;bestScore=6159;ce=23;evidence=3;iAA=1;lpm=1191;maxGap=0;maxScore=6159;minCov=73;minSplitReads=141;nps=0;oldID=passerold_transcript:ENSPDOT00000002556_R0;pAA=1;prediction=0;raa=1191;rce=23;ref-gene=passerold_gene:ENSPDOG00000001817;start=M;stop=*;sumWeight=2.6;tae=1;tde=1;tie=1;tpc=1
4	GeMoMa	exon	30244763	30249581	.	-	.	ID=nbis-exon-172739;Parent=PASSSERD05392.1;de=true;minCov=73;pc=1
4	GeMoMa	exon	30250399	30250502	.	-	.	ID=nbis-exon-172740;Parent=PASSSERD05392.1;de=true;minCov=73;pc=1
4	GeMoMa	exon	30252121	30252213	.	-	.	ID=nbis-exon-172741;Parent=PASSSERD05392.1;de=true;minCov=73;pc=1
4	GeMoMa	exon	30253307	30253411	.	-	.	ID=nbis-exon-172742;Parent=PASSSERD05392.1;de=true;minCov=73;pc=1
4	GeMoMa	exon	30255473	30255610	.	-	.	ID=nbis-exon-172743;Parent=PASSSERD05392.1;de=true;minCov=73;pc=1
4	GeMoMa	exon	30257182	30257357	.	-	.	ID=nbis-exon-172744;Parent=PASSSERD05392.1;de=true;minCov=73;pc=1
4	GeMoMa	exon	30258559	30258669	.	-	.	ID=nbis-exon-172745;Parent=PASSSERD05392.1;de=true;minCov=73;pc=1
4	GeMoMa	exon	30259318	30259491	.	-	.	ID=nbis-exon-172746;Parent=PASSSERD05392.1;de=true;minCov=73;pc=1
4	GeMoMa	exon	30259917	30260075	.	-	.	ID=nbis-exon-172747;Parent=PASSSERD05392.1;de=true;minCov=73;pc=1
4	GeMoMa	exon	30260698	30260821	.	-	.	ID=nbis-exon-172748;Parent=PASSSERD05392.1;de=true;minCov=73;pc=1
4	GeMoMa	exon	30261175	30261381	.	-	.	ID=nbis-exon-172749;Parent=PASSSERD05392.1;de=true;minCov=73;pc=1
4	GeMoMa	exon	30261703	30261758	.	-	.	ID=nbis-exon-172750;Parent=PASSSERD05392.1;de=true;minCov=73;pc=1
4	GeMoMa	exon	30262160	30262278	.	-	.	ID=nbis-exon-172751;Parent=PASSSERD05392.1;de=true;minCov=73;pc=1
4	GeMoMa	exon	30263613	30263725	.	-	.	ID=nbis-exon-172752;Parent=PASSSERD05392.1;de=true;minCov=73;pc=1
4	GeMoMa	exon	30264642	30264751	.	-	.	ID=nbis-exon-172753;Parent=PASSSERD05392.1;de=true;minCov=73;pc=1
4	GeMoMa	exon	30265376	30265502	.	-	.	ID=nbis-exon-172754;Parent=PASSSERD05392.1;de=true;minCov=73;pc=1
4	GeMoMa	exon	30266376	30266478	.	-	.	ID=nbis-exon-172755;Parent=PASSSERD05392.1;de=true;minCov=73;pc=1
4	GeMoMa	exon	30267617	30267801	.	-	.	ID=nbis-exon-172756;Parent=PASSSERD05392.1;de=true;minCov=73;pc=1
4	GeMoMa	exon	30268359	30268540	.	-	.	ID=nbis-exon-172757;Parent=PASSSERD05392.1;de=true;minCov=73;pc=1
4	GeMoMa	exon	30270239	30270319	.	-	.	ID=nbis-exon-172758;Parent=PASSSERD05392.1;de=true;minCov=73;pc=1
4	GeMoMa	exon	30273335	30273439	.	-	.	ID=nbis-exon-172759;Parent=PASSSERD05392.1;de=true;minCov=73;pc=1
4	GeMoMa	exon	30278231	30278416	.	-	.	ID=nbis-exon-172760;Parent=PASSSERD05392.1;de=true;minCov=73;pc=1
4	GeMoMa	exon	30285905	30286631	.	-	.	ID=nbis-exon-172761;Parent=PASSSERD05392.1;de=true;minCov=73;pc=1
4	GeMoMa	CDS	30249467	30249581	.	-	1	ID=cds-158261;Parent=PASSSERD05392.1;ae=true;minCov=849;pc=1
4	GeMoMa	CDS	30250399	30250502	.	-	0	ID=cds-158260;Parent=PASSSERD05392.1;ae=true;de=true;minCov=706;pc=1
4	GeMoMa	CDS	30252121	30252213	.	-	0	ID=cds-158259;Parent=PASSSERD05392.1;ae=true;de=true;minCov=632;pc=1
4	GeMoMa	CDS	30253307	30253411	.	-	0	ID=cds-158258;Parent=PASSSERD05392.1;ae=true;de=true;minCov=530;pc=1
4	GeMoMa	CDS	30255473	30255610	.	-	0	ID=cds-158257;Parent=PASSSERD05392.1;ae=true;de=true;minCov=603;pc=1
4	GeMoMa	CDS	30257182	30257357	.	-	2	ID=cds-158256;Parent=PASSSERD05392.1;ae=true;de=true;minCov=636;pc=1
4	GeMoMa	CDS	30258559	30258669	.	-	2	ID=cds-158255;Parent=PASSSERD05392.1;ae=true;de=true;minCov=511;pc=1
4	GeMoMa	CDS	30259318	30259491	.	-	2	ID=cds-158254;Parent=PASSSERD05392.1;ae=true;de=true;minCov=462;pc=1
4	GeMoMa	CDS	30259917	30260075	.	-	2	ID=cds-158253;Parent=PASSSERD05392.1;ae=true;de=true;minCov=450;pc=1
4	GeMoMa	CDS	30260698	30260821	.	-	0	ID=cds-158252;Parent=PASSSERD05392.1;ae=true;de=true;minCov=435;pc=1
4	GeMoMa	CDS	30261175	30261381	.	-	0	ID=cds-158251;Parent=PASSSERD05392.1;ae=true;de=true;minCov=452;pc=1
4	GeMoMa	CDS	30261703	30261758	.	-	2	ID=cds-158250;Parent=PASSSERD05392.1;ae=true;de=true;minCov=590;pc=1
4	GeMoMa	CDS	30262160	30262278	.	-	1	ID=cds-158249;Parent=PASSSERD05392.1;ae=true;de=true;minCov=569;pc=1
4	GeMoMa	CDS	30263613	30263725	.	-	0	ID=cds-158248;Parent=PASSSERD05392.1;ae=true;de=true;minCov=430;pc=1
4	GeMoMa	CDS	30264642	30264751	.	-	2	ID=cds-158247;Parent=PASSSERD05392.1;ae=true;de=true;minCov=434;pc=1
4	GeMoMa	CDS	30265376	30265502	.	-	0	ID=cds-158246;Parent=PASSSERD05392.1;ae=true;de=true;minCov=404;pc=1
4	GeMoMa	CDS	30266376	30266478	.	-	1	ID=cds-158245;Parent=PASSSERD05392.1;ae=true;de=true;minCov=441;pc=1
4	GeMoMa	CDS	30267617	30267801	.	-	0	ID=cds-158244;Parent=PASSSERD05392.1;ae=true;de=true;minCov=402;pc=1
4	GeMoMa	CDS	30268359	30268540	.	-	2	ID=cds-158243;Parent=PASSSERD05392.1;ae=true;de=true;minCov=358;pc=1
4	GeMoMa	CDS	30270239	30270319	.	-	2	ID=cds-158242;Parent=PASSSERD05392.1;ae=true;de=true;minCov=327;pc=1
4	GeMoMa	CDS	30273335	30273439	.	-	2	ID=cds-158241;Parent=PASSSERD05392.1;ae=true;de=true;minCov=151;pc=1
4	GeMoMa	CDS	30278231	30278416	.	-	2	ID=cds-158240;Parent=PASSSERD05392.1;ae=true;de=true;minCov=368;pc=1
4	GeMoMa	CDS	30285905	30286604	.	-	0	ID=cds-158239;Parent=PASSSERD05392.1;de=true;minCov=73;pc=1
4	AnnotationFinalizer_	five_prime_UTR	30286605	30286631	.	-	.	ID=five_prime_utr-19731;Parent=PASSSERD05392.1
4	AnnotationFinalizer_	three_prime_UTR	30244763	30249466	.	-	.	ID=three_prime_utr-16256;Parent=PASSSERD05392.1
4	GeMoMa	mRNA	30244763	30286631	5979	-	.	ID=PASSSERD05392.2;Parent=PASSSERD05392;aa=1156;alternative="montanus_gene-SEC24B";avgCov=512.9637;bestScore=5979;ce=22;evidence=2;iAA=1;lpm=1156;maxGap=0;maxScore=5979;minCov=73;minSplitReads=210;nps=0;oldID=passerold_transcript:ENSPDOT00000002569_R0;pAA=1;prediction=0;raa=1156;rce=22;ref-gene=passerold_gene:ENSPDOG00000001817;start=M;stop=*;sumWeight=1.6;tae=1;tde=1;tie=1;tpc=1
4	GeMoMa	exon	30244763	30249581	.	-	.	ID=nbis-exon-172762;Parent=PASSSERD05392.2;de=true;minCov=73;pc=1
4	GeMoMa	exon	30250399	30250502	.	-	.	ID=nbis-exon-172763;Parent=PASSSERD05392.2;de=true;minCov=73;pc=1
4	GeMoMa	exon	30252121	30252213	.	-	.	ID=nbis-exon-172764;Parent=PASSSERD05392.2;de=true;minCov=73;pc=1
4	GeMoMa	exon	30253307	30253411	.	-	.	ID=nbis-exon-172765;Parent=PASSSERD05392.2;de=true;minCov=73;pc=1
4	GeMoMa	exon	30255473	30255610	.	-	.	ID=nbis-exon-172766;Parent=PASSSERD05392.2;de=true;minCov=73;pc=1
4	GeMoMa	exon	30257182	30257357	.	-	.	ID=nbis-exon-172767;Parent=PASSSERD05392.2;de=true;minCov=73;pc=1
4	GeMoMa	exon	30258559	30258669	.	-	.	ID=nbis-exon-172768;Parent=PASSSERD05392.2;de=true;minCov=73;pc=1
4	GeMoMa	exon	30259318	30259491	.	-	.	ID=nbis-exon-172769;Parent=PASSSERD05392.2;de=true;minCov=73;pc=1
4	GeMoMa	exon	30259917	30260075	.	-	.	ID=nbis-exon-172770;Parent=PASSSERD05392.2;de=true;minCov=73;pc=1
4	GeMoMa	exon	30260698	30260821	.	-	.	ID=nbis-exon-172771;Parent=PASSSERD05392.2;de=true;minCov=73;pc=1
4	GeMoMa	exon	30261175	30261381	.	-	.	ID=nbis-exon-172772;Parent=PASSSERD05392.2;de=true;minCov=73;pc=1
4	GeMoMa	exon	30261703	30261758	.	-	.	ID=nbis-exon-172773;Parent=PASSSERD05392.2;de=true;minCov=73;pc=1
4	GeMoMa	exon	30262160	30262278	.	-	.	ID=nbis-exon-172774;Parent=PASSSERD05392.2;de=true;minCov=73;pc=1
4	GeMoMa	exon	30263613	30263725	.	-	.	ID=nbis-exon-172775;Parent=PASSSERD05392.2;de=true;minCov=73;pc=1
4	GeMoMa	exon	30264642	30264751	.	-	.	ID=nbis-exon-172776;Parent=PASSSERD05392.2;de=true;minCov=73;pc=1
4	GeMoMa	exon	30265376	30265502	.	-	.	ID=nbis-exon-172777;Parent=PASSSERD05392.2;de=true;minCov=73;pc=1
4	GeMoMa	exon	30266376	30266478	.	-	.	ID=nbis-exon-172778;Parent=PASSSERD05392.2;de=true;minCov=73;pc=1
4	GeMoMa	exon	30267617	30267801	.	-	.	ID=nbis-exon-172779;Parent=PASSSERD05392.2;de=true;minCov=73;pc=1
4	GeMoMa	exon	30268359	30268540	.	-	.	ID=nbis-exon-172780;Parent=PASSSERD05392.2;de=true;minCov=73;pc=1
4	GeMoMa	exon	30270239	30270319	.	-	.	ID=nbis-exon-172781;Parent=PASSSERD05392.2;de=true;minCov=73;pc=1
4	GeMoMa	exon	30278231	30278416	.	-	.	ID=nbis-exon-172782;Parent=PASSSERD05392.2;de=true;minCov=73;pc=1
4	GeMoMa	exon	30285905	30286631	.	-	.	ID=nbis-exon-172783;Parent=PASSSERD05392.2;de=true;minCov=73;pc=1
4	GeMoMa	CDS	30249467	30249581	.	-	1	ID=cds-158283;Parent=PASSSERD05392.2;ae=true;minCov=849;pc=1
4	GeMoMa	CDS	30250399	30250502	.	-	0	ID=cds-158282;Parent=PASSSERD05392.2;ae=true;de=true;minCov=706;pc=1
4	GeMoMa	CDS	30252121	30252213	.	-	0	ID=cds-158281;Parent=PASSSERD05392.2;ae=true;de=true;minCov=632;pc=1
4	GeMoMa	CDS	30253307	30253411	.	-	0	ID=cds-158280;Parent=PASSSERD05392.2;ae=true;de=true;minCov=530;pc=1
4	GeMoMa	CDS	30255473	30255610	.	-	0	ID=cds-158279;Parent=PASSSERD05392.2;ae=true;de=true;minCov=603;pc=1
4	GeMoMa	CDS	30257182	30257357	.	-	2	ID=cds-158278;Parent=PASSSERD05392.2;ae=true;de=true;minCov=636;pc=1
4	GeMoMa	CDS	30258559	30258669	.	-	2	ID=cds-158277;Parent=PASSSERD05392.2;ae=true;de=true;minCov=511;pc=1
4	GeMoMa	CDS	30259318	30259491	.	-	2	ID=cds-158276;Parent=PASSSERD05392.2;ae=true;de=true;minCov=462;pc=1
4	GeMoMa	CDS	30259917	30260075	.	-	2	ID=cds-158275;Parent=PASSSERD05392.2;ae=true;de=true;minCov=450;pc=1
4	GeMoMa	CDS	30260698	30260821	.	-	0	ID=cds-158274;Parent=PASSSERD05392.2;ae=true;de=true;minCov=435;pc=1
4	GeMoMa	CDS	30261175	30261381	.	-	0	ID=cds-158273;Parent=PASSSERD05392.2;ae=true;de=true;minCov=452;pc=1
4	GeMoMa	CDS	30261703	30261758	.	-	2	ID=cds-158272;Parent=PASSSERD05392.2;ae=true;de=true;minCov=590;pc=1
4	GeMoMa	CDS	30262160	30262278	.	-	1	ID=cds-158271;Parent=PASSSERD05392.2;ae=true;de=true;minCov=569;pc=1
4	GeMoMa	CDS	30263613	30263725	.	-	0	ID=cds-158270;Parent=PASSSERD05392.2;ae=true;de=true;minCov=430;pc=1
4	GeMoMa	CDS	30264642	30264751	.	-	2	ID=cds-158269;Parent=PASSSERD05392.2;ae=true;de=true;minCov=434;pc=1
4	GeMoMa	CDS	30265376	30265502	.	-	0	ID=cds-158268;Parent=PASSSERD05392.2;ae=true;de=true;minCov=404;pc=1
4	GeMoMa	CDS	30266376	30266478	.	-	1	ID=cds-158267;Parent=PASSSERD05392.2;ae=true;de=true;minCov=441;pc=1
4	GeMoMa	CDS	30267617	30267801	.	-	0	ID=cds-158266;Parent=PASSSERD05392.2;ae=true;de=true;minCov=402;pc=1
4	GeMoMa	CDS	30268359	30268540	.	-	2	ID=cds-158265;Parent=PASSSERD05392.2;ae=true;de=true;minCov=358;pc=1
4	GeMoMa	CDS	30270239	30270319	.	-	2	ID=cds-158264;Parent=PASSSERD05392.2;ae=true;de=true;minCov=327;pc=1
4	GeMoMa	CDS	30278231	30278416	.	-	2	ID=cds-158263;Parent=PASSSERD05392.2;ae=true;de=true;minCov=368;pc=1
4	GeMoMa	CDS	30285905	30286604	.	-	0	ID=cds-158262;Parent=PASSSERD05392.2;de=true;minCov=73;pc=1
4	AnnotationFinalizer_	five_prime_UTR	30286605	30286631	.	-	.	ID=five_prime_utr-19732;Parent=PASSSERD05392.2
4	AnnotationFinalizer_	three_prime_UTR	30244763	30249466	.	-	.	ID=three_prime_utr-16257;Parent=PASSSERD05392.2
4	GeMoMa	mRNA	30244763	30286631	3223	-	.	ID=PASSSERD05392.3;Parent=PASSSERD05392;aa=1152;avgCov=514.4372;bestScore=5519;ce=22;evidence=1;iAA=0.5851;lpm=50;maxGap=28;maxScore=5590;minCov=98;minSplitReads=210;nps=0;oldID=montanus_rna-XM_039701332.1_R1;pAA=0.7165;prediction=1;raa=1070;rce=22;ref-gene=montanus_gene-SEC24A;start=M;stop=*;sumWeight=0.8;tae=1;tde=1;tie=1;tpc=1
4	GeMoMa	exon	30244763	30249581	.	-	.	ID=nbis-exon-172784;Parent=PASSSERD05392.3;de=true;minCov=98;pc=1
4	GeMoMa	exon	30250399	30250502	.	-	.	ID=nbis-exon-172785;Parent=PASSSERD05392.3;de=true;minCov=98;pc=1
4	GeMoMa	exon	30252121	30252213	.	-	.	ID=nbis-exon-172786;Parent=PASSSERD05392.3;de=true;minCov=98;pc=1
4	GeMoMa	exon	30253307	30253411	.	-	.	ID=nbis-exon-172787;Parent=PASSSERD05392.3;de=true;minCov=98;pc=1
4	GeMoMa	exon	30255473	30255610	.	-	.	ID=nbis-exon-172788;Parent=PASSSERD05392.3;de=true;minCov=98;pc=1
4	GeMoMa	exon	30257182	30257357	.	-	.	ID=nbis-exon-172789;Parent=PASSSERD05392.3;de=true;minCov=98;pc=1
4	GeMoMa	exon	30258559	30258669	.	-	.	ID=nbis-exon-172790;Parent=PASSSERD05392.3;de=true;minCov=98;pc=1
4	GeMoMa	exon	30259318	30259491	.	-	.	ID=nbis-exon-172791;Parent=PASSSERD05392.3;de=true;minCov=98;pc=1
4	GeMoMa	exon	30259917	30260075	.	-	.	ID=nbis-exon-172792;Parent=PASSSERD05392.3;de=true;minCov=98;pc=1
4	GeMoMa	exon	30260698	30260821	.	-	.	ID=nbis-exon-172793;Parent=PASSSERD05392.3;de=true;minCov=98;pc=1
4	GeMoMa	exon	30261175	30261381	.	-	.	ID=nbis-exon-172794;Parent=PASSSERD05392.3;de=true;minCov=98;pc=1
4	GeMoMa	exon	30261703	30261758	.	-	.	ID=nbis-exon-172795;Parent=PASSSERD05392.3;de=true;minCov=98;pc=1
4	GeMoMa	exon	30262160	30262278	.	-	.	ID=nbis-exon-172796;Parent=PASSSERD05392.3;de=true;minCov=98;pc=1
4	GeMoMa	exon	30263613	30263725	.	-	.	ID=nbis-exon-172797;Parent=PASSSERD05392.3;de=true;minCov=98;pc=1
4	GeMoMa	exon	30264642	30264751	.	-	.	ID=nbis-exon-172798;Parent=PASSSERD05392.3;de=true;minCov=98;pc=1
4	GeMoMa	exon	30265376	30265502	.	-	.	ID=nbis-exon-172799;Parent=PASSSERD05392.3;de=true;minCov=98;pc=1
4	GeMoMa	exon	30266376	30266478	.	-	.	ID=nbis-exon-172800;Parent=PASSSERD05392.3;de=true;minCov=98;pc=1
4	GeMoMa	exon	30267617	30267801	.	-	.	ID=nbis-exon-172801;Parent=PASSSERD05392.3;de=true;minCov=98;pc=1
4	GeMoMa	exon	30268359	30268540	.	-	.	ID=nbis-exon-172802;Parent=PASSSERD05392.3;de=true;minCov=98;pc=1
4	GeMoMa	exon	30270239	30270319	.	-	.	ID=nbis-exon-172803;Parent=PASSSERD05392.3;de=true;minCov=98;pc=1
4	GeMoMa	exon	30278231	30278416	.	-	.	ID=nbis-exon-172804;Parent=PASSSERD05392.3;de=true;minCov=98;pc=1
4	GeMoMa	exon	30285905	30286631	.	-	.	ID=nbis-exon-172805;Parent=PASSSERD05392.3;de=true;minCov=98;pc=1
4	GeMoMa	CDS	30249467	30249581	.	-	1	ID=cds-158305;Parent=PASSSERD05392.3;ae=true;minCov=849;pc=1
4	GeMoMa	CDS	30250399	30250502	.	-	0	ID=cds-158304;Parent=PASSSERD05392.3;ae=true;de=true;minCov=706;pc=1
4	GeMoMa	CDS	30252121	30252213	.	-	0	ID=cds-158303;Parent=PASSSERD05392.3;ae=true;de=true;minCov=632;pc=1
4	GeMoMa	CDS	30253307	30253411	.	-	0	ID=cds-158302;Parent=PASSSERD05392.3;ae=true;de=true;minCov=530;pc=1
4	GeMoMa	CDS	30255473	30255610	.	-	0	ID=cds-158301;Parent=PASSSERD05392.3;ae=true;de=true;minCov=603;pc=1
4	GeMoMa	CDS	30257182	30257357	.	-	2	ID=cds-158300;Parent=PASSSERD05392.3;ae=true;de=true;minCov=636;pc=1
4	GeMoMa	CDS	30258559	30258669	.	-	2	ID=cds-158299;Parent=PASSSERD05392.3;ae=true;de=true;minCov=511;pc=1
4	GeMoMa	CDS	30259318	30259491	.	-	2	ID=cds-158298;Parent=PASSSERD05392.3;ae=true;de=true;minCov=462;pc=1
4	GeMoMa	CDS	30259917	30260075	.	-	2	ID=cds-158297;Parent=PASSSERD05392.3;ae=true;de=true;minCov=450;pc=1
4	GeMoMa	CDS	30260698	30260821	.	-	0	ID=cds-158296;Parent=PASSSERD05392.3;ae=true;de=true;minCov=435;pc=1
4	GeMoMa	CDS	30261175	30261381	.	-	0	ID=cds-158295;Parent=PASSSERD05392.3;ae=true;de=true;minCov=452;pc=1
4	GeMoMa	CDS	30261703	30261758	.	-	2	ID=cds-158294;Parent=PASSSERD05392.3;ae=true;de=true;minCov=590;pc=1
4	GeMoMa	CDS	30262160	30262278	.	-	1	ID=cds-158293;Parent=PASSSERD05392.3;ae=true;de=true;minCov=569;pc=1
4	GeMoMa	CDS	30263613	30263725	.	-	0	ID=cds-158292;Parent=PASSSERD05392.3;ae=true;de=true;minCov=430;pc=1
4	GeMoMa	CDS	30264642	30264751	.	-	2	ID=cds-158291;Parent=PASSSERD05392.3;ae=true;de=true;minCov=434;pc=1
4	GeMoMa	CDS	30265376	30265502	.	-	0	ID=cds-158290;Parent=PASSSERD05392.3;ae=true;de=true;minCov=404;pc=1
4	GeMoMa	CDS	30266376	30266478	.	-	1	ID=cds-158289;Parent=PASSSERD05392.3;ae=true;de=true;minCov=441;pc=1
4	GeMoMa	CDS	30267617	30267801	.	-	0	ID=cds-158288;Parent=PASSSERD05392.3;ae=true;de=true;minCov=402;pc=1
4	GeMoMa	CDS	30268359	30268540	.	-	2	ID=cds-158287;Parent=PASSSERD05392.3;ae=true;de=true;minCov=358;pc=1
4	GeMoMa	CDS	30270239	30270319	.	-	2	ID=cds-158286;Parent=PASSSERD05392.3;ae=true;de=true;minCov=327;pc=1
4	GeMoMa	CDS	30278231	30278416	.	-	2	ID=cds-158285;Parent=PASSSERD05392.3;ae=true;de=true;minCov=368;pc=1
4	GeMoMa	CDS	30285905	30286592	.	-	0	ID=cds-158284;Parent=PASSSERD05392.3;de=true;minCov=98;pc=1
4	AnnotationFinalizer_	five_prime_UTR	30286593	30286631	.	-	.	ID=five_prime_utr-19733;Parent=PASSSERD05392.3
4	AnnotationFinalizer_	three_prime_UTR	30244763	30249466	.	-	.	ID=three_prime_utr-16258;Parent=PASSSERD05392.3
4	GAF	gene	30792416	31036460	.	-	.	ID=PASSSERD05393;combinedEvidence=3;complete=3;maxEvidence=2;maxTie=0.5714;transcripts=3
4	GeMoMa	mRNA	30792416	30994991	2638	-	.	ID=PASSSERD05393.1;Parent=PASSSERD05393;aa=836;alternative="onychos_gene-FSTL4";avgCov=5.0104;bestScore=4274;ce=14;evidence=2;iAA=0.5726;lpm=19;maxGap=16;maxScore=4399;minCov=0;minSplitReads=0;nps=0;oldID=pyrgi_rna-XM_041482057.1_R1;pAA=0.692;prediction=1;raa=833;rce=14;ref-gene=pyrgi_gene-FSTL4;start=M;stop=*;sumWeight=2.0;tae=0.5385;tde=0.5385;tie=0.4615;tpc=0.9298
4	GeMoMa	exon	30792416	30794186	.	-	.	ID=nbis-exon-172806;Parent=PASSSERD05393.1;de=false;minCov=0;pc=0
4	GeMoMa	exon	30818350	30818474	.	-	.	ID=nbis-exon-172807;Parent=PASSSERD05393.1;de=false;minCov=0;pc=0
4	GeMoMa	exon	30819855	30819962	.	-	.	ID=nbis-exon-172808;Parent=PASSSERD05393.1;de=false;minCov=0;pc=0
4	GeMoMa	exon	30826306	30826455	.	-	.	ID=nbis-exon-172809;Parent=PASSSERD05393.1;de=false;minCov=0;pc=0
4	GeMoMa	exon	30832924	30833042	.	-	.	ID=nbis-exon-172810;Parent=PASSSERD05393.1;de=false;minCov=0;pc=0
4	GeMoMa	exon	30850384	30850518	.	-	.	ID=nbis-exon-172811;Parent=PASSSERD05393.1;de=false;minCov=0;pc=0
4	GeMoMa	exon	30852431	30852592	.	-	.	ID=nbis-exon-172812;Parent=PASSSERD05393.1;de=false;minCov=0;pc=0
4	GeMoMa	exon	30860037	30860157	.	-	.	ID=nbis-exon-172813;Parent=PASSSERD05393.1;de=false;minCov=0;pc=0
4	GeMoMa	exon	30879298	30879464	.	-	.	ID=nbis-exon-172814;Parent=PASSSERD05393.1;de=false;minCov=0;pc=0
4	GeMoMa	exon	30909807	30909927	.	-	.	ID=nbis-exon-172815;Parent=PASSSERD05393.1;de=false;minCov=0;pc=0
4	GeMoMa	exon	30918766	30918962	.	-	.	ID=nbis-exon-172816;Parent=PASSSERD05393.1;de=false;minCov=0;pc=0
4	GeMoMa	exon	30976371	30976619	.	-	.	ID=nbis-exon-172817;Parent=PASSSERD05393.1;de=false;minCov=0;pc=0
4	GeMoMa	exon	30987780	30987806	.	-	.	ID=nbis-exon-172818;Parent=PASSSERD05393.1;de=false;minCov=0;pc=0
4	GeMoMa	exon	30994868	30994991	.	-	.	ID=nbis-exon-172819;Parent=PASSSERD05393.1;de=false;minCov=0;pc=0
4	GeMoMa	CDS	30793484	30794186	.	-	1	ID=cds-158319;Parent=PASSSERD05393.1;ae=false;minCov=2;pc=1
4	GeMoMa	CDS	30818350	30818474	.	-	0	ID=cds-158318;Parent=PASSSERD05393.1;ae=true;de=false;minCov=5;pc=1
4	GeMoMa	CDS	30819855	30819962	.	-	0	ID=cds-158317;Parent=PASSSERD05393.1;ae=true;de=true;minCov=3;pc=1
4	GeMoMa	CDS	30826306	30826455	.	-	0	ID=cds-158316;Parent=PASSSERD05393.1;ae=true;de=true;minCov=4;pc=1
4	GeMoMa	CDS	30832924	30833042	.	-	2	ID=cds-158315;Parent=PASSSERD05393.1;ae=true;de=true;minCov=4;pc=1
4	GeMoMa	CDS	30850384	30850518	.	-	2	ID=cds-158314;Parent=PASSSERD05393.1;ae=true;de=true;minCov=0;pc=0.8889
4	GeMoMa	CDS	30852431	30852592	.	-	2	ID=cds-158313;Parent=PASSSERD05393.1;ae=true;de=true;minCov=2;pc=1
4	GeMoMa	CDS	30860037	30860157	.	-	0	ID=cds-158312;Parent=PASSSERD05393.1;ae=false;de=true;minCov=1;pc=1
4	GeMoMa	CDS	30879298	30879464	.	-	2	ID=cds-158311;Parent=PASSSERD05393.1;ae=false;de=false;minCov=3;pc=1
4	GeMoMa	CDS	30909807	30909927	.	-	0	ID=cds-158310;Parent=PASSSERD05393.1;ae=true;de=false;minCov=0;pc=0.9174
4	GeMoMa	CDS	30918766	30918962	.	-	2	ID=cds-158309;Parent=PASSSERD05393.1;ae=false;de=true;minCov=3;pc=1
4	GeMoMa	CDS	30976371	30976619	.	-	2	ID=cds-158308;Parent=PASSSERD05393.1;ae=false;de=false;minCov=4;pc=1
4	GeMoMa	CDS	30987780	30987806	.	-	2	ID=cds-158307;Parent=PASSSERD05393.1;ae=false;de=false;minCov=0;pc=0
4	GeMoMa	CDS	30994868	30994991	.	-	0	ID=cds-158306;Parent=PASSSERD05393.1;de=false;minCov=0;pc=0
4	AnnotationFinalizer_	three_prime_UTR	30792416	30793483	.	-	.	ID=three_prime_utr-16259;Parent=PASSSERD05393.1
4	GeMoMa	mRNA	30792416	31036460	4384	-	.	ID=PASSSERD05393.2;Parent=PASSSERD05393;aa=828;alternative="pyrgi_gene-FSTL5";avgCov=5.1578;bestScore=4384;ce=15;evidence=2;iAA=0.9728;lpm=270;maxGap=19;maxScore=4537;minCov=0;minSplitReads=0;nps=0;oldID=montanus_rna-XM_039700302.1_R0;pAA=0.974;prediction=0;raa=847;rce=15;ref-gene=montanus_gene-FSTL5;start=M;stop=*;sumWeight=1.8;tae=0.5714;tde=0.5714;tie=0.5714;tpc=0.9879
4	GeMoMa	exon	30792416	30794186	.	-	.	ID=nbis-exon-172820;Parent=PASSSERD05393.2;de=false;minCov=2;pc=1
4	GeMoMa	exon	30818350	30818474	.	-	.	ID=nbis-exon-172821;Parent=PASSSERD05393.2;de=false;minCov=2;pc=1
4	GeMoMa	exon	30819855	30819962	.	-	.	ID=nbis-exon-172822;Parent=PASSSERD05393.2;de=false;minCov=2;pc=1
4	GeMoMa	exon	30826306	30826455	.	-	.	ID=nbis-exon-172823;Parent=PASSSERD05393.2;de=false;minCov=2;pc=1
4	GeMoMa	exon	30832924	30833042	.	-	.	ID=nbis-exon-172824;Parent=PASSSERD05393.2;de=false;minCov=2;pc=1
4	GeMoMa	exon	30837221	30837247	.	-	.	ID=nbis-exon-172825;Parent=PASSSERD05393.2;de=false;minCov=2;pc=1
4	GeMoMa	exon	30850384	30850518	.	-	.	ID=nbis-exon-172826;Parent=PASSSERD05393.2;de=false;minCov=2;pc=1
4	GeMoMa	exon	30852431	30852592	.	-	.	ID=nbis-exon-172827;Parent=PASSSERD05393.2;de=false;minCov=2;pc=1
4	GeMoMa	exon	30860037	30860157	.	-	.	ID=nbis-exon-172828;Parent=PASSSERD05393.2;de=false;minCov=2;pc=1
4	GeMoMa	exon	30879298	30879464	.	-	.	ID=nbis-exon-172829;Parent=PASSSERD05393.2;de=false;minCov=2;pc=1
4	GeMoMa	exon	30909807	30909927	.	-	.	ID=nbis-exon-172830;Parent=PASSSERD05393.2;de=false;minCov=2;pc=1
4	GeMoMa	exon	30918766	30918962	.	-	.	ID=nbis-exon-172831;Parent=PASSSERD05393.2;de=false;minCov=2;pc=1
4	GeMoMa	exon	30976371	30976619	.	-	.	ID=nbis-exon-172832;Parent=PASSSERD05393.2;de=false;minCov=2;pc=1
4	GeMoMa	exon	31018544	31018577	.	-	.	ID=nbis-exon-172833;Parent=PASSSERD05393.2;de=false;minCov=2;pc=1
4	GeMoMa	exon	31036379	31036460	.	-	.	ID=nbis-exon-172834;Parent=PASSSERD05393.2;de=false;minCov=2;pc=1
4	GeMoMa	CDS	30793484	30794186	.	-	1	ID=cds-158334;Parent=PASSSERD05393.2;ae=false;minCov=2;pc=1
4	GeMoMa	CDS	30818350	30818474	.	-	0	ID=cds-158333;Parent=PASSSERD05393.2;ae=true;de=false;minCov=5;pc=1
4	GeMoMa	CDS	30819855	30819962	.	-	0	ID=cds-158332;Parent=PASSSERD05393.2;ae=true;de=true;minCov=3;pc=1
4	GeMoMa	CDS	30826306	30826455	.	-	0	ID=cds-158331;Parent=PASSSERD05393.2;ae=true;de=true;minCov=4;pc=1
4	GeMoMa	CDS	30832924	30833042	.	-	2	ID=cds-158330;Parent=PASSSERD05393.2;ae=true;de=true;minCov=4;pc=1
4	GeMoMa	CDS	30837221	30837247	.	-	2	ID=cds-158329;Parent=PASSSERD05393.2;ae=true;de=true;minCov=1;pc=1
4	GeMoMa	CDS	30850384	30850518	.	-	2	ID=cds-158328;Parent=PASSSERD05393.2;ae=true;de=true;minCov=0;pc=0.8889
4	GeMoMa	CDS	30852431	30852592	.	-	2	ID=cds-158327;Parent=PASSSERD05393.2;ae=true;de=true;minCov=2;pc=1
4	GeMoMa	CDS	30860037	30860157	.	-	0	ID=cds-158326;Parent=PASSSERD05393.2;ae=false;de=true;minCov=1;pc=1
4	GeMoMa	CDS	30879298	30879464	.	-	2	ID=cds-158325;Parent=PASSSERD05393.2;ae=false;de=false;minCov=3;pc=1
4	GeMoMa	CDS	30909807	30909927	.	-	0	ID=cds-158324;Parent=PASSSERD05393.2;ae=true;de=false;minCov=0;pc=0.9174
4	GeMoMa	CDS	30918766	30918962	.	-	2	ID=cds-158323;Parent=PASSSERD05393.2;ae=false;de=true;minCov=3;pc=1
4	GeMoMa	CDS	30976371	30976619	.	-	2	ID=cds-158322;Parent=PASSSERD05393.2;ae=false;de=false;minCov=4;pc=1
4	GeMoMa	CDS	31018544	31018577	.	-	0	ID=cds-158321;Parent=PASSSERD05393.2;ae=false;de=false;minCov=0;pc=0.8529
4	GeMoMa	CDS	31036379	31036444	.	-	0	ID=cds-158320;Parent=PASSSERD05393.2;de=false;minCov=2;pc=1
4	AnnotationFinalizer_	five_prime_UTR	31036445	31036460	.	-	.	ID=five_prime_utr-19734;Parent=PASSSERD05393.2
4	AnnotationFinalizer_	three_prime_UTR	30792416	30793483	.	-	.	ID=three_prime_utr-16260;Parent=PASSSERD05393.2
4	GeMoMa	mRNA	30792416	31036460	4335	-	.	ID=PASSSERD05393.3;Parent=PASSSERD05393;aa=819;alternative="onychos_gene-FSTL5";avgCov=5.2035;bestScore=4335;ce=14;evidence=2;iAA=0.9726;lpm=261;maxGap=19;maxScore=4488;minCov=0;minSplitReads=0;nps=0;oldID=montanus_rna-XM_039700305.1_R0;pAA=0.9737;prediction=0;raa=838;rce=14;ref-gene=montanus_gene-FSTL5;start=M;stop=*;sumWeight=1.8;tae=0.5385;tde=0.5385;tie=0.4615;tpc=0.9878
4	GeMoMa	exon	30792416	30794186	.	-	.	ID=nbis-exon-172835;Parent=PASSSERD05393.3;de=false;minCov=2;pc=1
4	GeMoMa	exon	30818350	30818474	.	-	.	ID=nbis-exon-172836;Parent=PASSSERD05393.3;de=false;minCov=2;pc=1
4	GeMoMa	exon	30819855	30819962	.	-	.	ID=nbis-exon-172837;Parent=PASSSERD05393.3;de=false;minCov=2;pc=1
4	GeMoMa	exon	30826306	30826455	.	-	.	ID=nbis-exon-172838;Parent=PASSSERD05393.3;de=false;minCov=2;pc=1
4	GeMoMa	exon	30832924	30833042	.	-	.	ID=nbis-exon-172839;Parent=PASSSERD05393.3;de=false;minCov=2;pc=1
4	GeMoMa	exon	30850384	30850518	.	-	.	ID=nbis-exon-172840;Parent=PASSSERD05393.3;de=false;minCov=2;pc=1
4	GeMoMa	exon	30852431	30852592	.	-	.	ID=nbis-exon-172841;Parent=PASSSERD05393.3;de=false;minCov=2;pc=1
4	GeMoMa	exon	30860037	30860157	.	-	.	ID=nbis-exon-172842;Parent=PASSSERD05393.3;de=false;minCov=2;pc=1
4	GeMoMa	exon	30879298	30879464	.	-	.	ID=nbis-exon-172843;Parent=PASSSERD05393.3;de=false;minCov=2;pc=1
4	GeMoMa	exon	30909807	30909927	.	-	.	ID=nbis-exon-172844;Parent=PASSSERD05393.3;de=false;minCov=2;pc=1
4	GeMoMa	exon	30918766	30918962	.	-	.	ID=nbis-exon-172845;Parent=PASSSERD05393.3;de=false;minCov=2;pc=1
4	GeMoMa	exon	30976371	30976619	.	-	.	ID=nbis-exon-172846;Parent=PASSSERD05393.3;de=false;minCov=2;pc=1
4	GeMoMa	exon	31018544	31018577	.	-	.	ID=nbis-exon-172847;Parent=PASSSERD05393.3;de=false;minCov=2;pc=1
4	GeMoMa	exon	31036379	31036460	.	-	.	ID=nbis-exon-172848;Parent=PASSSERD05393.3;de=false;minCov=2;pc=1
4	GeMoMa	CDS	30793484	30794186	.	-	1	ID=cds-158348;Parent=PASSSERD05393.3;ae=false;minCov=2;pc=1
4	GeMoMa	CDS	30818350	30818474	.	-	0	ID=cds-158347;Parent=PASSSERD05393.3;ae=true;de=false;minCov=5;pc=1
4	GeMoMa	CDS	30819855	30819962	.	-	0	ID=cds-158346;Parent=PASSSERD05393.3;ae=true;de=true;minCov=3;pc=1
4	GeMoMa	CDS	30826306	30826455	.	-	0	ID=cds-158345;Parent=PASSSERD05393.3;ae=true;de=true;minCov=4;pc=1
4	GeMoMa	CDS	30832924	30833042	.	-	2	ID=cds-158344;Parent=PASSSERD05393.3;ae=true;de=true;minCov=4;pc=1
4	GeMoMa	CDS	30850384	30850518	.	-	2	ID=cds-158343;Parent=PASSSERD05393.3;ae=true;de=true;minCov=0;pc=0.8889
4	GeMoMa	CDS	30852431	30852592	.	-	2	ID=cds-158342;Parent=PASSSERD05393.3;ae=true;de=true;minCov=2;pc=1
4	GeMoMa	CDS	30860037	30860157	.	-	0	ID=cds-158341;Parent=PASSSERD05393.3;ae=false;de=true;minCov=1;pc=1
4	GeMoMa	CDS	30879298	30879464	.	-	2	ID=cds-158340;Parent=PASSSERD05393.3;ae=false;de=false;minCov=3;pc=1
4	GeMoMa	CDS	30909807	30909927	.	-	0	ID=cds-158339;Parent=PASSSERD05393.3;ae=true;de=false;minCov=0;pc=0.9174
4	GeMoMa	CDS	30918766	30918962	.	-	2	ID=cds-158338;Parent=PASSSERD05393.3;ae=false;de=true;minCov=3;pc=1
4	GeMoMa	CDS	30976371	30976619	.	-	2	ID=cds-158337;Parent=PASSSERD05393.3;ae=false;de=false;minCov=4;pc=1
4	GeMoMa	CDS	31018544	31018577	.	-	0	ID=cds-158336;Parent=PASSSERD05393.3;ae=false;de=false;minCov=0;pc=0.8529
4	GeMoMa	CDS	31036379	31036444	.	-	0	ID=cds-158335;Parent=PASSSERD05393.3;de=false;minCov=2;pc=1
4	AnnotationFinalizer_	five_prime_UTR	31036445	31036460	.	-	.	ID=five_prime_utr-19735;Parent=PASSSERD05393.3
4	AnnotationFinalizer_	three_prime_UTR	30792416	30793483	.	-	.	ID=three_prime_utr-16261;Parent=PASSSERD05393.3
4	GAF	gene	31267710	31288616	.	-	.	ID=PASSSERD05394;combinedEvidence=3;complete=1;maxEvidence=3;maxTie=1.0;transcripts=1
4	GeMoMa	mRNA	31267710	31288616	2313	-	.	ID=PASSSERD05394.1;Parent=PASSSERD05394;aa=432;alternative="onychos_gene-NAF1,pyrgi_gene-NAF1";avgCov=474.6481;bestScore=2313;ce=8;evidence=3;iAA=1;lpm=432;maxGap=0;maxScore=2313;minCov=1;minSplitReads=266;nps=0;oldID=passerold_transcript:ENSPDOT00000002621_R0;pAA=1;prediction=0;raa=432;rce=8;ref-gene=passerold_gene:ENSPDOG00000001869;start=M;stop=*;sumWeight=2.8;tae=1;tde=1;tie=1;tpc=1
4	GeMoMa	exon	31267710	31271694	.	-	.	ID=nbis-exon-172849;Parent=PASSSERD05394.1;de=true;minCov=1;pc=1
4	GeMoMa	exon	31271715	31273039	.	-	.	ID=nbis-exon-172850;Parent=PASSSERD05394.1;de=true;minCov=1;pc=1
4	GeMoMa	exon	31275563	31275668	.	-	.	ID=nbis-exon-172851;Parent=PASSSERD05394.1;de=true;minCov=1;pc=1
4	GeMoMa	exon	31277059	31277110	.	-	.	ID=nbis-exon-172852;Parent=PASSSERD05394.1;de=true;minCov=1;pc=1
4	GeMoMa	exon	31280669	31280829	.	-	.	ID=nbis-exon-172853;Parent=PASSSERD05394.1;de=true;minCov=1;pc=1
4	GeMoMa	exon	31281759	31281841	.	-	.	ID=nbis-exon-172854;Parent=PASSSERD05394.1;de=true;minCov=1;pc=1
4	GeMoMa	exon	31284563	31284656	.	-	.	ID=nbis-exon-172855;Parent=PASSSERD05394.1;de=true;minCov=1;pc=1
4	GeMoMa	exon	31286549	31286681	.	-	.	ID=nbis-exon-172856;Parent=PASSSERD05394.1;de=true;minCov=1;pc=1
4	GeMoMa	exon	31288331	31288616	.	-	.	ID=nbis-exon-172857;Parent=PASSSERD05394.1;de=true;minCov=1;pc=1
4	GeMoMa	CDS	31272618	31273039	.	-	2	ID=cds-158356;Parent=PASSSERD05394.1;ae=true;minCov=448;pc=1
4	GeMoMa	CDS	31275563	31275668	.	-	0	ID=cds-158355;Parent=PASSSERD05394.1;ae=true;de=true;minCov=526;pc=1
4	GeMoMa	CDS	31277059	31277110	.	-	1	ID=cds-158354;Parent=PASSSERD05394.1;ae=true;de=true;minCov=545;pc=1
4	GeMoMa	CDS	31280669	31280829	.	-	0	ID=cds-158353;Parent=PASSSERD05394.1;ae=true;de=true;minCov=430;pc=1
4	GeMoMa	CDS	31281759	31281841	.	-	2	ID=cds-158352;Parent=PASSSERD05394.1;ae=true;de=true;minCov=468;pc=1
4	GeMoMa	CDS	31284563	31284656	.	-	0	ID=cds-158351;Parent=PASSSERD05394.1;ae=true;de=true;minCov=449;pc=1
4	GeMoMa	CDS	31286549	31286681	.	-	1	ID=cds-158350;Parent=PASSSERD05394.1;ae=true;de=true;minCov=267;pc=1
4	GeMoMa	CDS	31288331	31288575	.	-	0	ID=cds-158349;Parent=PASSSERD05394.1;de=true;minCov=1;pc=1
4	AnnotationFinalizer_	five_prime_UTR	31288576	31288616	.	-	.	ID=five_prime_utr-19736;Parent=PASSSERD05394.1
4	AnnotationFinalizer_	three_prime_UTR	31267710	31271694	.	-	.	ID=three_prime_utr-16263;Parent=PASSSERD05394.1
4	AnnotationFinalizer_	three_prime_UTR	31271715	31272617	.	-	.	ID=three_prime_utr-16262;Parent=PASSSERD05394.1
4	GAF	gene	31329771	31331105	.	-	.	ID=PASSSERD05395;combinedEvidence=4;complete=1;maxEvidence=4;maxTie=0.0;transcripts=1
4	GeMoMa	mRNA	31329771	31331105	2033	-	.	ID=PASSSERD05395.1;Parent=PASSSERD05395;aa=386;alternative="montanus_gene-LOC120498435,montanus_gene-NPY4R2,onychos_gene-LOC121332226,onychos_gene-NPY1R,onychos_gene-NPY4R2,passerold_gene:ENSPDOG00000001876,passerold_gene:ENSPDOG00000008320,passerold_gene:ENSPDOG00000014394,pyrgi_gene-LOC121361354,pyrgi_gene-NPY1R,pyrgi_gene-NPY4R2";avgCov=0.538;bestScore=2033;ce=2;evidence=4;iAA=1;lpm=386;maxGap=0;maxScore=2033;minCov=0;minSplitReads=0;nps=0;oldID=montanus_rna-XM_039700308.1_R0;pAA=1;prediction=0;raa=386;rce=2;ref-gene=montanus_gene-NPY1R;start=M;stop=*;sumWeight=3.6;tae=0;tde=0;tie=0;tpc=0.3566
4	GeMoMa	exon	31329771	31330286	.	-	.	ID=nbis-exon-172858;Parent=PASSSERD05395.1;de=false;minCov=0;pc=0.3176
4	GeMoMa	exon	31330407	31331105	.	-	.	ID=nbis-exon-172859;Parent=PASSSERD05395.1;de=false;minCov=0;pc=0.3176
4	GeMoMa	CDS	31329828	31330286	.	-	0	ID=cds-158358;Parent=PASSSERD05395.1;ae=false;minCov=0;pc=0.4161
4	GeMoMa	CDS	31330407	31331105	.	-	0	ID=cds-158357;Parent=PASSSERD05395.1;de=false;minCov=0;pc=0.3176
4	AnnotationFinalizer_	three_prime_UTR	31329771	31329827	.	-	.	ID=three_prime_utr-16264;Parent=PASSSERD05395.1
4	GAF	gene	31345922	31347253	.	+	.	ID=PASSSERD05396;combinedEvidence=3;complete=1;maxEvidence=3;maxTie=NA;transcripts=1
4	GeMoMa	mRNA	31345922	31347253	2299	+	.	ID=PASSSERD05396.1;Parent=PASSSERD05396;aa=444;alternative="montanus_gene-NPY5R,pyrgi_gene-NPY5R";avgCov=1.3378;bestScore=2299;ce=1;evidence=3;iAA=0.991;lpm=231;maxGap=0;maxScore=2318;minCov=0;minSplitReads=NA;nps=0;oldID=onychos_rna-XM_041395794.1_R0;pAA=0.9932;prediction=0;raa=444;rce=1;ref-gene=onychos_gene-NPY5R;start=M;stop=*;sumWeight=2.8;tae=NA;tde=NA;tie=NA;tpc=0.3063
4	GeMoMa	exon	31345922	31347253	.	+	.	ID=nbis-exon-172860;Parent=PASSSERD05396.1;minCov=0;pc=0.3063
4	GeMoMa	CDS	31345922	31347253	.	+	0	ID=cds-158359;Parent=PASSSERD05396.1;minCov=0;pc=0.3063
4	GAF	gene	31371843	31391346	.	+	.	ID=PASSSERD05397;combinedEvidence=4;complete=2;maxEvidence=3;maxTie=1.0;transcripts=2
4	GeMoMa	mRNA	31371843	31391346	1531	+	.	ID=PASSSERD05397.2;Parent=PASSSERD05397;aa=320;avgCov=1438.4594;bestScore=1531;ce=7;evidence=1;iAA=1;lpm=320;maxGap=0;maxScore=1531;minCov=0;minSplitReads=637;nps=0;oldID=passerold_transcript:ENSPDOT00000002653_R0;pAA=1;prediction=0;raa=320;rce=7;ref-gene=passerold_gene:ENSPDOG00000001892;start=M;stop=*;sumWeight=0.8;tae=1;tde=1;tie=1;tpc=0.9052
4	GeMoMa	exon	31371843	31372374	.	+	.	ID=nbis-exon-172868;Parent=PASSSERD05397.2;de=true;minCov=0;pc=0.7493
4	GeMoMa	exon	31373481	31373593	.	+	.	ID=nbis-exon-172869;Parent=PASSSERD05397.2;de=true;minCov=0;pc=0.7493
4	GeMoMa	exon	31380197	31380234	.	+	.	ID=nbis-exon-172870;Parent=PASSSERD05397.2;de=true;minCov=0;pc=0.7493
4	GeMoMa	exon	31381036	31381120	.	+	.	ID=nbis-exon-172871;Parent=PASSSERD05397.2;de=true;minCov=0;pc=0.7493
4	GeMoMa	exon	31381568	31381716	.	+	.	ID=nbis-exon-172872;Parent=PASSSERD05397.2;de=true;minCov=0;pc=0.7493
4	GeMoMa	exon	31386484	31386526	.	+	.	ID=nbis-exon-172873;Parent=PASSSERD05397.2;de=true;minCov=0;pc=0.7493
4	GeMoMa	exon	31387890	31391346	.	+	.	ID=nbis-exon-172874;Parent=PASSSERD05397.2;de=true;minCov=0;pc=0.7493
4	GeMoMa	CDS	31372012	31372374	.	+	0	ID=cds-158367;Parent=PASSSERD05397.2;de=true;minCov=0;pc=0.7493
4	GeMoMa	CDS	31373481	31373593	.	+	0	ID=cds-158368;Parent=PASSSERD05397.2;ae=true;de=true;minCov=747;pc=1
4	GeMoMa	CDS	31380197	31380234	.	+	1	ID=cds-158369;Parent=PASSSERD05397.2;ae=true;de=true;minCov=2658;pc=1
4	GeMoMa	CDS	31381036	31381120	.	+	2	ID=cds-158370;Parent=PASSSERD05397.2;ae=true;de=true;minCov=2711;pc=1
4	GeMoMa	CDS	31381568	31381716	.	+	1	ID=cds-158371;Parent=PASSSERD05397.2;ae=true;de=true;minCov=2241;pc=1
4	GeMoMa	CDS	31386484	31386526	.	+	2	ID=cds-158372;Parent=PASSSERD05397.2;ae=true;de=true;minCov=2008;pc=1
4	GeMoMa	CDS	31387890	31388058	.	+	1	ID=cds-158373;Parent=PASSSERD05397.2;ae=true;minCov=1015;pc=1
4	AnnotationFinalizer_	five_prime_UTR	31371843	31372011	.	+	.	ID=five_prime_utr-19738;Parent=PASSSERD05397.2
4	AnnotationFinalizer_	three_prime_UTR	31388059	31391346	.	+	.	ID=three_prime_utr-16266;Parent=PASSSERD05397.2
4	GeMoMa	mRNA	31372283	31391346	1024	+	.	ID=PASSSERD05397.1;Parent=PASSSERD05397;aa=200;alternative="onychos_gene-TMA16,pyrgi_gene-TMA16";avgCov=2267.045;bestScore=1024;ce=7;evidence=3;iAA=0.995;lpm=200;maxGap=0;maxScore=1031;minCov=691;minSplitReads=637;nps=0;oldID=montanus_rna-XM_039700144.1_R0;pAA=1;prediction=0;raa=200;rce=7;ref-gene=montanus_gene-TMA16;start=M;stop=*;sumWeight=2.8;tae=1;tde=1;tie=1;tpc=1
4	GeMoMa	exon	31372283	31372374	.	+	.	ID=nbis-exon-172861;Parent=PASSSERD05397.1;de=true;minCov=691;pc=1
4	GeMoMa	exon	31373481	31373593	.	+	.	ID=nbis-exon-172862;Parent=PASSSERD05397.1;de=true;minCov=691;pc=1
4	GeMoMa	exon	31380197	31380234	.	+	.	ID=nbis-exon-172863;Parent=PASSSERD05397.1;de=true;minCov=691;pc=1
4	GeMoMa	exon	31381036	31381120	.	+	.	ID=nbis-exon-172864;Parent=PASSSERD05397.1;de=true;minCov=691;pc=1
4	GeMoMa	exon	31381568	31381716	.	+	.	ID=nbis-exon-172865;Parent=PASSSERD05397.1;de=true;minCov=691;pc=1
4	GeMoMa	exon	31386484	31386526	.	+	.	ID=nbis-exon-172866;Parent=PASSSERD05397.1;de=true;minCov=691;pc=1
4	GeMoMa	exon	31387890	31391346	.	+	.	ID=nbis-exon-172867;Parent=PASSSERD05397.1;de=true;minCov=691;pc=1
4	GeMoMa	CDS	31372372	31372374	.	+	0	ID=cds-158360;Parent=PASSSERD05397.1;de=true;minCov=691;pc=1
4	GeMoMa	CDS	31373481	31373593	.	+	0	ID=cds-158361;Parent=PASSSERD05397.1;ae=true;de=true;minCov=747;pc=1
4	GeMoMa	CDS	31380197	31380234	.	+	1	ID=cds-158362;Parent=PASSSERD05397.1;ae=true;de=true;minCov=2658;pc=1
4	GeMoMa	CDS	31381036	31381120	.	+	2	ID=cds-158363;Parent=PASSSERD05397.1;ae=true;de=true;minCov=2711;pc=1
4	GeMoMa	CDS	31381568	31381716	.	+	1	ID=cds-158364;Parent=PASSSERD05397.1;ae=true;de=true;minCov=2241;pc=1
4	GeMoMa	CDS	31386484	31386526	.	+	2	ID=cds-158365;Parent=PASSSERD05397.1;ae=true;de=true;minCov=2008;pc=1
4	GeMoMa	CDS	31387890	31388058	.	+	1	ID=cds-158366;Parent=PASSSERD05397.1;ae=true;minCov=1015;pc=1
4	AnnotationFinalizer_	five_prime_UTR	31372283	31372371	.	+	.	ID=five_prime_utr-19737;Parent=PASSSERD05397.1
4	AnnotationFinalizer_	three_prime_UTR	31388059	31391346	.	+	.	ID=three_prime_utr-16265;Parent=PASSSERD05397.1
4	GAF	gene	31391353	31517539	.	-	.	ID=PASSSERD05398;combinedEvidence=4;complete=3;maxEvidence=4;maxTie=0.6;transcripts=3
4	GeMoMa	mRNA	31391353	31480423	1532	-	.	ID=PASSSERD05398.2;Parent=PASSSERD05398;aa=286;alternative="pyrgi_gene-MARCHF1";avgCov=32.289;bestScore=1532;ce=6;evidence=2;iAA=1;lpm=286;maxGap=0;maxScore=1532;minCov=2;minSplitReads=0;nps=0;oldID=passerold_transcript:ENSPDOT00000002667_R0;pAA=1;prediction=0;raa=286;rce=6;ref-gene=passerold_gene:ENSPDOG00000001900;start=M;stop=*;sumWeight=1.8;tae=0.6;tde=0.6;tie=0.6;tpc=1
4	GeMoMa	exon	31391353	31391774	.	-	.	ID=nbis-exon-172882;Parent=PASSSERD05398.2;de=false;minCov=2;pc=1
4	GeMoMa	exon	31392715	31397177	.	-	.	ID=nbis-exon-172883;Parent=PASSSERD05398.2;de=false;minCov=2;pc=1
4	GeMoMa	exon	31399490	31399637	.	-	.	ID=nbis-exon-172884;Parent=PASSSERD05398.2;de=false;minCov=2;pc=1
4	GeMoMa	exon	31415526	31415706	.	-	.	ID=nbis-exon-172885;Parent=PASSSERD05398.2;de=false;minCov=2;pc=1
4	GeMoMa	exon	31427804	31427883	.	-	.	ID=nbis-exon-172886;Parent=PASSSERD05398.2;de=false;minCov=2;pc=1
4	GeMoMa	exon	31439918	31439968	.	-	.	ID=nbis-exon-172887;Parent=PASSSERD05398.2;de=false;minCov=2;pc=1
4	GeMoMa	exon	31480295	31480423	.	-	.	ID=nbis-exon-172888;Parent=PASSSERD05398.2;de=false;minCov=2;pc=1
4	GeMoMa	CDS	31396876	31397177	.	-	2	ID=cds-158385;Parent=PASSSERD05398.2;ae=true;minCov=39;pc=1
4	GeMoMa	CDS	31399490	31399637	.	-	0	ID=cds-158384;Parent=PASSSERD05398.2;ae=false;de=true;minCov=24;pc=1
4	GeMoMa	CDS	31415526	31415706	.	-	1	ID=cds-158383;Parent=PASSSERD05398.2;ae=true;de=false;minCov=11;pc=1
4	GeMoMa	CDS	31427804	31427883	.	-	0	ID=cds-158382;Parent=PASSSERD05398.2;ae=true;de=true;minCov=18;pc=1
4	GeMoMa	CDS	31439918	31439968	.	-	0	ID=cds-158381;Parent=PASSSERD05398.2;ae=false;de=true;minCov=2;pc=1
4	GeMoMa	CDS	31480295	31480390	.	-	0	ID=cds-158380;Parent=PASSSERD05398.2;de=false;minCov=2;pc=1
4	AnnotationFinalizer_	five_prime_UTR	31480391	31480423	.	-	.	ID=five_prime_utr-19740;Parent=PASSSERD05398.2
4	AnnotationFinalizer_	three_prime_UTR	31391353	31391774	.	-	.	ID=three_prime_utr-16270;Parent=PASSSERD05398.2
4	AnnotationFinalizer_	three_prime_UTR	31392715	31396875	.	-	.	ID=three_prime_utr-16269;Parent=PASSSERD05398.2
4	GeMoMa	mRNA	31391353	31517539	1055	-	.	ID=PASSSERD05398.1;Parent=PASSSERD05398;aa=285;alternative="onychos_gene-MARCHF8,passerold_gene:ENSPDOG00000008413,pyrgi_gene-MARCHF8";avgCov=32.2842;bestScore=1535;ce=6;evidence=4;iAA=0.7118;lpm=31;maxGap=2;maxScore=1535;minCov=1;minSplitReads=0;nps=0;oldID=montanus_rna-XM_039709020.1_R1;pAA=0.816;prediction=1;raa=287;rce=6;ref-gene=montanus_gene-MARCHF8;start=M;stop=*;sumWeight=3.6;tae=0.6;tde=0.6;tie=0.6;tpc=1
4	GeMoMa	exon	31391353	31391774	.	-	.	ID=nbis-exon-172875;Parent=PASSSERD05398.1;de=false;minCov=1;pc=1
4	GeMoMa	exon	31392715	31397177	.	-	.	ID=nbis-exon-172876;Parent=PASSSERD05398.1;de=false;minCov=1;pc=1
4	GeMoMa	exon	31399490	31399637	.	-	.	ID=nbis-exon-172877;Parent=PASSSERD05398.1;de=false;minCov=1;pc=1
4	GeMoMa	exon	31415526	31415706	.	-	.	ID=nbis-exon-172878;Parent=PASSSERD05398.1;de=false;minCov=1;pc=1
4	GeMoMa	exon	31427804	31427883	.	-	.	ID=nbis-exon-172879;Parent=PASSSERD05398.1;de=false;minCov=1;pc=1
4	GeMoMa	exon	31439918	31439968	.	-	.	ID=nbis-exon-172880;Parent=PASSSERD05398.1;de=false;minCov=1;pc=1
4	GeMoMa	exon	31517337	31517539	.	-	.	ID=nbis-exon-172881;Parent=PASSSERD05398.1;de=false;minCov=1;pc=1
4	GeMoMa	CDS	31396876	31397177	.	-	2	ID=cds-158379;Parent=PASSSERD05398.1;ae=true;minCov=39;pc=1
4	GeMoMa	CDS	31399490	31399637	.	-	0	ID=cds-158378;Parent=PASSSERD05398.1;ae=false;de=true;minCov=24;pc=1
4	GeMoMa	CDS	31415526	31415706	.	-	1	ID=cds-158377;Parent=PASSSERD05398.1;ae=true;de=false;minCov=11;pc=1
4	GeMoMa	CDS	31427804	31427883	.	-	0	ID=cds-158376;Parent=PASSSERD05398.1;ae=true;de=true;minCov=18;pc=1
4	GeMoMa	CDS	31439918	31439968	.	-	0	ID=cds-158375;Parent=PASSSERD05398.1;ae=false;de=true;minCov=2;pc=1
4	GeMoMa	CDS	31517337	31517429	.	-	0	ID=cds-158374;Parent=PASSSERD05398.1;de=false;minCov=1;pc=1
4	AnnotationFinalizer_	five_prime_UTR	31517430	31517539	.	-	.	ID=five_prime_utr-19739;Parent=PASSSERD05398.1
4	AnnotationFinalizer_	three_prime_UTR	31391353	31391774	.	-	.	ID=three_prime_utr-16268;Parent=PASSSERD05398.1
4	AnnotationFinalizer_	three_prime_UTR	31392715	31396875	.	-	.	ID=three_prime_utr-16267;Parent=PASSSERD05398.1
4	GeMoMa	mRNA	31391353	31517539	998	-	.	ID=PASSSERD05398.3;Parent=PASSSERD05398;aa=268;alternative="pyrgi_gene-MARCHF8";avgCov=34.1443;bestScore=1453;ce=5;evidence=2;iAA=0.7122;lpm=31;maxGap=2;maxScore=1453;minCov=1;minSplitReads=0;nps=0;oldID=montanus_rna-XM_039709021.1_R1;pAA=0.8192;prediction=1;raa=270;rce=5;ref-gene=montanus_gene-MARCHF8;start=M;stop=*;sumWeight=1.8;tae=0.75;tde=0.5;tie=0.5;tpc=1
4	GeMoMa	exon	31391353	31391774	.	-	.	ID=nbis-exon-172889;Parent=PASSSERD05398.3;de=false;minCov=1;pc=1
4	GeMoMa	exon	31392715	31397177	.	-	.	ID=nbis-exon-172890;Parent=PASSSERD05398.3;de=false;minCov=1;pc=1
4	GeMoMa	exon	31399490	31399637	.	-	.	ID=nbis-exon-172891;Parent=PASSSERD05398.3;de=false;minCov=1;pc=1
4	GeMoMa	exon	31415526	31415706	.	-	.	ID=nbis-exon-172892;Parent=PASSSERD05398.3;de=false;minCov=1;pc=1
4	GeMoMa	exon	31427804	31427883	.	-	.	ID=nbis-exon-172893;Parent=PASSSERD05398.3;de=false;minCov=1;pc=1
4	GeMoMa	exon	31517337	31517539	.	-	.	ID=nbis-exon-172894;Parent=PASSSERD05398.3;de=false;minCov=1;pc=1
4	GeMoMa	CDS	31396876	31397177	.	-	2	ID=cds-158390;Parent=PASSSERD05398.3;ae=true;minCov=39;pc=1
4	GeMoMa	CDS	31399490	31399637	.	-	0	ID=cds-158389;Parent=PASSSERD05398.3;ae=false;de=true;minCov=24;pc=1
4	GeMoMa	CDS	31415526	31415706	.	-	1	ID=cds-158388;Parent=PASSSERD05398.3;ae=true;de=false;minCov=11;pc=1
4	GeMoMa	CDS	31427804	31427883	.	-	0	ID=cds-158387;Parent=PASSSERD05398.3;ae=true;de=true;minCov=18;pc=1
4	GeMoMa	CDS	31517337	31517429	.	-	0	ID=cds-158386;Parent=PASSSERD05398.3;de=false;minCov=1;pc=1
4	AnnotationFinalizer_	five_prime_UTR	31517430	31517539	.	-	.	ID=five_prime_utr-19741;Parent=PASSSERD05398.3
4	AnnotationFinalizer_	three_prime_UTR	31391353	31391774	.	-	.	ID=three_prime_utr-16272;Parent=PASSSERD05398.3
4	AnnotationFinalizer_	three_prime_UTR	31392715	31396875	.	-	.	ID=three_prime_utr-16271;Parent=PASSSERD05398.3
4	GAF	gene	31695993	31699321	.	+	.	ID=PASSSERD05399;combinedEvidence=1;complete=1;maxEvidence=1;maxTie=0.0;transcripts=1
4	GeMoMa	mRNA	31695993	31699321	271	+	.	ID=PASSSERD05399.1;Parent=PASSSERD05399;aa=67;avgCov=777.0547;bestScore=271;ce=3;evidence=1;iAA=0.8806;lpm=30;maxGap=8;maxScore=294;minCov=6;minSplitReads=0;nps=0;oldID=passerold_transcript:ENSPDOT00000002674_R0;pAA=0.8806;prediction=0;raa=59;rce=3;ref-gene=passerold_gene:ENSPDOG00000001911;start=M;stop=*;sumWeight=0.8;tae=0;tde=0.5;tie=0;tpc=1
4	GeMoMa	exon	31695993	31696612	.	+	.	ID=nbis-exon-172895;Parent=PASSSERD05399.1;de=true;minCov=1186;pc=1
4	GeMoMa	exon	31696635	31697117	.	+	.	ID=nbis-exon-172896;Parent=PASSSERD05399.1;de=true;minCov=1186;pc=1
4	GeMoMa	exon	31697862	31697991	.	+	.	ID=nbis-exon-172897;Parent=PASSSERD05399.1;de=true;minCov=1186;pc=1
4	GeMoMa	exon	31698025	31698053	.	+	.	ID=nbis-exon-172898;Parent=PASSSERD05399.1;de=true;minCov=1186;pc=1
4	GeMoMa	exon	31698421	31699321	.	+	.	ID=nbis-exon-172899;Parent=PASSSERD05399.1;de=true;minCov=1186;pc=1
4	GeMoMa	CDS	31697880	31697991	.	+	0	ID=cds-158391;Parent=PASSSERD05399.1;de=true;minCov=1186;pc=1
4	GeMoMa	CDS	31698025	31698053	.	+	2	ID=cds-158392;Parent=PASSSERD05399.1;ae=false;de=false;minCov=14;pc=1
4	GeMoMa	CDS	31698421	31698480	.	+	0	ID=cds-158393;Parent=PASSSERD05399.1;ae=false;minCov=6;pc=1
4	AnnotationFinalizer_	five_prime_UTR	31695993	31696612	.	+	.	ID=five_prime_utr-19742;Parent=PASSSERD05399.1
4	AnnotationFinalizer_	five_prime_UTR	31696635	31697117	.	+	.	ID=five_prime_utr-19743;Parent=PASSSERD05399.1
4	AnnotationFinalizer_	five_prime_UTR	31697862	31697879	.	+	.	ID=five_prime_utr-19744;Parent=PASSSERD05399.1
4	AnnotationFinalizer_	three_prime_UTR	31698481	31699321	.	+	.	ID=three_prime_utr-16273;Parent=PASSSERD05399.1
4	GAF	gene	31740070	31762719	.	-	.	ID=PASSSERD05400;combinedEvidence=4;complete=1;maxEvidence=4;maxTie=1.0;transcripts=1
4	GeMoMa	mRNA	31740070	31762719	1391	-	.	ID=PASSSERD05400.1;Parent=PASSSERD05400;aa=272;alternative="montanus_gene-TMEM192,onychos_gene-TMEM192,pyrgi_gene-TMEM192";avgCov=943.1409;bestScore=1391;ce=6;evidence=4;iAA=1;lpm=272;maxGap=0;maxScore=1391;minCov=682;minSplitReads=679;nps=0;oldID=passerold_transcript:ENSPDOT00000002695_R0;pAA=1;prediction=0;raa=272;rce=6;ref-gene=passerold_gene:ENSPDOG00000001928;start=M;stop=*;sumWeight=3.6;tae=1;tde=1;tie=1;tpc=1
4	GeMoMa	exon	31740070	31744070	.	-	.	ID=nbis-exon-172900;Parent=PASSSERD05400.1;de=true;minCov=861;pc=1
4	GeMoMa	exon	31745138	31747131	.	-	.	ID=nbis-exon-172901;Parent=PASSSERD05400.1;de=true;minCov=861;pc=1
4	GeMoMa	exon	31749442	31749544	.	-	.	ID=nbis-exon-172902;Parent=PASSSERD05400.1;de=true;minCov=861;pc=1
4	GeMoMa	exon	31753255	31753389	.	-	.	ID=nbis-exon-172903;Parent=PASSSERD05400.1;de=true;minCov=861;pc=1
4	GeMoMa	exon	31755341	31755605	.	-	.	ID=nbis-exon-172904;Parent=PASSSERD05400.1;de=true;minCov=861;pc=1
4	GeMoMa	exon	31759634	31759780	.	-	.	ID=nbis-exon-172905;Parent=PASSSERD05400.1;de=true;minCov=861;pc=1
4	GeMoMa	exon	31762586	31762719	.	-	.	ID=nbis-exon-172906;Parent=PASSSERD05400.1;de=true;minCov=861;pc=1
4	GeMoMa	CDS	31747008	31747131	.	-	1	ID=cds-158399;Parent=PASSSERD05400.1;ae=true;minCov=841;pc=1
4	GeMoMa	CDS	31749442	31749544	.	-	2	ID=cds-158398;Parent=PASSSERD05400.1;ae=true;de=true;minCov=797;pc=1
4	GeMoMa	CDS	31753255	31753389	.	-	2	ID=cds-158397;Parent=PASSSERD05400.1;ae=true;de=true;minCov=722;pc=1
4	GeMoMa	CDS	31755341	31755605	.	-	0	ID=cds-158396;Parent=PASSSERD05400.1;ae=true;de=true;minCov=682;pc=1
4	GeMoMa	CDS	31759634	31759780	.	-	0	ID=cds-158395;Parent=PASSSERD05400.1;ae=true;de=true;minCov=959;pc=1
4	GeMoMa	CDS	31762586	31762627	.	-	0	ID=cds-158394;Parent=PASSSERD05400.1;de=true;minCov=861;pc=1
4	AnnotationFinalizer_	five_prime_UTR	31762628	31762719	.	-	.	ID=five_prime_utr-19745;Parent=PASSSERD05400.1
4	AnnotationFinalizer_	three_prime_UTR	31740070	31744070	.	-	.	ID=three_prime_utr-16275;Parent=PASSSERD05400.1
4	AnnotationFinalizer_	three_prime_UTR	31745138	31747007	.	-	.	ID=three_prime_utr-16274;Parent=PASSSERD05400.1
4	GAF	gene	31767816	31827542	.	+	.	ID=PASSSERD05401;combinedEvidence=4;complete=8;maxEvidence=4;maxTie=0.9231;transcripts=8
4	GeMoMa	mRNA	31767816	31827542	2369	+	.	ID=PASSSERD05401.1;Parent=PASSSERD05401;aa=589;alternative="montanus_gene-KLHL3,onychos_gene-KLHL3,passerold_gene:ENSPDOG00000014375";avgCov=926.8342;bestScore=3028;ce=15;evidence=4;iAA=0.7691;lpm=43;maxGap=2;maxScore=3031;minCov=1;minSplitReads=0;nps=0;oldID=pyrgi_rna-XM_041481965.1_R1;pAA=0.8455;prediction=1;raa=587;rce=15;ref-gene=pyrgi_gene-KLHL3;start=M;stop=*;sumWeight=3.6;tae=0.9286;tde=0.8571;tie=0.8571;tpc=1
4	GeMoMa	exon	31767816	31767842	.	+	.	ID=nbis-exon-172907;Parent=PASSSERD05401.1;de=false;minCov=1;pc=1
4	GeMoMa	exon	31776519	31776644	.	+	.	ID=nbis-exon-172908;Parent=PASSSERD05401.1;de=false;minCov=1;pc=1
4	GeMoMa	exon	31780868	31780974	.	+	.	ID=nbis-exon-172909;Parent=PASSSERD05401.1;de=false;minCov=1;pc=1
4	GeMoMa	exon	31785496	31785617	.	+	.	ID=nbis-exon-172910;Parent=PASSSERD05401.1;de=false;minCov=1;pc=1
4	GeMoMa	exon	31807651	31807813	.	+	.	ID=nbis-exon-172911;Parent=PASSSERD05401.1;de=false;minCov=1;pc=1
4	GeMoMa	exon	31814544	31814653	.	+	.	ID=nbis-exon-172912;Parent=PASSSERD05401.1;de=false;minCov=1;pc=1
4	GeMoMa	exon	31816054	31816170	.	+	.	ID=nbis-exon-172913;Parent=PASSSERD05401.1;de=false;minCov=1;pc=1
4	GeMoMa	exon	31817175	31817324	.	+	.	ID=nbis-exon-172914;Parent=PASSSERD05401.1;de=false;minCov=1;pc=1
4	GeMoMa	exon	31818245	31818362	.	+	.	ID=nbis-exon-172915;Parent=PASSSERD05401.1;de=false;minCov=1;pc=1
4	GeMoMa	exon	31818993	31819190	.	+	.	ID=nbis-exon-172916;Parent=PASSSERD05401.1;de=false;minCov=1;pc=1
4	GeMoMa	exon	31819895	31819996	.	+	.	ID=nbis-exon-172917;Parent=PASSSERD05401.1;de=false;minCov=1;pc=1
4	GeMoMa	exon	31820911	31821039	.	+	.	ID=nbis-exon-172918;Parent=PASSSERD05401.1;de=false;minCov=1;pc=1
4	GeMoMa	exon	31825327	31825467	.	+	.	ID=nbis-exon-172919;Parent=PASSSERD05401.1;de=false;minCov=1;pc=1
4	GeMoMa	exon	31825649	31825792	.	+	.	ID=nbis-exon-172920;Parent=PASSSERD05401.1;de=false;minCov=1;pc=1
4	GeMoMa	exon	31826401	31827542	.	+	.	ID=nbis-exon-172921;Parent=PASSSERD05401.1;de=false;minCov=1;pc=1
4	GeMoMa	CDS	31767832	31767842	.	+	0	ID=cds-158400;Parent=PASSSERD05401.1;de=false;minCov=1;pc=1
4	GeMoMa	CDS	31776519	31776644	.	+	1	ID=cds-158401;Parent=PASSSERD05401.1;ae=true;de=true;minCov=87;pc=1
4	GeMoMa	CDS	31780868	31780974	.	+	1	ID=cds-158402;Parent=PASSSERD05401.1;ae=true;de=true;minCov=488;pc=1
4	GeMoMa	CDS	31785496	31785617	.	+	2	ID=cds-158403;Parent=PASSSERD05401.1;ae=true;de=false;minCov=500;pc=1
4	GeMoMa	CDS	31807651	31807813	.	+	0	ID=cds-158404;Parent=PASSSERD05401.1;ae=false;de=true;minCov=562;pc=1
4	GeMoMa	CDS	31814544	31814653	.	+	2	ID=cds-158405;Parent=PASSSERD05401.1;ae=true;de=true;minCov=654;pc=1
4	GeMoMa	CDS	31816054	31816170	.	+	0	ID=cds-158406;Parent=PASSSERD05401.1;ae=true;de=true;minCov=733;pc=1
4	GeMoMa	CDS	31817175	31817324	.	+	0	ID=cds-158407;Parent=PASSSERD05401.1;ae=true;de=true;minCov=864;pc=1
4	GeMoMa	CDS	31818245	31818362	.	+	0	ID=cds-158408;Parent=PASSSERD05401.1;ae=true;de=true;minCov=947;pc=1
4	GeMoMa	CDS	31818993	31819190	.	+	2	ID=cds-158409;Parent=PASSSERD05401.1;ae=true;de=true;minCov=859;pc=1
4	GeMoMa	CDS	31819895	31819996	.	+	2	ID=cds-158410;Parent=PASSSERD05401.1;ae=true;de=true;minCov=1114;pc=1
4	GeMoMa	CDS	31820911	31821039	.	+	2	ID=cds-158411;Parent=PASSSERD05401.1;ae=true;de=true;minCov=979;pc=1
4	GeMoMa	CDS	31825327	31825467	.	+	2	ID=cds-158412;Parent=PASSSERD05401.1;ae=true;de=true;minCov=1055;pc=1
4	GeMoMa	CDS	31825649	31825792	.	+	2	ID=cds-158413;Parent=PASSSERD05401.1;ae=true;de=true;minCov=1244;pc=1
4	GeMoMa	CDS	31826401	31826429	.	+	2	ID=cds-158414;Parent=PASSSERD05401.1;ae=true;minCov=1190;pc=1
4	AnnotationFinalizer_	five_prime_UTR	31767816	31767831	.	+	.	ID=five_prime_utr-19746;Parent=PASSSERD05401.1
4	AnnotationFinalizer_	three_prime_UTR	31826430	31827542	.	+	.	ID=three_prime_utr-16276;Parent=PASSSERD05401.1
4	GeMoMa	mRNA	31769235	31827542	3054	+	.	ID=PASSSERD05401.5;Parent=PASSSERD05401;aa=593;alternative="pyrgi_gene-KLHL2";avgCov=920.5773;bestScore=3054;ce=15;evidence=2;iAA=0.9899;lpm=585;maxGap=2;maxScore=3097;minCov=0;minSplitReads=0;nps=0;oldID=onychos_rna-XM_041427977.1_R0;pAA=0.9899;prediction=0;raa=593;rce=15;ref-gene=onychos_gene-KLHL2;start=M;stop=*;sumWeight=2.0;tae=0.9286;tde=0.8571;tie=0.8571;tpc=0.9882
4	GeMoMa	exon	31769235	31769845	.	+	.	ID=nbis-exon-172965;Parent=PASSSERD05401.5;de=false;minCov=0;pc=0.087
4	GeMoMa	exon	31776519	31776644	.	+	.	ID=nbis-exon-172966;Parent=PASSSERD05401.5;de=false;minCov=0;pc=0.087
4	GeMoMa	exon	31780868	31780974	.	+	.	ID=nbis-exon-172967;Parent=PASSSERD05401.5;de=false;minCov=0;pc=0.087
4	GeMoMa	exon	31785496	31785617	.	+	.	ID=nbis-exon-172968;Parent=PASSSERD05401.5;de=false;minCov=0;pc=0.087
4	GeMoMa	exon	31807651	31807813	.	+	.	ID=nbis-exon-172969;Parent=PASSSERD05401.5;de=false;minCov=0;pc=0.087
4	GeMoMa	exon	31814544	31814653	.	+	.	ID=nbis-exon-172970;Parent=PASSSERD05401.5;de=false;minCov=0;pc=0.087
4	GeMoMa	exon	31816054	31816170	.	+	.	ID=nbis-exon-172971;Parent=PASSSERD05401.5;de=false;minCov=0;pc=0.087
4	GeMoMa	exon	31817175	31817324	.	+	.	ID=nbis-exon-172972;Parent=PASSSERD05401.5;de=false;minCov=0;pc=0.087
4	GeMoMa	exon	31818245	31818362	.	+	.	ID=nbis-exon-172973;Parent=PASSSERD05401.5;de=false;minCov=0;pc=0.087
4	GeMoMa	exon	31818993	31819190	.	+	.	ID=nbis-exon-172974;Parent=PASSSERD05401.5;de=false;minCov=0;pc=0.087
4	GeMoMa	exon	31819895	31819996	.	+	.	ID=nbis-exon-172975;Parent=PASSSERD05401.5;de=false;minCov=0;pc=0.087
4	GeMoMa	exon	31820911	31821039	.	+	.	ID=nbis-exon-172976;Parent=PASSSERD05401.5;de=false;minCov=0;pc=0.087
4	GeMoMa	exon	31825327	31825467	.	+	.	ID=nbis-exon-172977;Parent=PASSSERD05401.5;de=false;minCov=0;pc=0.087
4	GeMoMa	exon	31825649	31825792	.	+	.	ID=nbis-exon-172978;Parent=PASSSERD05401.5;de=false;minCov=0;pc=0.087
4	GeMoMa	exon	31826401	31827542	.	+	.	ID=nbis-exon-172979;Parent=PASSSERD05401.5;de=false;minCov=0;pc=0.087
4	GeMoMa	CDS	31769823	31769845	.	+	0	ID=cds-158452;Parent=PASSSERD05401.5;de=false;minCov=0;pc=0.087
4	GeMoMa	CDS	31776519	31776644	.	+	1	ID=cds-158453;Parent=PASSSERD05401.5;ae=true;de=true;minCov=87;pc=1
4	GeMoMa	CDS	31780868	31780974	.	+	1	ID=cds-158454;Parent=PASSSERD05401.5;ae=true;de=true;minCov=488;pc=1
4	GeMoMa	CDS	31785496	31785617	.	+	2	ID=cds-158455;Parent=PASSSERD05401.5;ae=true;de=false;minCov=500;pc=1
4	GeMoMa	CDS	31807651	31807813	.	+	0	ID=cds-158456;Parent=PASSSERD05401.5;ae=false;de=true;minCov=562;pc=1
4	GeMoMa	CDS	31814544	31814653	.	+	2	ID=cds-158457;Parent=PASSSERD05401.5;ae=true;de=true;minCov=654;pc=1
4	GeMoMa	CDS	31816054	31816170	.	+	0	ID=cds-158458;Parent=PASSSERD05401.5;ae=true;de=true;minCov=733;pc=1
4	GeMoMa	CDS	31817175	31817324	.	+	0	ID=cds-158459;Parent=PASSSERD05401.5;ae=true;de=true;minCov=864;pc=1
4	GeMoMa	CDS	31818245	31818362	.	+	0	ID=cds-158460;Parent=PASSSERD05401.5;ae=true;de=true;minCov=947;pc=1
4	GeMoMa	CDS	31818993	31819190	.	+	2	ID=cds-158461;Parent=PASSSERD05401.5;ae=true;de=true;minCov=859;pc=1
4	GeMoMa	CDS	31819895	31819996	.	+	2	ID=cds-158462;Parent=PASSSERD05401.5;ae=true;de=true;minCov=1114;pc=1
4	GeMoMa	CDS	31820911	31821039	.	+	2	ID=cds-158463;Parent=PASSSERD05401.5;ae=true;de=true;minCov=979;pc=1
4	GeMoMa	CDS	31825327	31825467	.	+	2	ID=cds-158464;Parent=PASSSERD05401.5;ae=true;de=true;minCov=1055;pc=1
4	GeMoMa	CDS	31825649	31825792	.	+	2	ID=cds-158465;Parent=PASSSERD05401.5;ae=true;de=true;minCov=1244;pc=1
4	GeMoMa	CDS	31826401	31826429	.	+	2	ID=cds-158466;Parent=PASSSERD05401.5;ae=true;minCov=1190;pc=1
4	AnnotationFinalizer_	five_prime_UTR	31769235	31769822	.	+	.	ID=five_prime_utr-19756;Parent=PASSSERD05401.5
4	AnnotationFinalizer_	three_prime_UTR	31826430	31827542	.	+	.	ID=three_prime_utr-16280;Parent=PASSSERD05401.5
4	GeMoMa	mRNA	31769235	31827542	2963	+	.	ID=PASSSERD05401.6;Parent=PASSSERD05401;aa=578;alternative="onychos_gene-KLHL2";avgCov=750.2174;bestScore=2963;ce=13;evidence=2;iAA=0.9879;lpm=570;maxGap=2;maxScore=3011;minCov=0;minSplitReads=0;nps=0;oldID=pyrgi_rna-XM_041479874.1_R0;pAA=0.9897;prediction=0;raa=578;rce=13;ref-gene=pyrgi_gene-KLHL2;start=M;stop=*;sumWeight=2.0;tae=0.8333;tde=0.8333;tie=0.75;tpc=0.9879
4	GeMoMa	exon	31769235	31769845	.	+	.	ID=nbis-exon-172980;Parent=PASSSERD05401.6;de=false;minCov=0;pc=0.087
4	GeMoMa	exon	31776519	31776644	.	+	.	ID=nbis-exon-172981;Parent=PASSSERD05401.6;de=false;minCov=0;pc=0.087
4	GeMoMa	exon	31780868	31780974	.	+	.	ID=nbis-exon-172982;Parent=PASSSERD05401.6;de=false;minCov=0;pc=0.087
4	GeMoMa	exon	31785496	31785617	.	+	.	ID=nbis-exon-172983;Parent=PASSSERD05401.6;de=false;minCov=0;pc=0.087
4	GeMoMa	exon	31807651	31807813	.	+	.	ID=nbis-exon-172984;Parent=PASSSERD05401.6;de=false;minCov=0;pc=0.087
4	GeMoMa	exon	31814544	31814653	.	+	.	ID=nbis-exon-172985;Parent=PASSSERD05401.6;de=false;minCov=0;pc=0.087
4	GeMoMa	exon	31816054	31816170	.	+	.	ID=nbis-exon-172986;Parent=PASSSERD05401.6;de=false;minCov=0;pc=0.087
4	GeMoMa	exon	31817175	31817324	.	+	.	ID=nbis-exon-172987;Parent=PASSSERD05401.6;de=false;minCov=0;pc=0.087
4	GeMoMa	exon	31818245	31818362	.	+	.	ID=nbis-exon-172988;Parent=PASSSERD05401.6;de=false;minCov=0;pc=0.087
4	GeMoMa	exon	31818993	31819190	.	+	.	ID=nbis-exon-172989;Parent=PASSSERD05401.6;de=false;minCov=0;pc=0.087
4	GeMoMa	exon	31819895	31819996	.	+	.	ID=nbis-exon-172990;Parent=PASSSERD05401.6;de=false;minCov=0;pc=0.087
4	GeMoMa	exon	31820911	31821039	.	+	.	ID=nbis-exon-172991;Parent=PASSSERD05401.6;de=false;minCov=0;pc=0.087
4	GeMoMa	exon	31823285	31825792	.	+	.	ID=nbis-exon-172992;Parent=PASSSERD05401.6;de=false;minCov=0;pc=0.087
4	GeMoMa	exon	31826401	31827542	.	+	.	ID=nbis-exon-172993;Parent=PASSSERD05401.6;de=false;minCov=0;pc=0.087
4	GeMoMa	CDS	31769823	31769845	.	+	0	ID=cds-158467;Parent=PASSSERD05401.6;de=false;minCov=0;pc=0.087
4	GeMoMa	CDS	31776519	31776644	.	+	1	ID=cds-158468;Parent=PASSSERD05401.6;ae=true;de=true;minCov=87;pc=1
4	GeMoMa	CDS	31780868	31780974	.	+	1	ID=cds-158469;Parent=PASSSERD05401.6;ae=true;de=true;minCov=488;pc=1
4	GeMoMa	CDS	31785496	31785617	.	+	2	ID=cds-158470;Parent=PASSSERD05401.6;ae=true;de=false;minCov=500;pc=1
4	GeMoMa	CDS	31807651	31807813	.	+	0	ID=cds-158471;Parent=PASSSERD05401.6;ae=false;de=true;minCov=562;pc=1
4	GeMoMa	CDS	31814544	31814653	.	+	2	ID=cds-158472;Parent=PASSSERD05401.6;ae=true;de=true;minCov=654;pc=1
4	GeMoMa	CDS	31816054	31816170	.	+	0	ID=cds-158473;Parent=PASSSERD05401.6;ae=true;de=true;minCov=733;pc=1
4	GeMoMa	CDS	31817175	31817324	.	+	0	ID=cds-158474;Parent=PASSSERD05401.6;ae=true;de=true;minCov=864;pc=1
4	GeMoMa	CDS	31818245	31818362	.	+	0	ID=cds-158475;Parent=PASSSERD05401.6;ae=true;de=true;minCov=947;pc=1
4	GeMoMa	CDS	31818993	31819190	.	+	2	ID=cds-158476;Parent=PASSSERD05401.6;ae=true;de=true;minCov=859;pc=1
4	GeMoMa	CDS	31819895	31819996	.	+	2	ID=cds-158477;Parent=PASSSERD05401.6;ae=true;de=true;minCov=1114;pc=1
4	GeMoMa	CDS	31820911	31821039	.	+	2	ID=cds-158478;Parent=PASSSERD05401.6;ae=true;de=true;minCov=979;pc=1
4	GeMoMa	CDS	31823285	31823553	.	+	2	ID=cds-158479;Parent=PASSSERD05401.6;ae=false;minCov=208;pc=1
4	AnnotationFinalizer_	five_prime_UTR	31769235	31769822	.	+	.	ID=five_prime_utr-19757;Parent=PASSSERD05401.6
4	AnnotationFinalizer_	three_prime_UTR	31823554	31825792	.	+	.	ID=three_prime_utr-16281;Parent=PASSSERD05401.6
4	AnnotationFinalizer_	three_prime_UTR	31826401	31827542	.	+	.	ID=three_prime_utr-16282;Parent=PASSSERD05401.6
4	GeMoMa	mRNA	31769235	31827542	2674	+	.	ID=PASSSERD05401.7;Parent=PASSSERD05401;aa=522;alternative="pyrgi_gene-KLHL2";avgCov=792.0734;bestScore=2674;ce=13;evidence=2;iAA=0.9885;lpm=514;maxGap=2;maxScore=2717;minCov=0;minSplitReads=0;nps=0;oldID=onychos_rna-XM_041427980.1_R0;pAA=0.9885;prediction=0;raa=522;rce=13;ref-gene=onychos_gene-KLHL2;start=M;stop=*;sumWeight=2.0;tae=0.9167;tde=0.8333;tie=0.8333;tpc=0.9866
4	GeMoMa	exon	31769235	31769845	.	+	.	ID=nbis-exon-172994;Parent=PASSSERD05401.7;de=false;minCov=0;pc=0.087
4	GeMoMa	exon	31776519	31776644	.	+	.	ID=nbis-exon-172995;Parent=PASSSERD05401.7;de=false;minCov=0;pc=0.087
4	GeMoMa	exon	31780868	31780974	.	+	.	ID=nbis-exon-172996;Parent=PASSSERD05401.7;de=false;minCov=0;pc=0.087
4	GeMoMa	exon	31785496	31785617	.	+	.	ID=nbis-exon-172997;Parent=PASSSERD05401.7;de=false;minCov=0;pc=0.087
4	GeMoMa	exon	31807651	31807813	.	+	.	ID=nbis-exon-172998;Parent=PASSSERD05401.7;de=false;minCov=0;pc=0.087
4	GeMoMa	exon	31814544	31814653	.	+	.	ID=nbis-exon-172999;Parent=PASSSERD05401.7;de=false;minCov=0;pc=0.087
4	GeMoMa	exon	31816054	31816170	.	+	.	ID=nbis-exon-173000;Parent=PASSSERD05401.7;de=false;minCov=0;pc=0.087
4	GeMoMa	exon	31817175	31817324	.	+	.	ID=nbis-exon-173001;Parent=PASSSERD05401.7;de=false;minCov=0;pc=0.087
4	GeMoMa	exon	31818245	31818362	.	+	.	ID=nbis-exon-173002;Parent=PASSSERD05401.7;de=false;minCov=0;pc=0.087
4	GeMoMa	exon	31818993	31819190	.	+	.	ID=nbis-exon-173003;Parent=PASSSERD05401.7;de=false;minCov=0;pc=0.087
4	GeMoMa	exon	31819895	31819996	.	+	.	ID=nbis-exon-173004;Parent=PASSSERD05401.7;de=false;minCov=0;pc=0.087
4	GeMoMa	exon	31820911	31821039	.	+	.	ID=nbis-exon-173005;Parent=PASSSERD05401.7;de=false;minCov=0;pc=0.087
4	GeMoMa	exon	31821941	31825792	.	+	.	ID=nbis-exon-173006;Parent=PASSSERD05401.7;de=false;minCov=0;pc=0.087
4	GeMoMa	exon	31826401	31827542	.	+	.	ID=nbis-exon-173007;Parent=PASSSERD05401.7;de=false;minCov=0;pc=0.087
4	GeMoMa	CDS	31769823	31769845	.	+	0	ID=cds-158480;Parent=PASSSERD05401.7;de=false;minCov=0;pc=0.087
4	GeMoMa	CDS	31776519	31776644	.	+	1	ID=cds-158481;Parent=PASSSERD05401.7;ae=true;de=true;minCov=87;pc=1
4	GeMoMa	CDS	31780868	31780974	.	+	1	ID=cds-158482;Parent=PASSSERD05401.7;ae=true;de=true;minCov=488;pc=1
4	GeMoMa	CDS	31785496	31785617	.	+	2	ID=cds-158483;Parent=PASSSERD05401.7;ae=true;de=false;minCov=500;pc=1
4	GeMoMa	CDS	31807651	31807813	.	+	0	ID=cds-158484;Parent=PASSSERD05401.7;ae=false;de=true;minCov=562;pc=1
4	GeMoMa	CDS	31814544	31814653	.	+	2	ID=cds-158485;Parent=PASSSERD05401.7;ae=true;de=true;minCov=654;pc=1
4	GeMoMa	CDS	31816054	31816170	.	+	0	ID=cds-158486;Parent=PASSSERD05401.7;ae=true;de=true;minCov=733;pc=1
4	GeMoMa	CDS	31817175	31817324	.	+	0	ID=cds-158487;Parent=PASSSERD05401.7;ae=true;de=true;minCov=864;pc=1
4	GeMoMa	CDS	31818245	31818362	.	+	0	ID=cds-158488;Parent=PASSSERD05401.7;ae=true;de=true;minCov=947;pc=1
4	GeMoMa	CDS	31818993	31819190	.	+	2	ID=cds-158489;Parent=PASSSERD05401.7;ae=true;de=true;minCov=859;pc=1
4	GeMoMa	CDS	31819895	31819996	.	+	2	ID=cds-158490;Parent=PASSSERD05401.7;ae=true;de=true;minCov=1114;pc=1
4	GeMoMa	CDS	31820911	31821039	.	+	2	ID=cds-158491;Parent=PASSSERD05401.7;ae=true;de=true;minCov=979;pc=1
4	GeMoMa	CDS	31821941	31822041	.	+	2	ID=cds-158492;Parent=PASSSERD05401.7;ae=true;minCov=90;pc=1
4	AnnotationFinalizer_	five_prime_UTR	31769235	31769822	.	+	.	ID=five_prime_utr-19758;Parent=PASSSERD05401.7
4	AnnotationFinalizer_	three_prime_UTR	31822042	31825792	.	+	.	ID=three_prime_utr-16283;Parent=PASSSERD05401.7
4	AnnotationFinalizer_	three_prime_UTR	31826401	31827542	.	+	.	ID=three_prime_utr-16284;Parent=PASSSERD05401.7
4	GeMoMa	mRNA	31769235	31827542	2644	+	.	ID=PASSSERD05401.8;Parent=PASSSERD05401;aa=517;alternative="onychos_gene-KLHL2";avgCov=807.1057;bestScore=2644;ce=13;evidence=2;iAA=0.9884;lpm=509;maxGap=2;maxScore=2687;minCov=0;minSplitReads=0;nps=0;oldID=pyrgi_rna-XM_041479877.1_R0;pAA=0.9884;prediction=0;raa=517;rce=13;ref-gene=pyrgi_gene-KLHL2;start=M;stop=*;sumWeight=2.0;tae=0.8333;tde=0.8333;tie=0.75;tpc=0.9865
4	GeMoMa	exon	31769235	31769845	.	+	.	ID=nbis-exon-173008;Parent=PASSSERD05401.8;de=false;minCov=0;pc=0.087
4	GeMoMa	exon	31776519	31776644	.	+	.	ID=nbis-exon-173009;Parent=PASSSERD05401.8;de=false;minCov=0;pc=0.087
4	GeMoMa	exon	31780868	31780974	.	+	.	ID=nbis-exon-173010;Parent=PASSSERD05401.8;de=false;minCov=0;pc=0.087
4	GeMoMa	exon	31785496	31785617	.	+	.	ID=nbis-exon-173011;Parent=PASSSERD05401.8;de=false;minCov=0;pc=0.087
4	GeMoMa	exon	31807651	31807813	.	+	.	ID=nbis-exon-173012;Parent=PASSSERD05401.8;de=false;minCov=0;pc=0.087
4	GeMoMa	exon	31814544	31814653	.	+	.	ID=nbis-exon-173013;Parent=PASSSERD05401.8;de=false;minCov=0;pc=0.087
4	GeMoMa	exon	31816054	31816170	.	+	.	ID=nbis-exon-173014;Parent=PASSSERD05401.8;de=false;minCov=0;pc=0.087
4	GeMoMa	exon	31817175	31817324	.	+	.	ID=nbis-exon-173015;Parent=PASSSERD05401.8;de=false;minCov=0;pc=0.087
4	GeMoMa	exon	31818245	31818362	.	+	.	ID=nbis-exon-173016;Parent=PASSSERD05401.8;de=false;minCov=0;pc=0.087
4	GeMoMa	exon	31818993	31819190	.	+	.	ID=nbis-exon-173017;Parent=PASSSERD05401.8;de=false;minCov=0;pc=0.087
4	GeMoMa	exon	31819895	31819996	.	+	.	ID=nbis-exon-173018;Parent=PASSSERD05401.8;de=false;minCov=0;pc=0.087
4	GeMoMa	exon	31820911	31821039	.	+	.	ID=nbis-exon-173019;Parent=PASSSERD05401.8;de=false;minCov=0;pc=0.087
4	GeMoMa	exon	31823337	31825792	.	+	.	ID=nbis-exon-173020;Parent=PASSSERD05401.8;de=false;minCov=0;pc=0.087
4	GeMoMa	exon	31826401	31827542	.	+	.	ID=nbis-exon-173021;Parent=PASSSERD05401.8;de=false;minCov=0;pc=0.087
4	GeMoMa	CDS	31769823	31769845	.	+	0	ID=cds-158493;Parent=PASSSERD05401.8;de=false;minCov=0;pc=0.087
4	GeMoMa	CDS	31776519	31776644	.	+	1	ID=cds-158494;Parent=PASSSERD05401.8;ae=true;de=true;minCov=87;pc=1
4	GeMoMa	CDS	31780868	31780974	.	+	1	ID=cds-158495;Parent=PASSSERD05401.8;ae=true;de=true;minCov=488;pc=1
4	GeMoMa	CDS	31785496	31785617	.	+	2	ID=cds-158496;Parent=PASSSERD05401.8;ae=true;de=false;minCov=500;pc=1
4	GeMoMa	CDS	31807651	31807813	.	+	0	ID=cds-158497;Parent=PASSSERD05401.8;ae=false;de=true;minCov=562;pc=1
4	GeMoMa	CDS	31814544	31814653	.	+	2	ID=cds-158498;Parent=PASSSERD05401.8;ae=true;de=true;minCov=654;pc=1
4	GeMoMa	CDS	31816054	31816170	.	+	0	ID=cds-158499;Parent=PASSSERD05401.8;ae=true;de=true;minCov=733;pc=1
4	GeMoMa	CDS	31817175	31817324	.	+	0	ID=cds-158500;Parent=PASSSERD05401.8;ae=true;de=true;minCov=864;pc=1
4	GeMoMa	CDS	31818245	31818362	.	+	0	ID=cds-158501;Parent=PASSSERD05401.8;ae=true;de=true;minCov=947;pc=1
4	GeMoMa	CDS	31818993	31819190	.	+	2	ID=cds-158502;Parent=PASSSERD05401.8;ae=true;de=true;minCov=859;pc=1
4	GeMoMa	CDS	31819895	31819996	.	+	2	ID=cds-158503;Parent=PASSSERD05401.8;ae=true;de=true;minCov=1114;pc=1
4	GeMoMa	CDS	31820911	31821039	.	+	2	ID=cds-158504;Parent=PASSSERD05401.8;ae=true;de=true;minCov=979;pc=1
4	GeMoMa	CDS	31823337	31823422	.	+	2	ID=cds-158505;Parent=PASSSERD05401.8;ae=false;minCov=229;pc=1
4	AnnotationFinalizer_	five_prime_UTR	31769235	31769822	.	+	.	ID=five_prime_utr-19759;Parent=PASSSERD05401.8
4	AnnotationFinalizer_	three_prime_UTR	31823423	31825792	.	+	.	ID=three_prime_utr-16285;Parent=PASSSERD05401.8
4	AnnotationFinalizer_	three_prime_UTR	31826401	31827542	.	+	.	ID=three_prime_utr-16286;Parent=PASSSERD05401.8
4	GeMoMa	mRNA	31774223	31827542	2879	+	.	ID=PASSSERD05401.2;Parent=PASSSERD05401;aa=556;alternative="montanus_gene-KLHL3,onychos_gene-KLHL3,pyrgi_gene-KLHL3";avgCov=962.464;bestScore=2879;ce=14;evidence=3;iAA=1;lpm=556;maxGap=0;maxScore=2879;minCov=488;minSplitReads=0;nps=0;oldID=montanus_rna-XM_039700038.1_R0;pAA=1;prediction=0;raa=556;rce=14;ref-gene=montanus_gene-KLHL2;start=M;stop=*;sumWeight=2.8;tae=0.9231;tde=0.9231;tie=0.9231;tpc=1
4	GeMoMa	exon	31774223	31774283	.	+	.	ID=nbis-exon-172922;Parent=PASSSERD05401.2;de=true;minCov=644;pc=1
4	GeMoMa	exon	31776519	31776644	.	+	.	ID=nbis-exon-172923;Parent=PASSSERD05401.2;de=true;minCov=644;pc=1
4	GeMoMa	exon	31780868	31780974	.	+	.	ID=nbis-exon-172924;Parent=PASSSERD05401.2;de=true;minCov=644;pc=1
4	GeMoMa	exon	31785496	31785617	.	+	.	ID=nbis-exon-172925;Parent=PASSSERD05401.2;de=true;minCov=644;pc=1
4	GeMoMa	exon	31807651	31807813	.	+	.	ID=nbis-exon-172926;Parent=PASSSERD05401.2;de=true;minCov=644;pc=1
4	GeMoMa	exon	31814544	31814653	.	+	.	ID=nbis-exon-172927;Parent=PASSSERD05401.2;de=true;minCov=644;pc=1
4	GeMoMa	exon	31816054	31816170	.	+	.	ID=nbis-exon-172928;Parent=PASSSERD05401.2;de=true;minCov=644;pc=1
4	GeMoMa	exon	31817175	31817324	.	+	.	ID=nbis-exon-172929;Parent=PASSSERD05401.2;de=true;minCov=644;pc=1
4	GeMoMa	exon	31818245	31818362	.	+	.	ID=nbis-exon-172930;Parent=PASSSERD05401.2;de=true;minCov=644;pc=1
4	GeMoMa	exon	31818993	31819190	.	+	.	ID=nbis-exon-172931;Parent=PASSSERD05401.2;de=true;minCov=644;pc=1
4	GeMoMa	exon	31819895	31819996	.	+	.	ID=nbis-exon-172932;Parent=PASSSERD05401.2;de=true;minCov=644;pc=1
4	GeMoMa	exon	31820911	31821039	.	+	.	ID=nbis-exon-172933;Parent=PASSSERD05401.2;de=true;minCov=644;pc=1
4	GeMoMa	exon	31825327	31825467	.	+	.	ID=nbis-exon-172934;Parent=PASSSERD05401.2;de=true;minCov=644;pc=1
4	GeMoMa	exon	31825649	31825792	.	+	.	ID=nbis-exon-172935;Parent=PASSSERD05401.2;de=true;minCov=644;pc=1
4	GeMoMa	exon	31826401	31827542	.	+	.	ID=nbis-exon-172936;Parent=PASSSERD05401.2;de=true;minCov=644;pc=1
4	GeMoMa	CDS	31776607	31776644	.	+	0	ID=cds-158415;Parent=PASSSERD05401.2;de=true;minCov=644;pc=1
4	GeMoMa	CDS	31780868	31780974	.	+	1	ID=cds-158416;Parent=PASSSERD05401.2;ae=true;de=true;minCov=488;pc=1
4	GeMoMa	CDS	31785496	31785617	.	+	2	ID=cds-158417;Parent=PASSSERD05401.2;ae=true;de=false;minCov=500;pc=1
4	GeMoMa	CDS	31807651	31807813	.	+	0	ID=cds-158418;Parent=PASSSERD05401.2;ae=false;de=true;minCov=562;pc=1
4	GeMoMa	CDS	31814544	31814653	.	+	2	ID=cds-158419;Parent=PASSSERD05401.2;ae=true;de=true;minCov=654;pc=1
4	GeMoMa	CDS	31816054	31816170	.	+	0	ID=cds-158420;Parent=PASSSERD05401.2;ae=true;de=true;minCov=733;pc=1
4	GeMoMa	CDS	31817175	31817324	.	+	0	ID=cds-158421;Parent=PASSSERD05401.2;ae=true;de=true;minCov=864;pc=1
4	GeMoMa	CDS	31818245	31818362	.	+	0	ID=cds-158422;Parent=PASSSERD05401.2;ae=true;de=true;minCov=947;pc=1
4	GeMoMa	CDS	31818993	31819190	.	+	2	ID=cds-158423;Parent=PASSSERD05401.2;ae=true;de=true;minCov=859;pc=1
4	GeMoMa	CDS	31819895	31819996	.	+	2	ID=cds-158424;Parent=PASSSERD05401.2;ae=true;de=true;minCov=1114;pc=1
4	GeMoMa	CDS	31820911	31821039	.	+	2	ID=cds-158425;Parent=PASSSERD05401.2;ae=true;de=true;minCov=979;pc=1
4	GeMoMa	CDS	31825327	31825467	.	+	2	ID=cds-158426;Parent=PASSSERD05401.2;ae=true;de=true;minCov=1055;pc=1
4	GeMoMa	CDS	31825649	31825792	.	+	2	ID=cds-158427;Parent=PASSSERD05401.2;ae=true;de=true;minCov=1244;pc=1
4	GeMoMa	CDS	31826401	31826429	.	+	2	ID=cds-158428;Parent=PASSSERD05401.2;ae=true;minCov=1190;pc=1
4	AnnotationFinalizer_	five_prime_UTR	31774223	31774283	.	+	.	ID=five_prime_utr-19747;Parent=PASSSERD05401.2
4	AnnotationFinalizer_	five_prime_UTR	31776519	31776606	.	+	.	ID=five_prime_utr-19748;Parent=PASSSERD05401.2
4	AnnotationFinalizer_	three_prime_UTR	31826430	31827542	.	+	.	ID=three_prime_utr-16277;Parent=PASSSERD05401.2
4	GeMoMa	mRNA	31774223	31827542	2623	+	.	ID=PASSSERD05401.3;Parent=PASSSERD05401;aa=506;alternative="onychos_gene-KLHL2,onychos_gene-KLHL3,pyrgi_gene-KLHL2";avgCov=992.1897;bestScore=2623;ce=12;evidence=3;iAA=1;lpm=506;maxGap=0;maxScore=2623;minCov=500;minSplitReads=0;nps=0;oldID=montanus_rna-XM_039700039.1_R0;pAA=1;prediction=0;raa=506;rce=12;ref-gene=montanus_gene-KLHL2;start=M;stop=*;sumWeight=2.8;tae=0.9091;tde=0.9091;tie=0.9091;tpc=1
4	GeMoMa	exon	31774223	31774283	.	+	.	ID=nbis-exon-172937;Parent=PASSSERD05401.3;de=false;minCov=500;pc=1
4	GeMoMa	exon	31776519	31776644	.	+	.	ID=nbis-exon-172938;Parent=PASSSERD05401.3;de=false;minCov=500;pc=1
4	GeMoMa	exon	31780868	31780974	.	+	.	ID=nbis-exon-172939;Parent=PASSSERD05401.3;de=false;minCov=500;pc=1
4	GeMoMa	exon	31785496	31785617	.	+	.	ID=nbis-exon-172940;Parent=PASSSERD05401.3;de=false;minCov=500;pc=1
4	GeMoMa	exon	31807651	31807813	.	+	.	ID=nbis-exon-172941;Parent=PASSSERD05401.3;de=false;minCov=500;pc=1
4	GeMoMa	exon	31814544	31814653	.	+	.	ID=nbis-exon-172942;Parent=PASSSERD05401.3;de=false;minCov=500;pc=1
4	GeMoMa	exon	31816054	31816170	.	+	.	ID=nbis-exon-172943;Parent=PASSSERD05401.3;de=false;minCov=500;pc=1
4	GeMoMa	exon	31817175	31817324	.	+	.	ID=nbis-exon-172944;Parent=PASSSERD05401.3;de=false;minCov=500;pc=1
4	GeMoMa	exon	31818245	31818362	.	+	.	ID=nbis-exon-172945;Parent=PASSSERD05401.3;de=false;minCov=500;pc=1
4	GeMoMa	exon	31818993	31819190	.	+	.	ID=nbis-exon-172946;Parent=PASSSERD05401.3;de=false;minCov=500;pc=1
4	GeMoMa	exon	31819895	31819996	.	+	.	ID=nbis-exon-172947;Parent=PASSSERD05401.3;de=false;minCov=500;pc=1
4	GeMoMa	exon	31820911	31821039	.	+	.	ID=nbis-exon-172948;Parent=PASSSERD05401.3;de=false;minCov=500;pc=1
4	GeMoMa	exon	31825327	31825467	.	+	.	ID=nbis-exon-172949;Parent=PASSSERD05401.3;de=false;minCov=500;pc=1
4	GeMoMa	exon	31825649	31825792	.	+	.	ID=nbis-exon-172950;Parent=PASSSERD05401.3;de=false;minCov=500;pc=1
4	GeMoMa	exon	31826401	31827542	.	+	.	ID=nbis-exon-172951;Parent=PASSSERD05401.3;de=false;minCov=500;pc=1
4	GeMoMa	CDS	31785501	31785617	.	+	0	ID=cds-158429;Parent=PASSSERD05401.3;de=false;minCov=500;pc=1
4	GeMoMa	CDS	31807651	31807813	.	+	0	ID=cds-158430;Parent=PASSSERD05401.3;ae=false;de=true;minCov=562;pc=1
4	GeMoMa	CDS	31814544	31814653	.	+	2	ID=cds-158431;Parent=PASSSERD05401.3;ae=true;de=true;minCov=654;pc=1
4	GeMoMa	CDS	31816054	31816170	.	+	0	ID=cds-158432;Parent=PASSSERD05401.3;ae=true;de=true;minCov=733;pc=1
4	GeMoMa	CDS	31817175	31817324	.	+	0	ID=cds-158433;Parent=PASSSERD05401.3;ae=true;de=true;minCov=864;pc=1
4	GeMoMa	CDS	31818245	31818362	.	+	0	ID=cds-158434;Parent=PASSSERD05401.3;ae=true;de=true;minCov=947;pc=1
4	GeMoMa	CDS	31818993	31819190	.	+	2	ID=cds-158435;Parent=PASSSERD05401.3;ae=true;de=true;minCov=859;pc=1
4	GeMoMa	CDS	31819895	31819996	.	+	2	ID=cds-158436;Parent=PASSSERD05401.3;ae=true;de=true;minCov=1114;pc=1
4	GeMoMa	CDS	31820911	31821039	.	+	2	ID=cds-158437;Parent=PASSSERD05401.3;ae=true;de=true;minCov=979;pc=1
4	GeMoMa	CDS	31825327	31825467	.	+	2	ID=cds-158438;Parent=PASSSERD05401.3;ae=true;de=true;minCov=1055;pc=1
4	GeMoMa	CDS	31825649	31825792	.	+	2	ID=cds-158439;Parent=PASSSERD05401.3;ae=true;de=true;minCov=1244;pc=1
4	GeMoMa	CDS	31826401	31826429	.	+	2	ID=cds-158440;Parent=PASSSERD05401.3;ae=true;minCov=1190;pc=1
4	AnnotationFinalizer_	five_prime_UTR	31774223	31774283	.	+	.	ID=five_prime_utr-19749;Parent=PASSSERD05401.3
4	AnnotationFinalizer_	five_prime_UTR	31776519	31776644	.	+	.	ID=five_prime_utr-19750;Parent=PASSSERD05401.3
4	AnnotationFinalizer_	five_prime_UTR	31780868	31780974	.	+	.	ID=five_prime_utr-19751;Parent=PASSSERD05401.3
4	AnnotationFinalizer_	five_prime_UTR	31785496	31785500	.	+	.	ID=five_prime_utr-19752;Parent=PASSSERD05401.3
4	AnnotationFinalizer_	three_prime_UTR	31826430	31827542	.	+	.	ID=three_prime_utr-16278;Parent=PASSSERD05401.3
4	GeMoMa	mRNA	31774223	31827542	575	+	.	ID=PASSSERD05401.4;Parent=PASSSERD05401;aa=490;alternative="onychos_gene-KLHL17,pyrgi_gene-KLHL17";avgCov=945.4599;bestScore=1408;ce=11;evidence=3;iAA=0.4319;lpm=15;maxGap=48;maxScore=3081;minCov=3;minSplitReads=0;nps=0;oldID=montanus_rna-XM_039727793.1_R4;pAA=0.5815;prediction=4;raa=591;rce=11;ref-gene=montanus_gene-KLHL17;start=M;stop=*;sumWeight=2.8;tae=0.9;tde=0.9;tie=0.8;tpc=1
4	GeMoMa	exon	31774223	31774283	.	+	.	ID=nbis-exon-172952;Parent=PASSSERD05401.4;de=true;minCov=488;pc=1
4	GeMoMa	exon	31776519	31776644	.	+	.	ID=nbis-exon-172953;Parent=PASSSERD05401.4;de=true;minCov=488;pc=1
4	GeMoMa	exon	31780868	31780974	.	+	.	ID=nbis-exon-172954;Parent=PASSSERD05401.4;de=true;minCov=488;pc=1
4	GeMoMa	exon	31785496	31785617	.	+	.	ID=nbis-exon-172955;Parent=PASSSERD05401.4;de=true;minCov=488;pc=1
4	GeMoMa	exon	31807651	31807813	.	+	.	ID=nbis-exon-172956;Parent=PASSSERD05401.4;de=true;minCov=488;pc=1
4	GeMoMa	exon	31814544	31814653	.	+	.	ID=nbis-exon-172957;Parent=PASSSERD05401.4;de=true;minCov=488;pc=1
4	GeMoMa	exon	31816054	31816170	.	+	.	ID=nbis-exon-172958;Parent=PASSSERD05401.4;de=true;minCov=488;pc=1
4	GeMoMa	exon	31817175	31817324	.	+	.	ID=nbis-exon-172959;Parent=PASSSERD05401.4;de=true;minCov=488;pc=1
4	GeMoMa	exon	31818245	31818362	.	+	.	ID=nbis-exon-172960;Parent=PASSSERD05401.4;de=true;minCov=488;pc=1
4	GeMoMa	exon	31818993	31819190	.	+	.	ID=nbis-exon-172961;Parent=PASSSERD05401.4;de=true;minCov=488;pc=1
4	GeMoMa	exon	31820911	31821039	.	+	.	ID=nbis-exon-172962;Parent=PASSSERD05401.4;de=true;minCov=488;pc=1
4	GeMoMa	exon	31825327	31825467	.	+	.	ID=nbis-exon-172963;Parent=PASSSERD05401.4;de=true;minCov=488;pc=1
4	GeMoMa	exon	31825649	31827542	.	+	.	ID=nbis-exon-172964;Parent=PASSSERD05401.4;de=true;minCov=488;pc=1
4	GeMoMa	CDS	31780908	31780974	.	+	0	ID=cds-158441;Parent=PASSSERD05401.4;de=true;minCov=488;pc=1
4	GeMoMa	CDS	31785496	31785617	.	+	2	ID=cds-158442;Parent=PASSSERD05401.4;ae=true;de=false;minCov=500;pc=1
4	GeMoMa	CDS	31807651	31807813	.	+	0	ID=cds-158443;Parent=PASSSERD05401.4;ae=false;de=true;minCov=562;pc=1
4	GeMoMa	CDS	31814544	31814653	.	+	2	ID=cds-158444;Parent=PASSSERD05401.4;ae=true;de=true;minCov=654;pc=1
4	GeMoMa	CDS	31816054	31816170	.	+	0	ID=cds-158445;Parent=PASSSERD05401.4;ae=true;de=true;minCov=733;pc=1
4	GeMoMa	CDS	31817175	31817324	.	+	0	ID=cds-158446;Parent=PASSSERD05401.4;ae=true;de=true;minCov=864;pc=1
4	GeMoMa	CDS	31818245	31818362	.	+	0	ID=cds-158447;Parent=PASSSERD05401.4;ae=true;de=true;minCov=947;pc=1
4	GeMoMa	CDS	31818993	31819190	.	+	2	ID=cds-158448;Parent=PASSSERD05401.4;ae=true;de=true;minCov=859;pc=1
4	GeMoMa	CDS	31820911	31821039	.	+	2	ID=cds-158449;Parent=PASSSERD05401.4;ae=true;de=true;minCov=979;pc=1
4	GeMoMa	CDS	31825327	31825467	.	+	2	ID=cds-158450;Parent=PASSSERD05401.4;ae=true;de=true;minCov=1055;pc=1
4	GeMoMa	CDS	31825649	31825803	.	+	2	ID=cds-158451;Parent=PASSSERD05401.4;ae=true;minCov=3;pc=1
4	AnnotationFinalizer_	five_prime_UTR	31774223	31774283	.	+	.	ID=five_prime_utr-19753;Parent=PASSSERD05401.4
4	AnnotationFinalizer_	five_prime_UTR	31776519	31776644	.	+	.	ID=five_prime_utr-19754;Parent=PASSSERD05401.4
4	AnnotationFinalizer_	five_prime_UTR	31780868	31780907	.	+	.	ID=five_prime_utr-19755;Parent=PASSSERD05401.4
4	AnnotationFinalizer_	three_prime_UTR	31825804	31827542	.	+	.	ID=three_prime_utr-16279;Parent=PASSSERD05401.4
4	GAF	gene	31828607	31839260	.	+	.	ID=PASSSERD05402;combinedEvidence=4;complete=1;maxEvidence=4;maxTie=1.0;transcripts=1
4	GeMoMa	mRNA	31828607	31839260	1673	+	.	ID=PASSSERD05402.1;Parent=PASSSERD05402;aa=298;alternative="onychos_gene-MSMO1,passerold_gene:ENSPDOG00000001948,pyrgi_gene-MSMO1";avgCov=6232.0649;bestScore=1673;ce=5;evidence=4;iAA=1;lpm=298;maxGap=0;maxScore=1673;minCov=2918;minSplitReads=4623;nps=0;oldID=montanus_rna-XM_039700228.1_R0;pAA=1;prediction=0;raa=298;rce=5;ref-gene=montanus_gene-MSMO1;start=M;stop=*;sumWeight=3.6;tae=1;tde=1;tie=1;tpc=1
4	GeMoMa	exon	31828607	31828959	.	+	.	ID=nbis-exon-173022;Parent=PASSSERD05402.1;de=true;minCov=2918;pc=1
4	GeMoMa	exon	31830034	31830480	.	+	.	ID=nbis-exon-173023;Parent=PASSSERD05402.1;de=true;minCov=2918;pc=1
4	GeMoMa	exon	31831433	31831581	.	+	.	ID=nbis-exon-173024;Parent=PASSSERD05402.1;de=true;minCov=2918;pc=1
4	GeMoMa	exon	31832454	31832580	.	+	.	ID=nbis-exon-173025;Parent=PASSSERD05402.1;de=true;minCov=2918;pc=1
4	GeMoMa	exon	31834300	31834454	.	+	.	ID=nbis-exon-173026;Parent=PASSSERD05402.1;de=true;minCov=2918;pc=1
4	GeMoMa	exon	31835933	31839260	.	+	.	ID=nbis-exon-173027;Parent=PASSSERD05402.1;de=true;minCov=2918;pc=1
4	GeMoMa	CDS	31830226	31830480	.	+	0	ID=cds-158506;Parent=PASSSERD05402.1;de=true;minCov=2918;pc=1
4	GeMoMa	CDS	31831433	31831581	.	+	0	ID=cds-158507;Parent=PASSSERD05402.1;ae=true;de=true;minCov=4664;pc=1
4	GeMoMa	CDS	31832454	31832580	.	+	1	ID=cds-158508;Parent=PASSSERD05402.1;ae=true;de=true;minCov=4602;pc=1
4	GeMoMa	CDS	31834300	31834454	.	+	0	ID=cds-158509;Parent=PASSSERD05402.1;ae=true;de=true;minCov=4874;pc=1
4	GeMoMa	CDS	31835933	31836140	.	+	1	ID=cds-158510;Parent=PASSSERD05402.1;ae=true;minCov=7469;pc=1
4	AnnotationFinalizer_	five_prime_UTR	31828607	31828959	.	+	.	ID=five_prime_utr-19760;Parent=PASSSERD05402.1
4	AnnotationFinalizer_	five_prime_UTR	31830034	31830225	.	+	.	ID=five_prime_utr-19761;Parent=PASSSERD05402.1
4	AnnotationFinalizer_	three_prime_UTR	31836141	31839260	.	+	.	ID=three_prime_utr-16287;Parent=PASSSERD05402.1
4	miniprot	gene	31881959	31898545	2018	+	.	ID=nbisL1-mrna-247;Target=10773at9126 1 381;identity=0.9869;positive=0.9895;rank=1
4	miniprot	mRNA	31881959	31898545	2018	+	.	ID=MP000247;Parent=nbisL1-mrna-247;Target=10773at9126 1 381;identity=0.9869;positive=0.9895;rank=1
4	miniprot	exon	31881959	31882177	366	+	.	ID=IDmodified-exon-1967;Parent=MP000247;Target=10773at9126 1 73;identity=0.9589;rank=1
4	miniprot	exon	31883932	31884099	366	+	.	ID=IDmodified-exon-1968;Parent=MP000247;Target=10773at9126 1 73;identity=0.9589;rank=1
4	miniprot	exon	31885027	31885148	366	+	.	ID=IDmodified-exon-1969;Parent=MP000247;Target=10773at9126 1 73;identity=0.9589;rank=1
4	miniprot	exon	31886162	31886340	366	+	.	ID=IDmodified-exon-1970;Parent=MP000247;Target=10773at9126 1 73;identity=0.9589;rank=1
4	miniprot	exon	31892515	31892654	366	+	.	ID=IDmodified-exon-1971;Parent=MP000247;Target=10773at9126 1 73;identity=0.9589;rank=1
4	miniprot	exon	31894685	31894784	366	+	.	ID=IDmodified-exon-1972;Parent=MP000247;Target=10773at9126 1 73;identity=0.9589;rank=1
4	miniprot	exon	31897139	31897257	366	+	.	ID=IDmodified-exon-1973;Parent=MP000247;Target=10773at9126 1 73;identity=0.9589;rank=1
4	miniprot	exon	31898447	31898545	366	+	.	ID=IDmodified-exon-1974;Parent=MP000247;Target=10773at9126 1 73;identity=0.9589;rank=1
4	miniprot	CDS	31881959	31882177	366	+	0	ID=IDmodified-cds-1967;Parent=MP000247;Target=10773at9126 1 73;identity=0.9589;rank=1
4	miniprot	CDS	31883932	31884099	305	+	0	ID=IDmodified-cds-1968;Parent=MP000247;Target=10773at9126 74 129;identity=1.0000;rank=1
4	miniprot	CDS	31885027	31885148	215	+	0	ID=IDmodified-cds-1969;Parent=MP000247;Target=10773at9126 130 169;identity=0.9756;rank=1
4	miniprot	CDS	31886162	31886340	335	+	1	ID=IDmodified-cds-1970;Parent=MP000247;Target=10773at9126 170 229;identity=1.0000;rank=1
4	miniprot	CDS	31892515	31892654	253	+	2	ID=IDmodified-cds-1971;Parent=MP000247;Target=10773at9126 230 276;identity=1.0000;rank=1
4	miniprot	CDS	31894685	31894784	172	+	0	ID=IDmodified-cds-1972;Parent=MP000247;Target=10773at9126 277 309;identity=1.0000;rank=1
4	miniprot	CDS	31897139	31897257	204	+	2	ID=IDmodified-cds-1973;Parent=MP000247;Target=10773at9126 310 349;identity=0.9744;rank=1
4	miniprot	CDS	31898447	31898545	168	+	0	ID=IDmodified-cds-1974;Parent=MP000247;Target=10773at9126 350 381;identity=1.0000;rank=1
4	miniprot	stop_codon	31898543	31898545	0	+	0	ID=stop_codon-211;Parent=MP000247;rank=1
4	GAF	gene	32042688	32167760	.	+	.	ID=PASSSERD05403;combinedEvidence=4;complete=4;maxEvidence=3;maxTie=1.0;transcripts=4
4	GeMoMa	mRNA	32042688	32167760	5755	+	.	ID=PASSSERD05403.1;Parent=PASSSERD05403;aa=1045;alternative="onychos_gene-TLL1,pyrgi_gene-TLL1";avgCov=15.2482;bestScore=5755;ce=21;evidence=3;iAA=1;lpm=1045;maxGap=0;maxScore=5755;minCov=1;minSplitReads=0;nps=0;oldID=montanus_rna-XM_039700267.1_R0;pAA=1;prediction=0;raa=1045;rce=21;ref-gene=montanus_gene-TLL1;start=M;stop=*;sumWeight=2.8;tae=0.95;tde=0.95;tie=0.95;tpc=1
4	GeMoMa	exon	32042688	32043262	.	+	.	ID=nbis-exon-173028;Parent=PASSSERD05403.1;de=false;minCov=2;pc=1
4	GeMoMa	exon	32097725	32097835	.	+	.	ID=nbis-exon-173029;Parent=PASSSERD05403.1;de=false;minCov=2;pc=1
4	GeMoMa	exon	32101759	32101839	.	+	.	ID=nbis-exon-173030;Parent=PASSSERD05403.1;de=false;minCov=2;pc=1
4	GeMoMa	exon	32103946	32104098	.	+	.	ID=nbis-exon-173031;Parent=PASSSERD05403.1;de=false;minCov=2;pc=1
4	GeMoMa	exon	32106089	32106206	.	+	.	ID=nbis-exon-173032;Parent=PASSSERD05403.1;de=false;minCov=2;pc=1
4	GeMoMa	exon	32113325	32113503	.	+	.	ID=nbis-exon-173033;Parent=PASSSERD05403.1;de=false;minCov=2;pc=1
4	GeMoMa	exon	32115193	32115298	.	+	.	ID=nbis-exon-173034;Parent=PASSSERD05403.1;de=false;minCov=2;pc=1
4	GeMoMa	exon	32118282	32118406	.	+	.	ID=nbis-exon-173035;Parent=PASSSERD05403.1;de=false;minCov=2;pc=1
4	GeMoMa	exon	32125068	32125183	.	+	.	ID=nbis-exon-173036;Parent=PASSSERD05403.1;de=false;minCov=2;pc=1
4	GeMoMa	exon	32129765	32129867	.	+	.	ID=nbis-exon-173037;Parent=PASSSERD05403.1;de=false;minCov=2;pc=1
4	GeMoMa	exon	32131060	32131176	.	+	.	ID=nbis-exon-173038;Parent=PASSSERD05403.1;de=false;minCov=2;pc=1
4	GeMoMa	exon	32132107	32132252	.	+	.	ID=nbis-exon-173039;Parent=PASSSERD05403.1;de=false;minCov=2;pc=1
4	GeMoMa	exon	32138113	32138308	.	+	.	ID=nbis-exon-173040;Parent=PASSSERD05403.1;de=false;minCov=2;pc=1
4	GeMoMa	exon	32139761	32139886	.	+	.	ID=nbis-exon-173041;Parent=PASSSERD05403.1;de=false;minCov=2;pc=1
4	GeMoMa	exon	32142724	32142884	.	+	.	ID=nbis-exon-173042;Parent=PASSSERD05403.1;de=false;minCov=2;pc=1
4	GeMoMa	exon	32145845	32146025	.	+	.	ID=nbis-exon-173043;Parent=PASSSERD05403.1;de=false;minCov=2;pc=1
4	GeMoMa	exon	32152590	32152715	.	+	.	ID=nbis-exon-173044;Parent=PASSSERD05403.1;de=false;minCov=2;pc=1
4	GeMoMa	exon	32154051	32154178	.	+	.	ID=nbis-exon-173045;Parent=PASSSERD05403.1;de=false;minCov=2;pc=1
4	GeMoMa	exon	32158893	32159106	.	+	.	ID=nbis-exon-173046;Parent=PASSSERD05403.1;de=false;minCov=2;pc=1
4	GeMoMa	exon	32163867	32164117	.	+	.	ID=nbis-exon-173047;Parent=PASSSERD05403.1;de=false;minCov=2;pc=1
4	GeMoMa	exon	32165733	32167760	.	+	.	ID=nbis-exon-173048;Parent=PASSSERD05403.1;de=false;minCov=2;pc=1
4	GeMoMa	CDS	32043001	32043262	.	+	0	ID=cds-158511;Parent=PASSSERD05403.1;de=false;minCov=2;pc=1
4	GeMoMa	CDS	32097725	32097835	.	+	2	ID=cds-158512;Parent=PASSSERD05403.1;ae=false;de=true;minCov=1;pc=1
4	GeMoMa	CDS	32101759	32101839	.	+	2	ID=cds-158513;Parent=PASSSERD05403.1;ae=true;de=true;minCov=15;pc=1
4	GeMoMa	CDS	32103946	32104098	.	+	2	ID=cds-158514;Parent=PASSSERD05403.1;ae=true;de=true;minCov=13;pc=1
4	GeMoMa	CDS	32106089	32106206	.	+	2	ID=cds-158515;Parent=PASSSERD05403.1;ae=true;de=true;minCov=5;pc=1
4	GeMoMa	CDS	32113325	32113503	.	+	1	ID=cds-158516;Parent=PASSSERD05403.1;ae=true;de=true;minCov=5;pc=1
4	GeMoMa	CDS	32115193	32115298	.	+	2	ID=cds-158517;Parent=PASSSERD05403.1;ae=true;de=true;minCov=6;pc=1
4	GeMoMa	CDS	32118282	32118406	.	+	1	ID=cds-158518;Parent=PASSSERD05403.1;ae=true;de=true;minCov=8;pc=1
4	GeMoMa	CDS	32125068	32125183	.	+	2	ID=cds-158519;Parent=PASSSERD05403.1;ae=true;de=true;minCov=11;pc=1
4	GeMoMa	CDS	32129765	32129867	.	+	0	ID=cds-158520;Parent=PASSSERD05403.1;ae=true;de=true;minCov=16;pc=1
4	GeMoMa	CDS	32131060	32131176	.	+	2	ID=cds-158521;Parent=PASSSERD05403.1;ae=true;de=true;minCov=14;pc=1
4	GeMoMa	CDS	32132107	32132252	.	+	2	ID=cds-158522;Parent=PASSSERD05403.1;ae=true;de=true;minCov=12;pc=1
4	GeMoMa	CDS	32138113	32138308	.	+	0	ID=cds-158523;Parent=PASSSERD05403.1;ae=true;de=true;minCov=7;pc=1
4	GeMoMa	CDS	32139761	32139886	.	+	2	ID=cds-158524;Parent=PASSSERD05403.1;ae=true;de=true;minCov=14;pc=1
4	GeMoMa	CDS	32142724	32142884	.	+	2	ID=cds-158525;Parent=PASSSERD05403.1;ae=true;de=true;minCov=11;pc=1
4	GeMoMa	CDS	32145845	32146025	.	+	0	ID=cds-158526;Parent=PASSSERD05403.1;ae=true;de=true;minCov=10;pc=1
4	GeMoMa	CDS	32152590	32152715	.	+	2	ID=cds-158527;Parent=PASSSERD05403.1;ae=true;de=true;minCov=8;pc=1
4	GeMoMa	CDS	32154051	32154178	.	+	2	ID=cds-158528;Parent=PASSSERD05403.1;ae=true;de=true;minCov=17;pc=1
4	GeMoMa	CDS	32158893	32159106	.	+	0	ID=cds-158529;Parent=PASSSERD05403.1;ae=true;de=true;minCov=19;pc=1
4	GeMoMa	CDS	32163867	32164117	.	+	2	ID=cds-158530;Parent=PASSSERD05403.1;ae=true;de=true;minCov=15;pc=1
4	GeMoMa	CDS	32165733	32165867	.	+	0	ID=cds-158531;Parent=PASSSERD05403.1;ae=true;minCov=29;pc=1
4	AnnotationFinalizer_	five_prime_UTR	32042688	32043000	.	+	.	ID=five_prime_utr-19762;Parent=PASSSERD05403.1
4	AnnotationFinalizer_	three_prime_UTR	32165868	32167760	.	+	.	ID=three_prime_utr-16288;Parent=PASSSERD05403.1
4	GeMoMa	mRNA	32042688	32167760	4173	+	.	ID=PASSSERD05403.2;Parent=PASSSERD05403;aa=976;alternative="onychos_gene-BMP1";avgCov=15.652;bestScore=4173;ce=20;evidence=2;iAA=0.7444;lpm=40;maxGap=2;maxScore=5342;minCov=1;minSplitReads=0;nps=0;oldID=pyrgi_rna-XM_041490659.1_R0;pAA=0.8221;prediction=0;raa=975;rce=20;ref-gene=pyrgi_gene-BMP1;start=M;stop=*;sumWeight=2.0;tae=0.9474;tde=0.9474;tie=0.8947;tpc=1
4	GeMoMa	exon	32042688	32043262	.	+	.	ID=nbis-exon-173049;Parent=PASSSERD05403.2;de=false;minCov=2;pc=1
4	GeMoMa	exon	32097725	32097835	.	+	.	ID=nbis-exon-173050;Parent=PASSSERD05403.2;de=false;minCov=2;pc=1
4	GeMoMa	exon	32103946	32104098	.	+	.	ID=nbis-exon-173051;Parent=PASSSERD05403.2;de=false;minCov=2;pc=1
4	GeMoMa	exon	32106089	32106206	.	+	.	ID=nbis-exon-173052;Parent=PASSSERD05403.2;de=false;minCov=2;pc=1
4	GeMoMa	exon	32113325	32113503	.	+	.	ID=nbis-exon-173053;Parent=PASSSERD05403.2;de=false;minCov=2;pc=1
4	GeMoMa	exon	32115193	32115298	.	+	.	ID=nbis-exon-173054;Parent=PASSSERD05403.2;de=false;minCov=2;pc=1
4	GeMoMa	exon	32118282	32118406	.	+	.	ID=nbis-exon-173055;Parent=PASSSERD05403.2;de=false;minCov=2;pc=1
4	GeMoMa	exon	32125068	32125183	.	+	.	ID=nbis-exon-173056;Parent=PASSSERD05403.2;de=false;minCov=2;pc=1
4	GeMoMa	exon	32129765	32129867	.	+	.	ID=nbis-exon-173057;Parent=PASSSERD05403.2;de=false;minCov=2;pc=1
4	GeMoMa	exon	32131060	32131176	.	+	.	ID=nbis-exon-173058;Parent=PASSSERD05403.2;de=false;minCov=2;pc=1
4	GeMoMa	exon	32132107	32132252	.	+	.	ID=nbis-exon-173059;Parent=PASSSERD05403.2;de=false;minCov=2;pc=1
4	GeMoMa	exon	32138113	32138308	.	+	.	ID=nbis-exon-173060;Parent=PASSSERD05403.2;de=false;minCov=2;pc=1
4	GeMoMa	exon	32139761	32139886	.	+	.	ID=nbis-exon-173061;Parent=PASSSERD05403.2;de=false;minCov=2;pc=1
4	GeMoMa	exon	32142724	32142884	.	+	.	ID=nbis-exon-173062;Parent=PASSSERD05403.2;de=false;minCov=2;pc=1
4	GeMoMa	exon	32145845	32146025	.	+	.	ID=nbis-exon-173063;Parent=PASSSERD05403.2;de=false;minCov=2;pc=1
4	GeMoMa	exon	32152590	32152715	.	+	.	ID=nbis-exon-173064;Parent=PASSSERD05403.2;de=false;minCov=2;pc=1
4	GeMoMa	exon	32154051	32154178	.	+	.	ID=nbis-exon-173065;Parent=PASSSERD05403.2;de=false;minCov=2;pc=1
4	GeMoMa	exon	32158893	32159106	.	+	.	ID=nbis-exon-173066;Parent=PASSSERD05403.2;de=false;minCov=2;pc=1
4	GeMoMa	exon	32163867	32164117	.	+	.	ID=nbis-exon-173067;Parent=PASSSERD05403.2;de=false;minCov=2;pc=1
4	GeMoMa	exon	32165733	32167760	.	+	.	ID=nbis-exon-173068;Parent=PASSSERD05403.2;de=false;minCov=2;pc=1
4	GeMoMa	CDS	32043127	32043262	.	+	0	ID=cds-158532;Parent=PASSSERD05403.2;de=false;minCov=2;pc=1
4	GeMoMa	CDS	32097725	32097835	.	+	2	ID=cds-158533;Parent=PASSSERD05403.2;ae=false;de=true;minCov=1;pc=1
4	GeMoMa	CDS	32103946	32104098	.	+	2	ID=cds-158534;Parent=PASSSERD05403.2;ae=true;de=true;minCov=13;pc=1
4	GeMoMa	CDS	32106089	32106206	.	+	2	ID=cds-158535;Parent=PASSSERD05403.2;ae=true;de=true;minCov=5;pc=1
4	GeMoMa	CDS	32113325	32113503	.	+	1	ID=cds-158536;Parent=PASSSERD05403.2;ae=true;de=true;minCov=5;pc=1
4	GeMoMa	CDS	32115193	32115298	.	+	2	ID=cds-158537;Parent=PASSSERD05403.2;ae=true;de=true;minCov=6;pc=1
4	GeMoMa	CDS	32118282	32118406	.	+	1	ID=cds-158538;Parent=PASSSERD05403.2;ae=true;de=true;minCov=8;pc=1
4	GeMoMa	CDS	32125068	32125183	.	+	2	ID=cds-158539;Parent=PASSSERD05403.2;ae=true;de=true;minCov=11;pc=1
4	GeMoMa	CDS	32129765	32129867	.	+	0	ID=cds-158540;Parent=PASSSERD05403.2;ae=true;de=true;minCov=16;pc=1
4	GeMoMa	CDS	32131060	32131176	.	+	2	ID=cds-158541;Parent=PASSSERD05403.2;ae=true;de=true;minCov=14;pc=1
4	GeMoMa	CDS	32132107	32132252	.	+	2	ID=cds-158542;Parent=PASSSERD05403.2;ae=true;de=true;minCov=12;pc=1
4	GeMoMa	CDS	32138113	32138308	.	+	0	ID=cds-158543;Parent=PASSSERD05403.2;ae=true;de=true;minCov=7;pc=1
4	GeMoMa	CDS	32139761	32139886	.	+	2	ID=cds-158544;Parent=PASSSERD05403.2;ae=true;de=true;minCov=14;pc=1
4	GeMoMa	CDS	32142724	32142884	.	+	2	ID=cds-158545;Parent=PASSSERD05403.2;ae=true;de=true;minCov=11;pc=1
4	GeMoMa	CDS	32145845	32146025	.	+	0	ID=cds-158546;Parent=PASSSERD05403.2;ae=true;de=true;minCov=10;pc=1
4	GeMoMa	CDS	32152590	32152715	.	+	2	ID=cds-158547;Parent=PASSSERD05403.2;ae=true;de=true;minCov=8;pc=1
4	GeMoMa	CDS	32154051	32154178	.	+	2	ID=cds-158548;Parent=PASSSERD05403.2;ae=true;de=true;minCov=17;pc=1
4	GeMoMa	CDS	32158893	32159106	.	+	0	ID=cds-158549;Parent=PASSSERD05403.2;ae=true;de=true;minCov=19;pc=1
4	GeMoMa	CDS	32163867	32164117	.	+	2	ID=cds-158550;Parent=PASSSERD05403.2;ae=true;de=true;minCov=15;pc=1
4	GeMoMa	CDS	32165733	32165867	.	+	0	ID=cds-158551;Parent=PASSSERD05403.2;ae=true;minCov=29;pc=1
4	AnnotationFinalizer_	five_prime_UTR	32042688	32043126	.	+	.	ID=five_prime_utr-19763;Parent=PASSSERD05403.2
4	AnnotationFinalizer_	three_prime_UTR	32165868	32167760	.	+	.	ID=three_prime_utr-16289;Parent=PASSSERD05403.2
4	GeMoMa	mRNA	32097649	32167760	4083	+	.	ID=PASSSERD05403.4;Parent=PASSSERD05403;aa=983;avgCov=15.7586;bestScore=5288;ce=20;evidence=1;iAA=0.7596;lpm=48;maxGap=9;maxScore=5347;minCov=0;minSplitReads=5;nps=0;oldID=passerold_transcript:ENSPDOT00000014736_R1;pAA=0.8418;prediction=1;raa=972;rce=20;ref-gene=passerold_gene:ENSPDOG00000009826;start=M;stop=*;sumWeight=0.8;tae=1;tde=1;tie=1;tpc=0.9742
4	GeMoMa	exon	32097649	32097835	.	+	.	ID=nbis-exon-173089;Parent=PASSSERD05403.4;de=true;minCov=0;pc=0.5936
4	GeMoMa	exon	32101759	32101839	.	+	.	ID=nbis-exon-173090;Parent=PASSSERD05403.4;de=true;minCov=0;pc=0.5936
4	GeMoMa	exon	32103946	32104098	.	+	.	ID=nbis-exon-173091;Parent=PASSSERD05403.4;de=true;minCov=0;pc=0.5936
4	GeMoMa	exon	32106089	32106206	.	+	.	ID=nbis-exon-173092;Parent=PASSSERD05403.4;de=true;minCov=0;pc=0.5936
4	GeMoMa	exon	32113325	32113503	.	+	.	ID=nbis-exon-173093;Parent=PASSSERD05403.4;de=true;minCov=0;pc=0.5936
4	GeMoMa	exon	32115193	32115298	.	+	.	ID=nbis-exon-173094;Parent=PASSSERD05403.4;de=true;minCov=0;pc=0.5936
4	GeMoMa	exon	32118282	32118406	.	+	.	ID=nbis-exon-173095;Parent=PASSSERD05403.4;de=true;minCov=0;pc=0.5936
4	GeMoMa	exon	32125068	32125183	.	+	.	ID=nbis-exon-173096;Parent=PASSSERD05403.4;de=true;minCov=0;pc=0.5936
4	GeMoMa	exon	32129765	32129867	.	+	.	ID=nbis-exon-173097;Parent=PASSSERD05403.4;de=true;minCov=0;pc=0.5936
4	GeMoMa	exon	32131060	32131176	.	+	.	ID=nbis-exon-173098;Parent=PASSSERD05403.4;de=true;minCov=0;pc=0.5936
4	GeMoMa	exon	32132107	32132252	.	+	.	ID=nbis-exon-173099;Parent=PASSSERD05403.4;de=true;minCov=0;pc=0.5936
4	GeMoMa	exon	32138113	32138308	.	+	.	ID=nbis-exon-173100;Parent=PASSSERD05403.4;de=true;minCov=0;pc=0.5936
4	GeMoMa	exon	32139761	32139886	.	+	.	ID=nbis-exon-173101;Parent=PASSSERD05403.4;de=true;minCov=0;pc=0.5936
4	GeMoMa	exon	32142724	32142884	.	+	.	ID=nbis-exon-173102;Parent=PASSSERD05403.4;de=true;minCov=0;pc=0.5936
4	GeMoMa	exon	32145845	32146025	.	+	.	ID=nbis-exon-173103;Parent=PASSSERD05403.4;de=true;minCov=0;pc=0.5936
4	GeMoMa	exon	32152590	32152715	.	+	.	ID=nbis-exon-173104;Parent=PASSSERD05403.4;de=true;minCov=0;pc=0.5936
4	GeMoMa	exon	32154051	32154178	.	+	.	ID=nbis-exon-173105;Parent=PASSSERD05403.4;de=true;minCov=0;pc=0.5936
4	GeMoMa	exon	32158893	32159106	.	+	.	ID=nbis-exon-173106;Parent=PASSSERD05403.4;de=true;minCov=0;pc=0.5936
4	GeMoMa	exon	32163867	32164117	.	+	.	ID=nbis-exon-173107;Parent=PASSSERD05403.4;de=true;minCov=0;pc=0.5936
4	GeMoMa	exon	32165733	32167760	.	+	.	ID=nbis-exon-173108;Parent=PASSSERD05403.4;de=true;minCov=0;pc=0.5936
4	GeMoMa	CDS	32097649	32097835	.	+	0	ID=cds-158571;Parent=PASSSERD05403.4;de=true;minCov=0;pc=0.5936
4	GeMoMa	CDS	32101759	32101839	.	+	2	ID=cds-158572;Parent=PASSSERD05403.4;ae=true;de=true;minCov=15;pc=1
4	GeMoMa	CDS	32103946	32104098	.	+	2	ID=cds-158573;Parent=PASSSERD05403.4;ae=true;de=true;minCov=13;pc=1
4	GeMoMa	CDS	32106089	32106206	.	+	2	ID=cds-158574;Parent=PASSSERD05403.4;ae=true;de=true;minCov=5;pc=1
4	GeMoMa	CDS	32113325	32113503	.	+	1	ID=cds-158575;Parent=PASSSERD05403.4;ae=true;de=true;minCov=5;pc=1
4	GeMoMa	CDS	32115193	32115298	.	+	2	ID=cds-158576;Parent=PASSSERD05403.4;ae=true;de=true;minCov=6;pc=1
4	GeMoMa	CDS	32118282	32118406	.	+	1	ID=cds-158577;Parent=PASSSERD05403.4;ae=true;de=true;minCov=8;pc=1
4	GeMoMa	CDS	32125068	32125183	.	+	2	ID=cds-158578;Parent=PASSSERD05403.4;ae=true;de=true;minCov=11;pc=1
4	GeMoMa	CDS	32129765	32129867	.	+	0	ID=cds-158579;Parent=PASSSERD05403.4;ae=true;de=true;minCov=16;pc=1
4	GeMoMa	CDS	32131060	32131176	.	+	2	ID=cds-158580;Parent=PASSSERD05403.4;ae=true;de=true;minCov=14;pc=1
4	GeMoMa	CDS	32132107	32132252	.	+	2	ID=cds-158581;Parent=PASSSERD05403.4;ae=true;de=true;minCov=12;pc=1
4	GeMoMa	CDS	32138113	32138308	.	+	0	ID=cds-158582;Parent=PASSSERD05403.4;ae=true;de=true;minCov=7;pc=1
4	GeMoMa	CDS	32139761	32139886	.	+	2	ID=cds-158583;Parent=PASSSERD05403.4;ae=true;de=true;minCov=14;pc=1
4	GeMoMa	CDS	32142724	32142884	.	+	2	ID=cds-158584;Parent=PASSSERD05403.4;ae=true;de=true;minCov=11;pc=1
4	GeMoMa	CDS	32145845	32146025	.	+	0	ID=cds-158585;Parent=PASSSERD05403.4;ae=true;de=true;minCov=10;pc=1
4	GeMoMa	CDS	32152590	32152715	.	+	2	ID=cds-158586;Parent=PASSSERD05403.4;ae=true;de=true;minCov=8;pc=1
4	GeMoMa	CDS	32154051	32154178	.	+	2	ID=cds-158587;Parent=PASSSERD05403.4;ae=true;de=true;minCov=17;pc=1
4	GeMoMa	CDS	32158893	32159106	.	+	0	ID=cds-158588;Parent=PASSSERD05403.4;ae=true;de=true;minCov=19;pc=1
4	GeMoMa	CDS	32163867	32164117	.	+	2	ID=cds-158589;Parent=PASSSERD05403.4;ae=true;de=true;minCov=15;pc=1
4	GeMoMa	CDS	32165733	32165867	.	+	0	ID=cds-158590;Parent=PASSSERD05403.4;ae=true;minCov=29;pc=1
4	AnnotationFinalizer_	three_prime_UTR	32165868	32167760	.	+	.	ID=three_prime_utr-16291;Parent=PASSSERD05403.4
4	GeMoMa	mRNA	32097725	32167760	5036	+	.	ID=PASSSERD05403.3;Parent=PASSSERD05403;aa=914;avgCov=16.4209;bestScore=5036;ce=19;evidence=1;iAA=1;lpm=914;maxGap=0;maxScore=5036;minCov=5;minSplitReads=5;nps=0;oldID=montanus_rna-XM_039700268.1_R0;pAA=1;prediction=0;raa=914;rce=19;ref-gene=montanus_gene-TLL1;start=M;stop=*;sumWeight=0.8;tae=1;tde=1;tie=1;tpc=1
4	GeMoMa	exon	32097725	32097835	.	+	.	ID=nbis-exon-173069;Parent=PASSSERD05403.3;de=true;minCov=15;pc=1
4	GeMoMa	exon	32101759	32101839	.	+	.	ID=nbis-exon-173070;Parent=PASSSERD05403.3;de=true;minCov=15;pc=1
4	GeMoMa	exon	32103946	32104098	.	+	.	ID=nbis-exon-173071;Parent=PASSSERD05403.3;de=true;minCov=15;pc=1
4	GeMoMa	exon	32106089	32106206	.	+	.	ID=nbis-exon-173072;Parent=PASSSERD05403.3;de=true;minCov=15;pc=1
4	GeMoMa	exon	32113325	32113503	.	+	.	ID=nbis-exon-173073;Parent=PASSSERD05403.3;de=true;minCov=15;pc=1
4	GeMoMa	exon	32115193	32115298	.	+	.	ID=nbis-exon-173074;Parent=PASSSERD05403.3;de=true;minCov=15;pc=1
4	GeMoMa	exon	32118282	32118406	.	+	.	ID=nbis-exon-173075;Parent=PASSSERD05403.3;de=true;minCov=15;pc=1
4	GeMoMa	exon	32125068	32125183	.	+	.	ID=nbis-exon-173076;Parent=PASSSERD05403.3;de=true;minCov=15;pc=1
4	GeMoMa	exon	32129765	32129867	.	+	.	ID=nbis-exon-173077;Parent=PASSSERD05403.3;de=true;minCov=15;pc=1
4	GeMoMa	exon	32131060	32131176	.	+	.	ID=nbis-exon-173078;Parent=PASSSERD05403.3;de=true;minCov=15;pc=1
4	GeMoMa	exon	32132107	32132252	.	+	.	ID=nbis-exon-173079;Parent=PASSSERD05403.3;de=true;minCov=15;pc=1
4	GeMoMa	exon	32138113	32138308	.	+	.	ID=nbis-exon-173080;Parent=PASSSERD05403.3;de=true;minCov=15;pc=1
4	GeMoMa	exon	32139761	32139886	.	+	.	ID=nbis-exon-173081;Parent=PASSSERD05403.3;de=true;minCov=15;pc=1
4	GeMoMa	exon	32142724	32142884	.	+	.	ID=nbis-exon-173082;Parent=PASSSERD05403.3;de=true;minCov=15;pc=1
4	GeMoMa	exon	32145845	32146025	.	+	.	ID=nbis-exon-173083;Parent=PASSSERD05403.3;de=true;minCov=15;pc=1
4	GeMoMa	exon	32152590	32152715	.	+	.	ID=nbis-exon-173084;Parent=PASSSERD05403.3;de=true;minCov=15;pc=1
4	GeMoMa	exon	32154051	32154178	.	+	.	ID=nbis-exon-173085;Parent=PASSSERD05403.3;de=true;minCov=15;pc=1
4	GeMoMa	exon	32158893	32159106	.	+	.	ID=nbis-exon-173086;Parent=PASSSERD05403.3;de=true;minCov=15;pc=1
4	GeMoMa	exon	32163867	32164117	.	+	.	ID=nbis-exon-173087;Parent=PASSSERD05403.3;de=true;minCov=15;pc=1
4	GeMoMa	exon	32165733	32167760	.	+	.	ID=nbis-exon-173088;Parent=PASSSERD05403.3;de=true;minCov=15;pc=1
4	GeMoMa	CDS	32101779	32101839	.	+	0	ID=cds-158552;Parent=PASSSERD05403.3;de=true;minCov=15;pc=1
4	GeMoMa	CDS	32103946	32104098	.	+	2	ID=cds-158553;Parent=PASSSERD05403.3;ae=true;de=true;minCov=13;pc=1
4	GeMoMa	CDS	32106089	32106206	.	+	2	ID=cds-158554;Parent=PASSSERD05403.3;ae=true;de=true;minCov=5;pc=1
4	GeMoMa	CDS	32113325	32113503	.	+	1	ID=cds-158555;Parent=PASSSERD05403.3;ae=true;de=true;minCov=5;pc=1
4	GeMoMa	CDS	32115193	32115298	.	+	2	ID=cds-158556;Parent=PASSSERD05403.3;ae=true;de=true;minCov=6;pc=1
4	GeMoMa	CDS	32118282	32118406	.	+	1	ID=cds-158557;Parent=PASSSERD05403.3;ae=true;de=true;minCov=8;pc=1
4	GeMoMa	CDS	32125068	32125183	.	+	2	ID=cds-158558;Parent=PASSSERD05403.3;ae=true;de=true;minCov=11;pc=1
4	GeMoMa	CDS	32129765	32129867	.	+	0	ID=cds-158559;Parent=PASSSERD05403.3;ae=true;de=true;minCov=16;pc=1
4	GeMoMa	CDS	32131060	32131176	.	+	2	ID=cds-158560;Parent=PASSSERD05403.3;ae=true;de=true;minCov=14;pc=1
4	GeMoMa	CDS	32132107	32132252	.	+	2	ID=cds-158561;Parent=PASSSERD05403.3;ae=true;de=true;minCov=12;pc=1
4	GeMoMa	CDS	32138113	32138308	.	+	0	ID=cds-158562;Parent=PASSSERD05403.3;ae=true;de=true;minCov=7;pc=1
4	GeMoMa	CDS	32139761	32139886	.	+	2	ID=cds-158563;Parent=PASSSERD05403.3;ae=true;de=true;minCov=14;pc=1
4	GeMoMa	CDS	32142724	32142884	.	+	2	ID=cds-158564;Parent=PASSSERD05403.3;ae=true;de=true;minCov=11;pc=1
4	GeMoMa	CDS	32145845	32146025	.	+	0	ID=cds-158565;Parent=PASSSERD05403.3;ae=true;de=true;minCov=10;pc=1
4	GeMoMa	CDS	32152590	32152715	.	+	2	ID=cds-158566;Parent=PASSSERD05403.3;ae=true;de=true;minCov=8;pc=1
4	GeMoMa	CDS	32154051	32154178	.	+	2	ID=cds-158567;Parent=PASSSERD05403.3;ae=true;de=true;minCov=17;pc=1
4	GeMoMa	CDS	32158893	32159106	.	+	0	ID=cds-158568;Parent=PASSSERD05403.3;ae=true;de=true;minCov=19;pc=1
4	GeMoMa	CDS	32163867	32164117	.	+	2	ID=cds-158569;Parent=PASSSERD05403.3;ae=true;de=true;minCov=15;pc=1
4	GeMoMa	CDS	32165733	32165867	.	+	0	ID=cds-158570;Parent=PASSSERD05403.3;ae=true;minCov=29;pc=1
4	AnnotationFinalizer_	five_prime_UTR	32097725	32097835	.	+	.	ID=five_prime_utr-19764;Parent=PASSSERD05403.3
4	AnnotationFinalizer_	five_prime_UTR	32101759	32101778	.	+	.	ID=five_prime_utr-19765;Parent=PASSSERD05403.3
4	AnnotationFinalizer_	three_prime_UTR	32165868	32167760	.	+	.	ID=three_prime_utr-16290;Parent=PASSSERD05403.3
4	GAF	gene	32398498	32555312	.	-	.	ID=PASSSERD05404;combinedEvidence=4;complete=4;maxEvidence=3;maxTie=0.7143;transcripts=4
4	GeMoMa	mRNA	32398498	32494818	1931	-	.	ID=PASSSERD05404.4;Parent=PASSSERD05404;aa=346;alternative="onychos_gene-SPOCK3";avgCov=11.4605;bestScore=1931;ce=8;evidence=2;iAA=1;lpm=346;maxGap=0;maxScore=1931;minCov=0;minSplitReads=0;nps=0;oldID=passerold_transcript:ENSPDOT00000004061_R0;pAA=1;prediction=0;raa=346;rce=8;ref-gene=passerold_gene:ENSPDOG00000002808;start=M;stop=*;sumWeight=1.8;tae=0.7143;tde=0.7143;tie=0.7143;tpc=0.9904
4	GeMoMa	exon	32398498	32398667	.	-	.	ID=nbis-exon-173141;Parent=PASSSERD05404.4;de=false;minCov=12;pc=1
4	GeMoMa	exon	32399673	32399810	.	-	.	ID=nbis-exon-173142;Parent=PASSSERD05404.4;de=false;minCov=12;pc=1
4	GeMoMa	exon	32400961	32401023	.	-	.	ID=nbis-exon-173143;Parent=PASSSERD05404.4;de=false;minCov=12;pc=1
4	GeMoMa	exon	32407526	32407747	.	-	.	ID=nbis-exon-173144;Parent=PASSSERD05404.4;de=false;minCov=12;pc=1
4	GeMoMa	exon	32417885	32418004	.	-	.	ID=nbis-exon-173145;Parent=PASSSERD05404.4;de=false;minCov=12;pc=1
4	GeMoMa	exon	32442787	32442901	.	-	.	ID=nbis-exon-173146;Parent=PASSSERD05404.4;de=false;minCov=12;pc=1
4	GeMoMa	exon	32457624	32457750	.	-	.	ID=nbis-exon-173147;Parent=PASSSERD05404.4;de=false;minCov=12;pc=1
4	GeMoMa	exon	32483206	32483320	.	-	.	ID=nbis-exon-173148;Parent=PASSSERD05404.4;de=false;minCov=12;pc=1
4	GeMoMa	exon	32494773	32494818	.	-	.	ID=nbis-exon-173149;Parent=PASSSERD05404.4;de=false;minCov=12;pc=1
4	GeMoMa	CDS	32398498	32398667	.	-	2	ID=cds-158630;Parent=PASSSERD05404.4;ae=true;minCov=0;pc=0.9412
4	GeMoMa	CDS	32399673	32399810	.	-	2	ID=cds-158629;Parent=PASSSERD05404.4;ae=true;de=true;minCov=5;pc=1
4	GeMoMa	CDS	32400961	32401023	.	-	2	ID=cds-158628;Parent=PASSSERD05404.4;ae=true;de=true;minCov=11;pc=1
4	GeMoMa	CDS	32407526	32407747	.	-	2	ID=cds-158627;Parent=PASSSERD05404.4;ae=true;de=true;minCov=7;pc=1
4	GeMoMa	CDS	32417885	32418004	.	-	2	ID=cds-158626;Parent=PASSSERD05404.4;ae=false;de=true;minCov=7;pc=1
4	GeMoMa	CDS	32442787	32442901	.	-	0	ID=cds-158625;Parent=PASSSERD05404.4;ae=true;de=false;minCov=9;pc=1
4	GeMoMa	CDS	32457624	32457750	.	-	1	ID=cds-158624;Parent=PASSSERD05404.4;ae=false;de=true;minCov=9;pc=1
4	GeMoMa	CDS	32483206	32483288	.	-	0	ID=cds-158623;Parent=PASSSERD05404.4;de=false;minCov=12;pc=1
4	AnnotationFinalizer_	five_prime_UTR	32483289	32483320	.	-	.	ID=five_prime_utr-19767;Parent=PASSSERD05404.4
4	AnnotationFinalizer_	five_prime_UTR	32494773	32494818	.	-	.	ID=five_prime_utr-19766;Parent=PASSSERD05404.4
4	GeMoMa	mRNA	32398498	32555312	2401	-	.	ID=PASSSERD05404.1;Parent=PASSSERD05404;aa=431;alternative="onychos_gene-SPOCK1,pyrgi_gene-SPOCK1,pyrgi_gene-SPOCK3";avgCov=10.5259;bestScore=2401;ce=10;evidence=3;iAA=0.9977;lpm=377;maxGap=0;maxScore=2403;minCov=0;minSplitReads=0;nps=0;oldID=montanus_rna-XM_039700301.1_R0;pAA=0.9977;prediction=0;raa=431;rce=10;ref-gene=montanus_gene-SPOCK3;start=M;stop=*;sumWeight=2.8;tae=0.6667;tde=0.6667;tie=0.6667;tpc=0.9923
4	GeMoMa	exon	32398498	32398667	.	-	.	ID=nbis-exon-173109;Parent=PASSSERD05404.1;de=false;minCov=3;pc=1
4	GeMoMa	exon	32399673	32399810	.	-	.	ID=nbis-exon-173110;Parent=PASSSERD05404.1;de=false;minCov=3;pc=1
4	GeMoMa	exon	32400961	32401023	.	-	.	ID=nbis-exon-173111;Parent=PASSSERD05404.1;de=false;minCov=3;pc=1
4	GeMoMa	exon	32407526	32407747	.	-	.	ID=nbis-exon-173112;Parent=PASSSERD05404.1;de=false;minCov=3;pc=1
4	GeMoMa	exon	32417885	32418004	.	-	.	ID=nbis-exon-173113;Parent=PASSSERD05404.1;de=false;minCov=3;pc=1
4	GeMoMa	exon	32442787	32442901	.	-	.	ID=nbis-exon-173114;Parent=PASSSERD05404.1;de=false;minCov=3;pc=1
4	GeMoMa	exon	32457624	32457750	.	-	.	ID=nbis-exon-173115;Parent=PASSSERD05404.1;de=false;minCov=3;pc=1
4	GeMoMa	exon	32483206	32483320	.	-	.	ID=nbis-exon-173116;Parent=PASSSERD05404.1;de=false;minCov=3;pc=1
4	GeMoMa	exon	32494773	32494818	.	-	.	ID=nbis-exon-173117;Parent=PASSSERD05404.1;de=false;minCov=3;pc=1
4	GeMoMa	exon	32555136	32555312	.	-	.	ID=nbis-exon-173118;Parent=PASSSERD05404.1;de=false;minCov=3;pc=1
4	GeMoMa	CDS	32398498	32398667	.	-	2	ID=cds-158600;Parent=PASSSERD05404.1;ae=true;minCov=0;pc=0.9412
4	GeMoMa	CDS	32399673	32399810	.	-	2	ID=cds-158599;Parent=PASSSERD05404.1;ae=true;de=true;minCov=5;pc=1
4	GeMoMa	CDS	32400961	32401023	.	-	2	ID=cds-158598;Parent=PASSSERD05404.1;ae=true;de=true;minCov=11;pc=1
4	GeMoMa	CDS	32407526	32407747	.	-	2	ID=cds-158597;Parent=PASSSERD05404.1;ae=true;de=true;minCov=7;pc=1
4	GeMoMa	CDS	32417885	32418004	.	-	2	ID=cds-158596;Parent=PASSSERD05404.1;ae=false;de=true;minCov=7;pc=1
4	GeMoMa	CDS	32442787	32442901	.	-	0	ID=cds-158595;Parent=PASSSERD05404.1;ae=true;de=false;minCov=9;pc=1
4	GeMoMa	CDS	32457624	32457750	.	-	1	ID=cds-158594;Parent=PASSSERD05404.1;ae=false;de=true;minCov=9;pc=1
4	GeMoMa	CDS	32483206	32483320	.	-	2	ID=cds-158593;Parent=PASSSERD05404.1;ae=true;de=false;minCov=7;pc=1
4	GeMoMa	CDS	32494773	32494818	.	-	0	ID=cds-158592;Parent=PASSSERD05404.1;ae=false;de=true;minCov=3;pc=1
4	GeMoMa	CDS	32555136	32555312	.	-	0	ID=cds-158591;Parent=PASSSERD05404.1;de=false;minCov=3;pc=1
4	GeMoMa	mRNA	32398498	32555312	1003	-	.	ID=PASSSERD05404.2;Parent=PASSSERD05404;aa=422;alternative="montanus_gene-SPOCK2,onychos_gene-LOC121336204";avgCov=10.2314;bestScore=1947;ce=11;evidence=3;iAA=0.4622;lpm=22;maxGap=15;maxScore=2428;minCov=0;minSplitReads=0;nps=0;oldID=pyrgi_rna-XM_041468114.1_R1;pAA=0.6733;prediction=1;raa=438;rce=11;ref-gene=pyrgi_gene-SPOCK2;start=M;stop=*;sumWeight=2.8;tae=0.6;tde=0.6;tie=0.6;tpc=0.985
4	GeMoMa	exon	32398498	32398667	.	-	.	ID=nbis-exon-173119;Parent=PASSSERD05404.2;de=false;minCov=3;pc=1
4	GeMoMa	exon	32399673	32399810	.	-	.	ID=nbis-exon-173120;Parent=PASSSERD05404.2;de=false;minCov=3;pc=1
4	GeMoMa	exon	32400961	32401023	.	-	.	ID=nbis-exon-173121;Parent=PASSSERD05404.2;de=false;minCov=3;pc=1
4	GeMoMa	exon	32407526	32407747	.	-	.	ID=nbis-exon-173122;Parent=PASSSERD05404.2;de=false;minCov=3;pc=1
4	GeMoMa	exon	32417885	32418004	.	-	.	ID=nbis-exon-173123;Parent=PASSSERD05404.2;de=false;minCov=3;pc=1
4	GeMoMa	exon	32442787	32442901	.	-	.	ID=nbis-exon-173124;Parent=PASSSERD05404.2;de=false;minCov=3;pc=1
4	GeMoMa	exon	32457624	32457714	.	-	.	ID=nbis-exon-173125;Parent=PASSSERD05404.2;de=false;minCov=3;pc=1
4	GeMoMa	exon	32483206	32483320	.	-	.	ID=nbis-exon-173126;Parent=PASSSERD05404.2;de=false;minCov=3;pc=1
4	GeMoMa	exon	32494773	32494818	.	-	.	ID=nbis-exon-173127;Parent=PASSSERD05404.2;de=false;minCov=3;pc=1
4	GeMoMa	exon	32494910	32494918	.	-	.	ID=nbis-exon-173128;Parent=PASSSERD05404.2;de=false;minCov=3;pc=1
4	GeMoMa	exon	32555136	32555312	.	-	.	ID=nbis-exon-173129;Parent=PASSSERD05404.2;de=false;minCov=3;pc=1
4	GeMoMa	CDS	32398498	32398667	.	-	2	ID=cds-158611;Parent=PASSSERD05404.2;ae=true;minCov=0;pc=0.9412
4	GeMoMa	CDS	32399673	32399810	.	-	2	ID=cds-158610;Parent=PASSSERD05404.2;ae=true;de=true;minCov=5;pc=1
4	GeMoMa	CDS	32400961	32401023	.	-	2	ID=cds-158609;Parent=PASSSERD05404.2;ae=true;de=true;minCov=11;pc=1
4	GeMoMa	CDS	32407526	32407747	.	-	2	ID=cds-158608;Parent=PASSSERD05404.2;ae=true;de=true;minCov=7;pc=1
4	GeMoMa	CDS	32417885	32418004	.	-	2	ID=cds-158607;Parent=PASSSERD05404.2;ae=false;de=true;minCov=7;pc=1
4	GeMoMa	CDS	32442787	32442901	.	-	0	ID=cds-158606;Parent=PASSSERD05404.2;ae=true;de=false;minCov=9;pc=1
4	GeMoMa	CDS	32457624	32457714	.	-	1	ID=cds-158605;Parent=PASSSERD05404.2;ae=false;de=true;minCov=9;pc=1
4	GeMoMa	CDS	32483206	32483320	.	-	2	ID=cds-158604;Parent=PASSSERD05404.2;ae=true;de=false;minCov=7;pc=1
4	GeMoMa	CDS	32494773	32494818	.	-	0	ID=cds-158603;Parent=PASSSERD05404.2;ae=false;de=true;minCov=3;pc=1
4	GeMoMa	CDS	32494910	32494918	.	-	0	ID=cds-158602;Parent=PASSSERD05404.2;ae=false;de=false;minCov=0;pc=0
4	GeMoMa	CDS	32555136	32555312	.	-	0	ID=cds-158601;Parent=PASSSERD05404.2;de=false;minCov=3;pc=1
4	GeMoMa	mRNA	32398498	32555312	2415	-	.	ID=PASSSERD05404.3;Parent=PASSSERD05404;aa=434;alternative="montanus_gene-SPOCK1,pyrgi_gene-SPOCK3";avgCov=10.4531;bestScore=2415;ce=11;evidence=2;iAA=0.9977;lpm=380;maxGap=0;maxScore=2417;minCov=0;minSplitReads=0;nps=0;oldID=montanus_rna-XM_039700299.1_R0;pAA=0.9977;prediction=0;raa=434;rce=11;ref-gene=montanus_gene-SPOCK3;start=M;stop=*;sumWeight=1.8;tae=0.6;tde=0.6;tie=0.6;tpc=0.9854
4	GeMoMa	exon	32398498	32398667	.	-	.	ID=nbis-exon-173130;Parent=PASSSERD05404.3;de=false;minCov=3;pc=1
4	GeMoMa	exon	32399673	32399810	.	-	.	ID=nbis-exon-173131;Parent=PASSSERD05404.3;de=false;minCov=3;pc=1
4	GeMoMa	exon	32400961	32401023	.	-	.	ID=nbis-exon-173132;Parent=PASSSERD05404.3;de=false;minCov=3;pc=1
4	GeMoMa	exon	32407526	32407747	.	-	.	ID=nbis-exon-173133;Parent=PASSSERD05404.3;de=false;minCov=3;pc=1
4	GeMoMa	exon	32417885	32418004	.	-	.	ID=nbis-exon-173134;Parent=PASSSERD05404.3;de=false;minCov=3;pc=1
4	GeMoMa	exon	32442787	32442901	.	-	.	ID=nbis-exon-173135;Parent=PASSSERD05404.3;de=false;minCov=3;pc=1
4	GeMoMa	exon	32457624	32457750	.	-	.	ID=nbis-exon-173136;Parent=PASSSERD05404.3;de=false;minCov=3;pc=1
4	GeMoMa	exon	32483206	32483320	.	-	.	ID=nbis-exon-173137;Parent=PASSSERD05404.3;de=false;minCov=3;pc=1
4	GeMoMa	exon	32494773	32494818	.	-	.	ID=nbis-exon-173138;Parent=PASSSERD05404.3;de=false;minCov=3;pc=1
4	GeMoMa	exon	32494910	32494918	.	-	.	ID=nbis-exon-173139;Parent=PASSSERD05404.3;de=false;minCov=3;pc=1
4	GeMoMa	exon	32555136	32555312	.	-	.	ID=nbis-exon-173140;Parent=PASSSERD05404.3;de=false;minCov=3;pc=1
4	GeMoMa	CDS	32398498	32398667	.	-	2	ID=cds-158622;Parent=PASSSERD05404.3;ae=true;minCov=0;pc=0.9412
4	GeMoMa	CDS	32399673	32399810	.	-	2	ID=cds-158621;Parent=PASSSERD05404.3;ae=true;de=true;minCov=5;pc=1
4	GeMoMa	CDS	32400961	32401023	.	-	2	ID=cds-158620;Parent=PASSSERD05404.3;ae=true;de=true;minCov=11;pc=1
4	GeMoMa	CDS	32407526	32407747	.	-	2	ID=cds-158619;Parent=PASSSERD05404.3;ae=true;de=true;minCov=7;pc=1
4	GeMoMa	CDS	32417885	32418004	.	-	2	ID=cds-158618;Parent=PASSSERD05404.3;ae=false;de=true;minCov=7;pc=1
4	GeMoMa	CDS	32442787	32442901	.	-	0	ID=cds-158617;Parent=PASSSERD05404.3;ae=true;de=false;minCov=9;pc=1
4	GeMoMa	CDS	32457624	32457750	.	-	1	ID=cds-158616;Parent=PASSSERD05404.3;ae=false;de=true;minCov=9;pc=1
4	GeMoMa	CDS	32483206	32483320	.	-	2	ID=cds-158615;Parent=PASSSERD05404.3;ae=true;de=false;minCov=7;pc=1
4	GeMoMa	CDS	32494773	32494818	.	-	0	ID=cds-158614;Parent=PASSSERD05404.3;ae=false;de=true;minCov=3;pc=1
4	GeMoMa	CDS	32494910	32494918	.	-	0	ID=cds-158613;Parent=PASSSERD05404.3;ae=false;de=false;minCov=0;pc=0
4	GeMoMa	CDS	32555136	32555312	.	-	0	ID=cds-158612;Parent=PASSSERD05404.3;de=false;minCov=3;pc=1
4	GAF	gene	32804047	32824893	.	+	.	ID=PASSSERD05405;combinedEvidence=4;complete=2;maxEvidence=3;maxTie=1.0;transcripts=2
4	GeMoMa	mRNA	32804047	32824893	1683	+	.	ID=PASSSERD05405.1;Parent=PASSSERD05405;aa=330;alternative="onychos_gene-ANXA10,pyrgi_gene-ANXA10";avgCov=11.4131;bestScore=1683;ce=12;evidence=3;iAA=0.9758;lpm=320;maxGap=5;maxScore=1717;minCov=0;minSplitReads=0;nps=0;oldID=montanus_rna-XM_039699986.1_R0;pAA=0.9788;prediction=0;raa=325;rce=12;ref-gene=montanus_gene-ANXA10;start=M;stop=*;sumWeight=2.8;tae=0.9091;tde=0.9091;tie=0.9091;tpc=0.9667
4	GeMoMa	exon	32804047	32804079	.	+	.	ID=nbis-exon-173150;Parent=PASSSERD05405.1;de=false;minCov=0;pc=0
4	GeMoMa	exon	32807647	32807728	.	+	.	ID=nbis-exon-173151;Parent=PASSSERD05405.1;de=false;minCov=0;pc=0
4	GeMoMa	exon	32809593	32809687	.	+	.	ID=nbis-exon-173152;Parent=PASSSERD05405.1;de=false;minCov=0;pc=0
4	GeMoMa	exon	32813771	32813884	.	+	.	ID=nbis-exon-173153;Parent=PASSSERD05405.1;de=false;minCov=0;pc=0
4	GeMoMa	exon	32816032	32816122	.	+	.	ID=nbis-exon-173154;Parent=PASSSERD05405.1;de=false;minCov=0;pc=0
4	GeMoMa	exon	32816495	32816574	.	+	.	ID=nbis-exon-173155;Parent=PASSSERD05405.1;de=false;minCov=0;pc=0
4	GeMoMa	exon	32819126	32819179	.	+	.	ID=nbis-exon-173156;Parent=PASSSERD05405.1;de=false;minCov=0;pc=0
4	GeMoMa	exon	32819308	32819401	.	+	.	ID=nbis-exon-173157;Parent=PASSSERD05405.1;de=false;minCov=0;pc=0
4	GeMoMa	exon	32820769	32820864	.	+	.	ID=nbis-exon-173158;Parent=PASSSERD05405.1;de=false;minCov=0;pc=0
4	GeMoMa	exon	32821498	32821556	.	+	.	ID=nbis-exon-173159;Parent=PASSSERD05405.1;de=false;minCov=0;pc=0
4	GeMoMa	exon	32822564	32822686	.	+	.	ID=nbis-exon-173160;Parent=PASSSERD05405.1;de=false;minCov=0;pc=0
4	GeMoMa	exon	32823476	32823617	.	+	.	ID=nbis-exon-173161;Parent=PASSSERD05405.1;de=false;minCov=0;pc=0
4	GeMoMa	exon	32824127	32824893	.	+	.	ID=nbis-exon-173162;Parent=PASSSERD05405.1;de=false;minCov=0;pc=0
4	GeMoMa	CDS	32804047	32804079	.	+	0	ID=cds-158631;Parent=PASSSERD05405.1;de=false;minCov=0;pc=0
4	GeMoMa	CDS	32807647	32807728	.	+	0	ID=cds-158632;Parent=PASSSERD05405.1;ae=false;de=true;minCov=1;pc=1
4	GeMoMa	CDS	32809593	32809687	.	+	2	ID=cds-158633;Parent=PASSSERD05405.1;ae=true;de=true;minCov=8;pc=1
4	GeMoMa	CDS	32813771	32813884	.	+	0	ID=cds-158634;Parent=PASSSERD05405.1;ae=true;de=true;minCov=6;pc=1
4	GeMoMa	CDS	32816032	32816122	.	+	0	ID=cds-158635;Parent=PASSSERD05405.1;ae=true;de=true;minCov=2;pc=1
4	GeMoMa	CDS	32816495	32816574	.	+	2	ID=cds-158636;Parent=PASSSERD05405.1;ae=true;de=true;minCov=6;pc=1
4	GeMoMa	CDS	32819126	32819179	.	+	0	ID=cds-158637;Parent=PASSSERD05405.1;ae=true;de=true;minCov=13;pc=1
4	GeMoMa	CDS	32819308	32819401	.	+	0	ID=cds-158638;Parent=PASSSERD05405.1;ae=true;de=true;minCov=11;pc=1
4	GeMoMa	CDS	32820769	32820864	.	+	2	ID=cds-158639;Parent=PASSSERD05405.1;ae=true;de=true;minCov=12;pc=1
4	GeMoMa	CDS	32821498	32821556	.	+	2	ID=cds-158640;Parent=PASSSERD05405.1;ae=true;de=true;minCov=6;pc=1
4	GeMoMa	CDS	32822564	32822686	.	+	0	ID=cds-158641;Parent=PASSSERD05405.1;ae=true;de=true;minCov=17;pc=1
4	GeMoMa	CDS	32823476	32823544	.	+	0	ID=cds-158642;Parent=PASSSERD05405.1;ae=true;minCov=12;pc=1
4	AnnotationFinalizer_	three_prime_UTR	32823545	32823617	.	+	.	ID=three_prime_utr-16292;Parent=PASSSERD05405.1
4	AnnotationFinalizer_	three_prime_UTR	32824127	32824893	.	+	.	ID=three_prime_utr-16293;Parent=PASSSERD05405.1
4	GeMoMa	mRNA	32807647	32824893	1601	+	.	ID=PASSSERD05405.2;Parent=PASSSERD05405;aa=305;avgCov=12.2973;bestScore=1601;ce=11;evidence=1;iAA=1;lpm=305;maxGap=0;maxScore=1601;minCov=2;minSplitReads=2;nps=0;oldID=passerold_transcript:ENSPDOT00000004088_R0;pAA=1;prediction=0;raa=305;rce=11;ref-gene=passerold_gene:ENSPDOG00000002828;start=M;stop=*;sumWeight=0.8;tae=1;tde=1;tie=1;tpc=1
4	GeMoMa	exon	32807647	32807728	.	+	.	ID=nbis-exon-173163;Parent=PASSSERD05405.2;de=true;minCov=4;pc=1
4	GeMoMa	exon	32809593	32809687	.	+	.	ID=nbis-exon-173164;Parent=PASSSERD05405.2;de=true;minCov=4;pc=1
4	GeMoMa	exon	32813771	32813884	.	+	.	ID=nbis-exon-173165;Parent=PASSSERD05405.2;de=true;minCov=4;pc=1
4	GeMoMa	exon	32816032	32816122	.	+	.	ID=nbis-exon-173166;Parent=PASSSERD05405.2;de=true;minCov=4;pc=1
4	GeMoMa	exon	32816495	32816574	.	+	.	ID=nbis-exon-173167;Parent=PASSSERD05405.2;de=true;minCov=4;pc=1
4	GeMoMa	exon	32819126	32819179	.	+	.	ID=nbis-exon-173168;Parent=PASSSERD05405.2;de=true;minCov=4;pc=1
4	GeMoMa	exon	32819308	32819401	.	+	.	ID=nbis-exon-173169;Parent=PASSSERD05405.2;de=true;minCov=4;pc=1
4	GeMoMa	exon	32820769	32820864	.	+	.	ID=nbis-exon-173170;Parent=PASSSERD05405.2;de=true;minCov=4;pc=1
4	GeMoMa	exon	32821498	32821556	.	+	.	ID=nbis-exon-173171;Parent=PASSSERD05405.2;de=true;minCov=4;pc=1
4	GeMoMa	exon	32822564	32822686	.	+	.	ID=nbis-exon-173172;Parent=PASSSERD05405.2;de=true;minCov=4;pc=1
4	GeMoMa	exon	32823476	32823617	.	+	.	ID=nbis-exon-173173;Parent=PASSSERD05405.2;de=true;minCov=4;pc=1
4	GeMoMa	exon	32824127	32824893	.	+	.	ID=nbis-exon-173174;Parent=PASSSERD05405.2;de=true;minCov=4;pc=1
4	GeMoMa	CDS	32807689	32807728	.	+	0	ID=cds-158643;Parent=PASSSERD05405.2;de=true;minCov=4;pc=1
4	GeMoMa	CDS	32809593	32809687	.	+	2	ID=cds-158644;Parent=PASSSERD05405.2;ae=true;de=true;minCov=8;pc=1
4	GeMoMa	CDS	32813771	32813884	.	+	0	ID=cds-158645;Parent=PASSSERD05405.2;ae=true;de=true;minCov=6;pc=1
4	GeMoMa	CDS	32816032	32816122	.	+	0	ID=cds-158646;Parent=PASSSERD05405.2;ae=true;de=true;minCov=2;pc=1
4	GeMoMa	CDS	32816495	32816574	.	+	2	ID=cds-158647;Parent=PASSSERD05405.2;ae=true;de=true;minCov=6;pc=1
4	GeMoMa	CDS	32819126	32819179	.	+	0	ID=cds-158648;Parent=PASSSERD05405.2;ae=true;de=true;minCov=13;pc=1
4	GeMoMa	CDS	32819308	32819401	.	+	0	ID=cds-158649;Parent=PASSSERD05405.2;ae=true;de=true;minCov=11;pc=1
4	GeMoMa	CDS	32820769	32820864	.	+	2	ID=cds-158650;Parent=PASSSERD05405.2;ae=true;de=true;minCov=12;pc=1
4	GeMoMa	CDS	32821498	32821556	.	+	2	ID=cds-158651;Parent=PASSSERD05405.2;ae=true;de=true;minCov=6;pc=1
4	GeMoMa	CDS	32822564	32822686	.	+	0	ID=cds-158652;Parent=PASSSERD05405.2;ae=true;de=true;minCov=17;pc=1
4	GeMoMa	CDS	32823476	32823544	.	+	0	ID=cds-158653;Parent=PASSSERD05405.2;ae=true;minCov=12;pc=1
4	AnnotationFinalizer_	five_prime_UTR	32807647	32807688	.	+	.	ID=five_prime_utr-19768;Parent=PASSSERD05405.2
4	AnnotationFinalizer_	three_prime_UTR	32823545	32823617	.	+	.	ID=three_prime_utr-16294;Parent=PASSSERD05405.2
4	AnnotationFinalizer_	three_prime_UTR	32824127	32824893	.	+	.	ID=three_prime_utr-16295;Parent=PASSSERD05405.2
4	GAF	gene	32825164	32836987	.	+	.	ID=PASSSERD05406;combinedEvidence=3;complete=3;maxEvidence=3;maxTie=1.0;transcripts=3
4	GeMoMa	mRNA	32825164	32836987	3972	+	.	ID=PASSSERD05406.1;Parent=PASSSERD05406;aa=805;alternative="onychos_gene-LOC121348398,pyrgi_gene-LOC121360201";avgCov=501.9346;bestScore=3972;ce=8;evidence=3;iAA=0.8262;lpm=203;maxGap=150;maxScore=5010;minCov=275;minSplitReads=340;nps=0;oldID=montanus_rna-XM_039699984.1_R0;pAA=0.8314;prediction=0;raa=955;rce=8;ref-gene=montanus_gene-LOC120497912;start=M;stop=*;sumWeight=2.8;tae=1;tde=1;tie=1;tpc=1
4	GeMoMa	exon	32825164	32825610	.	+	.	ID=nbis-exon-173175;Parent=PASSSERD05406.1;de=true;minCov=275;pc=1
4	GeMoMa	exon	32825760	32826121	.	+	.	ID=nbis-exon-173176;Parent=PASSSERD05406.1;de=true;minCov=275;pc=1
4	GeMoMa	exon	32827931	32828017	.	+	.	ID=nbis-exon-173177;Parent=PASSSERD05406.1;de=true;minCov=275;pc=1
4	GeMoMa	exon	32828190	32828414	.	+	.	ID=nbis-exon-173178;Parent=PASSSERD05406.1;de=true;minCov=275;pc=1
4	GeMoMa	exon	32829718	32829740	.	+	.	ID=nbis-exon-173179;Parent=PASSSERD05406.1;de=true;minCov=275;pc=1
4	GeMoMa	exon	32830503	32830648	.	+	.	ID=nbis-exon-173180;Parent=PASSSERD05406.1;de=true;minCov=275;pc=1
4	GeMoMa	exon	32831213	32831304	.	+	.	ID=nbis-exon-173181;Parent=PASSSERD05406.1;de=true;minCov=275;pc=1
4	GeMoMa	exon	32831398	32831493	.	+	.	ID=nbis-exon-173182;Parent=PASSSERD05406.1;de=true;minCov=275;pc=1
4	GeMoMa	exon	32832531	32836987	.	+	.	ID=nbis-exon-173183;Parent=PASSSERD05406.1;de=true;minCov=275;pc=1
4	GeMoMa	CDS	32826023	32826121	.	+	0	ID=cds-158654;Parent=PASSSERD05406.1;de=true;minCov=275;pc=1
4	GeMoMa	CDS	32827931	32828017	.	+	0	ID=cds-158655;Parent=PASSSERD05406.1;ae=true;de=true;minCov=345;pc=1
4	GeMoMa	CDS	32828190	32828414	.	+	0	ID=cds-158656;Parent=PASSSERD05406.1;ae=true;de=true;minCov=318;pc=1
4	GeMoMa	CDS	32829718	32829740	.	+	0	ID=cds-158657;Parent=PASSSERD05406.1;ae=true;de=true;minCov=445;pc=1
4	GeMoMa	CDS	32830503	32830648	.	+	1	ID=cds-158658;Parent=PASSSERD05406.1;ae=true;de=true;minCov=413;pc=1
4	GeMoMa	CDS	32831213	32831304	.	+	2	ID=cds-158659;Parent=PASSSERD05406.1;ae=true;de=true;minCov=358;pc=1
4	GeMoMa	CDS	32831398	32831493	.	+	0	ID=cds-158660;Parent=PASSSERD05406.1;ae=true;de=true;minCov=433;pc=1
4	GeMoMa	CDS	32832531	32834177	.	+	0	ID=cds-158661;Parent=PASSSERD05406.1;ae=true;minCov=397;pc=1
4	AnnotationFinalizer_	five_prime_UTR	32825164	32825610	.	+	.	ID=five_prime_utr-19769;Parent=PASSSERD05406.1
4	AnnotationFinalizer_	five_prime_UTR	32825760	32826022	.	+	.	ID=five_prime_utr-19770;Parent=PASSSERD05406.1
4	AnnotationFinalizer_	three_prime_UTR	32834178	32836987	.	+	.	ID=three_prime_utr-16296;Parent=PASSSERD05406.1
4	GeMoMa	mRNA	32825164	32836987	2869	+	.	ID=PASSSERD05406.2;Parent=PASSSERD05406;aa=616;alternative="onychos_gene-LOC121348398";avgCov=460.6981;bestScore=2869;ce=9;evidence=2;iAA=0.7568;lpm=76;maxGap=150;maxScore=4020;minCov=275;minSplitReads=0;nps=0;oldID=pyrgi_rna-XM_041479846.1_R0;pAA=0.7698;prediction=0;raa=769;rce=9;ref-gene=pyrgi_gene-LOC121360201;start=M;stop=*;sumWeight=2.0;tae=1;tde=0.875;tie=0.875;tpc=1
4	GeMoMa	exon	32825164	32825610	.	+	.	ID=nbis-exon-173184;Parent=PASSSERD05406.2;de=true;minCov=275;pc=1
4	GeMoMa	exon	32825760	32826121	.	+	.	ID=nbis-exon-173185;Parent=PASSSERD05406.2;de=true;minCov=275;pc=1
4	GeMoMa	exon	32827931	32828017	.	+	.	ID=nbis-exon-173186;Parent=PASSSERD05406.2;de=true;minCov=275;pc=1
4	GeMoMa	exon	32828190	32828414	.	+	.	ID=nbis-exon-173187;Parent=PASSSERD05406.2;de=true;minCov=275;pc=1
4	GeMoMa	exon	32829718	32829740	.	+	.	ID=nbis-exon-173188;Parent=PASSSERD05406.2;de=true;minCov=275;pc=1
4	GeMoMa	exon	32830503	32830648	.	+	.	ID=nbis-exon-173189;Parent=PASSSERD05406.2;de=true;minCov=275;pc=1
4	GeMoMa	exon	32831213	32831304	.	+	.	ID=nbis-exon-173190;Parent=PASSSERD05406.2;de=true;minCov=275;pc=1
4	GeMoMa	exon	32831398	32831493	.	+	.	ID=nbis-exon-173191;Parent=PASSSERD05406.2;de=true;minCov=275;pc=1
4	GeMoMa	exon	32832531	32833581	.	+	.	ID=nbis-exon-173192;Parent=PASSSERD05406.2;de=true;minCov=275;pc=1
4	GeMoMa	exon	32833703	32836987	.	+	.	ID=nbis-exon-173193;Parent=PASSSERD05406.2;de=true;minCov=275;pc=1
4	GeMoMa	CDS	32826023	32826121	.	+	0	ID=cds-158662;Parent=PASSSERD05406.2;de=true;minCov=275;pc=1
4	GeMoMa	CDS	32827931	32828017	.	+	0	ID=cds-158663;Parent=PASSSERD05406.2;ae=true;de=true;minCov=345;pc=1
4	GeMoMa	CDS	32828190	32828414	.	+	0	ID=cds-158664;Parent=PASSSERD05406.2;ae=true;de=true;minCov=318;pc=1
4	GeMoMa	CDS	32829718	32829740	.	+	0	ID=cds-158665;Parent=PASSSERD05406.2;ae=true;de=true;minCov=445;pc=1
4	GeMoMa	CDS	32830503	32830648	.	+	1	ID=cds-158666;Parent=PASSSERD05406.2;ae=true;de=true;minCov=413;pc=1
4	GeMoMa	CDS	32831213	32831304	.	+	2	ID=cds-158667;Parent=PASSSERD05406.2;ae=true;de=true;minCov=358;pc=1
4	GeMoMa	CDS	32831398	32831493	.	+	0	ID=cds-158668;Parent=PASSSERD05406.2;ae=true;de=true;minCov=433;pc=1
4	GeMoMa	CDS	32832531	32833581	.	+	0	ID=cds-158669;Parent=PASSSERD05406.2;ae=true;de=false;minCov=397;pc=1
4	GeMoMa	CDS	32833703	32833731	.	+	2	ID=cds-158670;Parent=PASSSERD05406.2;ae=true;minCov=622;pc=1
4	AnnotationFinalizer_	five_prime_UTR	32825164	32825610	.	+	.	ID=five_prime_utr-19771;Parent=PASSSERD05406.2
4	AnnotationFinalizer_	five_prime_UTR	32825760	32826022	.	+	.	ID=five_prime_utr-19772;Parent=PASSSERD05406.2
4	AnnotationFinalizer_	three_prime_UTR	32833732	32836987	.	+	.	ID=three_prime_utr-16297;Parent=PASSSERD05406.2
4	GeMoMa	mRNA	32825164	32836987	1886	+	.	ID=PASSSERD05406.3;Parent=PASSSERD05406;aa=397;avgCov=432.3971;bestScore=1886;ce=9;evidence=1;iAA=0.7148;lpm=190;maxGap=150;maxScore=2868;minCov=275;minSplitReads=44;nps=0;oldID=montanus_rna-XM_039699985.1_R0;pAA=0.7166;prediction=0;raa=547;rce=9;ref-gene=montanus_gene-LOC120497912;start=M;stop=*;sumWeight=0.8;tae=1;tde=1;tie=1;tpc=1
4	GeMoMa	exon	32825164	32825610	.	+	.	ID=nbis-exon-173194;Parent=PASSSERD05406.3;de=true;minCov=275;pc=1
4	GeMoMa	exon	32825760	32826121	.	+	.	ID=nbis-exon-173195;Parent=PASSSERD05406.3;de=true;minCov=275;pc=1
4	GeMoMa	exon	32827931	32828017	.	+	.	ID=nbis-exon-173196;Parent=PASSSERD05406.3;de=true;minCov=275;pc=1
4	GeMoMa	exon	32828190	32828414	.	+	.	ID=nbis-exon-173197;Parent=PASSSERD05406.3;de=true;minCov=275;pc=1
4	GeMoMa	exon	32829718	32829740	.	+	.	ID=nbis-exon-173198;Parent=PASSSERD05406.3;de=true;minCov=275;pc=1
4	GeMoMa	exon	32830503	32830648	.	+	.	ID=nbis-exon-173199;Parent=PASSSERD05406.3;de=true;minCov=275;pc=1
4	GeMoMa	exon	32831213	32831304	.	+	.	ID=nbis-exon-173200;Parent=PASSSERD05406.3;de=true;minCov=275;pc=1
4	GeMoMa	exon	32831398	32831493	.	+	.	ID=nbis-exon-173201;Parent=PASSSERD05406.3;de=true;minCov=275;pc=1
4	GeMoMa	exon	32832531	32832924	.	+	.	ID=nbis-exon-173202;Parent=PASSSERD05406.3;de=true;minCov=275;pc=1
4	GeMoMa	exon	32833703	32836987	.	+	.	ID=nbis-exon-173203;Parent=PASSSERD05406.3;de=true;minCov=275;pc=1
4	GeMoMa	CDS	32826023	32826121	.	+	0	ID=cds-158671;Parent=PASSSERD05406.3;de=true;minCov=275;pc=1
4	GeMoMa	CDS	32827931	32828017	.	+	0	ID=cds-158672;Parent=PASSSERD05406.3;ae=true;de=true;minCov=345;pc=1
4	GeMoMa	CDS	32828190	32828414	.	+	0	ID=cds-158673;Parent=PASSSERD05406.3;ae=true;de=true;minCov=318;pc=1
4	GeMoMa	CDS	32829718	32829740	.	+	0	ID=cds-158674;Parent=PASSSERD05406.3;ae=true;de=true;minCov=445;pc=1
4	GeMoMa	CDS	32830503	32830648	.	+	1	ID=cds-158675;Parent=PASSSERD05406.3;ae=true;de=true;minCov=413;pc=1
4	GeMoMa	CDS	32831213	32831304	.	+	2	ID=cds-158676;Parent=PASSSERD05406.3;ae=true;de=true;minCov=358;pc=1
4	GeMoMa	CDS	32831398	32831493	.	+	0	ID=cds-158677;Parent=PASSSERD05406.3;ae=true;de=true;minCov=433;pc=1
4	GeMoMa	CDS	32832531	32832924	.	+	0	ID=cds-158678;Parent=PASSSERD05406.3;ae=true;de=true;minCov=397;pc=1
4	GeMoMa	CDS	32833703	32833731	.	+	2	ID=cds-158679;Parent=PASSSERD05406.3;ae=true;minCov=622;pc=1
4	AnnotationFinalizer_	five_prime_UTR	32825164	32825610	.	+	.	ID=five_prime_utr-19773;Parent=PASSSERD05406.3
4	AnnotationFinalizer_	five_prime_UTR	32825760	32826022	.	+	.	ID=five_prime_utr-19774;Parent=PASSSERD05406.3
4	AnnotationFinalizer_	three_prime_UTR	32833732	32836987	.	+	.	ID=three_prime_utr-16298;Parent=PASSSERD05406.3
4	GAF	gene	32857955	33041971	.	+	.	ID=PASSSERD05407;combinedEvidence=3;complete=9;maxEvidence=3;maxTie=1.0;transcripts=9
4	GeMoMa	mRNA	32857955	33041971	7556	+	.	ID=PASSSERD05407.1;Parent=PASSSERD05407;aa=1442;alternative="onychos_gene-PALLD,pyrgi_gene-PALLD";avgCov=599.9942;bestScore=7556;ce=21;evidence=3;iAA=0.9965;lpm=609;maxGap=0;maxScore=7581;minCov=6;minSplitReads=0;nps=0;oldID=montanus_rna-XM_039699941.1_R0;pAA=0.9979;prediction=0;raa=1442;rce=21;ref-gene=montanus_gene-PALLD;start=M;stop=*;sumWeight=2.8;tae=0.9;tde=0.9;tie=0.9;tpc=1
4	GeMoMa	exon	32857955	32858989	.	+	.	ID=nbis-exon-173204;Parent=PASSSERD05407.1;de=false;minCov=6;pc=1
4	GeMoMa	exon	32914354	32914532	.	+	.	ID=nbis-exon-173205;Parent=PASSSERD05407.1;de=false;minCov=6;pc=1
4	GeMoMa	exon	32916837	32916903	.	+	.	ID=nbis-exon-173206;Parent=PASSSERD05407.1;de=false;minCov=6;pc=1
4	GeMoMa	exon	32917485	32917590	.	+	.	ID=nbis-exon-173207;Parent=PASSSERD05407.1;de=false;minCov=6;pc=1
4	GeMoMa	exon	32918559	32918633	.	+	.	ID=nbis-exon-173208;Parent=PASSSERD05407.1;de=false;minCov=6;pc=1
4	GeMoMa	exon	32921128	32921269	.	+	.	ID=nbis-exon-173209;Parent=PASSSERD05407.1;de=false;minCov=6;pc=1
4	GeMoMa	exon	32922819	32922842	.	+	.	ID=nbis-exon-173210;Parent=PASSSERD05407.1;de=false;minCov=6;pc=1
4	GeMoMa	exon	32931255	32931374	.	+	.	ID=nbis-exon-173211;Parent=PASSSERD05407.1;de=false;minCov=6;pc=1
4	GeMoMa	exon	32932154	32932466	.	+	.	ID=nbis-exon-173212;Parent=PASSSERD05407.1;de=false;minCov=6;pc=1
4	GeMoMa	exon	33002356	33003051	.	+	.	ID=nbis-exon-173213;Parent=PASSSERD05407.1;de=false;minCov=6;pc=1
4	GeMoMa	exon	33017027	33017162	.	+	.	ID=nbis-exon-173214;Parent=PASSSERD05407.1;de=false;minCov=6;pc=1
4	GeMoMa	exon	33019511	33019612	.	+	.	ID=nbis-exon-173215;Parent=PASSSERD05407.1;de=false;minCov=6;pc=1
4	GeMoMa	exon	33020171	33020221	.	+	.	ID=nbis-exon-173216;Parent=PASSSERD05407.1;de=false;minCov=6;pc=1
4	GeMoMa	exon	33021616	33021837	.	+	.	ID=nbis-exon-173217;Parent=PASSSERD05407.1;de=false;minCov=6;pc=1
4	GeMoMa	exon	33026712	33026861	.	+	.	ID=nbis-exon-173218;Parent=PASSSERD05407.1;de=false;minCov=6;pc=1
4	GeMoMa	exon	33030646	33030740	.	+	.	ID=nbis-exon-173219;Parent=PASSSERD05407.1;de=false;minCov=6;pc=1
4	GeMoMa	exon	33035655	33035787	.	+	.	ID=nbis-exon-173220;Parent=PASSSERD05407.1;de=false;minCov=6;pc=1
4	GeMoMa	exon	33036765	33036972	.	+	.	ID=nbis-exon-173221;Parent=PASSSERD05407.1;de=false;minCov=6;pc=1
4	GeMoMa	exon	33037682	33037847	.	+	.	ID=nbis-exon-173222;Parent=PASSSERD05407.1;de=false;minCov=6;pc=1
4	GeMoMa	exon	33038601	33038734	.	+	.	ID=nbis-exon-173223;Parent=PASSSERD05407.1;de=false;minCov=6;pc=1
4	GeMoMa	exon	33039708	33041971	.	+	.	ID=nbis-exon-173224;Parent=PASSSERD05407.1;de=false;minCov=6;pc=1
4	GeMoMa	CDS	32857956	32858989	.	+	0	ID=cds-158680;Parent=PASSSERD05407.1;de=false;minCov=6;pc=1
4	GeMoMa	CDS	32914354	32914532	.	+	1	ID=cds-158681;Parent=PASSSERD05407.1;ae=false;de=true;minCov=102;pc=1
4	GeMoMa	CDS	32916837	32916903	.	+	2	ID=cds-158682;Parent=PASSSERD05407.1;ae=true;de=true;minCov=103;pc=1
4	GeMoMa	CDS	32917485	32917590	.	+	1	ID=cds-158683;Parent=PASSSERD05407.1;ae=true;de=true;minCov=109;pc=1
4	GeMoMa	CDS	32918559	32918633	.	+	0	ID=cds-158684;Parent=PASSSERD05407.1;ae=true;de=true;minCov=111;pc=1
4	GeMoMa	CDS	32921128	32921269	.	+	0	ID=cds-158685;Parent=PASSSERD05407.1;ae=true;de=true;minCov=111;pc=1
4	GeMoMa	CDS	32922819	32922842	.	+	2	ID=cds-158686;Parent=PASSSERD05407.1;ae=true;de=true;minCov=131;pc=1
4	GeMoMa	CDS	32931255	32931374	.	+	2	ID=cds-158687;Parent=PASSSERD05407.1;ae=true;de=true;minCov=107;pc=1
4	GeMoMa	CDS	32932154	32932466	.	+	2	ID=cds-158688;Parent=PASSSERD05407.1;ae=true;de=false;minCov=119;pc=1
4	GeMoMa	CDS	33002356	33003051	.	+	1	ID=cds-158689;Parent=PASSSERD05407.1;ae=false;de=true;minCov=341;pc=1
4	GeMoMa	CDS	33017027	33017162	.	+	1	ID=cds-158690;Parent=PASSSERD05407.1;ae=true;de=true;minCov=1121;pc=1
4	GeMoMa	CDS	33019511	33019612	.	+	0	ID=cds-158691;Parent=PASSSERD05407.1;ae=true;de=true;minCov=973;pc=1
4	GeMoMa	CDS	33020171	33020221	.	+	0	ID=cds-158692;Parent=PASSSERD05407.1;ae=true;de=true;minCov=35;pc=1
4	GeMoMa	CDS	33021616	33021837	.	+	0	ID=cds-158693;Parent=PASSSERD05407.1;ae=true;de=true;minCov=1014;pc=1
4	GeMoMa	CDS	33026712	33026861	.	+	0	ID=cds-158694;Parent=PASSSERD05407.1;ae=true;de=true;minCov=1184;pc=1
4	GeMoMa	CDS	33030646	33030740	.	+	0	ID=cds-158695;Parent=PASSSERD05407.1;ae=true;de=true;minCov=1128;pc=1
4	GeMoMa	CDS	33035655	33035787	.	+	1	ID=cds-158696;Parent=PASSSERD05407.1;ae=true;de=true;minCov=1136;pc=1
4	GeMoMa	CDS	33036765	33036972	.	+	0	ID=cds-158697;Parent=PASSSERD05407.1;ae=true;de=true;minCov=1164;pc=1
4	GeMoMa	CDS	33037682	33037847	.	+	2	ID=cds-158698;Parent=PASSSERD05407.1;ae=true;de=true;minCov=1231;pc=1
4	GeMoMa	CDS	33038601	33038734	.	+	1	ID=cds-158699;Parent=PASSSERD05407.1;ae=true;de=true;minCov=903;pc=1
4	GeMoMa	CDS	33039708	33039880	.	+	2	ID=cds-158700;Parent=PASSSERD05407.1;ae=true;minCov=1099;pc=1
4	AnnotationFinalizer_	five_prime_UTR	32857955	32857955	.	+	.	ID=five_prime_utr-19775;Parent=PASSSERD05407.1
4	AnnotationFinalizer_	three_prime_UTR	33039881	33041971	.	+	.	ID=three_prime_utr-16299;Parent=PASSSERD05407.1
4	GeMoMa	mRNA	32857955	33041971	7476	+	.	ID=PASSSERD05407.4;Parent=PASSSERD05407;aa=1425;alternative="onychos_gene-PALLD";avgCov=606.68;bestScore=7476;ce=20;evidence=2;iAA=0.9965;lpm=609;maxGap=0;maxScore=7501;minCov=6;minSplitReads=0;nps=0;oldID=montanus_rna-XM_039699943.1_R0;pAA=0.9979;prediction=0;raa=1425;rce=20;ref-gene=montanus_gene-PALLD;start=M;stop=*;sumWeight=1.8;tae=0.8947;tde=0.8947;tie=0.8947;tpc=1
4	GeMoMa	exon	32857955	32858989	.	+	.	ID=nbis-exon-173245;Parent=PASSSERD05407.4;de=false;minCov=6;pc=1
4	GeMoMa	exon	32914354	32914532	.	+	.	ID=nbis-exon-173246;Parent=PASSSERD05407.4;de=false;minCov=6;pc=1
4	GeMoMa	exon	32916837	32916903	.	+	.	ID=nbis-exon-173247;Parent=PASSSERD05407.4;de=false;minCov=6;pc=1
4	GeMoMa	exon	32917485	32917590	.	+	.	ID=nbis-exon-173248;Parent=PASSSERD05407.4;de=false;minCov=6;pc=1
4	GeMoMa	exon	32918559	32918633	.	+	.	ID=nbis-exon-173249;Parent=PASSSERD05407.4;de=false;minCov=6;pc=1
4	GeMoMa	exon	32921128	32921269	.	+	.	ID=nbis-exon-173250;Parent=PASSSERD05407.4;de=false;minCov=6;pc=1
4	GeMoMa	exon	32922819	32922842	.	+	.	ID=nbis-exon-173251;Parent=PASSSERD05407.4;de=false;minCov=6;pc=1
4	GeMoMa	exon	32931255	32931374	.	+	.	ID=nbis-exon-173252;Parent=PASSSERD05407.4;de=false;minCov=6;pc=1
4	GeMoMa	exon	32932154	32932466	.	+	.	ID=nbis-exon-173253;Parent=PASSSERD05407.4;de=false;minCov=6;pc=1
4	GeMoMa	exon	33002356	33003051	.	+	.	ID=nbis-exon-173254;Parent=PASSSERD05407.4;de=false;minCov=6;pc=1
4	GeMoMa	exon	33017027	33017162	.	+	.	ID=nbis-exon-173255;Parent=PASSSERD05407.4;de=false;minCov=6;pc=1
4	GeMoMa	exon	33019511	33019612	.	+	.	ID=nbis-exon-173256;Parent=PASSSERD05407.4;de=false;minCov=6;pc=1
4	GeMoMa	exon	33021616	33021837	.	+	.	ID=nbis-exon-173257;Parent=PASSSERD05407.4;de=false;minCov=6;pc=1
4	GeMoMa	exon	33026712	33026861	.	+	.	ID=nbis-exon-173258;Parent=PASSSERD05407.4;de=false;minCov=6;pc=1
4	GeMoMa	exon	33030646	33030740	.	+	.	ID=nbis-exon-173259;Parent=PASSSERD05407.4;de=false;minCov=6;pc=1
4	GeMoMa	exon	33035655	33035787	.	+	.	ID=nbis-exon-173260;Parent=PASSSERD05407.4;de=false;minCov=6;pc=1
4	GeMoMa	exon	33036765	33036972	.	+	.	ID=nbis-exon-173261;Parent=PASSSERD05407.4;de=false;minCov=6;pc=1
4	GeMoMa	exon	33037682	33037847	.	+	.	ID=nbis-exon-173262;Parent=PASSSERD05407.4;de=false;minCov=6;pc=1
4	GeMoMa	exon	33038601	33038734	.	+	.	ID=nbis-exon-173263;Parent=PASSSERD05407.4;de=false;minCov=6;pc=1
4	GeMoMa	exon	33039708	33041971	.	+	.	ID=nbis-exon-173264;Parent=PASSSERD05407.4;de=false;minCov=6;pc=1
4	GeMoMa	CDS	32857956	32858989	.	+	0	ID=cds-158721;Parent=PASSSERD05407.4;de=false;minCov=6;pc=1
4	GeMoMa	CDS	32914354	32914532	.	+	1	ID=cds-158722;Parent=PASSSERD05407.4;ae=false;de=true;minCov=102;pc=1
4	GeMoMa	CDS	32916837	32916903	.	+	2	ID=cds-158723;Parent=PASSSERD05407.4;ae=true;de=true;minCov=103;pc=1
4	GeMoMa	CDS	32917485	32917590	.	+	1	ID=cds-158724;Parent=PASSSERD05407.4;ae=true;de=true;minCov=109;pc=1
4	GeMoMa	CDS	32918559	32918633	.	+	0	ID=cds-158725;Parent=PASSSERD05407.4;ae=true;de=true;minCov=111;pc=1
4	GeMoMa	CDS	32921128	32921269	.	+	0	ID=cds-158726;Parent=PASSSERD05407.4;ae=true;de=true;minCov=111;pc=1
4	GeMoMa	CDS	32922819	32922842	.	+	2	ID=cds-158727;Parent=PASSSERD05407.4;ae=true;de=true;minCov=131;pc=1
4	GeMoMa	CDS	32931255	32931374	.	+	2	ID=cds-158728;Parent=PASSSERD05407.4;ae=true;de=true;minCov=107;pc=1
4	GeMoMa	CDS	32932154	32932466	.	+	2	ID=cds-158729;Parent=PASSSERD05407.4;ae=true;de=false;minCov=119;pc=1
4	GeMoMa	CDS	33002356	33003051	.	+	1	ID=cds-158730;Parent=PASSSERD05407.4;ae=false;de=true;minCov=341;pc=1
4	GeMoMa	CDS	33017027	33017162	.	+	1	ID=cds-158731;Parent=PASSSERD05407.4;ae=true;de=true;minCov=1121;pc=1
4	GeMoMa	CDS	33019511	33019612	.	+	0	ID=cds-158732;Parent=PASSSERD05407.4;ae=true;de=true;minCov=973;pc=1
4	GeMoMa	CDS	33021616	33021837	.	+	0	ID=cds-158733;Parent=PASSSERD05407.4;ae=true;de=true;minCov=1014;pc=1
4	GeMoMa	CDS	33026712	33026861	.	+	0	ID=cds-158734;Parent=PASSSERD05407.4;ae=true;de=true;minCov=1184;pc=1
4	GeMoMa	CDS	33030646	33030740	.	+	0	ID=cds-158735;Parent=PASSSERD05407.4;ae=true;de=true;minCov=1128;pc=1
4	GeMoMa	CDS	33035655	33035787	.	+	1	ID=cds-158736;Parent=PASSSERD05407.4;ae=true;de=true;minCov=1136;pc=1
4	GeMoMa	CDS	33036765	33036972	.	+	0	ID=cds-158737;Parent=PASSSERD05407.4;ae=true;de=true;minCov=1164;pc=1
4	GeMoMa	CDS	33037682	33037847	.	+	2	ID=cds-158738;Parent=PASSSERD05407.4;ae=true;de=true;minCov=1231;pc=1
4	GeMoMa	CDS	33038601	33038734	.	+	1	ID=cds-158739;Parent=PASSSERD05407.4;ae=true;de=true;minCov=903;pc=1
4	GeMoMa	CDS	33039708	33039880	.	+	2	ID=cds-158740;Parent=PASSSERD05407.4;ae=true;minCov=1099;pc=1
4	AnnotationFinalizer_	five_prime_UTR	32857955	32857955	.	+	.	ID=five_prime_utr-19778;Parent=PASSSERD05407.4
4	AnnotationFinalizer_	three_prime_UTR	33039881	33041971	.	+	.	ID=three_prime_utr-16302;Parent=PASSSERD05407.4
4	GeMoMa	mRNA	32857955	33041971	7272	+	.	ID=PASSSERD05407.5;Parent=PASSSERD05407;aa=1389;alternative="onychos_gene-PALLD";avgCov=568.8934;bestScore=7272;ce=21;evidence=2;iAA=0.9964;lpm=609;maxGap=0;maxScore=7297;minCov=6;minSplitReads=0;nps=0;oldID=montanus_rna-XM_039699944.1_R0;pAA=0.9978;prediction=0;raa=1389;rce=21;ref-gene=montanus_gene-PALLD;start=M;stop=*;sumWeight=1.8;tae=0.85;tde=0.9;tie=0.85;tpc=1
4	GeMoMa	exon	32857955	32858989	.	+	.	ID=nbis-exon-173265;Parent=PASSSERD05407.5;de=false;minCov=6;pc=1
4	GeMoMa	exon	32914354	32914532	.	+	.	ID=nbis-exon-173266;Parent=PASSSERD05407.5;de=false;minCov=6;pc=1
4	GeMoMa	exon	32916837	32916903	.	+	.	ID=nbis-exon-173267;Parent=PASSSERD05407.5;de=false;minCov=6;pc=1
4	GeMoMa	exon	32917485	32917590	.	+	.	ID=nbis-exon-173268;Parent=PASSSERD05407.5;de=false;minCov=6;pc=1
4	GeMoMa	exon	32918559	32918633	.	+	.	ID=nbis-exon-173269;Parent=PASSSERD05407.5;de=false;minCov=6;pc=1
4	GeMoMa	exon	32921128	32921269	.	+	.	ID=nbis-exon-173270;Parent=PASSSERD05407.5;de=false;minCov=6;pc=1
4	GeMoMa	exon	32922819	32922842	.	+	.	ID=nbis-exon-173271;Parent=PASSSERD05407.5;de=false;minCov=6;pc=1
4	GeMoMa	exon	32931255	32931374	.	+	.	ID=nbis-exon-173272;Parent=PASSSERD05407.5;de=false;minCov=6;pc=1
4	GeMoMa	exon	32932154	32932466	.	+	.	ID=nbis-exon-173273;Parent=PASSSERD05407.5;de=false;minCov=6;pc=1
4	GeMoMa	exon	33002356	33003051	.	+	.	ID=nbis-exon-173274;Parent=PASSSERD05407.5;de=false;minCov=6;pc=1
4	GeMoMa	exon	33017027	33017162	.	+	.	ID=nbis-exon-173275;Parent=PASSSERD05407.5;de=false;minCov=6;pc=1
4	GeMoMa	exon	33019511	33019612	.	+	.	ID=nbis-exon-173276;Parent=PASSSERD05407.5;de=false;minCov=6;pc=1
4	GeMoMa	exon	33020171	33020221	.	+	.	ID=nbis-exon-173277;Parent=PASSSERD05407.5;de=false;minCov=6;pc=1
4	GeMoMa	exon	33021616	33021837	.	+	.	ID=nbis-exon-173278;Parent=PASSSERD05407.5;de=false;minCov=6;pc=1
4	GeMoMa	exon	33026712	33026861	.	+	.	ID=nbis-exon-173279;Parent=PASSSERD05407.5;de=false;minCov=6;pc=1
4	GeMoMa	exon	33030646	33030740	.	+	.	ID=nbis-exon-173280;Parent=PASSSERD05407.5;de=false;minCov=6;pc=1
4	GeMoMa	exon	33035655	33035787	.	+	.	ID=nbis-exon-173281;Parent=PASSSERD05407.5;de=false;minCov=6;pc=1
4	GeMoMa	exon	33036765	33036972	.	+	.	ID=nbis-exon-173282;Parent=PASSSERD05407.5;de=false;minCov=6;pc=1
4	GeMoMa	exon	33037682	33037847	.	+	.	ID=nbis-exon-173283;Parent=PASSSERD05407.5;de=false;minCov=6;pc=1
4	GeMoMa	exon	33038601	33038734	.	+	.	ID=nbis-exon-173284;Parent=PASSSERD05407.5;de=false;minCov=6;pc=1
4	GeMoMa	exon	33038848	33041971	.	+	.	ID=nbis-exon-173285;Parent=PASSSERD05407.5;de=false;minCov=6;pc=1
4	GeMoMa	CDS	32857956	32858989	.	+	0	ID=cds-158741;Parent=PASSSERD05407.5;de=false;minCov=6;pc=1
4	GeMoMa	CDS	32914354	32914532	.	+	1	ID=cds-158742;Parent=PASSSERD05407.5;ae=false;de=true;minCov=102;pc=1
4	GeMoMa	CDS	32916837	32916903	.	+	2	ID=cds-158743;Parent=PASSSERD05407.5;ae=true;de=true;minCov=103;pc=1
4	GeMoMa	CDS	32917485	32917590	.	+	1	ID=cds-158744;Parent=PASSSERD05407.5;ae=true;de=true;minCov=109;pc=1
4	GeMoMa	CDS	32918559	32918633	.	+	0	ID=cds-158745;Parent=PASSSERD05407.5;ae=true;de=true;minCov=111;pc=1
4	GeMoMa	CDS	32921128	32921269	.	+	0	ID=cds-158746;Parent=PASSSERD05407.5;ae=true;de=true;minCov=111;pc=1
4	GeMoMa	CDS	32922819	32922842	.	+	2	ID=cds-158747;Parent=PASSSERD05407.5;ae=true;de=true;minCov=131;pc=1
4	GeMoMa	CDS	32931255	32931374	.	+	2	ID=cds-158748;Parent=PASSSERD05407.5;ae=true;de=true;minCov=107;pc=1
4	GeMoMa	CDS	32932154	32932466	.	+	2	ID=cds-158749;Parent=PASSSERD05407.5;ae=true;de=false;minCov=119;pc=1
4	GeMoMa	CDS	33002356	33003051	.	+	1	ID=cds-158750;Parent=PASSSERD05407.5;ae=false;de=true;minCov=341;pc=1
4	GeMoMa	CDS	33017027	33017162	.	+	1	ID=cds-158751;Parent=PASSSERD05407.5;ae=true;de=true;minCov=1121;pc=1
4	GeMoMa	CDS	33019511	33019612	.	+	0	ID=cds-158752;Parent=PASSSERD05407.5;ae=true;de=true;minCov=973;pc=1
4	GeMoMa	CDS	33020171	33020221	.	+	0	ID=cds-158753;Parent=PASSSERD05407.5;ae=true;de=true;minCov=35;pc=1
4	GeMoMa	CDS	33021616	33021837	.	+	0	ID=cds-158754;Parent=PASSSERD05407.5;ae=true;de=true;minCov=1014;pc=1
4	GeMoMa	CDS	33026712	33026861	.	+	0	ID=cds-158755;Parent=PASSSERD05407.5;ae=true;de=true;minCov=1184;pc=1
4	GeMoMa	CDS	33030646	33030740	.	+	0	ID=cds-158756;Parent=PASSSERD05407.5;ae=true;de=true;minCov=1128;pc=1
4	GeMoMa	CDS	33035655	33035787	.	+	1	ID=cds-158757;Parent=PASSSERD05407.5;ae=true;de=true;minCov=1136;pc=1
4	GeMoMa	CDS	33036765	33036972	.	+	0	ID=cds-158758;Parent=PASSSERD05407.5;ae=true;de=true;minCov=1164;pc=1
4	GeMoMa	CDS	33037682	33037847	.	+	2	ID=cds-158759;Parent=PASSSERD05407.5;ae=true;de=true;minCov=1231;pc=1
4	GeMoMa	CDS	33038601	33038734	.	+	1	ID=cds-158760;Parent=PASSSERD05407.5;ae=true;de=true;minCov=903;pc=1
4	GeMoMa	CDS	33038848	33038861	.	+	2	ID=cds-158761;Parent=PASSSERD05407.5;ae=false;minCov=19;pc=1
4	AnnotationFinalizer_	five_prime_UTR	32857955	32857955	.	+	.	ID=five_prime_utr-19779;Parent=PASSSERD05407.5
4	AnnotationFinalizer_	three_prime_UTR	33038862	33041971	.	+	.	ID=three_prime_utr-16303;Parent=PASSSERD05407.5
4	GeMoMa	mRNA	32857955	33041971	6304	+	.	ID=PASSSERD05407.6;Parent=PASSSERD05407;aa=1210;alternative="onychos_gene-PALLD";avgCov=566.6201;bestScore=6304;ce=20;evidence=2;iAA=0.9959;lpm=609;maxGap=0;maxScore=6329;minCov=6;minSplitReads=0;nps=0;oldID=montanus_rna-XM_039699946.1_R0;pAA=0.9975;prediction=0;raa=1210;rce=20;ref-gene=montanus_gene-PALLD;start=M;stop=*;sumWeight=1.8;tae=0.9474;tde=0.8947;tie=0.8947;tpc=1
4	GeMoMa	exon	32857955	32858989	.	+	.	ID=nbis-exon-173286;Parent=PASSSERD05407.6;de=false;minCov=6;pc=1
4	GeMoMa	exon	32914354	32914532	.	+	.	ID=nbis-exon-173287;Parent=PASSSERD05407.6;de=false;minCov=6;pc=1
4	GeMoMa	exon	32916837	32916903	.	+	.	ID=nbis-exon-173288;Parent=PASSSERD05407.6;de=false;minCov=6;pc=1
4	GeMoMa	exon	32917485	32917590	.	+	.	ID=nbis-exon-173289;Parent=PASSSERD05407.6;de=false;minCov=6;pc=1
4	GeMoMa	exon	32918559	32918633	.	+	.	ID=nbis-exon-173290;Parent=PASSSERD05407.6;de=false;minCov=6;pc=1
4	GeMoMa	exon	32921128	32921269	.	+	.	ID=nbis-exon-173291;Parent=PASSSERD05407.6;de=false;minCov=6;pc=1
4	GeMoMa	exon	32922819	32922842	.	+	.	ID=nbis-exon-173292;Parent=PASSSERD05407.6;de=false;minCov=6;pc=1
4	GeMoMa	exon	32931255	32931374	.	+	.	ID=nbis-exon-173293;Parent=PASSSERD05407.6;de=false;minCov=6;pc=1
4	GeMoMa	exon	32932154	32932466	.	+	.	ID=nbis-exon-173294;Parent=PASSSERD05407.6;de=false;minCov=6;pc=1
4	GeMoMa	exon	33017027	33017162	.	+	.	ID=nbis-exon-173295;Parent=PASSSERD05407.6;de=false;minCov=6;pc=1
4	GeMoMa	exon	33019511	33019612	.	+	.	ID=nbis-exon-173296;Parent=PASSSERD05407.6;de=false;minCov=6;pc=1
4	GeMoMa	exon	33020171	33020221	.	+	.	ID=nbis-exon-173297;Parent=PASSSERD05407.6;de=false;minCov=6;pc=1
4	GeMoMa	exon	33021616	33021837	.	+	.	ID=nbis-exon-173298;Parent=PASSSERD05407.6;de=false;minCov=6;pc=1
4	GeMoMa	exon	33026712	33026861	.	+	.	ID=nbis-exon-173299;Parent=PASSSERD05407.6;de=false;minCov=6;pc=1
4	GeMoMa	exon	33030646	33030740	.	+	.	ID=nbis-exon-173300;Parent=PASSSERD05407.6;de=false;minCov=6;pc=1
4	GeMoMa	exon	33035655	33035787	.	+	.	ID=nbis-exon-173301;Parent=PASSSERD05407.6;de=false;minCov=6;pc=1
4	GeMoMa	exon	33036765	33036972	.	+	.	ID=nbis-exon-173302;Parent=PASSSERD05407.6;de=false;minCov=6;pc=1
4	GeMoMa	exon	33037682	33037847	.	+	.	ID=nbis-exon-173303;Parent=PASSSERD05407.6;de=false;minCov=6;pc=1
4	GeMoMa	exon	33038601	33038734	.	+	.	ID=nbis-exon-173304;Parent=PASSSERD05407.6;de=false;minCov=6;pc=1
4	GeMoMa	exon	33039708	33041971	.	+	.	ID=nbis-exon-173305;Parent=PASSSERD05407.6;de=false;minCov=6;pc=1
4	GeMoMa	CDS	32857956	32858989	.	+	0	ID=cds-158762;Parent=PASSSERD05407.6;de=false;minCov=6;pc=1
4	GeMoMa	CDS	32914354	32914532	.	+	1	ID=cds-158763;Parent=PASSSERD05407.6;ae=false;de=true;minCov=102;pc=1
4	GeMoMa	CDS	32916837	32916903	.	+	2	ID=cds-158764;Parent=PASSSERD05407.6;ae=true;de=true;minCov=103;pc=1
4	GeMoMa	CDS	32917485	32917590	.	+	1	ID=cds-158765;Parent=PASSSERD05407.6;ae=true;de=true;minCov=109;pc=1
4	GeMoMa	CDS	32918559	32918633	.	+	0	ID=cds-158766;Parent=PASSSERD05407.6;ae=true;de=true;minCov=111;pc=1
4	GeMoMa	CDS	32921128	32921269	.	+	0	ID=cds-158767;Parent=PASSSERD05407.6;ae=true;de=true;minCov=111;pc=1
4	GeMoMa	CDS	32922819	32922842	.	+	2	ID=cds-158768;Parent=PASSSERD05407.6;ae=true;de=true;minCov=131;pc=1
4	GeMoMa	CDS	32931255	32931374	.	+	2	ID=cds-158769;Parent=PASSSERD05407.6;ae=true;de=true;minCov=107;pc=1
4	GeMoMa	CDS	32932154	32932466	.	+	2	ID=cds-158770;Parent=PASSSERD05407.6;ae=true;de=false;minCov=119;pc=1
4	GeMoMa	CDS	33017027	33017162	.	+	1	ID=cds-158771;Parent=PASSSERD05407.6;ae=true;de=true;minCov=1121;pc=1
4	GeMoMa	CDS	33019511	33019612	.	+	0	ID=cds-158772;Parent=PASSSERD05407.6;ae=true;de=true;minCov=973;pc=1
4	GeMoMa	CDS	33020171	33020221	.	+	0	ID=cds-158773;Parent=PASSSERD05407.6;ae=true;de=true;minCov=35;pc=1
4	GeMoMa	CDS	33021616	33021837	.	+	0	ID=cds-158774;Parent=PASSSERD05407.6;ae=true;de=true;minCov=1014;pc=1
4	GeMoMa	CDS	33026712	33026861	.	+	0	ID=cds-158775;Parent=PASSSERD05407.6;ae=true;de=true;minCov=1184;pc=1
4	GeMoMa	CDS	33030646	33030740	.	+	0	ID=cds-158776;Parent=PASSSERD05407.6;ae=true;de=true;minCov=1128;pc=1
4	GeMoMa	CDS	33035655	33035787	.	+	1	ID=cds-158777;Parent=PASSSERD05407.6;ae=true;de=true;minCov=1136;pc=1
4	GeMoMa	CDS	33036765	33036972	.	+	0	ID=cds-158778;Parent=PASSSERD05407.6;ae=true;de=true;minCov=1164;pc=1
4	GeMoMa	CDS	33037682	33037847	.	+	2	ID=cds-158779;Parent=PASSSERD05407.6;ae=true;de=true;minCov=1231;pc=1
4	GeMoMa	CDS	33038601	33038734	.	+	1	ID=cds-158780;Parent=PASSSERD05407.6;ae=true;de=true;minCov=903;pc=1
4	GeMoMa	CDS	33039708	33039880	.	+	2	ID=cds-158781;Parent=PASSSERD05407.6;ae=true;minCov=1099;pc=1
4	AnnotationFinalizer_	five_prime_UTR	32857955	32857955	.	+	.	ID=five_prime_utr-19780;Parent=PASSSERD05407.6
4	AnnotationFinalizer_	three_prime_UTR	33039881	33041971	.	+	.	ID=three_prime_utr-16304;Parent=PASSSERD05407.6
4	GeMoMa	mRNA	32857955	33041971	6224	+	.	ID=PASSSERD05407.7;Parent=PASSSERD05407;aa=1193;alternative="onychos_gene-PALLD";avgCov=574.1305;bestScore=6224;ce=19;evidence=2;iAA=0.9958;lpm=609;maxGap=0;maxScore=6249;minCov=6;minSplitReads=0;nps=0;oldID=montanus_rna-XM_039699947.1_R0;pAA=0.9975;prediction=0;raa=1193;rce=19;ref-gene=montanus_gene-PALLD;start=M;stop=*;sumWeight=1.8;tae=0.9444;tde=0.8889;tie=0.8889;tpc=1
4	GeMoMa	exon	32857955	32858989	.	+	.	ID=nbis-exon-173306;Parent=PASSSERD05407.7;de=false;minCov=6;pc=1
4	GeMoMa	exon	32914354	32914532	.	+	.	ID=nbis-exon-173307;Parent=PASSSERD05407.7;de=false;minCov=6;pc=1
4	GeMoMa	exon	32916837	32916903	.	+	.	ID=nbis-exon-173308;Parent=PASSSERD05407.7;de=false;minCov=6;pc=1
4	GeMoMa	exon	32917485	32917590	.	+	.	ID=nbis-exon-173309;Parent=PASSSERD05407.7;de=false;minCov=6;pc=1
4	GeMoMa	exon	32918559	32918633	.	+	.	ID=nbis-exon-173310;Parent=PASSSERD05407.7;de=false;minCov=6;pc=1
4	GeMoMa	exon	32921128	32921269	.	+	.	ID=nbis-exon-173311;Parent=PASSSERD05407.7;de=false;minCov=6;pc=1
4	GeMoMa	exon	32922819	32922842	.	+	.	ID=nbis-exon-173312;Parent=PASSSERD05407.7;de=false;minCov=6;pc=1
4	GeMoMa	exon	32931255	32931374	.	+	.	ID=nbis-exon-173313;Parent=PASSSERD05407.7;de=false;minCov=6;pc=1
4	GeMoMa	exon	32932154	32932466	.	+	.	ID=nbis-exon-173314;Parent=PASSSERD05407.7;de=false;minCov=6;pc=1
4	GeMoMa	exon	33017027	33017162	.	+	.	ID=nbis-exon-173315;Parent=PASSSERD05407.7;de=false;minCov=6;pc=1
4	GeMoMa	exon	33019511	33019612	.	+	.	ID=nbis-exon-173316;Parent=PASSSERD05407.7;de=false;minCov=6;pc=1
4	GeMoMa	exon	33021616	33021837	.	+	.	ID=nbis-exon-173317;Parent=PASSSERD05407.7;de=false;minCov=6;pc=1
4	GeMoMa	exon	33026712	33026861	.	+	.	ID=nbis-exon-173318;Parent=PASSSERD05407.7;de=false;minCov=6;pc=1
4	GeMoMa	exon	33030646	33030740	.	+	.	ID=nbis-exon-173319;Parent=PASSSERD05407.7;de=false;minCov=6;pc=1
4	GeMoMa	exon	33035655	33035787	.	+	.	ID=nbis-exon-173320;Parent=PASSSERD05407.7;de=false;minCov=6;pc=1
4	GeMoMa	exon	33036765	33036972	.	+	.	ID=nbis-exon-173321;Parent=PASSSERD05407.7;de=false;minCov=6;pc=1
4	GeMoMa	exon	33037682	33037847	.	+	.	ID=nbis-exon-173322;Parent=PASSSERD05407.7;de=false;minCov=6;pc=1
4	GeMoMa	exon	33038601	33038734	.	+	.	ID=nbis-exon-173323;Parent=PASSSERD05407.7;de=false;minCov=6;pc=1
4	GeMoMa	exon	33039708	33041971	.	+	.	ID=nbis-exon-173324;Parent=PASSSERD05407.7;de=false;minCov=6;pc=1
4	GeMoMa	CDS	32857956	32858989	.	+	0	ID=cds-158782;Parent=PASSSERD05407.7;de=false;minCov=6;pc=1
4	GeMoMa	CDS	32914354	32914532	.	+	1	ID=cds-158783;Parent=PASSSERD05407.7;ae=false;de=true;minCov=102;pc=1
4	GeMoMa	CDS	32916837	32916903	.	+	2	ID=cds-158784;Parent=PASSSERD05407.7;ae=true;de=true;minCov=103;pc=1
4	GeMoMa	CDS	32917485	32917590	.	+	1	ID=cds-158785;Parent=PASSSERD05407.7;ae=true;de=true;minCov=109;pc=1
4	GeMoMa	CDS	32918559	32918633	.	+	0	ID=cds-158786;Parent=PASSSERD05407.7;ae=true;de=true;minCov=111;pc=1
4	GeMoMa	CDS	32921128	32921269	.	+	0	ID=cds-158787;Parent=PASSSERD05407.7;ae=true;de=true;minCov=111;pc=1
4	GeMoMa	CDS	32922819	32922842	.	+	2	ID=cds-158788;Parent=PASSSERD05407.7;ae=true;de=true;minCov=131;pc=1
4	GeMoMa	CDS	32931255	32931374	.	+	2	ID=cds-158789;Parent=PASSSERD05407.7;ae=true;de=true;minCov=107;pc=1
4	GeMoMa	CDS	32932154	32932466	.	+	2	ID=cds-158790;Parent=PASSSERD05407.7;ae=true;de=false;minCov=119;pc=1
4	GeMoMa	CDS	33017027	33017162	.	+	1	ID=cds-158791;Parent=PASSSERD05407.7;ae=true;de=true;minCov=1121;pc=1
4	GeMoMa	CDS	33019511	33019612	.	+	0	ID=cds-158792;Parent=PASSSERD05407.7;ae=true;de=true;minCov=973;pc=1
4	GeMoMa	CDS	33021616	33021837	.	+	0	ID=cds-158793;Parent=PASSSERD05407.7;ae=true;de=true;minCov=1014;pc=1
4	GeMoMa	CDS	33026712	33026861	.	+	0	ID=cds-158794;Parent=PASSSERD05407.7;ae=true;de=true;minCov=1184;pc=1
4	GeMoMa	CDS	33030646	33030740	.	+	0	ID=cds-158795;Parent=PASSSERD05407.7;ae=true;de=true;minCov=1128;pc=1
4	GeMoMa	CDS	33035655	33035787	.	+	1	ID=cds-158796;Parent=PASSSERD05407.7;ae=true;de=true;minCov=1136;pc=1
4	GeMoMa	CDS	33036765	33036972	.	+	0	ID=cds-158797;Parent=PASSSERD05407.7;ae=true;de=true;minCov=1164;pc=1
4	GeMoMa	CDS	33037682	33037847	.	+	2	ID=cds-158798;Parent=PASSSERD05407.7;ae=true;de=true;minCov=1231;pc=1
4	GeMoMa	CDS	33038601	33038734	.	+	1	ID=cds-158799;Parent=PASSSERD05407.7;ae=true;de=true;minCov=903;pc=1
4	GeMoMa	CDS	33039708	33039880	.	+	2	ID=cds-158800;Parent=PASSSERD05407.7;ae=true;minCov=1099;pc=1
4	AnnotationFinalizer_	five_prime_UTR	32857955	32857955	.	+	.	ID=five_prime_utr-19781;Parent=PASSSERD05407.7
4	AnnotationFinalizer_	three_prime_UTR	33039881	33041971	.	+	.	ID=three_prime_utr-16305;Parent=PASSSERD05407.7
4	GeMoMa	mRNA	33001989	33041971	3669	+	.	ID=PASSSERD05407.2;Parent=PASSSERD05407;aa=695;alternative="onychos_gene-PALLD,pyrgi_gene-PALLD";avgCov=1123.7679;bestScore=3669;ce=12;evidence=3;iAA=0.9986;lpm=374;maxGap=0;maxScore=3672;minCov=35;minSplitReads=35;nps=0;oldID=montanus_rna-XM_039699949.1_R0;pAA=0.9986;prediction=0;raa=695;rce=12;ref-gene=montanus_gene-PALLD;start=M;stop=*;sumWeight=2.8;tae=1;tde=1;tie=1;tpc=1
4	GeMoMa	exon	33001989	33003051	.	+	.	ID=nbis-exon-173225;Parent=PASSSERD05407.2;de=true;minCov=615;pc=1
4	GeMoMa	exon	33017027	33017162	.	+	.	ID=nbis-exon-173226;Parent=PASSSERD05407.2;de=true;minCov=615;pc=1
4	GeMoMa	exon	33019511	33019612	.	+	.	ID=nbis-exon-173227;Parent=PASSSERD05407.2;de=true;minCov=615;pc=1
4	GeMoMa	exon	33020171	33020221	.	+	.	ID=nbis-exon-173228;Parent=PASSSERD05407.2;de=true;minCov=615;pc=1
4	GeMoMa	exon	33021616	33021837	.	+	.	ID=nbis-exon-173229;Parent=PASSSERD05407.2;de=true;minCov=615;pc=1
4	GeMoMa	exon	33026712	33026861	.	+	.	ID=nbis-exon-173230;Parent=PASSSERD05407.2;de=true;minCov=615;pc=1
4	GeMoMa	exon	33030646	33030740	.	+	.	ID=nbis-exon-173231;Parent=PASSSERD05407.2;de=true;minCov=615;pc=1
4	GeMoMa	exon	33035655	33035787	.	+	.	ID=nbis-exon-173232;Parent=PASSSERD05407.2;de=true;minCov=615;pc=1
4	GeMoMa	exon	33036765	33036972	.	+	.	ID=nbis-exon-173233;Parent=PASSSERD05407.2;de=true;minCov=615;pc=1
4	GeMoMa	exon	33037682	33037847	.	+	.	ID=nbis-exon-173234;Parent=PASSSERD05407.2;de=true;minCov=615;pc=1
4	GeMoMa	exon	33038601	33038734	.	+	.	ID=nbis-exon-173235;Parent=PASSSERD05407.2;de=true;minCov=615;pc=1
4	GeMoMa	exon	33039708	33041971	.	+	.	ID=nbis-exon-173236;Parent=PASSSERD05407.2;de=true;minCov=615;pc=1
4	GeMoMa	CDS	33002537	33003051	.	+	0	ID=cds-158701;Parent=PASSSERD05407.2;de=true;minCov=615;pc=1
4	GeMoMa	CDS	33017027	33017162	.	+	1	ID=cds-158702;Parent=PASSSERD05407.2;ae=true;de=true;minCov=1121;pc=1
4	GeMoMa	CDS	33019511	33019612	.	+	0	ID=cds-158703;Parent=PASSSERD05407.2;ae=true;de=true;minCov=973;pc=1
4	GeMoMa	CDS	33020171	33020221	.	+	0	ID=cds-158704;Parent=PASSSERD05407.2;ae=true;de=true;minCov=35;pc=1
4	GeMoMa	CDS	33021616	33021837	.	+	0	ID=cds-158705;Parent=PASSSERD05407.2;ae=true;de=true;minCov=1014;pc=1
4	GeMoMa	CDS	33026712	33026861	.	+	0	ID=cds-158706;Parent=PASSSERD05407.2;ae=true;de=true;minCov=1184;pc=1
4	GeMoMa	CDS	33030646	33030740	.	+	0	ID=cds-158707;Parent=PASSSERD05407.2;ae=true;de=true;minCov=1128;pc=1
4	GeMoMa	CDS	33035655	33035787	.	+	1	ID=cds-158708;Parent=PASSSERD05407.2;ae=true;de=true;minCov=1136;pc=1
4	GeMoMa	CDS	33036765	33036972	.	+	0	ID=cds-158709;Parent=PASSSERD05407.2;ae=true;de=true;minCov=1164;pc=1
4	GeMoMa	CDS	33037682	33037847	.	+	2	ID=cds-158710;Parent=PASSSERD05407.2;ae=true;de=true;minCov=1231;pc=1
4	GeMoMa	CDS	33038601	33038734	.	+	1	ID=cds-158711;Parent=PASSSERD05407.2;ae=true;de=true;minCov=903;pc=1
4	GeMoMa	CDS	33039708	33039880	.	+	2	ID=cds-158712;Parent=PASSSERD05407.2;ae=true;minCov=1099;pc=1
4	AnnotationFinalizer_	five_prime_UTR	33001989	33002536	.	+	.	ID=five_prime_utr-19776;Parent=PASSSERD05407.2
4	AnnotationFinalizer_	three_prime_UTR	33039881	33041971	.	+	.	ID=three_prime_utr-16300;Parent=PASSSERD05407.2
4	GeMoMa	mRNA	33001989	33041971	2869	+	.	ID=PASSSERD05407.8;Parent=PASSSERD05407;aa=546;alternative="pyrgi_gene-PALLD";avgCov=1211.2851;bestScore=2869;ce=12;evidence=2;iAA=0.9982;lpm=374;maxGap=0;maxScore=2872;minCov=35;minSplitReads=35;nps=0;oldID=montanus_rna-XM_039699950.1_R0;pAA=0.9982;prediction=0;raa=546;rce=12;ref-gene=montanus_gene-PALLD;start=M;stop=*;sumWeight=1.8;tae=1;tde=1;tie=1;tpc=1
4	GeMoMa	exon	33001989	33002418	.	+	.	ID=nbis-exon-173325;Parent=PASSSERD05407.8;de=true;minCov=1108;pc=1
4	GeMoMa	exon	33002956	33003051	.	+	.	ID=nbis-exon-173326;Parent=PASSSERD05407.8;de=true;minCov=1108;pc=1
4	GeMoMa	exon	33017027	33017162	.	+	.	ID=nbis-exon-173327;Parent=PASSSERD05407.8;de=true;minCov=1108;pc=1
4	GeMoMa	exon	33019511	33019612	.	+	.	ID=nbis-exon-173328;Parent=PASSSERD05407.8;de=true;minCov=1108;pc=1
4	GeMoMa	exon	33020171	33020221	.	+	.	ID=nbis-exon-173329;Parent=PASSSERD05407.8;de=true;minCov=1108;pc=1
4	GeMoMa	exon	33021616	33021837	.	+	.	ID=nbis-exon-173330;Parent=PASSSERD05407.8;de=true;minCov=1108;pc=1
4	GeMoMa	exon	33026712	33026861	.	+	.	ID=nbis-exon-173331;Parent=PASSSERD05407.8;de=true;minCov=1108;pc=1
4	GeMoMa	exon	33030646	33030740	.	+	.	ID=nbis-exon-173332;Parent=PASSSERD05407.8;de=true;minCov=1108;pc=1
4	GeMoMa	exon	33035655	33035787	.	+	.	ID=nbis-exon-173333;Parent=PASSSERD05407.8;de=true;minCov=1108;pc=1
4	GeMoMa	exon	33036765	33036972	.	+	.	ID=nbis-exon-173334;Parent=PASSSERD05407.8;de=true;minCov=1108;pc=1
4	GeMoMa	exon	33037682	33037847	.	+	.	ID=nbis-exon-173335;Parent=PASSSERD05407.8;de=true;minCov=1108;pc=1
4	GeMoMa	exon	33038601	33038734	.	+	.	ID=nbis-exon-173336;Parent=PASSSERD05407.8;de=true;minCov=1108;pc=1
4	GeMoMa	exon	33039708	33041971	.	+	.	ID=nbis-exon-173337;Parent=PASSSERD05407.8;de=true;minCov=1108;pc=1
4	GeMoMa	CDS	33002984	33003051	.	+	0	ID=cds-158801;Parent=PASSSERD05407.8;de=true;minCov=1108;pc=1
4	GeMoMa	CDS	33017027	33017162	.	+	1	ID=cds-158802;Parent=PASSSERD05407.8;ae=true;de=true;minCov=1121;pc=1
4	GeMoMa	CDS	33019511	33019612	.	+	0	ID=cds-158803;Parent=PASSSERD05407.8;ae=true;de=true;minCov=973;pc=1
4	GeMoMa	CDS	33020171	33020221	.	+	0	ID=cds-158804;Parent=PASSSERD05407.8;ae=true;de=true;minCov=35;pc=1
4	GeMoMa	CDS	33021616	33021837	.	+	0	ID=cds-158805;Parent=PASSSERD05407.8;ae=true;de=true;minCov=1014;pc=1
4	GeMoMa	CDS	33026712	33026861	.	+	0	ID=cds-158806;Parent=PASSSERD05407.8;ae=true;de=true;minCov=1184;pc=1
4	GeMoMa	CDS	33030646	33030740	.	+	0	ID=cds-158807;Parent=PASSSERD05407.8;ae=true;de=true;minCov=1128;pc=1
4	GeMoMa	CDS	33035655	33035787	.	+	1	ID=cds-158808;Parent=PASSSERD05407.8;ae=true;de=true;minCov=1136;pc=1
4	GeMoMa	CDS	33036765	33036972	.	+	0	ID=cds-158809;Parent=PASSSERD05407.8;ae=true;de=true;minCov=1164;pc=1
4	GeMoMa	CDS	33037682	33037847	.	+	2	ID=cds-158810;Parent=PASSSERD05407.8;ae=true;de=true;minCov=1231;pc=1
4	GeMoMa	CDS	33038601	33038734	.	+	1	ID=cds-158811;Parent=PASSSERD05407.8;ae=true;de=true;minCov=903;pc=1
4	GeMoMa	CDS	33039708	33039880	.	+	2	ID=cds-158812;Parent=PASSSERD05407.8;ae=true;minCov=1099;pc=1
4	AnnotationFinalizer_	five_prime_UTR	33001989	33002418	.	+	.	ID=five_prime_utr-19782;Parent=PASSSERD05407.8
4	AnnotationFinalizer_	five_prime_UTR	33002956	33002983	.	+	.	ID=five_prime_utr-19783;Parent=PASSSERD05407.8
4	AnnotationFinalizer_	three_prime_UTR	33039881	33041971	.	+	.	ID=three_prime_utr-16306;Parent=PASSSERD05407.8
4	GeMoMa	mRNA	33001989	33041971	2482	+	.	ID=PASSSERD05407.9;Parent=PASSSERD05407;aa=471;alternative="onychos_gene-PALLD";avgCov=1210.31;bestScore=2482;ce=10;evidence=2;iAA=0.9979;lpm=374;maxGap=0;maxScore=2485;minCov=35;minSplitReads=35;nps=0;oldID=montanus_rna-XM_039699951.1_R0;pAA=0.9979;prediction=0;raa=471;rce=10;ref-gene=montanus_gene-PALLD;start=M;stop=*;sumWeight=1.8;tae=1;tde=1;tie=1;tpc=1
4	GeMoMa	exon	33001989	33002418	.	+	.	ID=nbis-exon-173338;Parent=PASSSERD05407.9;de=true;minCov=973;pc=1
4	GeMoMa	exon	33002956	33003051	.	+	.	ID=nbis-exon-173339;Parent=PASSSERD05407.9;de=true;minCov=973;pc=1
4	GeMoMa	exon	33017027	33017162	.	+	.	ID=nbis-exon-173340;Parent=PASSSERD05407.9;de=true;minCov=973;pc=1
4	GeMoMa	exon	33019511	33019612	.	+	.	ID=nbis-exon-173341;Parent=PASSSERD05407.9;de=true;minCov=973;pc=1
4	GeMoMa	exon	33020171	33020221	.	+	.	ID=nbis-exon-173342;Parent=PASSSERD05407.9;de=true;minCov=973;pc=1
4	GeMoMa	exon	33021616	33021837	.	+	.	ID=nbis-exon-173343;Parent=PASSSERD05407.9;de=true;minCov=973;pc=1
4	GeMoMa	exon	33026712	33026861	.	+	.	ID=nbis-exon-173344;Parent=PASSSERD05407.9;de=true;minCov=973;pc=1
4	GeMoMa	exon	33030646	33030740	.	+	.	ID=nbis-exon-173345;Parent=PASSSERD05407.9;de=true;minCov=973;pc=1
4	GeMoMa	exon	33035655	33035787	.	+	.	ID=nbis-exon-173346;Parent=PASSSERD05407.9;de=true;minCov=973;pc=1
4	GeMoMa	exon	33036765	33036972	.	+	.	ID=nbis-exon-173347;Parent=PASSSERD05407.9;de=true;minCov=973;pc=1
4	GeMoMa	exon	33037682	33037847	.	+	.	ID=nbis-exon-173348;Parent=PASSSERD05407.9;de=true;minCov=973;pc=1
4	GeMoMa	exon	33038601	33038734	.	+	.	ID=nbis-exon-173349;Parent=PASSSERD05407.9;de=true;minCov=973;pc=1
4	GeMoMa	exon	33039708	33041971	.	+	.	ID=nbis-exon-173350;Parent=PASSSERD05407.9;de=true;minCov=973;pc=1
4	GeMoMa	CDS	33019532	33019612	.	+	0	ID=cds-158813;Parent=PASSSERD05407.9;de=true;minCov=973;pc=1
4	GeMoMa	CDS	33020171	33020221	.	+	0	ID=cds-158814;Parent=PASSSERD05407.9;ae=true;de=true;minCov=35;pc=1
4	GeMoMa	CDS	33021616	33021837	.	+	0	ID=cds-158815;Parent=PASSSERD05407.9;ae=true;de=true;minCov=1014;pc=1
4	GeMoMa	CDS	33026712	33026861	.	+	0	ID=cds-158816;Parent=PASSSERD05407.9;ae=true;de=true;minCov=1184;pc=1
4	GeMoMa	CDS	33030646	33030740	.	+	0	ID=cds-158817;Parent=PASSSERD05407.9;ae=true;de=true;minCov=1128;pc=1
4	GeMoMa	CDS	33035655	33035787	.	+	1	ID=cds-158818;Parent=PASSSERD05407.9;ae=true;de=true;minCov=1136;pc=1
4	GeMoMa	CDS	33036765	33036972	.	+	0	ID=cds-158819;Parent=PASSSERD05407.9;ae=true;de=true;minCov=1164;pc=1
4	GeMoMa	CDS	33037682	33037847	.	+	2	ID=cds-158820;Parent=PASSSERD05407.9;ae=true;de=true;minCov=1231;pc=1
4	GeMoMa	CDS	33038601	33038734	.	+	1	ID=cds-158821;Parent=PASSSERD05407.9;ae=true;de=true;minCov=903;pc=1
4	GeMoMa	CDS	33039708	33039880	.	+	2	ID=cds-158822;Parent=PASSSERD05407.9;ae=true;minCov=1099;pc=1
4	AnnotationFinalizer_	five_prime_UTR	33001989	33002418	.	+	.	ID=five_prime_utr-19784;Parent=PASSSERD05407.9
4	AnnotationFinalizer_	five_prime_UTR	33002956	33003051	.	+	.	ID=five_prime_utr-19785;Parent=PASSSERD05407.9
4	AnnotationFinalizer_	five_prime_UTR	33017027	33017162	.	+	.	ID=five_prime_utr-19786;Parent=PASSSERD05407.9
4	AnnotationFinalizer_	five_prime_UTR	33019511	33019531	.	+	.	ID=five_prime_utr-19787;Parent=PASSSERD05407.9
4	AnnotationFinalizer_	three_prime_UTR	33039881	33041971	.	+	.	ID=three_prime_utr-16307;Parent=PASSSERD05407.9
4	GeMoMa	mRNA	33016643	33041971	860	+	.	ID=PASSSERD05407.3;Parent=PASSSERD05407;aa=398;alternative="montanus_gene-MYOT,pyrgi_gene-MYOT";avgCov=1121.7613;bestScore=1920;ce=8;evidence=3;iAA=0.4763;lpm=14;maxGap=12;maxScore=1923;minCov=1;minSplitReads=0;nps=0;oldID=onychos_rna-XM_041397458.1_R1;pAA=0.6758;prediction=1;raa=368;rce=8;ref-gene=onychos_gene-MYOT;start=M;stop=*;sumWeight=2.8;tae=0.8571;tde=0.8571;tie=0.7143;tpc=1
4	GeMoMa	exon	33016643	33017162	.	+	.	ID=nbis-exon-173237;Parent=PASSSERD05407.3;de=true;minCov=1;pc=1
4	GeMoMa	exon	33019511	33019612	.	+	.	ID=nbis-exon-173238;Parent=PASSSERD05407.3;de=true;minCov=1;pc=1
4	GeMoMa	exon	33023495	33023607	.	+	.	ID=nbis-exon-173239;Parent=PASSSERD05407.3;de=true;minCov=1;pc=1
4	GeMoMa	exon	33035655	33035787	.	+	.	ID=nbis-exon-173240;Parent=PASSSERD05407.3;de=true;minCov=1;pc=1
4	GeMoMa	exon	33036765	33036972	.	+	.	ID=nbis-exon-173241;Parent=PASSSERD05407.3;de=true;minCov=1;pc=1
4	GeMoMa	exon	33037682	33037847	.	+	.	ID=nbis-exon-173242;Parent=PASSSERD05407.3;de=true;minCov=1;pc=1
4	GeMoMa	exon	33038601	33038734	.	+	.	ID=nbis-exon-173243;Parent=PASSSERD05407.3;de=true;minCov=1;pc=1
4	GeMoMa	exon	33039708	33041971	.	+	.	ID=nbis-exon-173244;Parent=PASSSERD05407.3;de=true;minCov=1;pc=1
4	GeMoMa	CDS	33016998	33017162	.	+	0	ID=cds-158713;Parent=PASSSERD05407.3;de=true;minCov=1;pc=1
4	GeMoMa	CDS	33019511	33019612	.	+	0	ID=cds-158714;Parent=PASSSERD05407.3;ae=true;de=true;minCov=973;pc=1
4	GeMoMa	CDS	33023495	33023607	.	+	0	ID=cds-158715;Parent=PASSSERD05407.3;ae=false;de=false;minCov=2;pc=1
4	GeMoMa	CDS	33035655	33035787	.	+	1	ID=cds-158716;Parent=PASSSERD05407.3;ae=true;de=true;minCov=1136;pc=1
4	GeMoMa	CDS	33036765	33036972	.	+	0	ID=cds-158717;Parent=PASSSERD05407.3;ae=true;de=true;minCov=1164;pc=1
4	GeMoMa	CDS	33037682	33037847	.	+	2	ID=cds-158718;Parent=PASSSERD05407.3;ae=true;de=true;minCov=1231;pc=1
4	GeMoMa	CDS	33038601	33038734	.	+	1	ID=cds-158719;Parent=PASSSERD05407.3;ae=true;de=true;minCov=903;pc=1
4	GeMoMa	CDS	33039708	33039880	.	+	2	ID=cds-158720;Parent=PASSSERD05407.3;ae=true;minCov=1099;pc=1
4	AnnotationFinalizer_	five_prime_UTR	33016643	33016997	.	+	.	ID=five_prime_utr-19777;Parent=PASSSERD05407.3
4	AnnotationFinalizer_	three_prime_UTR	33039881	33041971	.	+	.	ID=three_prime_utr-16301;Parent=PASSSERD05407.3
4	GAF	gene	33043859	33056986	.	-	.	ID=PASSSERD05408;combinedEvidence=4;complete=2;maxEvidence=4;maxTie=1.0;transcripts=2
4	GeMoMa	mRNA	33043859	33056986	1180	-	.	ID=PASSSERD05408.1;Parent=PASSSERD05408;aa=238;alternative="onychos_gene-CBR4,passerold_gene:ENSPDOG00000003152,pyrgi_gene-CBR4";avgCov=568.437;bestScore=1180;ce=5;evidence=4;iAA=1;lpm=238;maxGap=0;maxScore=1180;minCov=365;minSplitReads=508;nps=0;oldID=montanus_rna-XM_039699953.1_R0;pAA=1;prediction=0;raa=238;rce=5;ref-gene=montanus_gene-CBR4;start=M;stop=*;sumWeight=3.6;tae=1;tde=1;tie=1;tpc=1
4	GeMoMa	exon	33043859	33043948	.	-	.	ID=nbis-exon-173351;Parent=PASSSERD05408.1;de=true;minCov=365;pc=1
4	GeMoMa	exon	33050188	33051941	.	-	.	ID=nbis-exon-173352;Parent=PASSSERD05408.1;de=true;minCov=365;pc=1
4	GeMoMa	exon	33053313	33053447	.	-	.	ID=nbis-exon-173353;Parent=PASSSERD05408.1;de=true;minCov=365;pc=1
4	GeMoMa	exon	33054051	33054187	.	-	.	ID=nbis-exon-173354;Parent=PASSSERD05408.1;de=true;minCov=365;pc=1
4	GeMoMa	exon	33054652	33054772	.	-	.	ID=nbis-exon-173355;Parent=PASSSERD05408.1;de=true;minCov=365;pc=1
4	GeMoMa	exon	33055303	33056986	.	-	.	ID=nbis-exon-173356;Parent=PASSSERD05408.1;de=true;minCov=365;pc=1
4	GeMoMa	CDS	33051763	33051941	.	-	2	ID=cds-158827;Parent=PASSSERD05408.1;ae=true;minCov=492;pc=1
4	GeMoMa	CDS	33053313	33053447	.	-	2	ID=cds-158826;Parent=PASSSERD05408.1;ae=true;de=true;minCov=532;pc=1
4	GeMoMa	CDS	33054051	33054187	.	-	1	ID=cds-158825;Parent=PASSSERD05408.1;ae=true;de=true;minCov=565;pc=1
4	GeMoMa	CDS	33054652	33054772	.	-	2	ID=cds-158824;Parent=PASSSERD05408.1;ae=true;de=true;minCov=518;pc=1
4	GeMoMa	CDS	33055303	33055444	.	-	0	ID=cds-158823;Parent=PASSSERD05408.1;de=true;minCov=365;pc=1
4	AnnotationFinalizer_	five_prime_UTR	33055445	33056986	.	-	.	ID=five_prime_utr-19788;Parent=PASSSERD05408.1
4	AnnotationFinalizer_	three_prime_UTR	33043859	33043948	.	-	.	ID=three_prime_utr-16309;Parent=PASSSERD05408.1
4	AnnotationFinalizer_	three_prime_UTR	33050188	33051762	.	-	.	ID=three_prime_utr-16308;Parent=PASSSERD05408.1
4	GeMoMa	mRNA	33043859	33056986	1176	-	.	ID=PASSSERD05408.2;Parent=PASSSERD05408;aa=237;alternative="onychos_gene-CBR4,pyrgi_gene-CBR4";avgCov=568.6385;bestScore=1176;ce=5;evidence=3;iAA=1;lpm=237;maxGap=0;maxScore=1176;minCov=365;minSplitReads=30;nps=0;oldID=montanus_rna-XM_039699954.1_R0;pAA=1;prediction=0;raa=237;rce=5;ref-gene=montanus_gene-CBR4;start=M;stop=*;sumWeight=2.8;tae=1;tde=1;tie=1;tpc=1
4	GeMoMa	exon	33043859	33043948	.	-	.	ID=nbis-exon-173357;Parent=PASSSERD05408.2;de=true;minCov=365;pc=1
4	GeMoMa	exon	33050188	33051941	.	-	.	ID=nbis-exon-173358;Parent=PASSSERD05408.2;de=true;minCov=365;pc=1
4	GeMoMa	exon	33053313	33053447	.	-	.	ID=nbis-exon-173359;Parent=PASSSERD05408.2;de=true;minCov=365;pc=1
4	GeMoMa	exon	33054051	33054187	.	-	.	ID=nbis-exon-173360;Parent=PASSSERD05408.2;de=true;minCov=365;pc=1
4	GeMoMa	exon	33054652	33054769	.	-	.	ID=nbis-exon-173361;Parent=PASSSERD05408.2;de=true;minCov=365;pc=1
4	GeMoMa	exon	33055303	33056986	.	-	.	ID=nbis-exon-173362;Parent=PASSSERD05408.2;de=true;minCov=365;pc=1
4	GeMoMa	CDS	33051763	33051941	.	-	2	ID=cds-158832;Parent=PASSSERD05408.2;ae=true;minCov=492;pc=1
4	GeMoMa	CDS	33053313	33053447	.	-	2	ID=cds-158831;Parent=PASSSERD05408.2;ae=true;de=true;minCov=532;pc=1
4	GeMoMa	CDS	33054051	33054187	.	-	1	ID=cds-158830;Parent=PASSSERD05408.2;ae=true;de=true;minCov=565;pc=1
4	GeMoMa	CDS	33054652	33054769	.	-	2	ID=cds-158829;Parent=PASSSERD05408.2;ae=true;de=true;minCov=567;pc=1
4	GeMoMa	CDS	33055303	33055444	.	-	0	ID=cds-158828;Parent=PASSSERD05408.2;de=true;minCov=365;pc=1
4	AnnotationFinalizer_	five_prime_UTR	33055445	33056986	.	-	.	ID=five_prime_utr-19789;Parent=PASSSERD05408.2
4	AnnotationFinalizer_	three_prime_UTR	33043859	33043948	.	-	.	ID=three_prime_utr-16311;Parent=PASSSERD05408.2
4	AnnotationFinalizer_	three_prime_UTR	33050188	33051762	.	-	.	ID=three_prime_utr-16310;Parent=PASSSERD05408.2
4	GAF	gene	33068606	33156864	.	-	.	ID=PASSSERD05409;combinedEvidence=4;complete=1;maxEvidence=4;maxTie=0.9;transcripts=1
4	GeMoMa	mRNA	33068606	33156864	4510	-	.	ID=PASSSERD05409.1;Parent=PASSSERD05409;aa=874;alternative="onychos_gene-SH3RF1,passerold_gene:ENSPDOG00000003154,pyrgi_gene-SH3RF1";avgCov=330.4352;bestScore=4510;ce=11;evidence=4;iAA=1;lpm=874;maxGap=0;maxScore=4510;minCov=152;minSplitReads=0;nps=0;oldID=montanus_rna-XM_039700225.1_R0;pAA=1;prediction=0;raa=874;rce=11;ref-gene=montanus_gene-SH3RF1;start=M;stop=*;sumWeight=3.6;tae=0.9;tde=0.9;tie=0.9;tpc=1
4	GeMoMa	exon	33068606	33068969	.	-	.	ID=nbis-exon-173363;Parent=PASSSERD05409.1;de=false;minCov=196;pc=1
4	GeMoMa	exon	33072849	33073030	.	-	.	ID=nbis-exon-173364;Parent=PASSSERD05409.1;de=false;minCov=196;pc=1
4	GeMoMa	exon	33073973	33077490	.	-	.	ID=nbis-exon-173365;Parent=PASSSERD05409.1;de=false;minCov=196;pc=1
4	GeMoMa	exon	33083043	33083377	.	-	.	ID=nbis-exon-173366;Parent=PASSSERD05409.1;de=false;minCov=196;pc=1
4	GeMoMa	exon	33085018	33085376	.	-	.	ID=nbis-exon-173367;Parent=PASSSERD05409.1;de=false;minCov=196;pc=1
4	GeMoMa	exon	33088873	33089132	.	-	.	ID=nbis-exon-173368;Parent=PASSSERD05409.1;de=false;minCov=196;pc=1
4	GeMoMa	exon	33089294	33089464	.	-	.	ID=nbis-exon-173369;Parent=PASSSERD05409.1;de=false;minCov=196;pc=1
4	GeMoMa	exon	33091808	33091962	.	-	.	ID=nbis-exon-173370;Parent=PASSSERD05409.1;de=false;minCov=196;pc=1
4	GeMoMa	exon	33099434	33099544	.	-	.	ID=nbis-exon-173371;Parent=PASSSERD05409.1;de=false;minCov=196;pc=1
4	GeMoMa	exon	33100388	33100690	.	-	.	ID=nbis-exon-173372;Parent=PASSSERD05409.1;de=false;minCov=196;pc=1
4	GeMoMa	exon	33106528	33106623	.	-	.	ID=nbis-exon-173373;Parent=PASSSERD05409.1;de=false;minCov=196;pc=1
4	GeMoMa	exon	33107351	33107626	.	-	.	ID=nbis-exon-173374;Parent=PASSSERD05409.1;de=false;minCov=196;pc=1
4	GeMoMa	exon	33155270	33155758	.	-	.	ID=nbis-exon-173375;Parent=PASSSERD05409.1;de=false;minCov=196;pc=1
4	GeMoMa	exon	33156726	33156864	.	-	.	ID=nbis-exon-173376;Parent=PASSSERD05409.1;de=false;minCov=196;pc=1
4	GeMoMa	CDS	33077322	33077490	.	-	1	ID=cds-158843;Parent=PASSSERD05409.1;ae=true;minCov=287;pc=1
4	GeMoMa	CDS	33083043	33083377	.	-	0	ID=cds-158842;Parent=PASSSERD05409.1;ae=true;de=true;minCov=152;pc=1
4	GeMoMa	CDS	33085018	33085376	.	-	2	ID=cds-158841;Parent=PASSSERD05409.1;ae=true;de=true;minCov=234;pc=1
4	GeMoMa	CDS	33088873	33089132	.	-	1	ID=cds-158840;Parent=PASSSERD05409.1;ae=true;de=true;minCov=336;pc=1
4	GeMoMa	CDS	33089294	33089464	.	-	1	ID=cds-158839;Parent=PASSSERD05409.1;ae=true;de=true;minCov=303;pc=1
4	GeMoMa	CDS	33091808	33091962	.	-	0	ID=cds-158838;Parent=PASSSERD05409.1;ae=true;de=true;minCov=299;pc=1
4	GeMoMa	CDS	33099434	33099544	.	-	0	ID=cds-158837;Parent=PASSSERD05409.1;ae=true;de=true;minCov=284;pc=1
4	GeMoMa	CDS	33100388	33100690	.	-	0	ID=cds-158836;Parent=PASSSERD05409.1;ae=true;de=true;minCov=292;pc=1
4	GeMoMa	CDS	33106528	33106623	.	-	0	ID=cds-158835;Parent=PASSSERD05409.1;ae=true;de=true;minCov=379;pc=1
4	GeMoMa	CDS	33107351	33107626	.	-	0	ID=cds-158834;Parent=PASSSERD05409.1;ae=false;de=true;minCov=341;pc=1
4	GeMoMa	CDS	33155270	33155656	.	-	0	ID=cds-158833;Parent=PASSSERD05409.1;de=false;minCov=196;pc=1
4	AnnotationFinalizer_	five_prime_UTR	33155657	33155758	.	-	.	ID=five_prime_utr-19791;Parent=PASSSERD05409.1
4	AnnotationFinalizer_	five_prime_UTR	33156726	33156864	.	-	.	ID=five_prime_utr-19790;Parent=PASSSERD05409.1
4	AnnotationFinalizer_	three_prime_UTR	33068606	33068969	.	-	.	ID=three_prime_utr-16314;Parent=PASSSERD05409.1
4	AnnotationFinalizer_	three_prime_UTR	33072849	33073030	.	-	.	ID=three_prime_utr-16313;Parent=PASSSERD05409.1
4	AnnotationFinalizer_	three_prime_UTR	33073973	33077321	.	-	.	ID=three_prime_utr-16312;Parent=PASSSERD05409.1
4	GAF	gene	33173318	33338905	.	-	.	ID=PASSSERD05410;combinedEvidence=1;complete=1;maxEvidence=1;maxTie=0.6552;transcripts=1
4	GeMoMa	mRNA	33173318	33338905	4223	-	.	ID=PASSSERD05410.1;Parent=PASSSERD05410;aa=1116;avgCov=166.4029;bestScore=4223;ce=30;evidence=1;iAA=0.7466;lpm=217;maxGap=30;maxScore=6386;minCov=0;minSplitReads=0;nps=0;oldID=pyrgi_rna-XM_041480033.1_R0;pAA=0.8076;prediction=0;raa=1239;rce=33;ref-gene=pyrgi_gene-NEK1;start=M;stop=*;sumWeight=1.0;tae=0.6552;tde=0.6552;tie=0.6552;tpc=0.8041
4	GeMoMa	exon	33173318	33174047	.	-	.	ID=nbis-exon-173377;Parent=PASSSERD05410.1;de=false;minCov=0;pc=0
4	GeMoMa	exon	33175867	33175999	.	-	.	ID=nbis-exon-173378;Parent=PASSSERD05410.1;de=false;minCov=0;pc=0
4	GeMoMa	exon	33176276	33176409	.	-	.	ID=nbis-exon-173379;Parent=PASSSERD05410.1;de=false;minCov=0;pc=0
4	GeMoMa	exon	33178452	33178663	.	-	.	ID=nbis-exon-173380;Parent=PASSSERD05410.1;de=false;minCov=0;pc=0
4	GeMoMa	exon	33179513	33179667	.	-	.	ID=nbis-exon-173381;Parent=PASSSERD05410.1;de=false;minCov=0;pc=0
4	GeMoMa	exon	33180230	33180444	.	-	.	ID=nbis-exon-173382;Parent=PASSSERD05410.1;de=false;minCov=0;pc=0
4	GeMoMa	exon	33181106	33181188	.	-	.	ID=nbis-exon-173383;Parent=PASSSERD05410.1;de=false;minCov=0;pc=0
4	GeMoMa	exon	33181391	33181511	.	-	.	ID=nbis-exon-173384;Parent=PASSSERD05410.1;de=false;minCov=0;pc=0
4	GeMoMa	exon	33182095	33182277	.	-	.	ID=nbis-exon-173385;Parent=PASSSERD05410.1;de=false;minCov=0;pc=0
4	GeMoMa	exon	33182934	33183086	.	-	.	ID=nbis-exon-173386;Parent=PASSSERD05410.1;de=false;minCov=0;pc=0
4	GeMoMa	exon	33184154	33184385	.	-	.	ID=nbis-exon-173387;Parent=PASSSERD05410.1;de=false;minCov=0;pc=0
4	GeMoMa	exon	33184467	33184535	.	-	.	ID=nbis-exon-173388;Parent=PASSSERD05410.1;de=false;minCov=0;pc=0
4	GeMoMa	exon	33185992	33186165	.	-	.	ID=nbis-exon-173389;Parent=PASSSERD05410.1;de=false;minCov=0;pc=0
4	GeMoMa	exon	33186650	33186745	.	-	.	ID=nbis-exon-173390;Parent=PASSSERD05410.1;de=false;minCov=0;pc=0
4	GeMoMa	exon	33187781	33187873	.	-	.	ID=nbis-exon-173391;Parent=PASSSERD05410.1;de=false;minCov=0;pc=0
4	GeMoMa	exon	33188461	33188544	.	-	.	ID=nbis-exon-173392;Parent=PASSSERD05410.1;de=false;minCov=0;pc=0
4	GeMoMa	exon	33189080	33189163	.	-	.	ID=nbis-exon-173393;Parent=PASSSERD05410.1;de=false;minCov=0;pc=0
4	GeMoMa	exon	33192149	33192251	.	-	.	ID=nbis-exon-173394;Parent=PASSSERD05410.1;de=false;minCov=0;pc=0
4	GeMoMa	exon	33195521	33195652	.	-	.	ID=nbis-exon-173395;Parent=PASSSERD05410.1;de=false;minCov=0;pc=0
4	GeMoMa	exon	33195735	33195916	.	-	.	ID=nbis-exon-173396;Parent=PASSSERD05410.1;de=false;minCov=0;pc=0
4	GeMoMa	exon	33196351	33196390	.	-	.	ID=nbis-exon-173397;Parent=PASSSERD05410.1;de=false;minCov=0;pc=0
4	GeMoMa	exon	33202430	33202476	.	-	.	ID=nbis-exon-173398;Parent=PASSSERD05410.1;de=false;minCov=0;pc=0
4	GeMoMa	exon	33220440	33220529	.	-	.	ID=nbis-exon-173399;Parent=PASSSERD05410.1;de=false;minCov=0;pc=0
4	GeMoMa	exon	33223038	33223135	.	-	.	ID=nbis-exon-173400;Parent=PASSSERD05410.1;de=false;minCov=0;pc=0
4	GeMoMa	exon	33248063	33248144	.	-	.	ID=nbis-exon-173401;Parent=PASSSERD05410.1;de=false;minCov=0;pc=0
4	GeMoMa	exon	33264424	33264505	.	-	.	ID=nbis-exon-173402;Parent=PASSSERD05410.1;de=false;minCov=0;pc=0
4	GeMoMa	exon	33277894	33277981	.	-	.	ID=nbis-exon-173403;Parent=PASSSERD05410.1;de=false;minCov=0;pc=0
4	GeMoMa	exon	33291922	33291993	.	-	.	ID=nbis-exon-173404;Parent=PASSSERD05410.1;de=false;minCov=0;pc=0
4	GeMoMa	exon	33302021	33302110	.	-	.	ID=nbis-exon-173405;Parent=PASSSERD05410.1;de=false;minCov=0;pc=0
4	GeMoMa	exon	33338899	33338905	.	-	.	ID=nbis-exon-173406;Parent=PASSSERD05410.1;de=false;minCov=0;pc=0
4	GeMoMa	CDS	33174034	33174047	.	-	2	ID=cds-158873;Parent=PASSSERD05410.1;ae=true;minCov=353;pc=1
4	GeMoMa	CDS	33175867	33175999	.	-	0	ID=cds-158872;Parent=PASSSERD05410.1;ae=true;de=true;minCov=297;pc=1
4	GeMoMa	CDS	33176276	33176409	.	-	2	ID=cds-158871;Parent=PASSSERD05410.1;ae=true;de=true;minCov=306;pc=1
4	GeMoMa	CDS	33178452	33178663	.	-	1	ID=cds-158870;Parent=PASSSERD05410.1;ae=true;de=true;minCov=283;pc=1
4	GeMoMa	CDS	33179513	33179667	.	-	0	ID=cds-158869;Parent=PASSSERD05410.1;ae=true;de=true;minCov=217;pc=1
4	GeMoMa	CDS	33180230	33180444	.	-	2	ID=cds-158868;Parent=PASSSERD05410.1;ae=true;de=true;minCov=190;pc=1
4	GeMoMa	CDS	33181106	33181188	.	-	1	ID=cds-158867;Parent=PASSSERD05410.1;ae=true;de=true;minCov=158;pc=1
4	GeMoMa	CDS	33181391	33181511	.	-	2	ID=cds-158866;Parent=PASSSERD05410.1;ae=true;de=true;minCov=185;pc=1
4	GeMoMa	CDS	33182095	33182277	.	-	2	ID=cds-158865;Parent=PASSSERD05410.1;ae=true;de=true;minCov=164;pc=1
4	GeMoMa	CDS	33182934	33183086	.	-	2	ID=cds-158864;Parent=PASSSERD05410.1;ae=true;de=true;minCov=187;pc=1
4	GeMoMa	CDS	33184154	33184385	.	-	0	ID=cds-158863;Parent=PASSSERD05410.1;ae=true;de=true;minCov=164;pc=1
4	GeMoMa	CDS	33184467	33184535	.	-	0	ID=cds-158862;Parent=PASSSERD05410.1;ae=true;de=true;minCov=213;pc=1
4	GeMoMa	CDS	33185992	33186165	.	-	0	ID=cds-158861;Parent=PASSSERD05410.1;ae=true;de=true;minCov=189;pc=1
4	GeMoMa	CDS	33186650	33186745	.	-	0	ID=cds-158860;Parent=PASSSERD05410.1;ae=true;de=true;minCov=216;pc=1
4	GeMoMa	CDS	33187781	33187873	.	-	0	ID=cds-158859;Parent=PASSSERD05410.1;ae=true;de=true;minCov=161;pc=1
4	GeMoMa	CDS	33188461	33188544	.	-	0	ID=cds-158858;Parent=PASSSERD05410.1;ae=true;de=true;minCov=131;pc=1
4	GeMoMa	CDS	33189080	33189163	.	-	0	ID=cds-158857;Parent=PASSSERD05410.1;ae=true;de=true;minCov=47;pc=1
4	GeMoMa	CDS	33192149	33192251	.	-	1	ID=cds-158856;Parent=PASSSERD05410.1;ae=true;de=true;minCov=22;pc=1
4	GeMoMa	CDS	33195521	33195652	.	-	1	ID=cds-158855;Parent=PASSSERD05410.1;ae=true;de=true;minCov=8;pc=1
4	GeMoMa	CDS	33195735	33195916	.	-	0	ID=cds-158854;Parent=PASSSERD05410.1;ae=false;de=true;minCov=2;pc=1
4	GeMoMa	CDS	33196351	33196390	.	-	1	ID=cds-158853;Parent=PASSSERD05410.1;ae=false;de=false;minCov=2;pc=1
4	GeMoMa	CDS	33202430	33202476	.	-	0	ID=cds-158852;Parent=PASSSERD05410.1;ae=false;de=false;minCov=0;pc=0
4	GeMoMa	CDS	33220440	33220529	.	-	0	ID=cds-158851;Parent=PASSSERD05410.1;ae=false;de=false;minCov=0;pc=0
4	GeMoMa	CDS	33223038	33223135	.	-	2	ID=cds-158850;Parent=PASSSERD05410.1;ae=false;de=false;minCov=0;pc=0
4	GeMoMa	CDS	33248063	33248144	.	-	0	ID=cds-158849;Parent=PASSSERD05410.1;ae=false;de=false;minCov=0;pc=0
4	GeMoMa	CDS	33264424	33264505	.	-	1	ID=cds-158848;Parent=PASSSERD05410.1;ae=false;de=false;minCov=0;pc=0
4	GeMoMa	CDS	33277894	33277981	.	-	2	ID=cds-158847;Parent=PASSSERD05410.1;ae=false;de=false;minCov=0;pc=0
4	GeMoMa	CDS	33291922	33291993	.	-	2	ID=cds-158846;Parent=PASSSERD05410.1;ae=false;de=false;minCov=0;pc=0
4	GeMoMa	CDS	33302021	33302110	.	-	2	ID=cds-158845;Parent=PASSSERD05410.1;ae=false;de=false;minCov=0;pc=0
4	GeMoMa	CDS	33338899	33338905	.	-	0	ID=cds-158844;Parent=PASSSERD05410.1;de=false;minCov=0;pc=0
4	AnnotationFinalizer_	three_prime_UTR	33173318	33174033	.	-	.	ID=three_prime_utr-16315;Parent=PASSSERD05410.1
4	miniprot	gene	33578583	33591547	1655	+	.	ID=nbisL1-mrna-57;Target=13112at9126 17 354;identity=0.9381;positive=0.9617;rank=1
4	miniprot	mRNA	33578583	33591547	1655	+	.	ID=MP000057;Parent=nbisL1-mrna-57;Target=13112at9126 17 354;identity=0.9381;positive=0.9617;rank=1
4	miniprot	exon	33578583	33578688	138	+	.	ID=IDmodified-exon-527;Parent=MP000057;Target=13112at9126 17 51;identity=0.8333;rank=1
4	miniprot	exon	33580532	33580685	138	+	.	ID=IDmodified-exon-528;Parent=MP000057;Target=13112at9126 17 51;identity=0.8333;rank=1
4	miniprot	exon	33581833	33581945	138	+	.	ID=IDmodified-exon-529;Parent=MP000057;Target=13112at9126 17 51;identity=0.8333;rank=1
4	miniprot	exon	33584553	33584665	138	+	.	ID=IDmodified-exon-530;Parent=MP000057;Target=13112at9126 17 51;identity=0.8333;rank=1
4	miniprot	exon	33585484	33585598	138	+	.	ID=IDmodified-exon-531;Parent=MP000057;Target=13112at9126 17 51;identity=0.8333;rank=1
4	miniprot	exon	33587529	33587604	138	+	.	ID=IDmodified-exon-532;Parent=MP000057;Target=13112at9126 17 51;identity=0.8333;rank=1
4	miniprot	exon	33588327	33588434	138	+	.	ID=IDmodified-exon-533;Parent=MP000057;Target=13112at9126 17 51;identity=0.8333;rank=1
4	miniprot	exon	33590505	33590638	138	+	.	ID=IDmodified-exon-534;Parent=MP000057;Target=13112at9126 17 51;identity=0.8333;rank=1
4	miniprot	exon	33591447	33591547	138	+	.	ID=IDmodified-exon-535;Parent=MP000057;Target=13112at9126 17 51;identity=0.8333;rank=1
4	miniprot	CDS	33578583	33578688	138	+	0	ID=IDmodified-cds-527;Parent=MP000057;Target=13112at9126 17 51;identity=0.8333;rank=1
4	miniprot	CDS	33580532	33580685	273	+	2	ID=IDmodified-cds-528;Parent=MP000057;Target=13112at9126 52 102;identity=0.9804;rank=1
4	miniprot	CDS	33581833	33581945	184	+	1	ID=IDmodified-cds-529;Parent=MP000057;Target=13112at9126 103 140;identity=1.0000;rank=1
4	miniprot	CDS	33584553	33584665	205	+	2	ID=IDmodified-cds-530;Parent=MP000057;Target=13112at9126 141 178;identity=1.0000;rank=1
4	miniprot	CDS	33585484	33585598	156	+	0	ID=IDmodified-cds-531;Parent=MP000057;Target=13112at9126 179 215;identity=0.8205;rank=1
4	miniprot	CDS	33587529	33587604	116	+	2	ID=IDmodified-cds-532;Parent=MP000057;Target=13112at9126 216 240;identity=0.8400;rank=1
4	miniprot	CDS	33588327	33588434	179	+	1	ID=IDmodified-cds-533;Parent=MP000057;Target=13112at9126 241 276;identity=0.9722;rank=1
4	miniprot	CDS	33590505	33590638	239	+	1	ID=IDmodified-cds-534;Parent=MP000057;Target=13112at9126 277 321;identity=1.0000;rank=1
4	miniprot	CDS	33591447	33591547	165	+	2	ID=IDmodified-cds-535;Parent=MP000057;Target=13112at9126 322 354;identity=0.9375;rank=1
4	miniprot	stop_codon	33591545	33591547	0	+	0	ID=stop_codon-46;Parent=MP000057;rank=1
4	GAF	gene	33606080	33627799	.	-	.	ID=PASSSERD05411;combinedEvidence=4;complete=4;maxEvidence=3;maxTie=1.0;transcripts=4
4	GeMoMa	mRNA	33606080	33626506	3030	-	.	ID=PASSSERD05411.3;Parent=PASSSERD05411;aa=560;avgCov=154.3119;bestScore=3030;ce=10;evidence=1;iAA=1;lpm=560;maxGap=0;maxScore=3030;minCov=2;minSplitReads=2;nps=0;oldID=passerold_transcript:ENSPDOT00000004743_R0;pAA=1;prediction=0;raa=560;rce=10;ref-gene=passerold_gene:ENSPDOG00000003228;start=M;stop=*;sumWeight=0.8;tae=1;tde=1;tie=1;tpc=1
4	GeMoMa	exon	33606080	33608260	.	-	.	ID=nbis-exon-173426;Parent=PASSSERD05411.3;de=true;minCov=2;pc=1
4	GeMoMa	exon	33609083	33609257	.	-	.	ID=nbis-exon-173427;Parent=PASSSERD05411.3;de=true;minCov=2;pc=1
4	GeMoMa	exon	33611110	33611491	.	-	.	ID=nbis-exon-173428;Parent=PASSSERD05411.3;de=true;minCov=2;pc=1
4	GeMoMa	exon	33613810	33613979	.	-	.	ID=nbis-exon-173429;Parent=PASSSERD05411.3;de=true;minCov=2;pc=1
4	GeMoMa	exon	33617008	33617174	.	-	.	ID=nbis-exon-173430;Parent=PASSSERD05411.3;de=true;minCov=2;pc=1
4	GeMoMa	exon	33619622	33619696	.	-	.	ID=nbis-exon-173431;Parent=PASSSERD05411.3;de=true;minCov=2;pc=1
4	GeMoMa	exon	33620749	33620962	.	-	.	ID=nbis-exon-173432;Parent=PASSSERD05411.3;de=true;minCov=2;pc=1
4	GeMoMa	exon	33622254	33622388	.	-	.	ID=nbis-exon-173433;Parent=PASSSERD05411.3;de=true;minCov=2;pc=1
4	GeMoMa	exon	33624384	33624499	.	-	.	ID=nbis-exon-173434;Parent=PASSSERD05411.3;de=true;minCov=2;pc=1
4	GeMoMa	exon	33626264	33626506	.	-	.	ID=nbis-exon-173435;Parent=PASSSERD05411.3;de=true;minCov=2;pc=1
4	GeMoMa	CDS	33608084	33608260	.	-	0	ID=cds-158902;Parent=PASSSERD05411.3;ae=true;minCov=186;pc=1
4	GeMoMa	CDS	33609083	33609257	.	-	1	ID=cds-158901;Parent=PASSSERD05411.3;ae=true;de=true;minCov=187;pc=1
4	GeMoMa	CDS	33611110	33611491	.	-	2	ID=cds-158900;Parent=PASSSERD05411.3;ae=true;de=true;minCov=150;pc=1
4	GeMoMa	CDS	33613810	33613979	.	-	1	ID=cds-158899;Parent=PASSSERD05411.3;ae=true;de=true;minCov=123;pc=1
4	GeMoMa	CDS	33617008	33617174	.	-	0	ID=cds-158898;Parent=PASSSERD05411.3;ae=true;de=true;minCov=83;pc=1
4	GeMoMa	CDS	33619622	33619696	.	-	0	ID=cds-158897;Parent=PASSSERD05411.3;ae=true;de=true;minCov=111;pc=1
4	GeMoMa	CDS	33620749	33620962	.	-	1	ID=cds-158896;Parent=PASSSERD05411.3;ae=true;de=true;minCov=131;pc=1
4	GeMoMa	CDS	33622254	33622388	.	-	1	ID=cds-158895;Parent=PASSSERD05411.3;ae=true;de=true;minCov=89;pc=1
4	GeMoMa	CDS	33624384	33624499	.	-	0	ID=cds-158894;Parent=PASSSERD05411.3;ae=true;de=true;minCov=30;pc=1
4	GeMoMa	CDS	33626264	33626332	.	-	0	ID=cds-158893;Parent=PASSSERD05411.3;de=true;minCov=2;pc=1
4	AnnotationFinalizer_	five_prime_UTR	33626333	33626506	.	-	.	ID=five_prime_utr-19794;Parent=PASSSERD05411.3
4	AnnotationFinalizer_	three_prime_UTR	33606080	33608083	.	-	.	ID=three_prime_utr-16318;Parent=PASSSERD05411.3
4	GeMoMa	mRNA	33606080	33626506	2721	-	.	ID=PASSSERD05411.4;Parent=PASSSERD05411;aa=507;avgCov=166.8008;bestScore=2721;ce=9;evidence=1;iAA=0.9862;lpm=152;maxGap=0;maxScore=2756;minCov=82;minSplitReads=84;nps=0;oldID=montanus_rna-XM_039700293.1_R0;pAA=0.9901;prediction=0;raa=507;rce=9;ref-gene=montanus_gene-NEIL3;start=M;stop=*;sumWeight=0.8;tae=1;tde=1;tie=1;tpc=1
4	GeMoMa	exon	33606080	33608260	.	-	.	ID=nbis-exon-173436;Parent=PASSSERD05411.4;de=true;minCov=82;pc=1
4	GeMoMa	exon	33609083	33609257	.	-	.	ID=nbis-exon-173437;Parent=PASSSERD05411.4;de=true;minCov=82;pc=1
4	GeMoMa	exon	33611110	33611491	.	-	.	ID=nbis-exon-173438;Parent=PASSSERD05411.4;de=true;minCov=82;pc=1
4	GeMoMa	exon	33613810	33613979	.	-	.	ID=nbis-exon-173439;Parent=PASSSERD05411.4;de=true;minCov=82;pc=1
4	GeMoMa	exon	33617008	33617174	.	-	.	ID=nbis-exon-173440;Parent=PASSSERD05411.4;de=true;minCov=82;pc=1
4	GeMoMa	exon	33619622	33619696	.	-	.	ID=nbis-exon-173441;Parent=PASSSERD05411.4;de=true;minCov=82;pc=1
4	GeMoMa	exon	33620749	33620962	.	-	.	ID=nbis-exon-173442;Parent=PASSSERD05411.4;de=true;minCov=82;pc=1
4	GeMoMa	exon	33622254	33622388	.	-	.	ID=nbis-exon-173443;Parent=PASSSERD05411.4;de=true;minCov=82;pc=1
4	GeMoMa	exon	33624384	33624499	.	-	.	ID=nbis-exon-173444;Parent=PASSSERD05411.4;de=true;minCov=82;pc=1
4	GeMoMa	exon	33626298	33626506	.	-	.	ID=nbis-exon-173445;Parent=PASSSERD05411.4;de=true;minCov=82;pc=1
4	GeMoMa	CDS	33608084	33608260	.	-	0	ID=cds-158911;Parent=PASSSERD05411.4;ae=true;minCov=186;pc=1
4	GeMoMa	CDS	33609083	33609257	.	-	1	ID=cds-158910;Parent=PASSSERD05411.4;ae=true;de=true;minCov=187;pc=1
4	GeMoMa	CDS	33611110	33611491	.	-	2	ID=cds-158909;Parent=PASSSERD05411.4;ae=true;de=true;minCov=150;pc=1
4	GeMoMa	CDS	33613810	33613979	.	-	1	ID=cds-158908;Parent=PASSSERD05411.4;ae=true;de=true;minCov=123;pc=1
4	GeMoMa	CDS	33617008	33617174	.	-	0	ID=cds-158907;Parent=PASSSERD05411.4;ae=true;de=true;minCov=83;pc=1
4	GeMoMa	CDS	33619622	33619696	.	-	0	ID=cds-158906;Parent=PASSSERD05411.4;ae=true;de=true;minCov=111;pc=1
4	GeMoMa	CDS	33620749	33620962	.	-	1	ID=cds-158905;Parent=PASSSERD05411.4;ae=true;de=true;minCov=131;pc=1
4	GeMoMa	CDS	33622254	33622388	.	-	1	ID=cds-158904;Parent=PASSSERD05411.4;ae=true;de=true;minCov=89;pc=1
4	GeMoMa	CDS	33624384	33624409	.	-	0	ID=cds-158903;Parent=PASSSERD05411.4;de=true;minCov=82;pc=1
4	AnnotationFinalizer_	five_prime_UTR	33624410	33624499	.	-	.	ID=five_prime_utr-19796;Parent=PASSSERD05411.4
4	AnnotationFinalizer_	five_prime_UTR	33626298	33626506	.	-	.	ID=five_prime_utr-19795;Parent=PASSSERD05411.4
4	AnnotationFinalizer_	three_prime_UTR	33606080	33608083	.	-	.	ID=three_prime_utr-16319;Parent=PASSSERD05411.4
4	GeMoMa	mRNA	33606080	33627799	3008	-	.	ID=PASSSERD05411.1;Parent=PASSSERD05411;aa=569;alternative="onychos_gene-NEIL3,pyrgi_gene-NEIL3";avgCov=151.9391;bestScore=3008;ce=10;evidence=3;iAA=0.9824;lpm=152;maxGap=0;maxScore=3075;minCov=2;minSplitReads=10;nps=0;oldID=montanus_rna-XM_039700291.1_R0;pAA=0.9859;prediction=0;raa=569;rce=10;ref-gene=montanus_gene-NEIL3;start=M;stop=*;sumWeight=2.8;tae=1;tde=1;tie=1;tpc=1
4	GeMoMa	exon	33606080	33608260	.	-	.	ID=nbis-exon-173407;Parent=PASSSERD05411.1;de=true;minCov=2;pc=1
4	GeMoMa	exon	33609083	33609257	.	-	.	ID=nbis-exon-173408;Parent=PASSSERD05411.1;de=true;minCov=2;pc=1
4	GeMoMa	exon	33611110	33611491	.	-	.	ID=nbis-exon-173409;Parent=PASSSERD05411.1;de=true;minCov=2;pc=1
4	GeMoMa	exon	33613810	33613979	.	-	.	ID=nbis-exon-173410;Parent=PASSSERD05411.1;de=true;minCov=2;pc=1
4	GeMoMa	exon	33617008	33617174	.	-	.	ID=nbis-exon-173411;Parent=PASSSERD05411.1;de=true;minCov=2;pc=1
4	GeMoMa	exon	33619622	33619696	.	-	.	ID=nbis-exon-173412;Parent=PASSSERD05411.1;de=true;minCov=2;pc=1
4	GeMoMa	exon	33620749	33620962	.	-	.	ID=nbis-exon-173413;Parent=PASSSERD05411.1;de=true;minCov=2;pc=1
4	GeMoMa	exon	33622254	33622388	.	-	.	ID=nbis-exon-173414;Parent=PASSSERD05411.1;de=true;minCov=2;pc=1
4	GeMoMa	exon	33624384	33624500	.	-	.	ID=nbis-exon-173415;Parent=PASSSERD05411.1;de=true;minCov=2;pc=1
4	GeMoMa	exon	33627700	33627799	.	-	.	ID=nbis-exon-173416;Parent=PASSSERD05411.1;de=true;minCov=2;pc=1
4	GeMoMa	CDS	33608084	33608260	.	-	0	ID=cds-158883;Parent=PASSSERD05411.1;ae=true;minCov=186;pc=1
4	GeMoMa	CDS	33609083	33609257	.	-	1	ID=cds-158882;Parent=PASSSERD05411.1;ae=true;de=true;minCov=187;pc=1
4	GeMoMa	CDS	33611110	33611491	.	-	2	ID=cds-158881;Parent=PASSSERD05411.1;ae=true;de=true;minCov=150;pc=1
4	GeMoMa	CDS	33613810	33613979	.	-	1	ID=cds-158880;Parent=PASSSERD05411.1;ae=true;de=true;minCov=123;pc=1
4	GeMoMa	CDS	33617008	33617174	.	-	0	ID=cds-158879;Parent=PASSSERD05411.1;ae=true;de=true;minCov=83;pc=1
4	GeMoMa	CDS	33619622	33619696	.	-	0	ID=cds-158878;Parent=PASSSERD05411.1;ae=true;de=true;minCov=111;pc=1
4	GeMoMa	CDS	33620749	33620962	.	-	1	ID=cds-158877;Parent=PASSSERD05411.1;ae=true;de=true;minCov=131;pc=1
4	GeMoMa	CDS	33622254	33622388	.	-	1	ID=cds-158876;Parent=PASSSERD05411.1;ae=true;de=true;minCov=89;pc=1
4	GeMoMa	CDS	33624384	33624500	.	-	1	ID=cds-158875;Parent=PASSSERD05411.1;ae=true;de=true;minCov=14;pc=1
4	GeMoMa	CDS	33627700	33627794	.	-	0	ID=cds-158874;Parent=PASSSERD05411.1;de=true;minCov=2;pc=1
4	AnnotationFinalizer_	five_prime_UTR	33627795	33627799	.	-	.	ID=five_prime_utr-19792;Parent=PASSSERD05411.1
4	AnnotationFinalizer_	three_prime_UTR	33606080	33608083	.	-	.	ID=three_prime_utr-16316;Parent=PASSSERD05411.1
4	GeMoMa	mRNA	33606080	33627799	2764	-	.	ID=PASSSERD05411.2;Parent=PASSSERD05411;aa=524;alternative="onychos_gene-NEIL3";avgCov=154.6743;bestScore=2764;ce=9;evidence=2;iAA=0.9828;lpm=152;maxGap=0;maxScore=2830;minCov=2;minSplitReads=6;nps=0;oldID=montanus_rna-XM_039700292.1_R0;pAA=0.9866;prediction=0;raa=524;rce=9;ref-gene=montanus_gene-NEIL3;start=M;stop=*;sumWeight=1.8;tae=1;tde=1;tie=1;tpc=1
4	GeMoMa	exon	33606080	33608260	.	-	.	ID=nbis-exon-173417;Parent=PASSSERD05411.2;de=true;minCov=2;pc=1
4	GeMoMa	exon	33609083	33609257	.	-	.	ID=nbis-exon-173418;Parent=PASSSERD05411.2;de=true;minCov=2;pc=1
4	GeMoMa	exon	33611110	33611491	.	-	.	ID=nbis-exon-173419;Parent=PASSSERD05411.2;de=true;minCov=2;pc=1
4	GeMoMa	exon	33613810	33613979	.	-	.	ID=nbis-exon-173420;Parent=PASSSERD05411.2;de=true;minCov=2;pc=1
4	GeMoMa	exon	33617008	33617174	.	-	.	ID=nbis-exon-173421;Parent=PASSSERD05411.2;de=true;minCov=2;pc=1
4	GeMoMa	exon	33619622	33619696	.	-	.	ID=nbis-exon-173422;Parent=PASSSERD05411.2;de=true;minCov=2;pc=1
4	GeMoMa	exon	33620749	33620962	.	-	.	ID=nbis-exon-173423;Parent=PASSSERD05411.2;de=true;minCov=2;pc=1
4	GeMoMa	exon	33624384	33624500	.	-	.	ID=nbis-exon-173424;Parent=PASSSERD05411.2;de=true;minCov=2;pc=1
4	GeMoMa	exon	33627700	33627799	.	-	.	ID=nbis-exon-173425;Parent=PASSSERD05411.2;de=true;minCov=2;pc=1
4	GeMoMa	CDS	33608084	33608260	.	-	0	ID=cds-158892;Parent=PASSSERD05411.2;ae=true;minCov=186;pc=1
4	GeMoMa	CDS	33609083	33609257	.	-	1	ID=cds-158891;Parent=PASSSERD05411.2;ae=true;de=true;minCov=187;pc=1
4	GeMoMa	CDS	33611110	33611491	.	-	2	ID=cds-158890;Parent=PASSSERD05411.2;ae=true;de=true;minCov=150;pc=1
4	GeMoMa	CDS	33613810	33613979	.	-	1	ID=cds-158889;Parent=PASSSERD05411.2;ae=true;de=true;minCov=123;pc=1
4	GeMoMa	CDS	33617008	33617174	.	-	0	ID=cds-158888;Parent=PASSSERD05411.2;ae=true;de=true;minCov=83;pc=1
4	GeMoMa	CDS	33619622	33619696	.	-	0	ID=cds-158887;Parent=PASSSERD05411.2;ae=true;de=true;minCov=111;pc=1
4	GeMoMa	CDS	33620749	33620962	.	-	1	ID=cds-158886;Parent=PASSSERD05411.2;ae=true;de=true;minCov=131;pc=1
4	GeMoMa	CDS	33624384	33624500	.	-	1	ID=cds-158885;Parent=PASSSERD05411.2;ae=true;de=true;minCov=14;pc=1
4	GeMoMa	CDS	33627700	33627794	.	-	0	ID=cds-158884;Parent=PASSSERD05411.2;de=true;minCov=2;pc=1
4	AnnotationFinalizer_	five_prime_UTR	33627795	33627799	.	-	.	ID=five_prime_utr-19793;Parent=PASSSERD05411.2
4	AnnotationFinalizer_	three_prime_UTR	33606080	33608083	.	-	.	ID=three_prime_utr-16317;Parent=PASSSERD05411.2
4	GAF	gene	33775648	33843481	.	+	.	ID=PASSSERD05412;combinedEvidence=4;complete=2;maxEvidence=4;maxTie=1.0;transcripts=2
4	GeMoMa	mRNA	33775648	33843481	2354	+	.	ID=PASSSERD05412.1;Parent=PASSSERD05412;aa=419;alternative="onychos_gene-VEGFC,passerold_gene:ENSPDOG00000003237,pyrgi_gene-VEGFC";avgCov=105.2339;bestScore=2354;ce=7;evidence=4;iAA=1;lpm=419;maxGap=0;maxScore=2354;minCov=22;minSplitReads=0;nps=0;oldID=montanus_rna-XM_039700270.1_R0;pAA=1;prediction=0;raa=419;rce=7;ref-gene=montanus_gene-VEGFC;start=M;stop=*;sumWeight=3.6;tae=1;tde=0.8333;tie=0.8333;tpc=1
4	GeMoMa	exon	33775648	33776239	.	+	.	ID=nbis-exon-173446;Parent=PASSSERD05412.1;de=false;minCov=22;pc=1
4	GeMoMa	exon	33826596	33826809	.	+	.	ID=nbis-exon-173447;Parent=PASSSERD05412.1;de=false;minCov=22;pc=1
4	GeMoMa	exon	33828760	33828950	.	+	.	ID=nbis-exon-173448;Parent=PASSSERD05412.1;de=false;minCov=22;pc=1
4	GeMoMa	exon	33836046	33836197	.	+	.	ID=nbis-exon-173449;Parent=PASSSERD05412.1;de=false;minCov=22;pc=1
4	GeMoMa	exon	33838818	33838927	.	+	.	ID=nbis-exon-173450;Parent=PASSSERD05412.1;de=false;minCov=22;pc=1
4	GeMoMa	exon	33839154	33839484	.	+	.	ID=nbis-exon-173451;Parent=PASSSERD05412.1;de=false;minCov=22;pc=1
4	GeMoMa	exon	33842717	33843481	.	+	.	ID=nbis-exon-173452;Parent=PASSSERD05412.1;de=false;minCov=22;pc=1
4	GeMoMa	CDS	33776096	33776239	.	+	0	ID=cds-158912;Parent=PASSSERD05412.1;de=false;minCov=22;pc=1
4	GeMoMa	CDS	33826596	33826809	.	+	0	ID=cds-158913;Parent=PASSSERD05412.1;ae=true;de=true;minCov=53;pc=1
4	GeMoMa	CDS	33828760	33828950	.	+	2	ID=cds-158914;Parent=PASSSERD05412.1;ae=true;de=true;minCov=87;pc=1
4	GeMoMa	CDS	33836046	33836197	.	+	0	ID=cds-158915;Parent=PASSSERD05412.1;ae=true;de=true;minCov=97;pc=1
4	GeMoMa	CDS	33838818	33838927	.	+	1	ID=cds-158916;Parent=PASSSERD05412.1;ae=true;de=true;minCov=89;pc=1
4	GeMoMa	CDS	33839154	33839484	.	+	2	ID=cds-158917;Parent=PASSSERD05412.1;ae=true;de=true;minCov=95;pc=1
4	GeMoMa	CDS	33842717	33842831	.	+	1	ID=cds-158918;Parent=PASSSERD05412.1;ae=true;minCov=136;pc=1
4	AnnotationFinalizer_	five_prime_UTR	33775648	33776095	.	+	.	ID=five_prime_utr-19797;Parent=PASSSERD05412.1
4	AnnotationFinalizer_	three_prime_UTR	33842832	33843481	.	+	.	ID=three_prime_utr-16320;Parent=PASSSERD05412.1
4	GeMoMa	mRNA	33820061	33843481	2011	+	.	ID=PASSSERD05412.2;Parent=PASSSERD05412;aa=351;avgCov=117.6952;bestScore=2011;ce=6;evidence=1;iAA=1;lpm=351;maxGap=0;maxScore=2011;minCov=75;minSplitReads=92;nps=0;oldID=montanus_rna-XM_039700272.1_R0;pAA=1;prediction=0;raa=351;rce=6;ref-gene=montanus_gene-VEGFC;start=M;stop=*;sumWeight=0.8;tae=1;tde=1;tie=1;tpc=1
4	GeMoMa	exon	33820061	33820174	.	+	.	ID=nbis-exon-173453;Parent=PASSSERD05412.2;de=true;minCov=75;pc=1
4	GeMoMa	exon	33826596	33826809	.	+	.	ID=nbis-exon-173454;Parent=PASSSERD05412.2;de=true;minCov=75;pc=1
4	GeMoMa	exon	33828760	33828950	.	+	.	ID=nbis-exon-173455;Parent=PASSSERD05412.2;de=true;minCov=75;pc=1
4	GeMoMa	exon	33836046	33836197	.	+	.	ID=nbis-exon-173456;Parent=PASSSERD05412.2;de=true;minCov=75;pc=1
4	GeMoMa	exon	33838818	33838927	.	+	.	ID=nbis-exon-173457;Parent=PASSSERD05412.2;de=true;minCov=75;pc=1
4	GeMoMa	exon	33839154	33839484	.	+	.	ID=nbis-exon-173458;Parent=PASSSERD05412.2;de=true;minCov=75;pc=1
4	GeMoMa	exon	33842717	33843481	.	+	.	ID=nbis-exon-173459;Parent=PASSSERD05412.2;de=true;minCov=75;pc=1
4	GeMoMa	CDS	33826656	33826809	.	+	0	ID=cds-158919;Parent=PASSSERD05412.2;de=true;minCov=75;pc=1
4	GeMoMa	CDS	33828760	33828950	.	+	2	ID=cds-158920;Parent=PASSSERD05412.2;ae=true;de=true;minCov=87;pc=1
4	GeMoMa	CDS	33836046	33836197	.	+	0	ID=cds-158921;Parent=PASSSERD05412.2;ae=true;de=true;minCov=97;pc=1
4	GeMoMa	CDS	33838818	33838927	.	+	1	ID=cds-158922;Parent=PASSSERD05412.2;ae=true;de=true;minCov=89;pc=1
4	GeMoMa	CDS	33839154	33839484	.	+	2	ID=cds-158923;Parent=PASSSERD05412.2;ae=true;de=true;minCov=95;pc=1
4	GeMoMa	CDS	33842717	33842831	.	+	1	ID=cds-158924;Parent=PASSSERD05412.2;ae=true;minCov=136;pc=1
4	AnnotationFinalizer_	five_prime_UTR	33820061	33820174	.	+	.	ID=five_prime_utr-19798;Parent=PASSSERD05412.2
4	AnnotationFinalizer_	five_prime_UTR	33826596	33826655	.	+	.	ID=five_prime_utr-19799;Parent=PASSSERD05412.2
4	AnnotationFinalizer_	three_prime_UTR	33842832	33843481	.	+	.	ID=three_prime_utr-16321;Parent=PASSSERD05412.2
4	GAF	gene	33920979	33945842	.	-	.	ID=PASSSERD05413;combinedEvidence=3;complete=1;maxEvidence=3;maxTie=0.75;transcripts=1
4	GeMoMa	mRNA	33920979	33945842	669	-	.	ID=PASSSERD05413.1;Parent=PASSSERD05413;aa=166;alternative="onychos_gene-SPCS3,pyrgi_gene-SPCS3";avgCov=4056.8815;bestScore=669;ce=5;evidence=3;iAA=0.7676;lpm=135;maxGap=10;maxScore=929;minCov=15;minSplitReads=0;nps=0;oldID=montanus_rna-XM_039700211.1_R0;pAA=0.8054;prediction=0;raa=181;rce=5;ref-gene=montanus_gene-SPCS3;start=M;stop=*;sumWeight=2.8;tae=1;tde=0.75;tie=0.75;tpc=1
4	GeMoMa	exon	33920979	33926754	.	-	.	ID=nbis-exon-173460;Parent=PASSSERD05413.1;de=false;minCov=15;pc=1
4	GeMoMa	exon	33927187	33927302	.	-	.	ID=nbis-exon-173461;Parent=PASSSERD05413.1;de=false;minCov=15;pc=1
4	GeMoMa	exon	33928737	33928811	.	-	.	ID=nbis-exon-173462;Parent=PASSSERD05413.1;de=false;minCov=15;pc=1
4	GeMoMa	exon	33931324	33931399	.	-	.	ID=nbis-exon-173463;Parent=PASSSERD05413.1;de=false;minCov=15;pc=1
4	GeMoMa	exon	33945562	33945842	.	-	.	ID=nbis-exon-173464;Parent=PASSSERD05413.1;de=false;minCov=15;pc=1
4	GeMoMa	CDS	33926622	33926754	.	-	1	ID=cds-158929;Parent=PASSSERD05413.1;ae=true;minCov=3917;pc=1
4	GeMoMa	CDS	33927187	33927302	.	-	0	ID=cds-158928;Parent=PASSSERD05413.1;ae=true;de=true;minCov=4386;pc=1
4	GeMoMa	CDS	33928737	33928811	.	-	0	ID=cds-158927;Parent=PASSSERD05413.1;ae=true;de=true;minCov=3032;pc=1
4	GeMoMa	CDS	33931324	33931399	.	-	1	ID=cds-158926;Parent=PASSSERD05413.1;ae=true;de=true;minCov=380;pc=1
4	GeMoMa	CDS	33945562	33945659	.	-	0	ID=cds-158925;Parent=PASSSERD05413.1;de=false;minCov=15;pc=1
4	AnnotationFinalizer_	five_prime_UTR	33945660	33945842	.	-	.	ID=five_prime_utr-19800;Parent=PASSSERD05413.1
4	AnnotationFinalizer_	three_prime_UTR	33920979	33926621	.	-	.	ID=three_prime_utr-16322;Parent=PASSSERD05413.1
4	GAF	gene	33945043	33983362	.	+	.	ID=PASSSERD05414;combinedEvidence=4;complete=4;maxEvidence=4;maxTie=1.0;transcripts=4
4	GeMoMa	mRNA	33945043	33983362	1709	+	.	ID=PASSSERD05414.1;Parent=PASSSERD05414;aa=330;alternative="montanus_gene-ASB11,onychos_gene-ASB11,onychos_gene-ASB5,passerold_gene:ENSPDOG00000000205,passerold_gene:ENSPDOG00000003256,pyrgi_gene-ASB11,pyrgi_gene-ASB5";avgCov=4579.1263;bestScore=1709;ce=7;evidence=4;iAA=1;lpm=330;maxGap=0;maxScore=1709;minCov=676;minSplitReads=0;nps=0;oldID=montanus_rna-XM_039700207.1_R0;pAA=1;prediction=0;raa=330;rce=7;ref-gene=montanus_gene-ASB5;start=M;stop=*;sumWeight=3.6;tae=1;tde=0.8333;tie=0.8333;tpc=1
4	GeMoMa	exon	33945043	33945645	.	+	.	ID=nbis-exon-173465;Parent=PASSSERD05414.1;de=false;minCov=676;pc=1
4	GeMoMa	exon	33966450	33966529	.	+	.	ID=nbis-exon-173466;Parent=PASSSERD05414.1;de=false;minCov=676;pc=1
4	GeMoMa	exon	33967598	33967705	.	+	.	ID=nbis-exon-173467;Parent=PASSSERD05414.1;de=false;minCov=676;pc=1
4	GeMoMa	exon	33969062	33969212	.	+	.	ID=nbis-exon-173468;Parent=PASSSERD05414.1;de=false;minCov=676;pc=1
4	GeMoMa	exon	33969346	33969480	.	+	.	ID=nbis-exon-173469;Parent=PASSSERD05414.1;de=false;minCov=676;pc=1
4	GeMoMa	exon	33971446	33971637	.	+	.	ID=nbis-exon-173470;Parent=PASSSERD05414.1;de=false;minCov=676;pc=1
4	GeMoMa	exon	33972996	33975981	.	+	.	ID=nbis-exon-173471;Parent=PASSSERD05414.1;de=false;minCov=676;pc=1
4	GeMoMa	exon	33983158	33983362	.	+	.	ID=nbis-exon-173472;Parent=PASSSERD05414.1;de=false;minCov=676;pc=1
4	GeMoMa	CDS	33945450	33945645	.	+	0	ID=cds-158930;Parent=PASSSERD05414.1;de=false;minCov=676;pc=1
4	GeMoMa	CDS	33966450	33966529	.	+	2	ID=cds-158931;Parent=PASSSERD05414.1;ae=true;de=true;minCov=4043;pc=1
4	GeMoMa	CDS	33967598	33967705	.	+	0	ID=cds-158932;Parent=PASSSERD05414.1;ae=true;de=true;minCov=3375;pc=1
4	GeMoMa	CDS	33969062	33969212	.	+	0	ID=cds-158933;Parent=PASSSERD05414.1;ae=true;de=true;minCov=4580;pc=1
4	GeMoMa	CDS	33969346	33969480	.	+	2	ID=cds-158934;Parent=PASSSERD05414.1;ae=true;de=true;minCov=4638;pc=1
4	GeMoMa	CDS	33971446	33971637	.	+	2	ID=cds-158935;Parent=PASSSERD05414.1;ae=true;de=true;minCov=4040;pc=1
4	GeMoMa	CDS	33972996	33973123	.	+	2	ID=cds-158936;Parent=PASSSERD05414.1;ae=true;minCov=3361;pc=1
4	AnnotationFinalizer_	five_prime_UTR	33945043	33945449	.	+	.	ID=five_prime_utr-19801;Parent=PASSSERD05414.1
4	AnnotationFinalizer_	three_prime_UTR	33973124	33975981	.	+	.	ID=three_prime_utr-16323;Parent=PASSSERD05414.1
4	AnnotationFinalizer_	three_prime_UTR	33983158	33983362	.	+	.	ID=three_prime_utr-16324;Parent=PASSSERD05414.1
4	GeMoMa	mRNA	33945043	33983362	1654	+	.	ID=PASSSERD05414.4;Parent=PASSSERD05414;aa=312;alternative="onychos_gene-ASB5";avgCov=4281.2767;bestScore=1654;ce=8;evidence=2;iAA=1;lpm=312;maxGap=0;maxScore=1654;minCov=11;minSplitReads=0;nps=0;oldID=pyrgi_rna-XM_041479850.1_R0;pAA=1;prediction=0;raa=312;rce=8;ref-gene=pyrgi_gene-ASB5;start=M;stop=*;sumWeight=2.0;tae=1;tde=0.8571;tie=0.8571;tpc=1
4	GeMoMa	exon	33945043	33945698	.	+	.	ID=nbis-exon-173490;Parent=PASSSERD05414.4;de=false;minCov=11;pc=1
4	GeMoMa	exon	33963060	33963127	.	+	.	ID=nbis-exon-173491;Parent=PASSSERD05414.4;de=false;minCov=11;pc=1
4	GeMoMa	exon	33966450	33966529	.	+	.	ID=nbis-exon-173492;Parent=PASSSERD05414.4;de=false;minCov=11;pc=1
4	GeMoMa	exon	33967598	33967705	.	+	.	ID=nbis-exon-173493;Parent=PASSSERD05414.4;de=false;minCov=11;pc=1
4	GeMoMa	exon	33969062	33969212	.	+	.	ID=nbis-exon-173494;Parent=PASSSERD05414.4;de=false;minCov=11;pc=1
4	GeMoMa	exon	33969346	33969480	.	+	.	ID=nbis-exon-173495;Parent=PASSSERD05414.4;de=false;minCov=11;pc=1
4	GeMoMa	exon	33971446	33971637	.	+	.	ID=nbis-exon-173496;Parent=PASSSERD05414.4;de=false;minCov=11;pc=1
4	GeMoMa	exon	33972996	33975981	.	+	.	ID=nbis-exon-173497;Parent=PASSSERD05414.4;de=false;minCov=11;pc=1
4	GeMoMa	exon	33983158	33983362	.	+	.	ID=nbis-exon-173498;Parent=PASSSERD05414.4;de=false;minCov=11;pc=1
4	GeMoMa	CDS	33945625	33945698	.	+	0	ID=cds-158951;Parent=PASSSERD05414.4;de=false;minCov=11;pc=1
4	GeMoMa	CDS	33963060	33963127	.	+	1	ID=cds-158952;Parent=PASSSERD05414.4;ae=true;de=true;minCov=263;pc=1
4	GeMoMa	CDS	33966450	33966529	.	+	2	ID=cds-158953;Parent=PASSSERD05414.4;ae=true;de=true;minCov=4043;pc=1
4	GeMoMa	CDS	33967598	33967705	.	+	0	ID=cds-158954;Parent=PASSSERD05414.4;ae=true;de=true;minCov=3375;pc=1
4	GeMoMa	CDS	33969062	33969212	.	+	0	ID=cds-158955;Parent=PASSSERD05414.4;ae=true;de=true;minCov=4580;pc=1
4	GeMoMa	CDS	33969346	33969480	.	+	2	ID=cds-158956;Parent=PASSSERD05414.4;ae=true;de=true;minCov=4638;pc=1
4	GeMoMa	CDS	33971446	33971637	.	+	2	ID=cds-158957;Parent=PASSSERD05414.4;ae=true;de=true;minCov=4040;pc=1
4	GeMoMa	CDS	33972996	33973123	.	+	2	ID=cds-158958;Parent=PASSSERD05414.4;ae=true;minCov=3361;pc=1
4	AnnotationFinalizer_	five_prime_UTR	33945043	33945624	.	+	.	ID=five_prime_utr-19805;Parent=PASSSERD05414.4
4	AnnotationFinalizer_	three_prime_UTR	33973124	33975981	.	+	.	ID=three_prime_utr-16329;Parent=PASSSERD05414.4
4	AnnotationFinalizer_	three_prime_UTR	33983158	33983362	.	+	.	ID=three_prime_utr-16330;Parent=PASSSERD05414.4
4	GeMoMa	mRNA	33957018	33983362	1578	+	.	ID=PASSSERD05414.2;Parent=PASSSERD05414;aa=303;alternative="onychos_gene-ASB5,passerold_gene:ENSPDOG00000003256,pyrgi_gene-ASB5";avgCov=4317.1892;bestScore=1578;ce=7;evidence=4;iAA=1;lpm=303;maxGap=0;maxScore=1578;minCov=159;minSplitReads=158;nps=0;oldID=montanus_rna-XM_039700208.1_R0;pAA=1;prediction=0;raa=303;rce=7;ref-gene=montanus_gene-ASB5;start=M;stop=*;sumWeight=3.6;tae=1;tde=1;tie=1;tpc=1
4	GeMoMa	exon	33957018	33957714	.	+	.	ID=nbis-exon-173473;Parent=PASSSERD05414.2;de=true;minCov=159;pc=1
4	GeMoMa	exon	33966450	33966529	.	+	.	ID=nbis-exon-173474;Parent=PASSSERD05414.2;de=true;minCov=159;pc=1
4	GeMoMa	exon	33967598	33967705	.	+	.	ID=nbis-exon-173475;Parent=PASSSERD05414.2;de=true;minCov=159;pc=1
4	GeMoMa	exon	33969062	33969212	.	+	.	ID=nbis-exon-173476;Parent=PASSSERD05414.2;de=true;minCov=159;pc=1
4	GeMoMa	exon	33969346	33969480	.	+	.	ID=nbis-exon-173477;Parent=PASSSERD05414.2;de=true;minCov=159;pc=1
4	GeMoMa	exon	33971446	33971637	.	+	.	ID=nbis-exon-173478;Parent=PASSSERD05414.2;de=true;minCov=159;pc=1
4	GeMoMa	exon	33972996	33975981	.	+	.	ID=nbis-exon-173479;Parent=PASSSERD05414.2;de=true;minCov=159;pc=1
4	GeMoMa	exon	33983158	33983362	.	+	.	ID=nbis-exon-173480;Parent=PASSSERD05414.2;de=true;minCov=159;pc=1
4	GeMoMa	CDS	33957600	33957714	.	+	0	ID=cds-158937;Parent=PASSSERD05414.2;de=true;minCov=159;pc=1
4	GeMoMa	CDS	33966450	33966529	.	+	2	ID=cds-158938;Parent=PASSSERD05414.2;ae=true;de=true;minCov=4043;pc=1
4	GeMoMa	CDS	33967598	33967705	.	+	0	ID=cds-158939;Parent=PASSSERD05414.2;ae=true;de=true;minCov=3375;pc=1
4	GeMoMa	CDS	33969062	33969212	.	+	0	ID=cds-158940;Parent=PASSSERD05414.2;ae=true;de=true;minCov=4580;pc=1
4	GeMoMa	CDS	33969346	33969480	.	+	2	ID=cds-158941;Parent=PASSSERD05414.2;ae=true;de=true;minCov=4638;pc=1
4	GeMoMa	CDS	33971446	33971637	.	+	2	ID=cds-158942;Parent=PASSSERD05414.2;ae=true;de=true;minCov=4040;pc=1
4	GeMoMa	CDS	33972996	33973123	.	+	2	ID=cds-158943;Parent=PASSSERD05414.2;ae=true;minCov=3361;pc=1
4	AnnotationFinalizer_	five_prime_UTR	33957018	33957599	.	+	.	ID=five_prime_utr-19802;Parent=PASSSERD05414.2
4	AnnotationFinalizer_	three_prime_UTR	33973124	33975981	.	+	.	ID=three_prime_utr-16325;Parent=PASSSERD05414.2
4	AnnotationFinalizer_	three_prime_UTR	33983158	33983362	.	+	.	ID=three_prime_utr-16326;Parent=PASSSERD05414.2
4	GeMoMa	mRNA	33957018	33983362	1499	+	.	ID=PASSSERD05414.3;Parent=PASSSERD05414;aa=284;alternative="onychos_gene-ASB13,onychos_gene-ASB5,pyrgi_gene-ASB5";avgCov=4605.6631;bestScore=1499;ce=7;evidence=3;iAA=1;lpm=284;maxGap=0;maxScore=1499;minCov=278;minSplitReads=385;nps=0;oldID=montanus_rna-XM_039700209.1_R0;pAA=1;prediction=0;raa=284;rce=7;ref-gene=montanus_gene-ASB5;start=M;stop=*;sumWeight=2.8;tae=1;tde=1;tie=1;tpc=1
4	GeMoMa	exon	33957018	33957714	.	+	.	ID=nbis-exon-173481;Parent=PASSSERD05414.3;de=true;minCov=278;pc=1
4	GeMoMa	exon	33963060	33963127	.	+	.	ID=nbis-exon-173482;Parent=PASSSERD05414.3;de=true;minCov=278;pc=1
4	GeMoMa	exon	33966450	33966529	.	+	.	ID=nbis-exon-173483;Parent=PASSSERD05414.3;de=true;minCov=278;pc=1
4	GeMoMa	exon	33967598	33967705	.	+	.	ID=nbis-exon-173484;Parent=PASSSERD05414.3;de=true;minCov=278;pc=1
4	GeMoMa	exon	33969062	33969212	.	+	.	ID=nbis-exon-173485;Parent=PASSSERD05414.3;de=true;minCov=278;pc=1
4	GeMoMa	exon	33969346	33969480	.	+	.	ID=nbis-exon-173486;Parent=PASSSERD05414.3;de=true;minCov=278;pc=1
4	GeMoMa	exon	33971446	33971637	.	+	.	ID=nbis-exon-173487;Parent=PASSSERD05414.3;de=true;minCov=278;pc=1
4	GeMoMa	exon	33972996	33975981	.	+	.	ID=nbis-exon-173488;Parent=PASSSERD05414.3;de=true;minCov=278;pc=1
4	GeMoMa	exon	33983158	33983362	.	+	.	ID=nbis-exon-173489;Parent=PASSSERD05414.3;de=true;minCov=278;pc=1
4	GeMoMa	CDS	33963070	33963127	.	+	0	ID=cds-158944;Parent=PASSSERD05414.3;de=true;minCov=278;pc=1
4	GeMoMa	CDS	33966450	33966529	.	+	2	ID=cds-158945;Parent=PASSSERD05414.3;ae=true;de=true;minCov=4043;pc=1
4	GeMoMa	CDS	33967598	33967705	.	+	0	ID=cds-158946;Parent=PASSSERD05414.3;ae=true;de=true;minCov=3375;pc=1
4	GeMoMa	CDS	33969062	33969212	.	+	0	ID=cds-158947;Parent=PASSSERD05414.3;ae=true;de=true;minCov=4580;pc=1
4	GeMoMa	CDS	33969346	33969480	.	+	2	ID=cds-158948;Parent=PASSSERD05414.3;ae=true;de=true;minCov=4638;pc=1
4	GeMoMa	CDS	33971446	33971637	.	+	2	ID=cds-158949;Parent=PASSSERD05414.3;ae=true;de=true;minCov=4040;pc=1
4	GeMoMa	CDS	33972996	33973123	.	+	2	ID=cds-158950;Parent=PASSSERD05414.3;ae=true;minCov=3361;pc=1
4	AnnotationFinalizer_	five_prime_UTR	33957018	33957714	.	+	.	ID=five_prime_utr-19803;Parent=PASSSERD05414.3
4	AnnotationFinalizer_	five_prime_UTR	33963060	33963069	.	+	.	ID=five_prime_utr-19804;Parent=PASSSERD05414.3
4	AnnotationFinalizer_	three_prime_UTR	33973124	33975981	.	+	.	ID=three_prime_utr-16327;Parent=PASSSERD05414.3
4	AnnotationFinalizer_	three_prime_UTR	33983158	33983362	.	+	.	ID=three_prime_utr-16328;Parent=PASSSERD05414.3
4	GAF	gene	33967544	34019732	.	-	.	ID=PASSSERD05415;combinedEvidence=3;complete=2;maxEvidence=2;maxTie=0.8571;transcripts=2
4	GeMoMa	mRNA	33967544	34019732	6872	-	.	ID=PASSSERD05415.1;Parent=PASSSERD05415;aa=1294;alternative="pyrgi_gene-WDR17";avgCov=5.3733;bestScore=6872;ce=30;evidence=2;iAA=0.9787;lpm=534;maxGap=20;maxScore=7049;minCov=0;minSplitReads=0;nps=0;oldID=montanus_rna-XM_039700199.1_R0;pAA=0.9817;prediction=0;raa=1314;rce=30;ref-gene=montanus_gene-WDR17;start=M;stop=*;sumWeight=1.8;tae=0.8276;tde=0.8276;tie=0.8276;tpc=0.948
4	GeMoMa	exon	33967544	33977010	.	-	.	ID=nbis-exon-173499;Parent=PASSSERD05415.1;de=false;minCov=0;pc=0
4	GeMoMa	exon	33977034	33978595	.	-	.	ID=nbis-exon-173500;Parent=PASSSERD05415.1;de=false;minCov=0;pc=0
4	GeMoMa	exon	33980331	33980514	.	-	.	ID=nbis-exon-173501;Parent=PASSSERD05415.1;de=false;minCov=0;pc=0
4	GeMoMa	exon	33980682	33980777	.	-	.	ID=nbis-exon-173502;Parent=PASSSERD05415.1;de=false;minCov=0;pc=0
4	GeMoMa	exon	33981903	33982004	.	-	.	ID=nbis-exon-173503;Parent=PASSSERD05415.1;de=false;minCov=0;pc=0
4	GeMoMa	exon	33982937	33983039	.	-	.	ID=nbis-exon-173504;Parent=PASSSERD05415.1;de=false;minCov=0;pc=0
4	GeMoMa	exon	33983128	33983269	.	-	.	ID=nbis-exon-173505;Parent=PASSSERD05415.1;de=false;minCov=0;pc=0
4	GeMoMa	exon	33983956	33984067	.	-	.	ID=nbis-exon-173506;Parent=PASSSERD05415.1;de=false;minCov=0;pc=0
4	GeMoMa	exon	33985023	33985043	.	-	.	ID=nbis-exon-173507;Parent=PASSSERD05415.1;de=false;minCov=0;pc=0
4	GeMoMa	exon	33987442	33987581	.	-	.	ID=nbis-exon-173508;Parent=PASSSERD05415.1;de=false;minCov=0;pc=0
4	GeMoMa	exon	33988667	33988766	.	-	.	ID=nbis-exon-173509;Parent=PASSSERD05415.1;de=false;minCov=0;pc=0
4	GeMoMa	exon	33989910	33989998	.	-	.	ID=nbis-exon-173510;Parent=PASSSERD05415.1;de=false;minCov=0;pc=0
4	GeMoMa	exon	33991207	33991339	.	-	.	ID=nbis-exon-173511;Parent=PASSSERD05415.1;de=false;minCov=0;pc=0
4	GeMoMa	exon	33991723	33991787	.	-	.	ID=nbis-exon-173512;Parent=PASSSERD05415.1;de=false;minCov=0;pc=0
4	GeMoMa	exon	33992065	33992220	.	-	.	ID=nbis-exon-173513;Parent=PASSSERD05415.1;de=false;minCov=0;pc=0
4	GeMoMa	exon	33994380	33994505	.	-	.	ID=nbis-exon-173514;Parent=PASSSERD05415.1;de=false;minCov=0;pc=0
4	GeMoMa	exon	33996299	33996429	.	-	.	ID=nbis-exon-173515;Parent=PASSSERD05415.1;de=false;minCov=0;pc=0
4	GeMoMa	exon	33996537	33996686	.	-	.	ID=nbis-exon-173516;Parent=PASSSERD05415.1;de=false;minCov=0;pc=0
4	GeMoMa	exon	33996823	33997025	.	-	.	ID=nbis-exon-173517;Parent=PASSSERD05415.1;de=false;minCov=0;pc=0
4	GeMoMa	exon	33997899	33998003	.	-	.	ID=nbis-exon-173518;Parent=PASSSERD05415.1;de=false;minCov=0;pc=0
4	GeMoMa	exon	33998735	33998821	.	-	.	ID=nbis-exon-173519;Parent=PASSSERD05415.1;de=false;minCov=0;pc=0
4	GeMoMa	exon	33999709	33999791	.	-	.	ID=nbis-exon-173520;Parent=PASSSERD05415.1;de=false;minCov=0;pc=0
4	GeMoMa	exon	34001126	34001217	.	-	.	ID=nbis-exon-173521;Parent=PASSSERD05415.1;de=false;minCov=0;pc=0
4	GeMoMa	exon	34003152	34003320	.	-	.	ID=nbis-exon-173522;Parent=PASSSERD05415.1;de=false;minCov=0;pc=0
4	GeMoMa	exon	34004589	34004776	.	-	.	ID=nbis-exon-173523;Parent=PASSSERD05415.1;de=false;minCov=0;pc=0
4	GeMoMa	exon	34005101	34005223	.	-	.	ID=nbis-exon-173524;Parent=PASSSERD05415.1;de=false;minCov=0;pc=0
4	GeMoMa	exon	34005949	34006200	.	-	.	ID=nbis-exon-173525;Parent=PASSSERD05415.1;de=false;minCov=0;pc=0
4	GeMoMa	exon	34009185	34009415	.	-	.	ID=nbis-exon-173526;Parent=PASSSERD05415.1;de=false;minCov=0;pc=0
4	GeMoMa	exon	34011157	34011340	.	-	.	ID=nbis-exon-173527;Parent=PASSSERD05415.1;de=false;minCov=0;pc=0
4	GeMoMa	exon	34012330	34012458	.	-	.	ID=nbis-exon-173528;Parent=PASSSERD05415.1;de=false;minCov=0;pc=0
4	GeMoMa	exon	34019667	34019732	.	-	.	ID=nbis-exon-173529;Parent=PASSSERD05415.1;de=false;minCov=0;pc=0
4	GeMoMa	CDS	33978476	33978595	.	-	0	ID=cds-158988;Parent=PASSSERD05415.1;ae=true;minCov=6;pc=1
4	GeMoMa	CDS	33980331	33980514	.	-	1	ID=cds-158987;Parent=PASSSERD05415.1;ae=true;de=true;minCov=3;pc=1
4	GeMoMa	CDS	33980682	33980777	.	-	1	ID=cds-158986;Parent=PASSSERD05415.1;ae=true;de=true;minCov=2;pc=1
4	GeMoMa	CDS	33981903	33982004	.	-	1	ID=cds-158985;Parent=PASSSERD05415.1;ae=true;de=true;minCov=7;pc=1
4	GeMoMa	CDS	33982937	33983039	.	-	2	ID=cds-158984;Parent=PASSSERD05415.1;ae=true;de=true;minCov=5;pc=1
4	GeMoMa	CDS	33983128	33983269	.	-	0	ID=cds-158983;Parent=PASSSERD05415.1;ae=true;de=true;minCov=5;pc=1
4	GeMoMa	CDS	33983956	33984067	.	-	1	ID=cds-158982;Parent=PASSSERD05415.1;ae=false;de=true;minCov=5;pc=1
4	GeMoMa	CDS	33985023	33985043	.	-	1	ID=cds-158981;Parent=PASSSERD05415.1;ae=false;de=false;minCov=1;pc=1
4	GeMoMa	CDS	33987442	33987581	.	-	0	ID=cds-158980;Parent=PASSSERD05415.1;ae=true;de=false;minCov=3;pc=1
4	GeMoMa	CDS	33988667	33988766	.	-	1	ID=cds-158979;Parent=PASSSERD05415.1;ae=true;de=true;minCov=3;pc=1
4	GeMoMa	CDS	33989910	33989998	.	-	0	ID=cds-158978;Parent=PASSSERD05415.1;ae=true;de=true;minCov=4;pc=1
4	GeMoMa	CDS	33991207	33991339	.	-	1	ID=cds-158977;Parent=PASSSERD05415.1;ae=true;de=true;minCov=4;pc=1
4	GeMoMa	CDS	33991723	33991787	.	-	0	ID=cds-158976;Parent=PASSSERD05415.1;ae=true;de=true;minCov=5;pc=1
4	GeMoMa	CDS	33992065	33992220	.	-	0	ID=cds-158975;Parent=PASSSERD05415.1;ae=true;de=true;minCov=4;pc=1
4	GeMoMa	CDS	33994380	33994505	.	-	0	ID=cds-158974;Parent=PASSSERD05415.1;ae=true;de=true;minCov=3;pc=1
4	GeMoMa	CDS	33996299	33996429	.	-	2	ID=cds-158973;Parent=PASSSERD05415.1;ae=true;de=true;minCov=0;pc=0.8702
4	GeMoMa	CDS	33996537	33996686	.	-	2	ID=cds-158972;Parent=PASSSERD05415.1;ae=true;de=true;minCov=3;pc=1
4	GeMoMa	CDS	33996823	33997025	.	-	1	ID=cds-158971;Parent=PASSSERD05415.1;ae=true;de=true;minCov=5;pc=1
4	GeMoMa	CDS	33997899	33998003	.	-	1	ID=cds-158970;Parent=PASSSERD05415.1;ae=false;de=true;minCov=2;pc=1
4	GeMoMa	CDS	33998735	33998821	.	-	1	ID=cds-158969;Parent=PASSSERD05415.1;ae=true;de=false;minCov=0;pc=0.1839
4	GeMoMa	CDS	33999709	33999791	.	-	0	ID=cds-158968;Parent=PASSSERD05415.1;ae=true;de=true;minCov=1;pc=1
4	GeMoMa	CDS	34001126	34001217	.	-	2	ID=cds-158967;Parent=PASSSERD05415.1;ae=true;de=true;minCov=3;pc=1
4	GeMoMa	CDS	34003152	34003320	.	-	0	ID=cds-158966;Parent=PASSSERD05415.1;ae=true;de=true;minCov=3;pc=1
4	GeMoMa	CDS	34004589	34004776	.	-	2	ID=cds-158965;Parent=PASSSERD05415.1;ae=true;de=true;minCov=3;pc=1
4	GeMoMa	CDS	34005101	34005223	.	-	2	ID=cds-158964;Parent=PASSSERD05415.1;ae=true;de=true;minCov=2;pc=1
4	GeMoMa	CDS	34005949	34006200	.	-	2	ID=cds-158963;Parent=PASSSERD05415.1;ae=true;de=true;minCov=2;pc=1
4	GeMoMa	CDS	34009185	34009415	.	-	2	ID=cds-158962;Parent=PASSSERD05415.1;ae=true;de=true;minCov=2;pc=1
4	GeMoMa	CDS	34011157	34011340	.	-	0	ID=cds-158961;Parent=PASSSERD05415.1;ae=false;de=true;minCov=0;pc=0.913
4	GeMoMa	CDS	34012330	34012458	.	-	0	ID=cds-158960;Parent=PASSSERD05415.1;ae=false;de=false;minCov=0;pc=0.7519
4	GeMoMa	CDS	34019667	34019732	.	-	0	ID=cds-158959;Parent=PASSSERD05415.1;de=false;minCov=0;pc=0
4	AnnotationFinalizer_	three_prime_UTR	33967544	33977010	.	-	.	ID=three_prime_utr-16332;Parent=PASSSERD05415.1
4	AnnotationFinalizer_	three_prime_UTR	33977034	33978475	.	-	.	ID=three_prime_utr-16331;Parent=PASSSERD05415.1
4	GeMoMa	mRNA	33967544	34019732	6841	-	.	ID=PASSSERD05415.2;Parent=PASSSERD05415;aa=1287;alternative="onychos_gene-WDR17";avgCov=5.3945;bestScore=6841;ce=29;evidence=2;iAA=0.9793;lpm=558;maxGap=20;maxScore=7014;minCov=0;minSplitReads=0;nps=0;oldID=montanus_rna-XM_039700201.1_R0;pAA=0.9824;prediction=0;raa=1307;rce=29;ref-gene=montanus_gene-WDR17;start=M;stop=*;sumWeight=1.8;tae=0.8571;tde=0.8571;tie=0.8571;tpc=0.9477
4	GeMoMa	exon	33967544	33977010	.	-	.	ID=nbis-exon-173530;Parent=PASSSERD05415.2;de=false;minCov=0;pc=0
4	GeMoMa	exon	33977034	33978595	.	-	.	ID=nbis-exon-173531;Parent=PASSSERD05415.2;de=false;minCov=0;pc=0
4	GeMoMa	exon	33980331	33980514	.	-	.	ID=nbis-exon-173532;Parent=PASSSERD05415.2;de=false;minCov=0;pc=0
4	GeMoMa	exon	33980682	33980777	.	-	.	ID=nbis-exon-173533;Parent=PASSSERD05415.2;de=false;minCov=0;pc=0
4	GeMoMa	exon	33981903	33982004	.	-	.	ID=nbis-exon-173534;Parent=PASSSERD05415.2;de=false;minCov=0;pc=0
4	GeMoMa	exon	33982937	33983039	.	-	.	ID=nbis-exon-173535;Parent=PASSSERD05415.2;de=false;minCov=0;pc=0
4	GeMoMa	exon	33983128	33983269	.	-	.	ID=nbis-exon-173536;Parent=PASSSERD05415.2;de=false;minCov=0;pc=0
4	GeMoMa	exon	33983956	33984067	.	-	.	ID=nbis-exon-173537;Parent=PASSSERD05415.2;de=false;minCov=0;pc=0
4	GeMoMa	exon	33987442	33987581	.	-	.	ID=nbis-exon-173538;Parent=PASSSERD05415.2;de=false;minCov=0;pc=0
4	GeMoMa	exon	33988667	33988766	.	-	.	ID=nbis-exon-173539;Parent=PASSSERD05415.2;de=false;minCov=0;pc=0
4	GeMoMa	exon	33989910	33989998	.	-	.	ID=nbis-exon-173540;Parent=PASSSERD05415.2;de=false;minCov=0;pc=0
4	GeMoMa	exon	33991207	33991339	.	-	.	ID=nbis-exon-173541;Parent=PASSSERD05415.2;de=false;minCov=0;pc=0
4	GeMoMa	exon	33991723	33991787	.	-	.	ID=nbis-exon-173542;Parent=PASSSERD05415.2;de=false;minCov=0;pc=0
4	GeMoMa	exon	33992065	33992220	.	-	.	ID=nbis-exon-173543;Parent=PASSSERD05415.2;de=false;minCov=0;pc=0
4	GeMoMa	exon	33994380	33994505	.	-	.	ID=nbis-exon-173544;Parent=PASSSERD05415.2;de=false;minCov=0;pc=0
4	GeMoMa	exon	33996299	33996429	.	-	.	ID=nbis-exon-173545;Parent=PASSSERD05415.2;de=false;minCov=0;pc=0
4	GeMoMa	exon	33996537	33996686	.	-	.	ID=nbis-exon-173546;Parent=PASSSERD05415.2;de=false;minCov=0;pc=0
4	GeMoMa	exon	33996823	33997025	.	-	.	ID=nbis-exon-173547;Parent=PASSSERD05415.2;de=false;minCov=0;pc=0
4	GeMoMa	exon	33997899	33998003	.	-	.	ID=nbis-exon-173548;Parent=PASSSERD05415.2;de=false;minCov=0;pc=0
4	GeMoMa	exon	33998735	33998821	.	-	.	ID=nbis-exon-173549;Parent=PASSSERD05415.2;de=false;minCov=0;pc=0
4	GeMoMa	exon	33999709	33999791	.	-	.	ID=nbis-exon-173550;Parent=PASSSERD05415.2;de=false;minCov=0;pc=0
4	GeMoMa	exon	34001126	34001217	.	-	.	ID=nbis-exon-173551;Parent=PASSSERD05415.2;de=false;minCov=0;pc=0
4	GeMoMa	exon	34003152	34003320	.	-	.	ID=nbis-exon-173552;Parent=PASSSERD05415.2;de=false;minCov=0;pc=0
4	GeMoMa	exon	34004589	34004776	.	-	.	ID=nbis-exon-173553;Parent=PASSSERD05415.2;de=false;minCov=0;pc=0
4	GeMoMa	exon	34005101	34005223	.	-	.	ID=nbis-exon-173554;Parent=PASSSERD05415.2;de=false;minCov=0;pc=0
4	GeMoMa	exon	34005949	34006200	.	-	.	ID=nbis-exon-173555;Parent=PASSSERD05415.2;de=false;minCov=0;pc=0
4	GeMoMa	exon	34009185	34009415	.	-	.	ID=nbis-exon-173556;Parent=PASSSERD05415.2;de=false;minCov=0;pc=0
4	GeMoMa	exon	34011157	34011340	.	-	.	ID=nbis-exon-173557;Parent=PASSSERD05415.2;de=false;minCov=0;pc=0
4	GeMoMa	exon	34012330	34012458	.	-	.	ID=nbis-exon-173558;Parent=PASSSERD05415.2;de=false;minCov=0;pc=0
4	GeMoMa	exon	34019667	34019732	.	-	.	ID=nbis-exon-173559;Parent=PASSSERD05415.2;de=false;minCov=0;pc=0
4	GeMoMa	CDS	33978476	33978595	.	-	0	ID=cds-159017;Parent=PASSSERD05415.2;ae=true;minCov=6;pc=1
4	GeMoMa	CDS	33980331	33980514	.	-	1	ID=cds-159016;Parent=PASSSERD05415.2;ae=true;de=true;minCov=3;pc=1
4	GeMoMa	CDS	33980682	33980777	.	-	1	ID=cds-159015;Parent=PASSSERD05415.2;ae=true;de=true;minCov=2;pc=1
4	GeMoMa	CDS	33981903	33982004	.	-	1	ID=cds-159014;Parent=PASSSERD05415.2;ae=true;de=true;minCov=7;pc=1
4	GeMoMa	CDS	33982937	33983039	.	-	2	ID=cds-159013;Parent=PASSSERD05415.2;ae=true;de=true;minCov=5;pc=1
4	GeMoMa	CDS	33983128	33983269	.	-	0	ID=cds-159012;Parent=PASSSERD05415.2;ae=true;de=true;minCov=5;pc=1
4	GeMoMa	CDS	33983956	33984067	.	-	1	ID=cds-159011;Parent=PASSSERD05415.2;ae=false;de=true;minCov=5;pc=1
4	GeMoMa	CDS	33987442	33987581	.	-	0	ID=cds-159010;Parent=PASSSERD05415.2;ae=true;de=false;minCov=3;pc=1
4	GeMoMa	CDS	33988667	33988766	.	-	1	ID=cds-159009;Parent=PASSSERD05415.2;ae=true;de=true;minCov=3;pc=1
4	GeMoMa	CDS	33989910	33989998	.	-	0	ID=cds-159008;Parent=PASSSERD05415.2;ae=true;de=true;minCov=4;pc=1
4	GeMoMa	CDS	33991207	33991339	.	-	1	ID=cds-159007;Parent=PASSSERD05415.2;ae=true;de=true;minCov=4;pc=1
4	GeMoMa	CDS	33991723	33991787	.	-	0	ID=cds-159006;Parent=PASSSERD05415.2;ae=true;de=true;minCov=5;pc=1
4	GeMoMa	CDS	33992065	33992220	.	-	0	ID=cds-159005;Parent=PASSSERD05415.2;ae=true;de=true;minCov=4;pc=1
4	GeMoMa	CDS	33994380	33994505	.	-	0	ID=cds-159004;Parent=PASSSERD05415.2;ae=true;de=true;minCov=3;pc=1
4	GeMoMa	CDS	33996299	33996429	.	-	2	ID=cds-159003;Parent=PASSSERD05415.2;ae=true;de=true;minCov=0;pc=0.8702
4	GeMoMa	CDS	33996537	33996686	.	-	2	ID=cds-159002;Parent=PASSSERD05415.2;ae=true;de=true;minCov=3;pc=1
4	GeMoMa	CDS	33996823	33997025	.	-	1	ID=cds-159001;Parent=PASSSERD05415.2;ae=true;de=true;minCov=5;pc=1
4	GeMoMa	CDS	33997899	33998003	.	-	1	ID=cds-159000;Parent=PASSSERD05415.2;ae=false;de=true;minCov=2;pc=1
4	GeMoMa	CDS	33998735	33998821	.	-	1	ID=cds-158999;Parent=PASSSERD05415.2;ae=true;de=false;minCov=0;pc=0.1839
4	GeMoMa	CDS	33999709	33999791	.	-	0	ID=cds-158998;Parent=PASSSERD05415.2;ae=true;de=true;minCov=1;pc=1
4	GeMoMa	CDS	34001126	34001217	.	-	2	ID=cds-158997;Parent=PASSSERD05415.2;ae=true;de=true;minCov=3;pc=1
4	GeMoMa	CDS	34003152	34003320	.	-	0	ID=cds-158996;Parent=PASSSERD05415.2;ae=true;de=true;minCov=3;pc=1
4	GeMoMa	CDS	34004589	34004776	.	-	2	ID=cds-158995;Parent=PASSSERD05415.2;ae=true;de=true;minCov=3;pc=1
4	GeMoMa	CDS	34005101	34005223	.	-	2	ID=cds-158994;Parent=PASSSERD05415.2;ae=true;de=true;minCov=2;pc=1
4	GeMoMa	CDS	34005949	34006200	.	-	2	ID=cds-158993;Parent=PASSSERD05415.2;ae=true;de=true;minCov=2;pc=1
4	GeMoMa	CDS	34009185	34009415	.	-	2	ID=cds-158992;Parent=PASSSERD05415.2;ae=true;de=true;minCov=2;pc=1
4	GeMoMa	CDS	34011157	34011340	.	-	0	ID=cds-158991;Parent=PASSSERD05415.2;ae=false;de=true;minCov=0;pc=0.913
4	GeMoMa	CDS	34012330	34012458	.	-	0	ID=cds-158990;Parent=PASSSERD05415.2;ae=false;de=false;minCov=0;pc=0.7519
4	GeMoMa	CDS	34019667	34019732	.	-	0	ID=cds-158989;Parent=PASSSERD05415.2;de=false;minCov=0;pc=0
4	AnnotationFinalizer_	three_prime_UTR	33967544	33977010	.	-	.	ID=three_prime_utr-16334;Parent=PASSSERD05415.2
4	AnnotationFinalizer_	three_prime_UTR	33977034	33978475	.	-	.	ID=three_prime_utr-16333;Parent=PASSSERD05415.2
4	miniprot	gene	34084661	34198007	1463	+	.	ID=nbisL1-mrna-294;Target=14166at9126 1 278;identity=0.9928;positive=1.0000;rank=1;combinedEvidence=4;complete=1;maxEvidence=4;maxTie=0.1667;transcripts=1
4	miniprot	mRNA	34084661	34198007	1463	+	.	ID=MP000294;Parent=nbisL1-mrna-294;Target=14166at9126 1 278;identity=0.9928;positive=1.0000;rank=1
4	miniprot	exon	34084661	34084697	68	+	.	ID=IDmodified-exon-1749;Parent=MP000294;Target=14166at9126 1 12;identity=1.0000;rank=1
4	miniprot	exon	34161796	34161988	68	+	.	ID=IDmodified-exon-1750;Parent=MP000294;Target=14166at9126 1 12;identity=1.0000;rank=1
4	miniprot	exon	34174505	34174661	68	+	.	ID=IDmodified-exon-1751;Parent=MP000294;Target=14166at9126 1 12;identity=1.0000;rank=1
4	miniprot	exon	34188188	34188341	68	+	.	ID=IDmodified-exon-1752;Parent=MP000294;Target=14166at9126 1 12;identity=1.0000;rank=1
4	miniprot	exon	34190457	34190533	68	+	.	ID=IDmodified-exon-1753;Parent=MP000294;Target=14166at9126 1 12;identity=1.0000;rank=1
4	miniprot	exon	34191854	34191919	68	+	.	ID=IDmodified-exon-1754;Parent=MP000294;Target=14166at9126 1 12;identity=1.0000;rank=1
4	miniprot	exon	34197855	34198007	68	+	.	ID=IDmodified-exon-1755;Parent=MP000294;Target=14166at9126 1 12;identity=1.0000;rank=1
4	miniprot	CDS	34084661	34084697	68	+	0	ID=IDmodified-cds-1749;Parent=MP000294;Target=14166at9126 1 12;identity=1.0000;rank=1
4	miniprot	CDS	34161796	34161988	342	+	2	ID=IDmodified-cds-1750;Parent=MP000294;Target=14166at9126 13 76;identity=1.0000;rank=1
4	miniprot	CDS	34174505	34174661	277	+	1	ID=IDmodified-cds-1751;Parent=MP000294;Target=14166at9126 77 129;identity=1.0000;rank=1
4	miniprot	CDS	34188188	34188341	282	+	0	ID=IDmodified-cds-1752;Parent=MP000294;Target=14166at9126 130 180;identity=1.0000;rank=1
4	miniprot	CDS	34190457	34190533	124	+	2	ID=IDmodified-cds-1753;Parent=MP000294;Target=14166at9126 181 206;identity=0.9200;rank=1
4	miniprot	CDS	34191854	34191919	105	+	0	ID=IDmodified-cds-1754;Parent=MP000294;Target=14166at9126 207 228;identity=1.0000;rank=1
4	miniprot	CDS	34197855	34198007	265	+	0	ID=IDmodified-cds-1755;Parent=MP000294;Target=14166at9126 229 278;identity=1.0000;rank=1
4	miniprot	stop_codon	34198005	34198007	0	+	0	ID=stop_codon-245;Parent=MP000294;rank=1
4	GeMoMa	mRNA	34161081	34192426	510	+	.	ID=PASSSERD05416.1;Parent=nbisL1-mrna-294;aa=249;alternative="onychos_gene-PLP1,passerold_gene:ENSPDOG00000005514,pyrgi_gene-PLP1";avgCov=0.3775;bestScore=1284;ce=7;evidence=4;iAA=0.4167;lpm=14;maxGap=13;maxScore=1286;minCov=0;minSplitReads=0;nps=0;oldID=montanus_rna-XM_039717532.1_R2;pAA=0.5947;prediction=2;raa=243;rce=7;ref-gene=montanus_gene-PLP1;start=M;stop=*;sumWeight=3.6;tae=0.1667;tde=0.1667;tie=0.1667;tpc=0.1888
4	GeMoMa	exon	34161081	34161084	.	+	.	ID=nbis-exon-173560;Parent=PASSSERD05416.1;de=false;minCov=0;pc=0
4	GeMoMa	exon	34161796	34161988	.	+	.	ID=nbis-exon-173561;Parent=PASSSERD05416.1;de=false;minCov=0;pc=0
4	GeMoMa	exon	34174505	34174661	.	+	.	ID=nbis-exon-173562;Parent=PASSSERD05416.1;de=false;minCov=0;pc=0
4	GeMoMa	exon	34188188	34188341	.	+	.	ID=nbis-exon-173563;Parent=PASSSERD05416.1;de=false;minCov=0;pc=0
4	GeMoMa	exon	34190224	34190351	.	+	.	ID=nbis-exon-173564;Parent=PASSSERD05416.1;de=false;minCov=0;pc=0
4	GeMoMa	exon	34191854	34191919	.	+	.	ID=nbis-exon-173565;Parent=PASSSERD05416.1;de=false;minCov=0;pc=0
4	GeMoMa	exon	34192382	34192426	.	+	.	ID=nbis-exon-173566;Parent=PASSSERD05416.1;de=false;minCov=0;pc=0
4	GeMoMa	CDS	34161081	34161084	.	+	0	ID=cds-159018;Parent=PASSSERD05416.1;de=false;minCov=0;pc=0
4	GeMoMa	CDS	34161796	34161988	.	+	2	ID=cds-159019;Parent=PASSSERD05416.1;ae=false;de=false;minCov=0;pc=0
4	GeMoMa	CDS	34174505	34174661	.	+	1	ID=cds-159020;Parent=PASSSERD05416.1;ae=false;de=true;minCov=0;pc=0.8344
4	GeMoMa	CDS	34188188	34188341	.	+	0	ID=cds-159021;Parent=PASSSERD05416.1;ae=true;de=false;minCov=0;pc=0.0649
4	GeMoMa	CDS	34190224	34190351	.	+	2	ID=cds-159022;Parent=PASSSERD05416.1;ae=false;de=false;minCov=0;pc=0
4	GeMoMa	CDS	34191854	34191919	.	+	0	ID=cds-159023;Parent=PASSSERD05416.1;ae=false;de=false;minCov=0;pc=0
4	GeMoMa	CDS	34192382	34192426	.	+	0	ID=cds-159024;Parent=PASSSERD05416.1;ae=false;minCov=0;pc=0
4	GAF	gene	34407661	34485381	.	+	.	ID=PASSSERD05417;combinedEvidence=4;complete=5;maxEvidence=4;maxTie=0.4286;transcripts=5
4	GeMoMa	mRNA	34407661	34485381	2642	+	.	ID=PASSSERD05417.2;Parent=PASSSERD05417;aa=505;alternative="onychos_gene-GLRA3,pyrgi_gene-GLRA3";avgCov=1.1762;bestScore=2642;ce=10;evidence=3;iAA=1;lpm=505;maxGap=0;maxScore=2642;minCov=0;minSplitReads=0;nps=0;oldID=montanus_rna-XM_039700282.1_R0;pAA=1;prediction=0;raa=505;rce=10;ref-gene=montanus_gene-GLRA3;start=M;stop=*;sumWeight=2.8;tae=0.3333;tde=0.3333;tie=0.2222;tpc=0.4911
4	GeMoMa	exon	34407661	34407779	.	+	.	ID=nbis-exon-173576;Parent=PASSSERD05417.2;de=false;minCov=0;pc=0
4	GeMoMa	exon	34428698	34428825	.	+	.	ID=nbis-exon-173577;Parent=PASSSERD05417.2;de=false;minCov=0;pc=0
4	GeMoMa	exon	34434091	34434158	.	+	.	ID=nbis-exon-173578;Parent=PASSSERD05417.2;de=false;minCov=0;pc=0
4	GeMoMa	exon	34449047	34449270	.	+	.	ID=nbis-exon-173579;Parent=PASSSERD05417.2;de=false;minCov=0;pc=0
4	GeMoMa	exon	34452176	34452258	.	+	.	ID=nbis-exon-173580;Parent=PASSSERD05417.2;de=false;minCov=0;pc=0
4	GeMoMa	exon	34462184	34462321	.	+	.	ID=nbis-exon-173581;Parent=PASSSERD05417.2;de=false;minCov=0;pc=0
4	GeMoMa	exon	34474654	34474868	.	+	.	ID=nbis-exon-173582;Parent=PASSSERD05417.2;de=false;minCov=0;pc=0
4	GeMoMa	exon	34476426	34476572	.	+	.	ID=nbis-exon-173583;Parent=PASSSERD05417.2;de=false;minCov=0;pc=0
4	GeMoMa	exon	34480793	34480912	.	+	.	ID=nbis-exon-173584;Parent=PASSSERD05417.2;de=false;minCov=0;pc=0
4	GeMoMa	exon	34484665	34485381	.	+	.	ID=nbis-exon-173585;Parent=PASSSERD05417.2;de=false;minCov=0;pc=0
4	GeMoMa	CDS	34407661	34407779	.	+	0	ID=cds-159034;Parent=PASSSERD05417.2;de=false;minCov=0;pc=0
4	GeMoMa	CDS	34428698	34428825	.	+	1	ID=cds-159035;Parent=PASSSERD05417.2;ae=false;de=false;minCov=0;pc=0
4	GeMoMa	CDS	34434091	34434158	.	+	2	ID=cds-159036;Parent=PASSSERD05417.2;ae=false;de=false;minCov=0;pc=0
4	GeMoMa	CDS	34449047	34449270	.	+	0	ID=cds-159037;Parent=PASSSERD05417.2;ae=false;de=false;minCov=0;pc=0
4	GeMoMa	CDS	34452176	34452258	.	+	1	ID=cds-159038;Parent=PASSSERD05417.2;ae=false;de=false;minCov=0;pc=0
4	GeMoMa	CDS	34462184	34462321	.	+	2	ID=cds-159039;Parent=PASSSERD05417.2;ae=false;de=true;minCov=1;pc=1
4	GeMoMa	CDS	34474654	34474868	.	+	2	ID=cds-159040;Parent=PASSSERD05417.2;ae=true;de=true;minCov=1;pc=1
4	GeMoMa	CDS	34476426	34476572	.	+	0	ID=cds-159041;Parent=PASSSERD05417.2;ae=true;de=true;minCov=0;pc=0.8027
4	GeMoMa	CDS	34480793	34480912	.	+	0	ID=cds-159042;Parent=PASSSERD05417.2;ae=false;de=false;minCov=0;pc=0
4	GeMoMa	CDS	34484665	34484937	.	+	0	ID=cds-159043;Parent=PASSSERD05417.2;ae=true;minCov=1;pc=1
4	AnnotationFinalizer_	three_prime_UTR	34484938	34485381	.	+	.	ID=three_prime_utr-16336;Parent=PASSSERD05417.2
4	GeMoMa	mRNA	34409131	34485381	1887	+	.	ID=PASSSERD05417.3;Parent=PASSSERD05417;aa=432;alternative="onychos_gene-GLRA1,pyrgi_gene-GLRA1";avgCov=1.375;bestScore=2370;ce=9;evidence=3;iAA=0.8186;lpm=67;maxGap=8;maxScore=2374;minCov=0;minSplitReads=0;nps=0;oldID=montanus_rna-XM_039701534.1_R1;pAA=0.8606;prediction=1;raa=451;rce=9;ref-gene=montanus_gene-GLRA1;start=M;stop=*;sumWeight=2.8;tae=0.375;tde=0.375;tie=0.375;tpc=0.5741
4	GeMoMa	exon	34409131	34409158	.	+	.	ID=nbis-exon-173586;Parent=PASSSERD05417.3;de=false;minCov=0;pc=0
4	GeMoMa	exon	34428706	34428825	.	+	.	ID=nbis-exon-173587;Parent=PASSSERD05417.3;de=false;minCov=0;pc=0
4	GeMoMa	exon	34434091	34434158	.	+	.	ID=nbis-exon-173588;Parent=PASSSERD05417.3;de=false;minCov=0;pc=0
4	GeMoMa	exon	34449047	34449270	.	+	.	ID=nbis-exon-173589;Parent=PASSSERD05417.3;de=false;minCov=0;pc=0
4	GeMoMa	exon	34452176	34452258	.	+	.	ID=nbis-exon-173590;Parent=PASSSERD05417.3;de=false;minCov=0;pc=0
4	GeMoMa	exon	34462184	34462321	.	+	.	ID=nbis-exon-173591;Parent=PASSSERD05417.3;de=false;minCov=0;pc=0
4	GeMoMa	exon	34474654	34474868	.	+	.	ID=nbis-exon-173592;Parent=PASSSERD05417.3;de=false;minCov=0;pc=0
4	GeMoMa	exon	34476426	34476572	.	+	.	ID=nbis-exon-173593;Parent=PASSSERD05417.3;de=false;minCov=0;pc=0
4	GeMoMa	exon	34484665	34485381	.	+	.	ID=nbis-exon-173594;Parent=PASSSERD05417.3;de=false;minCov=0;pc=0
4	GeMoMa	CDS	34409131	34409158	.	+	0	ID=cds-159044;Parent=PASSSERD05417.3;de=false;minCov=0;pc=0
4	GeMoMa	CDS	34428706	34428825	.	+	2	ID=cds-159045;Parent=PASSSERD05417.3;ae=false;de=false;minCov=0;pc=0
4	GeMoMa	CDS	34434091	34434158	.	+	2	ID=cds-159046;Parent=PASSSERD05417.3;ae=false;de=false;minCov=0;pc=0
4	GeMoMa	CDS	34449047	34449270	.	+	0	ID=cds-159047;Parent=PASSSERD05417.3;ae=false;de=false;minCov=0;pc=0
4	GeMoMa	CDS	34452176	34452258	.	+	1	ID=cds-159048;Parent=PASSSERD05417.3;ae=false;de=false;minCov=0;pc=0
4	GeMoMa	CDS	34462184	34462321	.	+	2	ID=cds-159049;Parent=PASSSERD05417.3;ae=false;de=true;minCov=1;pc=1
4	GeMoMa	CDS	34474654	34474868	.	+	2	ID=cds-159050;Parent=PASSSERD05417.3;ae=true;de=true;minCov=1;pc=1
4	GeMoMa	CDS	34476426	34476572	.	+	0	ID=cds-159051;Parent=PASSSERD05417.3;ae=true;de=true;minCov=0;pc=0.8027
4	GeMoMa	CDS	34484665	34484937	.	+	0	ID=cds-159052;Parent=PASSSERD05417.3;ae=true;minCov=1;pc=1
4	AnnotationFinalizer_	three_prime_UTR	34484938	34485381	.	+	.	ID=three_prime_utr-16337;Parent=PASSSERD05417.3
4	GeMoMa	mRNA	34413240	34485381	1791	+	.	ID=PASSSERD05417.5;Parent=PASSSERD05417;aa=485;alternative="montanus_gene-LOC120506163";avgCov=1.2247;bestScore=2427;ce=10;evidence=2;iAA=0.7166;lpm=81;maxGap=7;maxScore=2574;minCov=0;minSplitReads=0;nps=0;oldID=pyrgi_rna-XM_041485395.1_R2;pAA=0.8004;prediction=2;raa=497;rce=10;ref-gene=pyrgi_gene-LOC121363237;start=M;stop=*;sumWeight=1.8;tae=0.3333;tde=0.3333;tie=0.2222;tpc=0.5113
4	GeMoMa	exon	34413240	34413307	.	+	.	ID=nbis-exon-173603;Parent=PASSSERD05417.5;de=false;minCov=0;pc=0
4	GeMoMa	exon	34428698	34428825	.	+	.	ID=nbis-exon-173604;Parent=PASSSERD05417.5;de=false;minCov=0;pc=0
4	GeMoMa	exon	34434091	34434158	.	+	.	ID=nbis-exon-173605;Parent=PASSSERD05417.5;de=false;minCov=0;pc=0
4	GeMoMa	exon	34449047	34449270	.	+	.	ID=nbis-exon-173606;Parent=PASSSERD05417.5;de=false;minCov=0;pc=0
4	GeMoMa	exon	34452176	34452258	.	+	.	ID=nbis-exon-173607;Parent=PASSSERD05417.5;de=false;minCov=0;pc=0
4	GeMoMa	exon	34462184	34462321	.	+	.	ID=nbis-exon-173608;Parent=PASSSERD05417.5;de=false;minCov=0;pc=0
4	GeMoMa	exon	34474654	34474868	.	+	.	ID=nbis-exon-173609;Parent=PASSSERD05417.5;de=false;minCov=0;pc=0
4	GeMoMa	exon	34476426	34476572	.	+	.	ID=nbis-exon-173610;Parent=PASSSERD05417.5;de=false;minCov=0;pc=0
4	GeMoMa	exon	34480802	34480912	.	+	.	ID=nbis-exon-173611;Parent=PASSSERD05417.5;de=false;minCov=0;pc=0
4	GeMoMa	exon	34484665	34485381	.	+	.	ID=nbis-exon-173612;Parent=PASSSERD05417.5;de=false;minCov=0;pc=0
4	GeMoMa	CDS	34413240	34413307	.	+	0	ID=cds-159061;Parent=PASSSERD05417.5;de=false;minCov=0;pc=0
4	GeMoMa	CDS	34428698	34428825	.	+	1	ID=cds-159062;Parent=PASSSERD05417.5;ae=false;de=false;minCov=0;pc=0
4	GeMoMa	CDS	34434091	34434158	.	+	2	ID=cds-159063;Parent=PASSSERD05417.5;ae=false;de=false;minCov=0;pc=0
4	GeMoMa	CDS	34449047	34449270	.	+	0	ID=cds-159064;Parent=PASSSERD05417.5;ae=false;de=false;minCov=0;pc=0
4	GeMoMa	CDS	34452176	34452258	.	+	1	ID=cds-159065;Parent=PASSSERD05417.5;ae=false;de=false;minCov=0;pc=0
4	GeMoMa	CDS	34462184	34462321	.	+	2	ID=cds-159066;Parent=PASSSERD05417.5;ae=false;de=true;minCov=1;pc=1
4	GeMoMa	CDS	34474654	34474868	.	+	2	ID=cds-159067;Parent=PASSSERD05417.5;ae=true;de=true;minCov=1;pc=1
4	GeMoMa	CDS	34476426	34476572	.	+	0	ID=cds-159068;Parent=PASSSERD05417.5;ae=true;de=true;minCov=0;pc=0.8027
4	GeMoMa	CDS	34480802	34480912	.	+	0	ID=cds-159069;Parent=PASSSERD05417.5;ae=false;de=false;minCov=0;pc=0
4	GeMoMa	CDS	34484665	34484937	.	+	0	ID=cds-159070;Parent=PASSSERD05417.5;ae=true;minCov=1;pc=1
4	AnnotationFinalizer_	three_prime_UTR	34484938	34485381	.	+	.	ID=three_prime_utr-16339;Parent=PASSSERD05417.5
4	GeMoMa	mRNA	34426817	34485381	1833	+	.	ID=PASSSERD05417.1;Parent=PASSSERD05417;aa=435;alternative="onychos_gene-GLRA2,passerold_gene:ENSPDOG00000008062,pyrgi_gene-GLRA2";avgCov=1.3655;bestScore=2381;ce=9;evidence=4;iAA=0.7903;lpm=82;maxGap=13;maxScore=2381;minCov=0;minSplitReads=0;nps=0;oldID=montanus_rna-XM_039714550.1_R1;pAA=0.8499;prediction=1;raa=453;rce=9;ref-gene=montanus_gene-GLRA2;start=M;stop=*;sumWeight=3.6;tae=0.375;tde=0.375;tie=0.375;tpc=0.5701
4	GeMoMa	exon	34426817	34426845	.	+	.	ID=nbis-exon-173567;Parent=PASSSERD05417.1;de=false;minCov=0;pc=0
4	GeMoMa	exon	34428698	34428825	.	+	.	ID=nbis-exon-173568;Parent=PASSSERD05417.1;de=false;minCov=0;pc=0
4	GeMoMa	exon	34434091	34434158	.	+	.	ID=nbis-exon-173569;Parent=PASSSERD05417.1;de=false;minCov=0;pc=0
4	GeMoMa	exon	34449047	34449270	.	+	.	ID=nbis-exon-173570;Parent=PASSSERD05417.1;de=false;minCov=0;pc=0
4	GeMoMa	exon	34452176	34452258	.	+	.	ID=nbis-exon-173571;Parent=PASSSERD05417.1;de=false;minCov=0;pc=0
4	GeMoMa	exon	34462184	34462321	.	+	.	ID=nbis-exon-173572;Parent=PASSSERD05417.1;de=false;minCov=0;pc=0
4	GeMoMa	exon	34474654	34474868	.	+	.	ID=nbis-exon-173573;Parent=PASSSERD05417.1;de=false;minCov=0;pc=0
4	GeMoMa	exon	34476426	34476572	.	+	.	ID=nbis-exon-173574;Parent=PASSSERD05417.1;de=false;minCov=0;pc=0
4	GeMoMa	exon	34484665	34485381	.	+	.	ID=nbis-exon-173575;Parent=PASSSERD05417.1;de=false;minCov=0;pc=0
4	GeMoMa	CDS	34426817	34426845	.	+	0	ID=cds-159025;Parent=PASSSERD05417.1;de=false;minCov=0;pc=0
4	GeMoMa	CDS	34428698	34428825	.	+	1	ID=cds-159026;Parent=PASSSERD05417.1;ae=false;de=false;minCov=0;pc=0
4	GeMoMa	CDS	34434091	34434158	.	+	2	ID=cds-159027;Parent=PASSSERD05417.1;ae=false;de=false;minCov=0;pc=0
4	GeMoMa	CDS	34449047	34449270	.	+	0	ID=cds-159028;Parent=PASSSERD05417.1;ae=false;de=false;minCov=0;pc=0
4	GeMoMa	CDS	34452176	34452258	.	+	1	ID=cds-159029;Parent=PASSSERD05417.1;ae=false;de=false;minCov=0;pc=0
4	GeMoMa	CDS	34462184	34462321	.	+	2	ID=cds-159030;Parent=PASSSERD05417.1;ae=false;de=true;minCov=1;pc=1
4	GeMoMa	CDS	34474654	34474868	.	+	2	ID=cds-159031;Parent=PASSSERD05417.1;ae=true;de=true;minCov=1;pc=1
4	GeMoMa	CDS	34476426	34476572	.	+	0	ID=cds-159032;Parent=PASSSERD05417.1;ae=true;de=true;minCov=0;pc=0.8027
4	GeMoMa	CDS	34484665	34484937	.	+	0	ID=cds-159033;Parent=PASSSERD05417.1;ae=true;minCov=1;pc=1
4	AnnotationFinalizer_	three_prime_UTR	34484938	34485381	.	+	.	ID=three_prime_utr-16335;Parent=PASSSERD05417.1
4	GeMoMa	mRNA	34428747	34485381	2120	+	.	ID=PASSSERD05417.4;Parent=PASSSERD05417;aa=409;alternative="onychos_gene-GLRA1,onychos_gene-GLRA3,onychos_gene-LOC121331877";avgCov=1.4523;bestScore=2120;ce=8;evidence=2;iAA=0.9927;lpm=318;maxGap=1;maxScore=2162;minCov=0;minSplitReads=0;nps=0;oldID=pyrgi_rna-XM_041479941.1_R0;pAA=0.9951;prediction=0;raa=410;rce=8;ref-gene=pyrgi_gene-GLRA3;start=M;stop=*;sumWeight=2.0;tae=0.4286;tde=0.4286;tie=0.4286;tpc=0.6064
4	GeMoMa	exon	34428747	34428825	.	+	.	ID=nbis-exon-173595;Parent=PASSSERD05417.4;de=false;minCov=0;pc=0
4	GeMoMa	exon	34434091	34434158	.	+	.	ID=nbis-exon-173596;Parent=PASSSERD05417.4;de=false;minCov=0;pc=0
4	GeMoMa	exon	34449047	34449270	.	+	.	ID=nbis-exon-173597;Parent=PASSSERD05417.4;de=false;minCov=0;pc=0
4	GeMoMa	exon	34452176	34452258	.	+	.	ID=nbis-exon-173598;Parent=PASSSERD05417.4;de=false;minCov=0;pc=0
4	GeMoMa	exon	34462184	34462321	.	+	.	ID=nbis-exon-173599;Parent=PASSSERD05417.4;de=false;minCov=0;pc=0
4	GeMoMa	exon	34474654	34474868	.	+	.	ID=nbis-exon-173600;Parent=PASSSERD05417.4;de=false;minCov=0;pc=0
4	GeMoMa	exon	34476426	34476572	.	+	.	ID=nbis-exon-173601;Parent=PASSSERD05417.4;de=false;minCov=0;pc=0
4	GeMoMa	exon	34484665	34485381	.	+	.	ID=nbis-exon-173602;Parent=PASSSERD05417.4;de=false;minCov=0;pc=0
4	GeMoMa	CDS	34428747	34428825	.	+	0	ID=cds-159053;Parent=PASSSERD05417.4;de=false;minCov=0;pc=0
4	GeMoMa	CDS	34434091	34434158	.	+	2	ID=cds-159054;Parent=PASSSERD05417.4;ae=false;de=false;minCov=0;pc=0
4	GeMoMa	CDS	34449047	34449270	.	+	0	ID=cds-159055;Parent=PASSSERD05417.4;ae=false;de=false;minCov=0;pc=0
4	GeMoMa	CDS	34452176	34452258	.	+	1	ID=cds-159056;Parent=PASSSERD05417.4;ae=false;de=false;minCov=0;pc=0
4	GeMoMa	CDS	34462184	34462321	.	+	2	ID=cds-159057;Parent=PASSSERD05417.4;ae=false;de=true;minCov=1;pc=1
4	GeMoMa	CDS	34474654	34474868	.	+	2	ID=cds-159058;Parent=PASSSERD05417.4;ae=true;de=true;minCov=1;pc=1
4	GeMoMa	CDS	34476426	34476572	.	+	0	ID=cds-159059;Parent=PASSSERD05417.4;ae=true;de=true;minCov=0;pc=0.8027
4	GeMoMa	CDS	34484665	34484937	.	+	0	ID=cds-159060;Parent=PASSSERD05417.4;ae=true;minCov=1;pc=1
4	AnnotationFinalizer_	three_prime_UTR	34484938	34485381	.	+	.	ID=three_prime_utr-16338;Parent=PASSSERD05417.4
4	GAF	gene	34531089	34564660	.	+	.	ID=PASSSERD05418;combinedEvidence=4;complete=2;maxEvidence=4;maxTie=1.0;transcripts=2
4	GeMoMa	mRNA	34531089	34564660	1369	+	.	ID=PASSSERD05418.1;Parent=PASSSERD05418;aa=267;alternative="onychos_gene-HPGD,passerold_gene:ENSPDOG00000003347,pyrgi_gene-HPGD";avgCov=3315.6654;bestScore=1369;ce=7;evidence=4;iAA=1;lpm=267;maxGap=0;maxScore=1369;minCov=681;minSplitReads=819;nps=0;oldID=montanus_rna-XM_039700129.1_R0;pAA=1;prediction=0;raa=267;rce=7;ref-gene=montanus_gene-HPGD;start=M;stop=*;sumWeight=3.6;tae=1;tde=1;tie=1;tpc=1
4	GeMoMa	exon	34531089	34531196	.	+	.	ID=nbis-exon-173613;Parent=PASSSERD05418.1;de=true;minCov=681;pc=1
4	GeMoMa	exon	34539656	34540147	.	+	.	ID=nbis-exon-173614;Parent=PASSSERD05418.1;de=true;minCov=681;pc=1
4	GeMoMa	exon	34540317	34540440	.	+	.	ID=nbis-exon-173615;Parent=PASSSERD05418.1;de=true;minCov=681;pc=1
4	GeMoMa	exon	34544347	34544453	.	+	.	ID=nbis-exon-173616;Parent=PASSSERD05418.1;de=true;minCov=681;pc=1
4	GeMoMa	exon	34553329	34553425	.	+	.	ID=nbis-exon-173617;Parent=PASSSERD05418.1;de=true;minCov=681;pc=1
4	GeMoMa	exon	34559409	34559485	.	+	.	ID=nbis-exon-173618;Parent=PASSSERD05418.1;de=true;minCov=681;pc=1
4	GeMoMa	exon	34561443	34561606	.	+	.	ID=nbis-exon-173619;Parent=PASSSERD05418.1;de=true;minCov=681;pc=1
4	GeMoMa	exon	34562690	34564317	.	+	.	ID=nbis-exon-173620;Parent=PASSSERD05418.1;de=true;minCov=681;pc=1
4	GeMoMa	exon	34564357	34564660	.	+	.	ID=nbis-exon-173621;Parent=PASSSERD05418.1;de=true;minCov=681;pc=1
4	GeMoMa	CDS	34540055	34540147	.	+	0	ID=cds-159071;Parent=PASSSERD05418.1;de=true;minCov=681;pc=1
4	GeMoMa	CDS	34540317	34540440	.	+	0	ID=cds-159072;Parent=PASSSERD05418.1;ae=true;de=true;minCov=922;pc=1
4	GeMoMa	CDS	34544347	34544453	.	+	2	ID=cds-159073;Parent=PASSSERD05418.1;ae=true;de=true;minCov=2420;pc=1
4	GeMoMa	CDS	34553329	34553425	.	+	0	ID=cds-159074;Parent=PASSSERD05418.1;ae=true;de=true;minCov=3098;pc=1
4	GeMoMa	CDS	34559409	34559485	.	+	2	ID=cds-159075;Parent=PASSSERD05418.1;ae=true;de=true;minCov=3555;pc=1
4	GeMoMa	CDS	34561443	34561606	.	+	0	ID=cds-159076;Parent=PASSSERD05418.1;ae=true;de=true;minCov=4335;pc=1
4	GeMoMa	CDS	34562690	34562828	.	+	1	ID=cds-159077;Parent=PASSSERD05418.1;ae=true;minCov=3885;pc=1
4	AnnotationFinalizer_	five_prime_UTR	34531089	34531196	.	+	.	ID=five_prime_utr-19806;Parent=PASSSERD05418.1
4	AnnotationFinalizer_	five_prime_UTR	34539656	34540054	.	+	.	ID=five_prime_utr-19807;Parent=PASSSERD05418.1
4	AnnotationFinalizer_	three_prime_UTR	34562829	34564317	.	+	.	ID=three_prime_utr-16340;Parent=PASSSERD05418.1
4	AnnotationFinalizer_	three_prime_UTR	34564357	34564660	.	+	.	ID=three_prime_utr-16341;Parent=PASSSERD05418.1
4	GeMoMa	mRNA	34531089	34564660	759	+	.	ID=PASSSERD05418.2;Parent=PASSSERD05418;aa=146;alternative="pyrgi_gene-HPGD";avgCov=4402.5959;bestScore=759;ce=4;evidence=2;iAA=1;lpm=146;maxGap=0;maxScore=759;minCov=3098;minSplitReads=3519;nps=0;oldID=montanus_rna-XM_039700131.1_R0;pAA=1;prediction=0;raa=146;rce=4;ref-gene=montanus_gene-HPGD;start=M;stop=*;sumWeight=1.8;tae=1;tde=1;tie=1;tpc=1
4	GeMoMa	exon	34531089	34531196	.	+	.	ID=nbis-exon-173622;Parent=PASSSERD05418.2;de=true;minCov=3098;pc=1
4	GeMoMa	exon	34539656	34540147	.	+	.	ID=nbis-exon-173623;Parent=PASSSERD05418.2;de=true;minCov=3098;pc=1
4	GeMoMa	exon	34540317	34540440	.	+	.	ID=nbis-exon-173624;Parent=PASSSERD05418.2;de=true;minCov=3098;pc=1
4	GeMoMa	exon	34544347	34544453	.	+	.	ID=nbis-exon-173625;Parent=PASSSERD05418.2;de=true;minCov=3098;pc=1
4	GeMoMa	exon	34553329	34553425	.	+	.	ID=nbis-exon-173626;Parent=PASSSERD05418.2;de=true;minCov=3098;pc=1
4	GeMoMa	exon	34559409	34559485	.	+	.	ID=nbis-exon-173627;Parent=PASSSERD05418.2;de=true;minCov=3098;pc=1
4	GeMoMa	exon	34561443	34561606	.	+	.	ID=nbis-exon-173628;Parent=PASSSERD05418.2;de=true;minCov=3098;pc=1
4	GeMoMa	exon	34562690	34564317	.	+	.	ID=nbis-exon-173629;Parent=PASSSERD05418.2;de=true;minCov=3098;pc=1
4	GeMoMa	exon	34564357	34564660	.	+	.	ID=nbis-exon-173630;Parent=PASSSERD05418.2;de=true;minCov=3098;pc=1
4	GeMoMa	CDS	34553368	34553425	.	+	0	ID=cds-159078;Parent=PASSSERD05418.2;de=true;minCov=3098;pc=1
4	GeMoMa	CDS	34559409	34559485	.	+	2	ID=cds-159079;Parent=PASSSERD05418.2;ae=true;de=true;minCov=3555;pc=1
4	GeMoMa	CDS	34561443	34561606	.	+	0	ID=cds-159080;Parent=PASSSERD05418.2;ae=true;de=true;minCov=4335;pc=1
4	GeMoMa	CDS	34562690	34562828	.	+	1	ID=cds-159081;Parent=PASSSERD05418.2;ae=true;minCov=3885;pc=1
4	AnnotationFinalizer_	five_prime_UTR	34531089	34531196	.	+	.	ID=five_prime_utr-19808;Parent=PASSSERD05418.2
4	AnnotationFinalizer_	five_prime_UTR	34539656	34540147	.	+	.	ID=five_prime_utr-19809;Parent=PASSSERD05418.2
4	AnnotationFinalizer_	five_prime_UTR	34540317	34540440	.	+	.	ID=five_prime_utr-19810;Parent=PASSSERD05418.2
4	AnnotationFinalizer_	five_prime_UTR	34544347	34544453	.	+	.	ID=five_prime_utr-19811;Parent=PASSSERD05418.2
4	AnnotationFinalizer_	five_prime_UTR	34553329	34553367	.	+	.	ID=five_prime_utr-19812;Parent=PASSSERD05418.2
4	AnnotationFinalizer_	three_prime_UTR	34562829	34564317	.	+	.	ID=three_prime_utr-16342;Parent=PASSSERD05418.2
4	AnnotationFinalizer_	three_prime_UTR	34564357	34564660	.	+	.	ID=three_prime_utr-16343;Parent=PASSSERD05418.2
4	GAF	gene	34610405	34625702	.	-	.	ID=PASSSERD05419;combinedEvidence=3;complete=5;maxEvidence=3;maxTie=1.0;transcripts=5
4	GeMoMa	mRNA	34610405	34625702	2050	-	.	ID=PASSSERD05419.1;Parent=PASSSERD05419;aa=397;alternative="montanus_gene-CEP44,pyrgi_gene-CEP44";avgCov=918.5642;bestScore=2050;ce=10;evidence=3;iAA=1;lpm=397;maxGap=0;maxScore=2050;minCov=393;minSplitReads=703;nps=0;oldID=passerold_transcript:ENSPDOT00000004922_R0;pAA=1;prediction=0;raa=397;rce=10;ref-gene=passerold_gene:ENSPDOG00000003351;start=M;stop=*;sumWeight=2.6;tae=1;tde=1;tie=1;tpc=1
4	GeMoMa	exon	34610405	34614059	.	-	.	ID=nbis-exon-173631;Parent=PASSSERD05419.1;de=true;minCov=393;pc=1
4	GeMoMa	exon	34614854	34614891	.	-	.	ID=nbis-exon-173632;Parent=PASSSERD05419.1;de=true;minCov=393;pc=1
4	GeMoMa	exon	34615144	34615271	.	-	.	ID=nbis-exon-173633;Parent=PASSSERD05419.1;de=true;minCov=393;pc=1
4	GeMoMa	exon	34616515	34616584	.	-	.	ID=nbis-exon-173634;Parent=PASSSERD05419.1;de=true;minCov=393;pc=1
4	GeMoMa	exon	34619228	34619437	.	-	.	ID=nbis-exon-173635;Parent=PASSSERD05419.1;de=true;minCov=393;pc=1
4	GeMoMa	exon	34619797	34619940	.	-	.	ID=nbis-exon-173636;Parent=PASSSERD05419.1;de=true;minCov=393;pc=1
4	GeMoMa	exon	34621374	34621481	.	-	.	ID=nbis-exon-173637;Parent=PASSSERD05419.1;de=true;minCov=393;pc=1
4	GeMoMa	exon	34622376	34622522	.	-	.	ID=nbis-exon-173638;Parent=PASSSERD05419.1;de=true;minCov=393;pc=1
4	GeMoMa	exon	34623481	34623628	.	-	.	ID=nbis-exon-173639;Parent=PASSSERD05419.1;de=true;minCov=393;pc=1
4	GeMoMa	exon	34624226	34624368	.	-	.	ID=nbis-exon-173640;Parent=PASSSERD05419.1;de=true;minCov=393;pc=1
4	GeMoMa	exon	34625399	34625572	.	-	.	ID=nbis-exon-173641;Parent=PASSSERD05419.1;de=true;minCov=393;pc=1
4	GeMoMa	exon	34625599	34625702	.	-	.	ID=nbis-exon-173642;Parent=PASSSERD05419.1;de=true;minCov=393;pc=1
4	GeMoMa	CDS	34613951	34614059	.	-	1	ID=cds-159091;Parent=PASSSERD05419.1;ae=true;minCov=616;pc=1
4	GeMoMa	CDS	34614854	34614891	.	-	0	ID=cds-159090;Parent=PASSSERD05419.1;ae=true;de=true;minCov=798;pc=1
4	GeMoMa	CDS	34615144	34615271	.	-	2	ID=cds-159089;Parent=PASSSERD05419.1;ae=true;de=true;minCov=950;pc=1
4	GeMoMa	CDS	34616515	34616584	.	-	0	ID=cds-159088;Parent=PASSSERD05419.1;ae=true;de=true;minCov=809;pc=1
4	GeMoMa	CDS	34619228	34619437	.	-	0	ID=cds-159087;Parent=PASSSERD05419.1;ae=true;de=true;minCov=864;pc=1
4	GeMoMa	CDS	34619797	34619940	.	-	0	ID=cds-159086;Parent=PASSSERD05419.1;ae=true;de=true;minCov=1035;pc=1
4	GeMoMa	CDS	34621374	34621481	.	-	0	ID=cds-159085;Parent=PASSSERD05419.1;ae=true;de=true;minCov=879;pc=1
4	GeMoMa	CDS	34622376	34622522	.	-	0	ID=cds-159084;Parent=PASSSERD05419.1;ae=true;de=true;minCov=691;pc=1
4	GeMoMa	CDS	34623481	34623628	.	-	1	ID=cds-159083;Parent=PASSSERD05419.1;ae=true;de=true;minCov=744;pc=1
4	GeMoMa	CDS	34624226	34624314	.	-	0	ID=cds-159082;Parent=PASSSERD05419.1;de=true;minCov=393;pc=1
4	AnnotationFinalizer_	five_prime_UTR	34624315	34624368	.	-	.	ID=five_prime_utr-19815;Parent=PASSSERD05419.1
4	AnnotationFinalizer_	five_prime_UTR	34625399	34625572	.	-	.	ID=five_prime_utr-19814;Parent=PASSSERD05419.1
4	AnnotationFinalizer_	five_prime_UTR	34625599	34625702	.	-	.	ID=five_prime_utr-19813;Parent=PASSSERD05419.1
4	AnnotationFinalizer_	three_prime_UTR	34610405	34613950	.	-	.	ID=three_prime_utr-16344;Parent=PASSSERD05419.1
4	GeMoMa	mRNA	34610405	34625702	1834	-	.	ID=PASSSERD05419.2;Parent=PASSSERD05419;aa=361;alternative="pyrgi_gene-CEP44";avgCov=913.0877;bestScore=1834;ce=9;evidence=2;iAA=0.9834;lpm=141;maxGap=0;maxScore=1862;minCov=393;minSplitReads=29;nps=0;oldID=montanus_rna-XM_039700327.1_R0;pAA=0.9889;prediction=0;raa=361;rce=9;ref-gene=montanus_gene-CEP44;start=M;stop=*;sumWeight=1.8;tae=1;tde=1;tie=1;tpc=1
4	GeMoMa	exon	34610405	34614059	.	-	.	ID=nbis-exon-173643;Parent=PASSSERD05419.2;de=true;minCov=393;pc=1
4	GeMoMa	exon	34614854	34614891	.	-	.	ID=nbis-exon-173644;Parent=PASSSERD05419.2;de=true;minCov=393;pc=1
4	GeMoMa	exon	34615144	34615271	.	-	.	ID=nbis-exon-173645;Parent=PASSSERD05419.2;de=true;minCov=393;pc=1
4	GeMoMa	exon	34616515	34616584	.	-	.	ID=nbis-exon-173646;Parent=PASSSERD05419.2;de=true;minCov=393;pc=1
4	GeMoMa	exon	34619228	34619437	.	-	.	ID=nbis-exon-173647;Parent=PASSSERD05419.2;de=true;minCov=393;pc=1
4	GeMoMa	exon	34619797	34619940	.	-	.	ID=nbis-exon-173648;Parent=PASSSERD05419.2;de=true;minCov=393;pc=1
4	GeMoMa	exon	34622376	34622522	.	-	.	ID=nbis-exon-173649;Parent=PASSSERD05419.2;de=true;minCov=393;pc=1
4	GeMoMa	exon	34623481	34623628	.	-	.	ID=nbis-exon-173650;Parent=PASSSERD05419.2;de=true;minCov=393;pc=1
4	GeMoMa	exon	34624226	34624368	.	-	.	ID=nbis-exon-173651;Parent=PASSSERD05419.2;de=true;minCov=393;pc=1
4	GeMoMa	exon	34625399	34625572	.	-	.	ID=nbis-exon-173652;Parent=PASSSERD05419.2;de=true;minCov=393;pc=1
4	GeMoMa	exon	34625599	34625702	.	-	.	ID=nbis-exon-173653;Parent=PASSSERD05419.2;de=true;minCov=393;pc=1
4	GeMoMa	CDS	34613951	34614059	.	-	1	ID=cds-159100;Parent=PASSSERD05419.2;ae=true;minCov=616;pc=1
4	GeMoMa	CDS	34614854	34614891	.	-	0	ID=cds-159099;Parent=PASSSERD05419.2;ae=true;de=true;minCov=798;pc=1
4	GeMoMa	CDS	34615144	34615271	.	-	2	ID=cds-159098;Parent=PASSSERD05419.2;ae=true;de=true;minCov=950;pc=1
4	GeMoMa	CDS	34616515	34616584	.	-	0	ID=cds-159097;Parent=PASSSERD05419.2;ae=true;de=true;minCov=809;pc=1
4	GeMoMa	CDS	34619228	34619437	.	-	0	ID=cds-159096;Parent=PASSSERD05419.2;ae=true;de=true;minCov=864;pc=1
4	GeMoMa	CDS	34619797	34619940	.	-	0	ID=cds-159095;Parent=PASSSERD05419.2;ae=true;de=true;minCov=1035;pc=1
4	GeMoMa	CDS	34622376	34622522	.	-	0	ID=cds-159094;Parent=PASSSERD05419.2;ae=true;de=true;minCov=691;pc=1
4	GeMoMa	CDS	34623481	34623628	.	-	1	ID=cds-159093;Parent=PASSSERD05419.2;ae=true;de=true;minCov=744;pc=1
4	GeMoMa	CDS	34624226	34624314	.	-	0	ID=cds-159092;Parent=PASSSERD05419.2;de=true;minCov=393;pc=1
4	AnnotationFinalizer_	five_prime_UTR	34624315	34624368	.	-	.	ID=five_prime_utr-19818;Parent=PASSSERD05419.2
4	AnnotationFinalizer_	five_prime_UTR	34625399	34625572	.	-	.	ID=five_prime_utr-19817;Parent=PASSSERD05419.2
4	AnnotationFinalizer_	five_prime_UTR	34625599	34625702	.	-	.	ID=five_prime_utr-19816;Parent=PASSSERD05419.2
4	AnnotationFinalizer_	three_prime_UTR	34610405	34613950	.	-	.	ID=three_prime_utr-16345;Parent=PASSSERD05419.2
4	GeMoMa	mRNA	34610405	34625702	1785	-	.	ID=PASSSERD05419.3;Parent=PASSSERD05419;aa=350;avgCov=919.9476;bestScore=1785;ce=9;evidence=1;iAA=0.9886;lpm=177;maxGap=0;maxScore=1804;minCov=393;minSplitReads=151;nps=0;oldID=montanus_rna-XM_039700328.1_R0;pAA=0.9914;prediction=0;raa=350;rce=9;ref-gene=montanus_gene-CEP44;start=M;stop=*;sumWeight=0.8;tae=1;tde=1;tie=1;tpc=1
4	GeMoMa	exon	34610405	34614059	.	-	.	ID=nbis-exon-173654;Parent=PASSSERD05419.3;de=true;minCov=393;pc=1
4	GeMoMa	exon	34615144	34615271	.	-	.	ID=nbis-exon-173655;Parent=PASSSERD05419.3;de=true;minCov=393;pc=1
4	GeMoMa	exon	34616515	34616584	.	-	.	ID=nbis-exon-173656;Parent=PASSSERD05419.3;de=true;minCov=393;pc=1
4	GeMoMa	exon	34619228	34619437	.	-	.	ID=nbis-exon-173657;Parent=PASSSERD05419.3;de=true;minCov=393;pc=1
4	GeMoMa	exon	34619797	34619940	.	-	.	ID=nbis-exon-173658;Parent=PASSSERD05419.3;de=true;minCov=393;pc=1
4	GeMoMa	exon	34621374	34621481	.	-	.	ID=nbis-exon-173659;Parent=PASSSERD05419.3;de=true;minCov=393;pc=1
4	GeMoMa	exon	34622376	34622522	.	-	.	ID=nbis-exon-173660;Parent=PASSSERD05419.3;de=true;minCov=393;pc=1
4	GeMoMa	exon	34623481	34623628	.	-	.	ID=nbis-exon-173661;Parent=PASSSERD05419.3;de=true;minCov=393;pc=1
4	GeMoMa	exon	34624226	34624368	.	-	.	ID=nbis-exon-173662;Parent=PASSSERD05419.3;de=true;minCov=393;pc=1
4	GeMoMa	exon	34625399	34625572	.	-	.	ID=nbis-exon-173663;Parent=PASSSERD05419.3;de=true;minCov=393;pc=1
4	GeMoMa	exon	34625599	34625702	.	-	.	ID=nbis-exon-173664;Parent=PASSSERD05419.3;de=true;minCov=393;pc=1
4	GeMoMa	CDS	34614054	34614059	.	-	0	ID=cds-159109;Parent=PASSSERD05419.3;ae=true;minCov=1096;pc=1
4	GeMoMa	CDS	34615144	34615271	.	-	2	ID=cds-159108;Parent=PASSSERD05419.3;ae=true;de=true;minCov=950;pc=1
4	GeMoMa	CDS	34616515	34616584	.	-	0	ID=cds-159107;Parent=PASSSERD05419.3;ae=true;de=true;minCov=809;pc=1
4	GeMoMa	CDS	34619228	34619437	.	-	0	ID=cds-159106;Parent=PASSSERD05419.3;ae=true;de=true;minCov=864;pc=1
4	GeMoMa	CDS	34619797	34619940	.	-	0	ID=cds-159105;Parent=PASSSERD05419.3;ae=true;de=true;minCov=1035;pc=1
4	GeMoMa	CDS	34621374	34621481	.	-	0	ID=cds-159104;Parent=PASSSERD05419.3;ae=true;de=true;minCov=879;pc=1
4	GeMoMa	CDS	34622376	34622522	.	-	0	ID=cds-159103;Parent=PASSSERD05419.3;ae=true;de=true;minCov=691;pc=1
4	GeMoMa	CDS	34623481	34623628	.	-	1	ID=cds-159102;Parent=PASSSERD05419.3;ae=true;de=true;minCov=744;pc=1
4	GeMoMa	CDS	34624226	34624314	.	-	0	ID=cds-159101;Parent=PASSSERD05419.3;de=true;minCov=393;pc=1
4	AnnotationFinalizer_	five_prime_UTR	34624315	34624368	.	-	.	ID=five_prime_utr-19821;Parent=PASSSERD05419.3
4	AnnotationFinalizer_	five_prime_UTR	34625399	34625572	.	-	.	ID=five_prime_utr-19820;Parent=PASSSERD05419.3
4	AnnotationFinalizer_	five_prime_UTR	34625599	34625702	.	-	.	ID=five_prime_utr-19819;Parent=PASSSERD05419.3
4	AnnotationFinalizer_	three_prime_UTR	34610405	34614053	.	-	.	ID=three_prime_utr-16346;Parent=PASSSERD05419.3
4	GeMoMa	mRNA	34610405	34625702	1651	-	.	ID=PASSSERD05419.4;Parent=PASSSERD05419;aa=320;avgCov=919.5396;bestScore=1651;ce=7;evidence=1;iAA=0.9906;lpm=177;maxGap=0;maxScore=1661;minCov=393;minSplitReads=51;nps=0;oldID=montanus_rna-XM_039700329.1_R0;pAA=0.9906;prediction=0;raa=320;rce=7;ref-gene=montanus_gene-CEP44;start=M;stop=*;sumWeight=0.8;tae=1;tde=1;tie=1;tpc=1
4	GeMoMa	exon	34610405	34614059	.	-	.	ID=nbis-exon-173665;Parent=PASSSERD05419.4;de=true;minCov=393;pc=1
4	GeMoMa	exon	34614854	34614891	.	-	.	ID=nbis-exon-173666;Parent=PASSSERD05419.4;de=true;minCov=393;pc=1
4	GeMoMa	exon	34615144	34615271	.	-	.	ID=nbis-exon-173667;Parent=PASSSERD05419.4;de=true;minCov=393;pc=1
4	GeMoMa	exon	34619228	34619437	.	-	.	ID=nbis-exon-173668;Parent=PASSSERD05419.4;de=true;minCov=393;pc=1
4	GeMoMa	exon	34619797	34619940	.	-	.	ID=nbis-exon-173669;Parent=PASSSERD05419.4;de=true;minCov=393;pc=1
4	GeMoMa	exon	34621374	34621481	.	-	.	ID=nbis-exon-173670;Parent=PASSSERD05419.4;de=true;minCov=393;pc=1
4	GeMoMa	exon	34622376	34622522	.	-	.	ID=nbis-exon-173671;Parent=PASSSERD05419.4;de=true;minCov=393;pc=1
4	GeMoMa	exon	34623481	34623628	.	-	.	ID=nbis-exon-173672;Parent=PASSSERD05419.4;de=true;minCov=393;pc=1
4	GeMoMa	exon	34624226	34624368	.	-	.	ID=nbis-exon-173673;Parent=PASSSERD05419.4;de=true;minCov=393;pc=1
4	GeMoMa	exon	34625399	34625572	.	-	.	ID=nbis-exon-173674;Parent=PASSSERD05419.4;de=true;minCov=393;pc=1
4	GeMoMa	exon	34625599	34625702	.	-	.	ID=nbis-exon-173675;Parent=PASSSERD05419.4;de=true;minCov=393;pc=1
4	GeMoMa	CDS	34615158	34615271	.	-	0	ID=cds-159116;Parent=PASSSERD05419.4;ae=true;minCov=950;pc=1
4	GeMoMa	CDS	34619228	34619437	.	-	0	ID=cds-159115;Parent=PASSSERD05419.4;ae=true;de=true;minCov=864;pc=1
4	GeMoMa	CDS	34619797	34619940	.	-	0	ID=cds-159114;Parent=PASSSERD05419.4;ae=true;de=true;minCov=1035;pc=1
4	GeMoMa	CDS	34621374	34621481	.	-	0	ID=cds-159113;Parent=PASSSERD05419.4;ae=true;de=true;minCov=879;pc=1
4	GeMoMa	CDS	34622376	34622522	.	-	0	ID=cds-159112;Parent=PASSSERD05419.4;ae=true;de=true;minCov=691;pc=1
4	GeMoMa	CDS	34623481	34623628	.	-	1	ID=cds-159111;Parent=PASSSERD05419.4;ae=true;de=true;minCov=744;pc=1
4	GeMoMa	CDS	34624226	34624314	.	-	0	ID=cds-159110;Parent=PASSSERD05419.4;de=true;minCov=393;pc=1
4	AnnotationFinalizer_	five_prime_UTR	34624315	34624368	.	-	.	ID=five_prime_utr-19824;Parent=PASSSERD05419.4
4	AnnotationFinalizer_	five_prime_UTR	34625399	34625572	.	-	.	ID=five_prime_utr-19823;Parent=PASSSERD05419.4
4	AnnotationFinalizer_	five_prime_UTR	34625599	34625702	.	-	.	ID=five_prime_utr-19822;Parent=PASSSERD05419.4
4	AnnotationFinalizer_	three_prime_UTR	34610405	34614059	.	-	.	ID=three_prime_utr-16349;Parent=PASSSERD05419.4
4	AnnotationFinalizer_	three_prime_UTR	34614854	34614891	.	-	.	ID=three_prime_utr-16348;Parent=PASSSERD05419.4
4	AnnotationFinalizer_	three_prime_UTR	34615144	34615157	.	-	.	ID=three_prime_utr-16347;Parent=PASSSERD05419.4
4	GeMoMa	mRNA	34610405	34625702	1581	-	.	ID=PASSSERD05419.5;Parent=PASSSERD05419;aa=312;avgCov=937.7393;bestScore=1581;ce=8;evidence=1;iAA=0.9808;lpm=92;maxGap=0;maxScore=1609;minCov=393;minSplitReads=38;nps=0;oldID=montanus_rna-XM_039700330.1_R0;pAA=0.9872;prediction=0;raa=312;rce=8;ref-gene=montanus_gene-CEP44;start=M;stop=*;sumWeight=0.8;tae=1;tde=1;tie=1;tpc=1
4	GeMoMa	exon	34610405	34614059	.	-	.	ID=nbis-exon-173676;Parent=PASSSERD05419.5;de=true;minCov=393;pc=1
4	GeMoMa	exon	34614854	34614891	.	-	.	ID=nbis-exon-173677;Parent=PASSSERD05419.5;de=true;minCov=393;pc=1
4	GeMoMa	exon	34615144	34615271	.	-	.	ID=nbis-exon-173678;Parent=PASSSERD05419.5;de=true;minCov=393;pc=1
4	GeMoMa	exon	34616515	34616584	.	-	.	ID=nbis-exon-173679;Parent=PASSSERD05419.5;de=true;minCov=393;pc=1
4	GeMoMa	exon	34619228	34619437	.	-	.	ID=nbis-exon-173680;Parent=PASSSERD05419.5;de=true;minCov=393;pc=1
4	GeMoMa	exon	34619797	34619940	.	-	.	ID=nbis-exon-173681;Parent=PASSSERD05419.5;de=true;minCov=393;pc=1
4	GeMoMa	exon	34623481	34623628	.	-	.	ID=nbis-exon-173682;Parent=PASSSERD05419.5;de=true;minCov=393;pc=1
4	GeMoMa	exon	34624226	34624368	.	-	.	ID=nbis-exon-173683;Parent=PASSSERD05419.5;de=true;minCov=393;pc=1
4	GeMoMa	exon	34625399	34625572	.	-	.	ID=nbis-exon-173684;Parent=PASSSERD05419.5;de=true;minCov=393;pc=1
4	GeMoMa	exon	34625599	34625702	.	-	.	ID=nbis-exon-173685;Parent=PASSSERD05419.5;de=true;minCov=393;pc=1
4	GeMoMa	CDS	34613951	34614059	.	-	1	ID=cds-159124;Parent=PASSSERD05419.5;ae=true;minCov=616;pc=1
4	GeMoMa	CDS	34614854	34614891	.	-	0	ID=cds-159123;Parent=PASSSERD05419.5;ae=true;de=true;minCov=798;pc=1
4	GeMoMa	CDS	34615144	34615271	.	-	2	ID=cds-159122;Parent=PASSSERD05419.5;ae=true;de=true;minCov=950;pc=1
4	GeMoMa	CDS	34616515	34616584	.	-	0	ID=cds-159121;Parent=PASSSERD05419.5;ae=true;de=true;minCov=809;pc=1
4	GeMoMa	CDS	34619228	34619437	.	-	0	ID=cds-159120;Parent=PASSSERD05419.5;ae=true;de=true;minCov=864;pc=1
4	GeMoMa	CDS	34619797	34619940	.	-	0	ID=cds-159119;Parent=PASSSERD05419.5;ae=true;de=true;minCov=1035;pc=1
4	GeMoMa	CDS	34623481	34623628	.	-	1	ID=cds-159118;Parent=PASSSERD05419.5;ae=true;de=true;minCov=744;pc=1
4	GeMoMa	CDS	34624226	34624314	.	-	0	ID=cds-159117;Parent=PASSSERD05419.5;de=true;minCov=393;pc=1
4	AnnotationFinalizer_	five_prime_UTR	34624315	34624368	.	-	.	ID=five_prime_utr-19827;Parent=PASSSERD05419.5
4	AnnotationFinalizer_	five_prime_UTR	34625399	34625572	.	-	.	ID=five_prime_utr-19826;Parent=PASSSERD05419.5
4	AnnotationFinalizer_	five_prime_UTR	34625599	34625702	.	-	.	ID=five_prime_utr-19825;Parent=PASSSERD05419.5
4	AnnotationFinalizer_	three_prime_UTR	34610405	34613950	.	-	.	ID=three_prime_utr-16350;Parent=PASSSERD05419.5
4	GAF	gene	34627788	34646744	.	+	.	ID=PASSSERD05420;combinedEvidence=3;complete=1;maxEvidence=3;maxTie=1.0;transcripts=1
4	GeMoMa	mRNA	34627788	34646744	1706	+	.	ID=PASSSERD05420.1;Parent=PASSSERD05420;aa=320;alternative="montanus_gene-FBXO8,pyrgi_gene-FBXO8";avgCov=1294.5896;bestScore=1706;ce=5;evidence=3;iAA=1;lpm=320;maxGap=0;maxScore=1706;minCov=406;minSplitReads=832;nps=0;oldID=passerold_transcript:ENSPDOT00000004926_R0;pAA=1;prediction=0;raa=320;rce=5;ref-gene=passerold_gene:ENSPDOG00000003356;start=M;stop=*;sumWeight=2.6;tae=1;tde=1;tie=1;tpc=1
4	GeMoMa	exon	34627788	34628383	.	+	.	ID=nbis-exon-173686;Parent=PASSSERD05420.1;de=true;minCov=406;pc=1
4	GeMoMa	exon	34630544	34630670	.	+	.	ID=nbis-exon-173687;Parent=PASSSERD05420.1;de=true;minCov=406;pc=1
4	GeMoMa	exon	34637329	34637447	.	+	.	ID=nbis-exon-173688;Parent=PASSSERD05420.1;de=true;minCov=406;pc=1
4	GeMoMa	exon	34638946	34639142	.	+	.	ID=nbis-exon-173689;Parent=PASSSERD05420.1;de=true;minCov=406;pc=1
4	GeMoMa	exon	34639863	34645052	.	+	.	ID=nbis-exon-173690;Parent=PASSSERD05420.1;de=true;minCov=406;pc=1
4	GeMoMa	exon	34645351	34646744	.	+	.	ID=nbis-exon-173691;Parent=PASSSERD05420.1;de=true;minCov=406;pc=1
4	GeMoMa	CDS	34628055	34628383	.	+	0	ID=cds-159125;Parent=PASSSERD05420.1;de=true;minCov=406;pc=1
4	GeMoMa	CDS	34630544	34630670	.	+	1	ID=cds-159126;Parent=PASSSERD05420.1;ae=true;de=true;minCov=880;pc=1
4	GeMoMa	CDS	34637329	34637447	.	+	0	ID=cds-159127;Parent=PASSSERD05420.1;ae=true;de=true;minCov=1019;pc=1
4	GeMoMa	CDS	34638946	34639142	.	+	1	ID=cds-159128;Parent=PASSSERD05420.1;ae=true;de=true;minCov=1143;pc=1
4	GeMoMa	CDS	34639863	34640050	.	+	2	ID=cds-159129;Parent=PASSSERD05420.1;ae=true;minCov=1416;pc=1
4	AnnotationFinalizer_	five_prime_UTR	34627788	34628054	.	+	.	ID=five_prime_utr-19828;Parent=PASSSERD05420.1
4	AnnotationFinalizer_	three_prime_UTR	34640051	34645052	.	+	.	ID=three_prime_utr-16351;Parent=PASSSERD05420.1
4	AnnotationFinalizer_	three_prime_UTR	34645351	34646744	.	+	.	ID=three_prime_utr-16352;Parent=PASSSERD05420.1
4	GAF	gene	34929667	34931990	.	+	.	ID=PASSSERD05421;combinedEvidence=4;complete=1;maxEvidence=4;maxTie=1.0;transcripts=1
4	GeMoMa	mRNA	34929667	34931990	1163	+	.	ID=PASSSERD05421.1;Parent=PASSSERD05421;aa=218;alternative="montanus_gene-HAND1,onychos_gene-HAND1,onychos_gene-HAND2,passerold_gene:ENSPDOG00000003362,passerold_gene:ENSPDOG00000003745,pyrgi_gene-HAND1,pyrgi_gene-HAND2";avgCov=92.3058;bestScore=1163;ce=2;evidence=4;iAA=1;lpm=218;maxGap=0;maxScore=1163;minCov=6;minSplitReads=179;nps=0;oldID=montanus_rna-XM_039700274.1_R0;pAA=1;prediction=0;raa=218;rce=2;ref-gene=montanus_gene-HAND2;start=M;stop=*;sumWeight=3.6;tae=1;tde=1;tie=1;tpc=1
4	GeMoMa	exon	34929667	34930227	.	+	.	ID=nbis-exon-173692;Parent=PASSSERD05421.1;de=true;minCov=6;pc=1
4	GeMoMa	exon	34931199	34931990	.	+	.	ID=nbis-exon-173693;Parent=PASSSERD05421.1;de=true;minCov=6;pc=1
4	GeMoMa	CDS	34929673	34930227	.	+	0	ID=cds-159130;Parent=PASSSERD05421.1;de=true;minCov=6;pc=1
4	GeMoMa	CDS	34931199	34931297	.	+	0	ID=cds-159131;Parent=PASSSERD05421.1;ae=true;minCov=161;pc=1
4	AnnotationFinalizer_	five_prime_UTR	34929667	34929672	.	+	.	ID=five_prime_utr-19829;Parent=PASSSERD05421.1
4	AnnotationFinalizer_	three_prime_UTR	34931298	34931990	.	+	.	ID=three_prime_utr-16353;Parent=PASSSERD05421.1
4	GAF	gene	34937587	34948380	.	+	.	ID=PASSSERD05422;combinedEvidence=1;complete=1;maxEvidence=1;maxTie=0.0;transcripts=1
4	GeMoMa	mRNA	34937587	34948380	1031	+	.	ID=PASSSERD05422.1;Parent=PASSSERD05422;aa=259;avgCov=1.5547;bestScore=1031;ce=3;evidence=1;iAA=0.8251;lpm=104;maxGap=4;maxScore=1347;minCov=0;minSplitReads=0;nps=0;oldID=onychos_rna-XM_041395826.1_R0;pAA=0.9468;prediction=0;raa=260;rce=3;ref-gene=onychos_gene-LOC121331426;start=M;stop=*;sumWeight=1.0;tae=0;tde=0.5;tie=0;tpc=0.6589
4	GeMoMa	exon	34937587	34938380	.	+	.	ID=nbis-exon-173694;Parent=PASSSERD05422.1;de=true;minCov=0;pc=0.8218
4	GeMoMa	exon	34946266	34946302	.	+	.	ID=nbis-exon-173695;Parent=PASSSERD05422.1;de=true;minCov=0;pc=0.8218
4	GeMoMa	exon	34948219	34948380	.	+	.	ID=nbis-exon-173696;Parent=PASSSERD05422.1;de=true;minCov=0;pc=0.8218
4	GeMoMa	CDS	34937803	34938380	.	+	0	ID=cds-159132;Parent=PASSSERD05422.1;de=true;minCov=0;pc=0.8218
4	GeMoMa	CDS	34946266	34946302	.	+	1	ID=cds-159133;Parent=PASSSERD05422.1;ae=false;de=false;minCov=1;pc=1
4	GeMoMa	CDS	34948219	34948380	.	+	0	ID=cds-159134;Parent=PASSSERD05422.1;ae=false;minCov=0;pc=0
4	AnnotationFinalizer_	five_prime_UTR	34937587	34937802	.	+	.	ID=five_prime_utr-19830;Parent=PASSSERD05422.1
4	GAF	gene	34940888	34942195	.	+	.	ID=PASSSERD05423;combinedEvidence=1;complete=1;maxEvidence=1;maxTie=0.0;transcripts=1
4	GeMoMa	mRNA	34940888	34942195	1320	+	.	ID=PASSSERD05423.1;Parent=PASSSERD05423;aa=292;avgCov=0.9772;bestScore=1320;ce=2;evidence=1;iAA=0.839;lpm=132;maxGap=34;maxScore=1444;minCov=0;minSplitReads=0;nps=0;oldID=montanus_rna-XM_039700332.1_R0;pAA=0.863;prediction=0;raa=258;rce=2;ref-gene=montanus_gene-LOC120498060;start=M;stop=*;sumWeight=0.8;tae=1;tde=0;tie=0;tpc=0.3938
4	GeMoMa	exon	34940888	34940893	.	+	.	ID=nbis-exon-173697;Parent=PASSSERD05423.1;de=false;minCov=0;pc=0
4	GeMoMa	exon	34941205	34942195	.	+	.	ID=nbis-exon-173698;Parent=PASSSERD05423.1;de=false;minCov=0;pc=0
4	GeMoMa	CDS	34940888	34940893	.	+	0	ID=cds-159135;Parent=PASSSERD05423.1;de=false;minCov=0;pc=0
4	GeMoMa	CDS	34941205	34942074	.	+	0	ID=cds-159136;Parent=PASSSERD05423.1;ae=true;minCov=0;pc=0.3966
4	AnnotationFinalizer_	three_prime_UTR	34942075	34942195	.	+	.	ID=three_prime_utr-16354;Parent=PASSSERD05423.1
4	GAF	gene	35012748	35024966	.	+	.	ID=PASSSERD05424;combinedEvidence=4;complete=1;maxEvidence=4;maxTie=1.0;transcripts=1
4	GeMoMa	mRNA	35012748	35024966	542	+	.	ID=PASSSERD05424.1;Parent=PASSSERD05424;aa=97;alternative="onychos_gene-SCRG1,passerold_gene:ENSPDOG00000003366,pyrgi_gene-SCRG1";avgCov=7.5601;bestScore=542;ce=2;evidence=4;iAA=1;lpm=97;maxGap=0;maxScore=542;minCov=0;minSplitReads=3;nps=0;oldID=montanus_rna-XM_039700248.1_R0;pAA=1;prediction=0;raa=97;rce=2;ref-gene=montanus_gene-SCRG1;start=M;stop=*;sumWeight=3.6;tae=1;tde=1;tie=1;tpc=0.9244
4	GeMoMa	exon	35012748	35013500	.	+	.	ID=nbis-exon-173699;Parent=PASSSERD05424.1;de=true;minCov=0;pc=0.9068
4	GeMoMa	exon	35014986	35024966	.	+	.	ID=nbis-exon-173700;Parent=PASSSERD05424.1;de=true;minCov=0;pc=0.9068
4	GeMoMa	CDS	35013265	35013500	.	+	0	ID=cds-159137;Parent=PASSSERD05424.1;de=true;minCov=0;pc=0.9068
4	GeMoMa	CDS	35014986	35015040	.	+	1	ID=cds-159138;Parent=PASSSERD05424.1;ae=true;minCov=26;pc=1
4	AnnotationFinalizer_	five_prime_UTR	35012748	35013264	.	+	.	ID=five_prime_utr-19831;Parent=PASSSERD05424.1
4	AnnotationFinalizer_	three_prime_UTR	35015041	35024966	.	+	.	ID=three_prime_utr-16355;Parent=PASSSERD05424.1
4	GAF	gene	35036310	35039495	.	+	.	ID=PASSSERD05425;combinedEvidence=4;complete=2;maxEvidence=4;maxTie=1.0;transcripts=2
4	GeMoMa	mRNA	35036310	35039495	1113	+	.	ID=PASSSERD05425.1;Parent=PASSSERD05425;aa=209;alternative="montanus_gene-HMGB1,montanus_gene-HMGB3,onychos_gene-HMGB1,onychos_gene-HMGB2,onychos_gene-HMGB3,passerold_gene:ENSPDOG00000012762,passerold_gene:ENSPDOG00000013761,pyrgi_gene-HMGB1,pyrgi_gene-HMGB2,pyrgi_gene-HMGB3";avgCov=4331.2297;bestScore=1113;ce=4;evidence=4;iAA=0.9952;lpm=140;maxGap=0;maxScore=1116;minCov=1202;minSplitReads=3226;nps=0;oldID=montanus_rna-XM_039700250.1_R0;pAA=0.9952;prediction=0;raa=209;rce=4;ref-gene=montanus_gene-HMGB2;start=M;stop=*;sumWeight=3.6;tae=1;tde=1;tie=1;tpc=1
4	GeMoMa	exon	35036310	35036678	.	+	.	ID=nbis-exon-173701;Parent=PASSSERD05425.1;de=true;minCov=1202;pc=1
4	GeMoMa	exon	35037146	35037315	.	+	.	ID=nbis-exon-173702;Parent=PASSSERD05425.1;de=true;minCov=1202;pc=1
4	GeMoMa	exon	35037483	35037628	.	+	.	ID=nbis-exon-173703;Parent=PASSSERD05425.1;de=true;minCov=1202;pc=1
4	GeMoMa	exon	35037718	35037892	.	+	.	ID=nbis-exon-173704;Parent=PASSSERD05425.1;de=true;minCov=1202;pc=1
4	GeMoMa	exon	35038364	35039495	.	+	.	ID=nbis-exon-173705;Parent=PASSSERD05425.1;de=true;minCov=1202;pc=1
4	GeMoMa	CDS	35037166	35037315	.	+	0	ID=cds-159139;Parent=PASSSERD05425.1;de=true;minCov=1202;pc=1
4	GeMoMa	CDS	35037483	35037628	.	+	0	ID=cds-159140;Parent=PASSSERD05425.1;ae=true;de=true;minCov=3302;pc=1
4	GeMoMa	CDS	35037718	35037892	.	+	1	ID=cds-159141;Parent=PASSSERD05425.1;ae=true;de=true;minCov=5848;pc=1
4	GeMoMa	CDS	35038364	35038519	.	+	0	ID=cds-159142;Parent=PASSSERD05425.1;ae=true;minCov=1893;pc=1
4	AnnotationFinalizer_	five_prime_UTR	35036310	35036678	.	+	.	ID=five_prime_utr-19832;Parent=PASSSERD05425.1
4	AnnotationFinalizer_	five_prime_UTR	35037146	35037165	.	+	.	ID=five_prime_utr-19833;Parent=PASSSERD05425.1
4	AnnotationFinalizer_	three_prime_UTR	35038520	35039495	.	+	.	ID=three_prime_utr-16356;Parent=PASSSERD05425.1
4	GeMoMa	mRNA	35036310	35039495	1546	+	.	ID=PASSSERD05425.2;Parent=PASSSERD05425;aa=289;avgCov=3204.0692;bestScore=1546;ce=5;evidence=1;iAA=1;lpm=289;maxGap=0;maxScore=1546;minCov=1;minSplitReads=574;nps=0;oldID=passerold_transcript:ENSPDOT00000004954_R0;pAA=1;prediction=0;raa=289;rce=5;ref-gene=passerold_gene:ENSPDOG00000003379;start=M;stop=*;sumWeight=0.8;tae=1;tde=1;tie=1;tpc=1
4	GeMoMa	exon	35036310	35036678	.	+	.	ID=nbis-exon-173706;Parent=PASSSERD05425.2;de=true;minCov=1;pc=1
4	GeMoMa	exon	35037146	35037315	.	+	.	ID=nbis-exon-173707;Parent=PASSSERD05425.2;de=true;minCov=1;pc=1
4	GeMoMa	exon	35037483	35037628	.	+	.	ID=nbis-exon-173708;Parent=PASSSERD05425.2;de=true;minCov=1;pc=1
4	GeMoMa	exon	35037718	35037892	.	+	.	ID=nbis-exon-173709;Parent=PASSSERD05425.2;de=true;minCov=1;pc=1
4	GeMoMa	exon	35038364	35039495	.	+	.	ID=nbis-exon-173710;Parent=PASSSERD05425.2;de=true;minCov=1;pc=1
4	GeMoMa	CDS	35036459	35036678	.	+	0	ID=cds-159143;Parent=PASSSERD05425.2;de=true;minCov=1;pc=1
4	GeMoMa	CDS	35037146	35037315	.	+	2	ID=cds-159144;Parent=PASSSERD05425.2;ae=true;de=true;minCov=953;pc=1
4	GeMoMa	CDS	35037483	35037628	.	+	0	ID=cds-159145;Parent=PASSSERD05425.2;ae=true;de=true;minCov=3302;pc=1
4	GeMoMa	CDS	35037718	35037892	.	+	1	ID=cds-159146;Parent=PASSSERD05425.2;ae=true;de=true;minCov=5848;pc=1
4	GeMoMa	CDS	35038364	35038519	.	+	0	ID=cds-159147;Parent=PASSSERD05425.2;ae=true;minCov=1893;pc=1
4	AnnotationFinalizer_	five_prime_UTR	35036310	35036458	.	+	.	ID=five_prime_utr-19834;Parent=PASSSERD05425.2
4	AnnotationFinalizer_	three_prime_UTR	35038520	35039495	.	+	.	ID=three_prime_utr-16357;Parent=PASSSERD05425.2
4	GAF	gene	35047165	35100711	.	-	.	ID=PASSSERD05426;combinedEvidence=3;complete=2;maxEvidence=3;maxTie=0.9091;transcripts=2
4	GeMoMa	mRNA	35047165	35100711	3353	-	.	ID=PASSSERD05426.1;Parent=PASSSERD05426;aa=648;alternative="onychos_gene-GALNT7,pyrgi_gene-GALNT7";avgCov=1301.2593;bestScore=3353;ce=12;evidence=3;iAA=0.9341;lpm=614;maxGap=20;maxScore=3575;minCov=2;minSplitReads=0;nps=0;oldID=montanus_rna-XM_039700066.1_R0;pAA=0.9431;prediction=0;raa=656;rce=12;ref-gene=montanus_gene-GALNT7;start=M;stop=*;sumWeight=2.8;tae=1;tde=0.9091;tie=0.9091;tpc=1
4	GeMoMa	exon	35047165	35050286	.	-	.	ID=nbis-exon-173711;Parent=PASSSERD05426.1;de=false;minCov=2;pc=1
4	GeMoMa	exon	35052971	35053099	.	-	.	ID=nbis-exon-173712;Parent=PASSSERD05426.1;de=false;minCov=2;pc=1
4	GeMoMa	exon	35054394	35054492	.	-	.	ID=nbis-exon-173713;Parent=PASSSERD05426.1;de=false;minCov=2;pc=1
4	GeMoMa	exon	35056631	35056849	.	-	.	ID=nbis-exon-173714;Parent=PASSSERD05426.1;de=false;minCov=2;pc=1
4	GeMoMa	exon	35058773	35058895	.	-	.	ID=nbis-exon-173715;Parent=PASSSERD05426.1;de=false;minCov=2;pc=1
4	GeMoMa	exon	35060859	35060976	.	-	.	ID=nbis-exon-173716;Parent=PASSSERD05426.1;de=false;minCov=2;pc=1
4	GeMoMa	exon	35064263	35064445	.	-	.	ID=nbis-exon-173717;Parent=PASSSERD05426.1;de=false;minCov=2;pc=1
4	GeMoMa	exon	35066269	35066348	.	-	.	ID=nbis-exon-173718;Parent=PASSSERD05426.1;de=false;minCov=2;pc=1
4	GeMoMa	exon	35066584	35066714	.	-	.	ID=nbis-exon-173719;Parent=PASSSERD05426.1;de=false;minCov=2;pc=1
4	GeMoMa	exon	35072952	35073118	.	-	.	ID=nbis-exon-173720;Parent=PASSSERD05426.1;de=false;minCov=2;pc=1
4	GeMoMa	exon	35087105	35087559	.	-	.	ID=nbis-exon-173721;Parent=PASSSERD05426.1;de=false;minCov=2;pc=1
4	GeMoMa	exon	35099713	35100711	.	-	.	ID=nbis-exon-173722;Parent=PASSSERD05426.1;de=false;minCov=2;pc=1
4	GeMoMa	CDS	35050149	35050286	.	-	0	ID=cds-159159;Parent=PASSSERD05426.1;ae=true;minCov=1490;pc=1
4	GeMoMa	CDS	35052971	35053099	.	-	0	ID=cds-159158;Parent=PASSSERD05426.1;ae=true;de=true;minCov=1360;pc=1
4	GeMoMa	CDS	35054394	35054492	.	-	0	ID=cds-159157;Parent=PASSSERD05426.1;ae=true;de=true;minCov=1681;pc=1
4	GeMoMa	CDS	35056631	35056849	.	-	0	ID=cds-159156;Parent=PASSSERD05426.1;ae=true;de=true;minCov=753;pc=1
4	GeMoMa	CDS	35058773	35058895	.	-	0	ID=cds-159155;Parent=PASSSERD05426.1;ae=true;de=true;minCov=1313;pc=1
4	GeMoMa	CDS	35060859	35060976	.	-	1	ID=cds-159154;Parent=PASSSERD05426.1;ae=true;de=true;minCov=1460;pc=1
4	GeMoMa	CDS	35064263	35064445	.	-	1	ID=cds-159153;Parent=PASSSERD05426.1;ae=true;de=true;minCov=550;pc=1
4	GeMoMa	CDS	35066269	35066348	.	-	0	ID=cds-159152;Parent=PASSSERD05426.1;ae=true;de=true;minCov=1181;pc=1
4	GeMoMa	CDS	35066584	35066714	.	-	2	ID=cds-159151;Parent=PASSSERD05426.1;ae=true;de=true;minCov=1165;pc=1
4	GeMoMa	CDS	35072952	35073118	.	-	1	ID=cds-159150;Parent=PASSSERD05426.1;ae=true;de=true;minCov=1129;pc=1
4	GeMoMa	CDS	35087105	35087559	.	-	0	ID=cds-159149;Parent=PASSSERD05426.1;ae=true;de=true;minCov=181;pc=1
4	GeMoMa	CDS	35099713	35099814	.	-	0	ID=cds-159148;Parent=PASSSERD05426.1;de=false;minCov=2;pc=1
4	AnnotationFinalizer_	five_prime_UTR	35099815	35100711	.	-	.	ID=five_prime_utr-19835;Parent=PASSSERD05426.1
4	AnnotationFinalizer_	three_prime_UTR	35047165	35050148	.	-	.	ID=three_prime_utr-16358;Parent=PASSSERD05426.1
4	GeMoMa	mRNA	35047165	35100711	3345	-	.	ID=PASSSERD05426.2;Parent=PASSSERD05426;aa=648;alternative="onychos_gene-GALNT7,pyrgi_gene-GALNT7";avgCov=1337.3642;bestScore=3345;ce=12;evidence=3;iAA=0.9341;lpm=614;maxGap=20;maxScore=3567;minCov=2;minSplitReads=0;nps=0;oldID=montanus_rna-XM_039700065.1_R0;pAA=0.9431;prediction=0;raa=656;rce=12;ref-gene=montanus_gene-GALNT7;start=M;stop=*;sumWeight=2.8;tae=1;tde=0.9091;tie=0.9091;tpc=1
4	GeMoMa	exon	35047165	35050286	.	-	.	ID=nbis-exon-173723;Parent=PASSSERD05426.2;de=false;minCov=2;pc=1
4	GeMoMa	exon	35052971	35053099	.	-	.	ID=nbis-exon-173724;Parent=PASSSERD05426.2;de=false;minCov=2;pc=1
4	GeMoMa	exon	35054394	35054492	.	-	.	ID=nbis-exon-173725;Parent=PASSSERD05426.2;de=false;minCov=2;pc=1
4	GeMoMa	exon	35056631	35056849	.	-	.	ID=nbis-exon-173726;Parent=PASSSERD05426.2;de=false;minCov=2;pc=1
4	GeMoMa	exon	35058773	35058895	.	-	.	ID=nbis-exon-173727;Parent=PASSSERD05426.2;de=false;minCov=2;pc=1
4	GeMoMa	exon	35060859	35060976	.	-	.	ID=nbis-exon-173728;Parent=PASSSERD05426.2;de=false;minCov=2;pc=1
4	GeMoMa	exon	35063925	35064107	.	-	.	ID=nbis-exon-173729;Parent=PASSSERD05426.2;de=false;minCov=2;pc=1
4	GeMoMa	exon	35066269	35066348	.	-	.	ID=nbis-exon-173730;Parent=PASSSERD05426.2;de=false;minCov=2;pc=1
4	GeMoMa	exon	35066584	35066714	.	-	.	ID=nbis-exon-173731;Parent=PASSSERD05426.2;de=false;minCov=2;pc=1
4	GeMoMa	exon	35072952	35073118	.	-	.	ID=nbis-exon-173732;Parent=PASSSERD05426.2;de=false;minCov=2;pc=1
4	GeMoMa	exon	35087105	35087559	.	-	.	ID=nbis-exon-173733;Parent=PASSSERD05426.2;de=false;minCov=2;pc=1
4	GeMoMa	exon	35099713	35100711	.	-	.	ID=nbis-exon-173734;Parent=PASSSERD05426.2;de=false;minCov=2;pc=1
4	GeMoMa	CDS	35050149	35050286	.	-	0	ID=cds-159171;Parent=PASSSERD05426.2;ae=true;minCov=1490;pc=1
4	GeMoMa	CDS	35052971	35053099	.	-	0	ID=cds-159170;Parent=PASSSERD05426.2;ae=true;de=true;minCov=1360;pc=1
4	GeMoMa	CDS	35054394	35054492	.	-	0	ID=cds-159169;Parent=PASSSERD05426.2;ae=true;de=true;minCov=1681;pc=1
4	GeMoMa	CDS	35056631	35056849	.	-	0	ID=cds-159168;Parent=PASSSERD05426.2;ae=true;de=true;minCov=753;pc=1
4	GeMoMa	CDS	35058773	35058895	.	-	0	ID=cds-159167;Parent=PASSSERD05426.2;ae=true;de=true;minCov=1313;pc=1
4	GeMoMa	CDS	35060859	35060976	.	-	1	ID=cds-159166;Parent=PASSSERD05426.2;ae=true;de=true;minCov=1460;pc=1
4	GeMoMa	CDS	35063925	35064107	.	-	1	ID=cds-159165;Parent=PASSSERD05426.2;ae=true;de=true;minCov=967;pc=1
4	GeMoMa	CDS	35066269	35066348	.	-	0	ID=cds-159164;Parent=PASSSERD05426.2;ae=true;de=true;minCov=1181;pc=1
4	GeMoMa	CDS	35066584	35066714	.	-	2	ID=cds-159163;Parent=PASSSERD05426.2;ae=true;de=true;minCov=1165;pc=1
4	GeMoMa	CDS	35072952	35073118	.	-	1	ID=cds-159162;Parent=PASSSERD05426.2;ae=true;de=true;minCov=1129;pc=1
4	GeMoMa	CDS	35087105	35087559	.	-	0	ID=cds-159161;Parent=PASSSERD05426.2;ae=true;de=true;minCov=181;pc=1
4	GeMoMa	CDS	35099713	35099814	.	-	0	ID=cds-159160;Parent=PASSSERD05426.2;de=false;minCov=2;pc=1
4	AnnotationFinalizer_	five_prime_UTR	35099815	35100711	.	-	.	ID=five_prime_utr-19836;Parent=PASSSERD05426.2
4	AnnotationFinalizer_	three_prime_UTR	35047165	35050148	.	-	.	ID=three_prime_utr-16359;Parent=PASSSERD05426.2
4	GAF	gene	35053724	35055488	.	+	.	ID=PASSSERD05427;combinedEvidence=1;complete=1;maxEvidence=1;maxTie=0.0;transcripts=1
4	GeMoMa	mRNA	35053724	35055488	450	+	.	ID=PASSSERD05427.1;Parent=PASSSERD05427;aa=85;avgCov=1.0118;bestScore=450;ce=5;evidence=1;iAA=1;lpm=85;maxGap=0;maxScore=450;minCov=0;minSplitReads=0;nps=0;oldID=passerold_transcript:ENSPDOT00000004978_R0;pAA=1;prediction=0;raa=85;rce=5;ref-gene=passerold_gene:ENSPDOG00000003399;start=M;stop=*;sumWeight=0.8;tae=0;tde=0;tie=0;tpc=0.5373
4	GeMoMa	exon	35053724	35053764	.	+	.	ID=nbis-exon-173735;Parent=PASSSERD05427.1;de=false;minCov=0;pc=0
4	GeMoMa	exon	35054663	35054734	.	+	.	ID=nbis-exon-173736;Parent=PASSSERD05427.1;de=false;minCov=0;pc=0
4	GeMoMa	exon	35054768	35054824	.	+	.	ID=nbis-exon-173737;Parent=PASSSERD05427.1;de=false;minCov=0;pc=0
4	GeMoMa	exon	35054858	35054909	.	+	.	ID=nbis-exon-173738;Parent=PASSSERD05427.1;de=false;minCov=0;pc=0
4	GeMoMa	exon	35055456	35055488	.	+	.	ID=nbis-exon-173739;Parent=PASSSERD05427.1;de=false;minCov=0;pc=0
4	GeMoMa	CDS	35053724	35053764	.	+	0	ID=cds-159172;Parent=PASSSERD05427.1;de=false;minCov=0;pc=0
4	GeMoMa	CDS	35054663	35054734	.	+	1	ID=cds-159173;Parent=PASSSERD05427.1;ae=false;de=false;minCov=2;pc=1
4	GeMoMa	CDS	35054768	35054824	.	+	1	ID=cds-159174;Parent=PASSSERD05427.1;ae=false;de=false;minCov=0;pc=0.8421
4	GeMoMa	CDS	35054858	35054909	.	+	1	ID=cds-159175;Parent=PASSSERD05427.1;ae=false;de=false;minCov=0;pc=0.3269
4	GeMoMa	CDS	35055456	35055488	.	+	0	ID=cds-159176;Parent=PASSSERD05427.1;ae=false;minCov=0;pc=0
4	GAF	gene	35149403	35575761	.	-	.	ID=PASSSERD05428;combinedEvidence=4;complete=2;maxEvidence=3;maxTie=0.4545;transcripts=2
4	GeMoMa	mRNA	35149403	35575761	3293	-	.	ID=PASSSERD05428.1;Parent=PASSSERD05428;aa=602;alternative="montanus_gene-GALNT10,onychos_gene-GALNTL6,passerold_gene:ENSPDOG00000003404";avgCov=1.0759;bestScore=3293;ce=12;evidence=3;iAA=1;lpm=602;maxGap=0;maxScore=3293;minCov=0;minSplitReads=0;nps=0;oldID=montanus_rna-XM_039700070.1_R0;pAA=1;prediction=0;raa=602;rce=12;ref-gene=montanus_gene-GALNTL6;start=M;stop=*;sumWeight=2.6;tae=0.4545;tde=0.5455;tie=0.4545;tpc=0.5266
4	GeMoMa	exon	35149403	35149570	.	-	.	ID=nbis-exon-173740;Parent=PASSSERD05428.1;de=false;minCov=0;pc=0
4	GeMoMa	exon	35155465	35155614	.	-	.	ID=nbis-exon-173741;Parent=PASSSERD05428.1;de=false;minCov=0;pc=0
4	GeMoMa	exon	35161679	35161795	.	-	.	ID=nbis-exon-173742;Parent=PASSSERD05428.1;de=false;minCov=0;pc=0
4	GeMoMa	exon	35168835	35169056	.	-	.	ID=nbis-exon-173743;Parent=PASSSERD05428.1;de=false;minCov=0;pc=0
4	GeMoMa	exon	35182174	35182281	.	-	.	ID=nbis-exon-173744;Parent=PASSSERD05428.1;de=false;minCov=0;pc=0
4	GeMoMa	exon	35188940	35189057	.	-	.	ID=nbis-exon-173745;Parent=PASSSERD05428.1;de=false;minCov=0;pc=0
4	GeMoMa	exon	35218231	35218414	.	-	.	ID=nbis-exon-173746;Parent=PASSSERD05428.1;de=false;minCov=0;pc=0
4	GeMoMa	exon	35224664	35224849	.	-	.	ID=nbis-exon-173747;Parent=PASSSERD05428.1;de=false;minCov=0;pc=0
4	GeMoMa	exon	35379481	35379647	.	-	.	ID=nbis-exon-173748;Parent=PASSSERD05428.1;de=false;minCov=0;pc=0
4	GeMoMa	exon	35397435	35397573	.	-	.	ID=nbis-exon-173749;Parent=PASSSERD05428.1;de=false;minCov=0;pc=0
4	GeMoMa	exon	35416411	35416519	.	-	.	ID=nbis-exon-173750;Parent=PASSSERD05428.1;de=false;minCov=0;pc=0
4	GeMoMa	exon	35575624	35575761	.	-	.	ID=nbis-exon-173751;Parent=PASSSERD05428.1;de=false;minCov=0;pc=0
4	GeMoMa	CDS	35149403	35149570	.	-	0	ID=cds-159188;Parent=PASSSERD05428.1;ae=false;minCov=0;pc=0
4	GeMoMa	CDS	35155465	35155614	.	-	0	ID=cds-159187;Parent=PASSSERD05428.1;ae=true;de=true;minCov=1;pc=1
4	GeMoMa	CDS	35161679	35161795	.	-	0	ID=cds-159186;Parent=PASSSERD05428.1;ae=true;de=true;minCov=1;pc=1
4	GeMoMa	CDS	35168835	35169056	.	-	0	ID=cds-159185;Parent=PASSSERD05428.1;ae=true;de=true;minCov=1;pc=1
4	GeMoMa	CDS	35182174	35182281	.	-	0	ID=cds-159184;Parent=PASSSERD05428.1;ae=true;de=true;minCov=1;pc=1
4	GeMoMa	CDS	35188940	35189057	.	-	1	ID=cds-159183;Parent=PASSSERD05428.1;ae=false;de=true;minCov=0;pc=0.1864
4	GeMoMa	CDS	35218231	35218414	.	-	2	ID=cds-159182;Parent=PASSSERD05428.1;ae=true;de=false;minCov=0;pc=0.4511
4	GeMoMa	CDS	35224664	35224849	.	-	2	ID=cds-159181;Parent=PASSSERD05428.1;ae=false;de=true;minCov=0;pc=0.5914
4	GeMoMa	CDS	35379481	35379647	.	-	1	ID=cds-159180;Parent=PASSSERD05428.1;ae=false;de=false;minCov=0;pc=0.6587
4	GeMoMa	CDS	35397435	35397573	.	-	2	ID=cds-159179;Parent=PASSSERD05428.1;ae=false;de=false;minCov=0;pc=0.2086
4	GeMoMa	CDS	35416411	35416519	.	-	0	ID=cds-159178;Parent=PASSSERD05428.1;ae=false;de=false;minCov=0;pc=0
4	GeMoMa	CDS	35575624	35575761	.	-	0	ID=cds-159177;Parent=PASSSERD05428.1;de=false;minCov=0;pc=0
4	GeMoMa	mRNA	35149403	35575761	2470	-	.	ID=PASSSERD05428.2;Parent=PASSSERD05428;aa=653;alternative="onychos_gene-GALNT10";avgCov=0.9918;bestScore=3031;ce=12;evidence=2;iAA=0.6884;lpm=37;maxGap=28;maxScore=3317;minCov=0;minSplitReads=0;nps=0;oldID=pyrgi_rna-XM_041481999.1_R1;pAA=0.7584;prediction=1;raa=612;rce=12;ref-gene=pyrgi_gene-GALNT10;start=M;stop=*;sumWeight=2.0;tae=0.4545;tde=0.5455;tie=0.4545;tpc=0.4855
4	GeMoMa	exon	35149403	35149570	.	-	.	ID=nbis-exon-173752;Parent=PASSSERD05428.2;de=false;minCov=0;pc=0
4	GeMoMa	exon	35155465	35155614	.	-	.	ID=nbis-exon-173753;Parent=PASSSERD05428.2;de=false;minCov=0;pc=0
4	GeMoMa	exon	35161679	35161795	.	-	.	ID=nbis-exon-173754;Parent=PASSSERD05428.2;de=false;minCov=0;pc=0
4	GeMoMa	exon	35168835	35169056	.	-	.	ID=nbis-exon-173755;Parent=PASSSERD05428.2;de=false;minCov=0;pc=0
4	GeMoMa	exon	35182174	35182281	.	-	.	ID=nbis-exon-173756;Parent=PASSSERD05428.2;de=false;minCov=0;pc=0
4	GeMoMa	exon	35188940	35189057	.	-	.	ID=nbis-exon-173757;Parent=PASSSERD05428.2;de=false;minCov=0;pc=0
4	GeMoMa	exon	35218231	35218414	.	-	.	ID=nbis-exon-173758;Parent=PASSSERD05428.2;de=false;minCov=0;pc=0
4	GeMoMa	exon	35224664	35224849	.	-	.	ID=nbis-exon-173759;Parent=PASSSERD05428.2;de=false;minCov=0;pc=0
4	GeMoMa	exon	35379481	35379647	.	-	.	ID=nbis-exon-173760;Parent=PASSSERD05428.2;de=false;minCov=0;pc=0
4	GeMoMa	exon	35397435	35397573	.	-	.	ID=nbis-exon-173761;Parent=PASSSERD05428.2;de=false;minCov=0;pc=0
4	GeMoMa	exon	35416411	35416497	.	-	.	ID=nbis-exon-173762;Parent=PASSSERD05428.2;de=false;minCov=0;pc=0
4	GeMoMa	exon	35575449	35575761	.	-	.	ID=nbis-exon-173763;Parent=PASSSERD05428.2;de=false;minCov=0;pc=0
4	GeMoMa	CDS	35149403	35149570	.	-	0	ID=cds-159200;Parent=PASSSERD05428.2;ae=false;minCov=0;pc=0
4	GeMoMa	CDS	35155465	35155614	.	-	0	ID=cds-159199;Parent=PASSSERD05428.2;ae=true;de=true;minCov=1;pc=1
4	GeMoMa	CDS	35161679	35161795	.	-	0	ID=cds-159198;Parent=PASSSERD05428.2;ae=true;de=true;minCov=1;pc=1
4	GeMoMa	CDS	35168835	35169056	.	-	0	ID=cds-159197;Parent=PASSSERD05428.2;ae=true;de=true;minCov=1;pc=1
4	GeMoMa	CDS	35182174	35182281	.	-	0	ID=cds-159196;Parent=PASSSERD05428.2;ae=true;de=true;minCov=1;pc=1
4	GeMoMa	CDS	35188940	35189057	.	-	1	ID=cds-159195;Parent=PASSSERD05428.2;ae=false;de=true;minCov=0;pc=0.1864
4	GeMoMa	CDS	35218231	35218414	.	-	2	ID=cds-159194;Parent=PASSSERD05428.2;ae=true;de=false;minCov=0;pc=0.4511
4	GeMoMa	CDS	35224664	35224849	.	-	2	ID=cds-159193;Parent=PASSSERD05428.2;ae=false;de=true;minCov=0;pc=0.5914
4	GeMoMa	CDS	35379481	35379647	.	-	1	ID=cds-159192;Parent=PASSSERD05428.2;ae=false;de=false;minCov=0;pc=0.6587
4	GeMoMa	CDS	35397435	35397573	.	-	2	ID=cds-159191;Parent=PASSSERD05428.2;ae=false;de=false;minCov=0;pc=0.2086
4	GeMoMa	CDS	35416411	35416497	.	-	2	ID=cds-159190;Parent=PASSSERD05428.2;ae=false;de=false;minCov=0;pc=0
4	GeMoMa	CDS	35575449	35575761	.	-	0	ID=cds-159189;Parent=PASSSERD05428.2;de=false;minCov=0;pc=0
4	GAF	gene	36059732	36077565	.	+	.	ID=PASSSERD05429;combinedEvidence=4;complete=3;maxEvidence=4;maxTie=1.0;transcripts=3
4	GeMoMa	mRNA	36059732	36077565	2211	+	.	ID=PASSSERD05429.1;Parent=PASSSERD05429;aa=426;alternative="montanus_gene-AADAT,onychos_gene-AADAT,pyrgi_gene-AADAT";avgCov=1464.3717;bestScore=2211;ce=13;evidence=4;iAA=1;lpm=426;maxGap=0;maxScore=2211;minCov=207;minSplitReads=781;nps=0;oldID=passerold_transcript:ENSPDOT00000005000_R0;pAA=1;prediction=0;raa=426;rce=13;ref-gene=passerold_gene:ENSPDOG00000003413;start=M;stop=*;sumWeight=3.6;tae=1;tde=1;tie=1;tpc=1
4	GeMoMa	exon	36059732	36059893	.	+	.	ID=nbis-exon-173764;Parent=PASSSERD05429.1;de=true;minCov=207;pc=1
4	GeMoMa	exon	36061539	36061707	.	+	.	ID=nbis-exon-173765;Parent=PASSSERD05429.1;de=true;minCov=207;pc=1
4	GeMoMa	exon	36062732	36062864	.	+	.	ID=nbis-exon-173766;Parent=PASSSERD05429.1;de=true;minCov=207;pc=1
4	GeMoMa	exon	36063544	36063618	.	+	.	ID=nbis-exon-173767;Parent=PASSSERD05429.1;de=true;minCov=207;pc=1
4	GeMoMa	exon	36064921	36065130	.	+	.	ID=nbis-exon-173768;Parent=PASSSERD05429.1;de=true;minCov=207;pc=1
4	GeMoMa	exon	36065650	36065715	.	+	.	ID=nbis-exon-173769;Parent=PASSSERD05429.1;de=true;minCov=207;pc=1
4	GeMoMa	exon	36066867	36066949	.	+	.	ID=nbis-exon-173770;Parent=PASSSERD05429.1;de=true;minCov=207;pc=1
4	GeMoMa	exon	36068154	36068250	.	+	.	ID=nbis-exon-173771;Parent=PASSSERD05429.1;de=true;minCov=207;pc=1
4	GeMoMa	exon	36069066	36069127	.	+	.	ID=nbis-exon-173772;Parent=PASSSERD05429.1;de=true;minCov=207;pc=1
4	GeMoMa	exon	36071397	36071461	.	+	.	ID=nbis-exon-173773;Parent=PASSSERD05429.1;de=true;minCov=207;pc=1
4	GeMoMa	exon	36071939	36072045	.	+	.	ID=nbis-exon-173774;Parent=PASSSERD05429.1;de=true;minCov=207;pc=1
4	GeMoMa	exon	36072688	36072789	.	+	.	ID=nbis-exon-173775;Parent=PASSSERD05429.1;de=true;minCov=207;pc=1
4	GeMoMa	exon	36073941	36077565	.	+	.	ID=nbis-exon-173776;Parent=PASSSERD05429.1;de=true;minCov=207;pc=1
4	GeMoMa	CDS	36059827	36059893	.	+	0	ID=cds-159201;Parent=PASSSERD05429.1;de=true;minCov=207;pc=1
4	GeMoMa	CDS	36061539	36061707	.	+	2	ID=cds-159202;Parent=PASSSERD05429.1;ae=true;de=true;minCov=817;pc=1
4	GeMoMa	CDS	36062732	36062864	.	+	1	ID=cds-159203;Parent=PASSSERD05429.1;ae=true;de=true;minCov=1406;pc=1
4	GeMoMa	CDS	36063544	36063618	.	+	0	ID=cds-159204;Parent=PASSSERD05429.1;ae=true;de=true;minCov=1493;pc=1
4	GeMoMa	CDS	36064921	36065130	.	+	0	ID=cds-159205;Parent=PASSSERD05429.1;ae=true;de=true;minCov=1352;pc=1
4	GeMoMa	CDS	36065650	36065715	.	+	0	ID=cds-159206;Parent=PASSSERD05429.1;ae=true;de=true;minCov=1383;pc=1
4	GeMoMa	CDS	36066867	36066949	.	+	0	ID=cds-159207;Parent=PASSSERD05429.1;ae=true;de=true;minCov=913;pc=1
4	GeMoMa	CDS	36068154	36068250	.	+	1	ID=cds-159208;Parent=PASSSERD05429.1;ae=true;de=true;minCov=1654;pc=1
4	GeMoMa	CDS	36069066	36069127	.	+	0	ID=cds-159209;Parent=PASSSERD05429.1;ae=true;de=true;minCov=1789;pc=1
4	GeMoMa	CDS	36071397	36071461	.	+	1	ID=cds-159210;Parent=PASSSERD05429.1;ae=true;de=true;minCov=1511;pc=1
4	GeMoMa	CDS	36071939	36072045	.	+	2	ID=cds-159211;Parent=PASSSERD05429.1;ae=true;de=true;minCov=1295;pc=1
4	GeMoMa	CDS	36072688	36072789	.	+	0	ID=cds-159212;Parent=PASSSERD05429.1;ae=true;de=true;minCov=1337;pc=1
4	GeMoMa	CDS	36073941	36073982	.	+	0	ID=cds-159213;Parent=PASSSERD05429.1;ae=true;minCov=1814;pc=1
4	AnnotationFinalizer_	five_prime_UTR	36059732	36059826	.	+	.	ID=five_prime_utr-19837;Parent=PASSSERD05429.1
4	AnnotationFinalizer_	three_prime_UTR	36073983	36077565	.	+	.	ID=three_prime_utr-16360;Parent=PASSSERD05429.1
4	GeMoMa	mRNA	36059732	36077565	1900	+	.	ID=PASSSERD05429.2;Parent=PASSSERD05429;aa=366;avgCov=1456.1812;bestScore=1900;ce=11;evidence=1;iAA=0.9945;lpm=236;maxGap=0;maxScore=1903;minCov=207;minSplitReads=164;nps=0;oldID=montanus_rna-XM_039700045.1_R0;pAA=0.9945;prediction=0;raa=366;rce=11;ref-gene=montanus_gene-AADAT;start=M;stop=*;sumWeight=0.8;tae=1;tde=1;tie=1;tpc=1
4	GeMoMa	exon	36059732	36059893	.	+	.	ID=nbis-exon-173777;Parent=PASSSERD05429.2;de=true;minCov=207;pc=1
4	GeMoMa	exon	36061539	36061707	.	+	.	ID=nbis-exon-173778;Parent=PASSSERD05429.2;de=true;minCov=207;pc=1
4	GeMoMa	exon	36062732	36062864	.	+	.	ID=nbis-exon-173779;Parent=PASSSERD05429.2;de=true;minCov=207;pc=1
4	GeMoMa	exon	36063544	36063618	.	+	.	ID=nbis-exon-173780;Parent=PASSSERD05429.2;de=true;minCov=207;pc=1
4	GeMoMa	exon	36064921	36065130	.	+	.	ID=nbis-exon-173781;Parent=PASSSERD05429.2;de=true;minCov=207;pc=1
4	GeMoMa	exon	36065650	36065715	.	+	.	ID=nbis-exon-173782;Parent=PASSSERD05429.2;de=true;minCov=207;pc=1
4	GeMoMa	exon	36069066	36069127	.	+	.	ID=nbis-exon-173783;Parent=PASSSERD05429.2;de=true;minCov=207;pc=1
4	GeMoMa	exon	36071397	36071461	.	+	.	ID=nbis-exon-173784;Parent=PASSSERD05429.2;de=true;minCov=207;pc=1
4	GeMoMa	exon	36071939	36072045	.	+	.	ID=nbis-exon-173785;Parent=PASSSERD05429.2;de=true;minCov=207;pc=1
4	GeMoMa	exon	36072688	36072789	.	+	.	ID=nbis-exon-173786;Parent=PASSSERD05429.2;de=true;minCov=207;pc=1
4	GeMoMa	exon	36073941	36077565	.	+	.	ID=nbis-exon-173787;Parent=PASSSERD05429.2;de=true;minCov=207;pc=1
4	GeMoMa	CDS	36059827	36059893	.	+	0	ID=cds-159214;Parent=PASSSERD05429.2;de=true;minCov=207;pc=1
4	GeMoMa	CDS	36061539	36061707	.	+	2	ID=cds-159215;Parent=PASSSERD05429.2;ae=true;de=true;minCov=817;pc=1
4	GeMoMa	CDS	36062732	36062864	.	+	1	ID=cds-159216;Parent=PASSSERD05429.2;ae=true;de=true;minCov=1406;pc=1
4	GeMoMa	CDS	36063544	36063618	.	+	0	ID=cds-159217;Parent=PASSSERD05429.2;ae=true;de=true;minCov=1493;pc=1
4	GeMoMa	CDS	36064921	36065130	.	+	0	ID=cds-159218;Parent=PASSSERD05429.2;ae=true;de=true;minCov=1352;pc=1
4	GeMoMa	CDS	36065650	36065715	.	+	0	ID=cds-159219;Parent=PASSSERD05429.2;ae=true;de=true;minCov=1383;pc=1
4	GeMoMa	CDS	36069066	36069127	.	+	0	ID=cds-159220;Parent=PASSSERD05429.2;ae=true;de=true;minCov=1789;pc=1
4	GeMoMa	CDS	36071397	36071461	.	+	1	ID=cds-159221;Parent=PASSSERD05429.2;ae=true;de=true;minCov=1511;pc=1
4	GeMoMa	CDS	36071939	36072045	.	+	2	ID=cds-159222;Parent=PASSSERD05429.2;ae=true;de=true;minCov=1295;pc=1
4	GeMoMa	CDS	36072688	36072789	.	+	0	ID=cds-159223;Parent=PASSSERD05429.2;ae=true;de=true;minCov=1337;pc=1
4	GeMoMa	CDS	36073941	36073982	.	+	0	ID=cds-159224;Parent=PASSSERD05429.2;ae=true;minCov=1814;pc=1
4	AnnotationFinalizer_	five_prime_UTR	36059732	36059826	.	+	.	ID=five_prime_utr-19838;Parent=PASSSERD05429.2
4	AnnotationFinalizer_	three_prime_UTR	36073983	36077565	.	+	.	ID=three_prime_utr-16361;Parent=PASSSERD05429.2
4	GeMoMa	mRNA	36059732	36077565	1828	+	.	ID=PASSSERD05429.3;Parent=PASSSERD05429;aa=356;avgCov=1454.8184;bestScore=1828;ce=12;evidence=1;iAA=0.9944;lpm=226;maxGap=0;maxScore=1831;minCov=207;minSplitReads=90;nps=0;oldID=montanus_rna-XM_039700046.1_R0;pAA=0.9944;prediction=0;raa=356;rce=12;ref-gene=montanus_gene-AADAT;start=M;stop=*;sumWeight=0.8;tae=1;tde=1;tie=1;tpc=1
4	GeMoMa	exon	36059732	36059893	.	+	.	ID=nbis-exon-173788;Parent=PASSSERD05429.3;de=true;minCov=207;pc=1
4	GeMoMa	exon	36061539	36061707	.	+	.	ID=nbis-exon-173789;Parent=PASSSERD05429.3;de=true;minCov=207;pc=1
4	GeMoMa	exon	36062732	36062864	.	+	.	ID=nbis-exon-173790;Parent=PASSSERD05429.3;de=true;minCov=207;pc=1
4	GeMoMa	exon	36063544	36063618	.	+	.	ID=nbis-exon-173791;Parent=PASSSERD05429.3;de=true;minCov=207;pc=1
4	GeMoMa	exon	36065650	36065715	.	+	.	ID=nbis-exon-173792;Parent=PASSSERD05429.3;de=true;minCov=207;pc=1
4	GeMoMa	exon	36066867	36066949	.	+	.	ID=nbis-exon-173793;Parent=PASSSERD05429.3;de=true;minCov=207;pc=1
4	GeMoMa	exon	36068154	36068250	.	+	.	ID=nbis-exon-173794;Parent=PASSSERD05429.3;de=true;minCov=207;pc=1
4	GeMoMa	exon	36069066	36069127	.	+	.	ID=nbis-exon-173795;Parent=PASSSERD05429.3;de=true;minCov=207;pc=1
4	GeMoMa	exon	36071397	36071461	.	+	.	ID=nbis-exon-173796;Parent=PASSSERD05429.3;de=true;minCov=207;pc=1
4	GeMoMa	exon	36071939	36072045	.	+	.	ID=nbis-exon-173797;Parent=PASSSERD05429.3;de=true;minCov=207;pc=1
4	GeMoMa	exon	36072688	36072789	.	+	.	ID=nbis-exon-173798;Parent=PASSSERD05429.3;de=true;minCov=207;pc=1
4	GeMoMa	exon	36073941	36077565	.	+	.	ID=nbis-exon-173799;Parent=PASSSERD05429.3;de=true;minCov=207;pc=1
4	GeMoMa	CDS	36059827	36059893	.	+	0	ID=cds-159225;Parent=PASSSERD05429.3;de=true;minCov=207;pc=1
4	GeMoMa	CDS	36061539	36061707	.	+	2	ID=cds-159226;Parent=PASSSERD05429.3;ae=true;de=true;minCov=817;pc=1
4	GeMoMa	CDS	36062732	36062864	.	+	1	ID=cds-159227;Parent=PASSSERD05429.3;ae=true;de=true;minCov=1406;pc=1
4	GeMoMa	CDS	36063544	36063618	.	+	0	ID=cds-159228;Parent=PASSSERD05429.3;ae=true;de=true;minCov=1493;pc=1
4	GeMoMa	CDS	36065650	36065715	.	+	0	ID=cds-159229;Parent=PASSSERD05429.3;ae=true;de=true;minCov=1383;pc=1
4	GeMoMa	CDS	36066867	36066949	.	+	0	ID=cds-159230;Parent=PASSSERD05429.3;ae=true;de=true;minCov=913;pc=1
4	GeMoMa	CDS	36068154	36068250	.	+	1	ID=cds-159231;Parent=PASSSERD05429.3;ae=true;de=true;minCov=1654;pc=1
4	GeMoMa	CDS	36069066	36069127	.	+	0	ID=cds-159232;Parent=PASSSERD05429.3;ae=true;de=true;minCov=1789;pc=1
4	GeMoMa	CDS	36071397	36071461	.	+	1	ID=cds-159233;Parent=PASSSERD05429.3;ae=true;de=true;minCov=1511;pc=1
4	GeMoMa	CDS	36071939	36072045	.	+	2	ID=cds-159234;Parent=PASSSERD05429.3;ae=true;de=true;minCov=1295;pc=1
4	GeMoMa	CDS	36072688	36072789	.	+	0	ID=cds-159235;Parent=PASSSERD05429.3;ae=true;de=true;minCov=1337;pc=1
4	GeMoMa	CDS	36073941	36073982	.	+	0	ID=cds-159236;Parent=PASSSERD05429.3;ae=true;minCov=1814;pc=1
4	AnnotationFinalizer_	five_prime_UTR	36059732	36059826	.	+	.	ID=five_prime_utr-19839;Parent=PASSSERD05429.3
4	AnnotationFinalizer_	three_prime_UTR	36073983	36077565	.	+	.	ID=three_prime_utr-16362;Parent=PASSSERD05429.3
4	GAF	gene	36115477	36124144	.	+	.	ID=PASSSERD05430;combinedEvidence=4;complete=1;maxEvidence=4;maxTie=1.0;transcripts=1
4	GeMoMa	mRNA	36115477	36124144	1953	+	.	ID=PASSSERD05430.1;Parent=PASSSERD05430;aa=382;alternative="montanus_gene-MFAP3,onychos_gene-MFAP3,onychos_gene-MFAP3L,passerold_gene:ENSPDOG00000003424,passerold_gene:ENSPDOG00000003727,pyrgi_gene-MFAP3,pyrgi_gene-MFAP3L";avgCov=81.2269;bestScore=1953;ce=2;evidence=4;iAA=1;lpm=382;maxGap=0;maxScore=1953;minCov=52;minSplitReads=74;nps=0;oldID=montanus_rna-XM_039700221.1_R0;pAA=1;prediction=0;raa=382;rce=2;ref-gene=montanus_gene-MFAP3L;start=M;stop=*;sumWeight=3.6;tae=1;tde=1;tie=1;tpc=1
4	GeMoMa	exon	36115477	36115874	.	+	.	ID=nbis-exon-173800;Parent=PASSSERD05430.1;de=true;minCov=68;pc=1
4	GeMoMa	exon	36118706	36124144	.	+	.	ID=nbis-exon-173801;Parent=PASSSERD05430.1;de=true;minCov=68;pc=1
4	GeMoMa	CDS	36115592	36115874	.	+	0	ID=cds-159237;Parent=PASSSERD05430.1;de=true;minCov=68;pc=1
4	GeMoMa	CDS	36118706	36119568	.	+	2	ID=cds-159238;Parent=PASSSERD05430.1;ae=true;minCov=52;pc=1
4	AnnotationFinalizer_	five_prime_UTR	36115477	36115591	.	+	.	ID=five_prime_utr-19840;Parent=PASSSERD05430.1
4	AnnotationFinalizer_	three_prime_UTR	36119569	36124144	.	+	.	ID=three_prime_utr-16363;Parent=PASSSERD05430.1
4	GAF	gene	36181492	36205850	.	+	.	ID=PASSSERD05431;combinedEvidence=1;complete=1;maxEvidence=1;maxTie=0.8571;transcripts=1
4	GeMoMa	mRNA	36181492	36205850	1743	+	.	ID=PASSSERD05431.1;Parent=PASSSERD05431;aa=331;avgCov=945.6828;bestScore=1743;ce=8;evidence=1;iAA=1;lpm=331;maxGap=0;maxScore=1743;minCov=32;minSplitReads=0;nps=0;oldID=montanus_rna-XM_039700188.1_R0;pAA=1;prediction=0;raa=331;rce=8;ref-gene=montanus_gene-LOC120497975;start=M;stop=*;sumWeight=0.8;tae=1;tde=0.8571;tie=0.8571;tpc=1
4	GeMoMa	exon	36181492	36181729	.	+	.	ID=nbis-exon-173802;Parent=PASSSERD05431.1;de=false;minCov=32;pc=1
4	GeMoMa	exon	36182500	36182832	.	+	.	ID=nbis-exon-173803;Parent=PASSSERD05431.1;de=false;minCov=32;pc=1
4	GeMoMa	exon	36183192	36183351	.	+	.	ID=nbis-exon-173804;Parent=PASSSERD05431.1;de=false;minCov=32;pc=1
4	GeMoMa	exon	36185247	36185433	.	+	.	ID=nbis-exon-173805;Parent=PASSSERD05431.1;de=false;minCov=32;pc=1
4	GeMoMa	exon	36185923	36186021	.	+	.	ID=nbis-exon-173806;Parent=PASSSERD05431.1;de=false;minCov=32;pc=1
4	GeMoMa	exon	36187057	36187207	.	+	.	ID=nbis-exon-173807;Parent=PASSSERD05431.1;de=false;minCov=32;pc=1
4	GeMoMa	exon	36187933	36188020	.	+	.	ID=nbis-exon-173808;Parent=PASSSERD05431.1;de=false;minCov=32;pc=1
4	GeMoMa	exon	36188622	36188794	.	+	.	ID=nbis-exon-173809;Parent=PASSSERD05431.1;de=false;minCov=32;pc=1
4	GeMoMa	exon	36190575	36205850	.	+	.	ID=nbis-exon-173810;Parent=PASSSERD05431.1;de=false;minCov=32;pc=1
4	GeMoMa	CDS	36182830	36182832	.	+	0	ID=cds-159239;Parent=PASSSERD05431.1;de=false;minCov=32;pc=1
4	GeMoMa	CDS	36183192	36183351	.	+	0	ID=cds-159240;Parent=PASSSERD05431.1;ae=true;de=true;minCov=122;pc=1
4	GeMoMa	CDS	36185247	36185433	.	+	2	ID=cds-159241;Parent=PASSSERD05431.1;ae=true;de=true;minCov=989;pc=1
4	GeMoMa	CDS	36185923	36186021	.	+	1	ID=cds-159242;Parent=PASSSERD05431.1;ae=true;de=true;minCov=881;pc=1
4	GeMoMa	CDS	36187057	36187207	.	+	1	ID=cds-159243;Parent=PASSSERD05431.1;ae=true;de=true;minCov=981;pc=1
4	GeMoMa	CDS	36187933	36188020	.	+	0	ID=cds-159244;Parent=PASSSERD05431.1;ae=true;de=true;minCov=954;pc=1
4	GeMoMa	CDS	36188622	36188794	.	+	2	ID=cds-159245;Parent=PASSSERD05431.1;ae=true;de=true;minCov=780;pc=1
4	GeMoMa	CDS	36190575	36190706	.	+	0	ID=cds-159246;Parent=PASSSERD05431.1;ae=true;minCov=447;pc=1
4	AnnotationFinalizer_	five_prime_UTR	36181492	36181729	.	+	.	ID=five_prime_utr-19841;Parent=PASSSERD05431.1
4	AnnotationFinalizer_	five_prime_UTR	36182500	36182829	.	+	.	ID=five_prime_utr-19842;Parent=PASSSERD05431.1
4	AnnotationFinalizer_	three_prime_UTR	36190707	36205850	.	+	.	ID=three_prime_utr-16364;Parent=PASSSERD05431.1
4	GAF	gene	36188621	36252082	.	-	.	ID=PASSSERD05432;combinedEvidence=4;complete=9;maxEvidence=4;maxTie=1.0;transcripts=9
4	GeMoMa	mRNA	36188621	36218927	3259	-	.	ID=PASSSERD05432.5;Parent=PASSSERD05432;aa=767;alternative="onychos_gene-CLCN4,pyrgi_gene-CLCN4";avgCov=1096.1039;bestScore=4030;ce=12;evidence=3;iAA=0.7731;lpm=43;maxGap=2;maxScore=4031;minCov=0;minSplitReads=0;nps=0;oldID=montanus_rna-XM_039714351.1_R1;pAA=0.8253;prediction=1;raa=765;rce=12;ref-gene=montanus_gene-CLCN4;start=M;stop=*;sumWeight=2.8;tae=1;tde=0.9091;tie=0.9091;tpc=0.9983
4	GeMoMa	exon	36188621	36195465	.	-	.	ID=nbis-exon-173862;Parent=PASSSERD05432.5;de=false;minCov=0;pc=0
4	GeMoMa	exon	36199485	36199701	.	-	.	ID=nbis-exon-173863;Parent=PASSSERD05432.5;de=false;minCov=0;pc=0
4	GeMoMa	exon	36201526	36201924	.	-	.	ID=nbis-exon-173864;Parent=PASSSERD05432.5;de=false;minCov=0;pc=0
4	GeMoMa	exon	36203219	36203405	.	-	.	ID=nbis-exon-173865;Parent=PASSSERD05432.5;de=false;minCov=0;pc=0
4	GeMoMa	exon	36207418	36207963	.	-	.	ID=nbis-exon-173866;Parent=PASSSERD05432.5;de=false;minCov=0;pc=0
4	GeMoMa	exon	36209033	36209113	.	-	.	ID=nbis-exon-173867;Parent=PASSSERD05432.5;de=false;minCov=0;pc=0
4	GeMoMa	exon	36210165	36210371	.	-	.	ID=nbis-exon-173868;Parent=PASSSERD05432.5;de=false;minCov=0;pc=0
4	GeMoMa	exon	36211774	36211896	.	-	.	ID=nbis-exon-173869;Parent=PASSSERD05432.5;de=false;minCov=0;pc=0
4	GeMoMa	exon	36212546	36212733	.	-	.	ID=nbis-exon-173870;Parent=PASSSERD05432.5;de=false;minCov=0;pc=0
4	GeMoMa	exon	36214289	36214388	.	-	.	ID=nbis-exon-173871;Parent=PASSSERD05432.5;de=false;minCov=0;pc=0
4	GeMoMa	exon	36215331	36215488	.	-	.	ID=nbis-exon-173872;Parent=PASSSERD05432.5;de=false;minCov=0;pc=0
4	GeMoMa	exon	36218924	36218927	.	-	.	ID=nbis-exon-173873;Parent=PASSSERD05432.5;de=false;minCov=0;pc=0
4	GeMoMa	CDS	36195375	36195465	.	-	1	ID=cds-159306;Parent=PASSSERD05432.5;ae=true;minCov=849;pc=1
4	GeMoMa	CDS	36199485	36199701	.	-	2	ID=cds-159305;Parent=PASSSERD05432.5;ae=true;de=true;minCov=1056;pc=1
4	GeMoMa	CDS	36201526	36201924	.	-	2	ID=cds-159304;Parent=PASSSERD05432.5;ae=true;de=true;minCov=911;pc=1
4	GeMoMa	CDS	36203219	36203405	.	-	0	ID=cds-159303;Parent=PASSSERD05432.5;ae=true;de=true;minCov=827;pc=1
4	GeMoMa	CDS	36207418	36207963	.	-	0	ID=cds-159302;Parent=PASSSERD05432.5;ae=true;de=true;minCov=947;pc=1
4	GeMoMa	CDS	36209033	36209113	.	-	0	ID=cds-159301;Parent=PASSSERD05432.5;ae=true;de=true;minCov=799;pc=1
4	GeMoMa	CDS	36210165	36210371	.	-	0	ID=cds-159300;Parent=PASSSERD05432.5;ae=true;de=true;minCov=824;pc=1
4	GeMoMa	CDS	36211774	36211896	.	-	0	ID=cds-159299;Parent=PASSSERD05432.5;ae=true;de=true;minCov=789;pc=1
4	GeMoMa	CDS	36212546	36212733	.	-	2	ID=cds-159298;Parent=PASSSERD05432.5;ae=true;de=true;minCov=760;pc=1
4	GeMoMa	CDS	36214289	36214388	.	-	0	ID=cds-159297;Parent=PASSSERD05432.5;ae=true;de=true;minCov=1110;pc=1
4	GeMoMa	CDS	36215331	36215488	.	-	2	ID=cds-159296;Parent=PASSSERD05432.5;ae=true;de=true;minCov=853;pc=1
4	GeMoMa	CDS	36218924	36218927	.	-	0	ID=cds-159295;Parent=PASSSERD05432.5;de=false;minCov=0;pc=0
4	AnnotationFinalizer_	three_prime_UTR	36188621	36195374	.	-	.	ID=three_prime_utr-16369;Parent=PASSSERD05432.5
4	GeMoMa	mRNA	36188621	36228455	3268	-	.	ID=PASSSERD05432.2;Parent=PASSSERD05432;aa=761;alternative="montanus_gene-LOC120512639,onychos_gene-LOC121346426,passerold_gene:ENSPDOG00000007819,pyrgi_gene-LOC121362865";avgCov=1099.3434;bestScore=4006;ce=11;evidence=4;iAA=0.7779;lpm=43;maxGap=0;maxScore=4007;minCov=760;minSplitReads=638;nps=0;oldID=montanus_rna-XM_039714352.1_R1;pAA=0.8279;prediction=1;raa=761;rce=11;ref-gene=montanus_gene-CLCN4;start=M;stop=*;sumWeight=3.6;tae=1;tde=1;tie=1;tpc=1
4	GeMoMa	exon	36188621	36195465	.	-	.	ID=nbis-exon-173824;Parent=PASSSERD05432.2;de=true;minCov=899;pc=1
4	GeMoMa	exon	36199485	36199701	.	-	.	ID=nbis-exon-173825;Parent=PASSSERD05432.2;de=true;minCov=899;pc=1
4	GeMoMa	exon	36201526	36201924	.	-	.	ID=nbis-exon-173826;Parent=PASSSERD05432.2;de=true;minCov=899;pc=1
4	GeMoMa	exon	36203219	36203405	.	-	.	ID=nbis-exon-173827;Parent=PASSSERD05432.2;de=true;minCov=899;pc=1
4	GeMoMa	exon	36207418	36207963	.	-	.	ID=nbis-exon-173828;Parent=PASSSERD05432.2;de=true;minCov=899;pc=1
4	GeMoMa	exon	36209033	36209113	.	-	.	ID=nbis-exon-173829;Parent=PASSSERD05432.2;de=true;minCov=899;pc=1
4	GeMoMa	exon	36210165	36210371	.	-	.	ID=nbis-exon-173830;Parent=PASSSERD05432.2;de=true;minCov=899;pc=1
4	GeMoMa	exon	36211774	36211896	.	-	.	ID=nbis-exon-173831;Parent=PASSSERD05432.2;de=true;minCov=899;pc=1
4	GeMoMa	exon	36212546	36212733	.	-	.	ID=nbis-exon-173832;Parent=PASSSERD05432.2;de=true;minCov=899;pc=1
4	GeMoMa	exon	36214289	36214388	.	-	.	ID=nbis-exon-173833;Parent=PASSSERD05432.2;de=true;minCov=899;pc=1
4	GeMoMa	exon	36215331	36215488	.	-	.	ID=nbis-exon-173834;Parent=PASSSERD05432.2;de=true;minCov=899;pc=1
4	GeMoMa	exon	36228121	36228455	.	-	.	ID=nbis-exon-173835;Parent=PASSSERD05432.2;de=true;minCov=899;pc=1
4	GeMoMa	CDS	36195375	36195465	.	-	1	ID=cds-159269;Parent=PASSSERD05432.2;ae=true;minCov=849;pc=1
4	GeMoMa	CDS	36199485	36199701	.	-	2	ID=cds-159268;Parent=PASSSERD05432.2;ae=true;de=true;minCov=1056;pc=1
4	GeMoMa	CDS	36201526	36201924	.	-	2	ID=cds-159267;Parent=PASSSERD05432.2;ae=true;de=true;minCov=911;pc=1
4	GeMoMa	CDS	36203219	36203405	.	-	0	ID=cds-159266;Parent=PASSSERD05432.2;ae=true;de=true;minCov=827;pc=1
4	GeMoMa	CDS	36207418	36207963	.	-	0	ID=cds-159265;Parent=PASSSERD05432.2;ae=true;de=true;minCov=947;pc=1
4	GeMoMa	CDS	36209033	36209113	.	-	0	ID=cds-159264;Parent=PASSSERD05432.2;ae=true;de=true;minCov=799;pc=1
4	GeMoMa	CDS	36210165	36210371	.	-	0	ID=cds-159263;Parent=PASSSERD05432.2;ae=true;de=true;minCov=824;pc=1
4	GeMoMa	CDS	36211774	36211896	.	-	0	ID=cds-159262;Parent=PASSSERD05432.2;ae=true;de=true;minCov=789;pc=1
4	GeMoMa	CDS	36212546	36212733	.	-	2	ID=cds-159261;Parent=PASSSERD05432.2;ae=true;de=true;minCov=760;pc=1
4	GeMoMa	CDS	36214289	36214388	.	-	0	ID=cds-159260;Parent=PASSSERD05432.2;ae=true;de=true;minCov=1110;pc=1
4	GeMoMa	CDS	36215331	36215474	.	-	0	ID=cds-159259;Parent=PASSSERD05432.2;de=true;minCov=899;pc=1
4	AnnotationFinalizer_	five_prime_UTR	36215475	36215488	.	-	.	ID=five_prime_utr-19846;Parent=PASSSERD05432.2
4	AnnotationFinalizer_	five_prime_UTR	36228121	36228455	.	-	.	ID=five_prime_utr-19845;Parent=PASSSERD05432.2
4	AnnotationFinalizer_	three_prime_UTR	36188621	36195374	.	-	.	ID=three_prime_utr-16366;Parent=PASSSERD05432.2
4	GeMoMa	mRNA	36188621	36228455	4180	-	.	ID=PASSSERD05432.4;Parent=PASSSERD05432;aa=793;alternative="passerold_gene:ENSPDOG00000003455,pyrgi_gene-CLCN3";avgCov=1071.7541;bestScore=4180;ce=12;evidence=3;iAA=1;lpm=793;maxGap=0;maxScore=4180;minCov=209;minSplitReads=432;nps=0;oldID=onychos_rna-XM_041395702.1_R0;pAA=1;prediction=0;raa=793;rce=12;ref-gene=onychos_gene-CLCN3;start=M;stop=*;sumWeight=2.8;tae=1;tde=1;tie=1;tpc=1
4	GeMoMa	exon	36188621	36195465	.	-	.	ID=nbis-exon-173850;Parent=PASSSERD05432.4;de=true;minCov=209;pc=1
4	GeMoMa	exon	36199485	36199701	.	-	.	ID=nbis-exon-173851;Parent=PASSSERD05432.4;de=true;minCov=209;pc=1
4	GeMoMa	exon	36201526	36201924	.	-	.	ID=nbis-exon-173852;Parent=PASSSERD05432.4;de=true;minCov=209;pc=1
4	GeMoMa	exon	36203219	36203405	.	-	.	ID=nbis-exon-173853;Parent=PASSSERD05432.4;de=true;minCov=209;pc=1
4	GeMoMa	exon	36207418	36207963	.	-	.	ID=nbis-exon-173854;Parent=PASSSERD05432.4;de=true;minCov=209;pc=1
4	GeMoMa	exon	36209033	36209113	.	-	.	ID=nbis-exon-173855;Parent=PASSSERD05432.4;de=true;minCov=209;pc=1
4	GeMoMa	exon	36210165	36210371	.	-	.	ID=nbis-exon-173856;Parent=PASSSERD05432.4;de=true;minCov=209;pc=1
4	GeMoMa	exon	36211774	36211896	.	-	.	ID=nbis-exon-173857;Parent=PASSSERD05432.4;de=true;minCov=209;pc=1
4	GeMoMa	exon	36212546	36212733	.	-	.	ID=nbis-exon-173858;Parent=PASSSERD05432.4;de=true;minCov=209;pc=1
4	GeMoMa	exon	36214289	36214388	.	-	.	ID=nbis-exon-173859;Parent=PASSSERD05432.4;de=true;minCov=209;pc=1
4	GeMoMa	exon	36215331	36215488	.	-	.	ID=nbis-exon-173860;Parent=PASSSERD05432.4;de=true;minCov=209;pc=1
4	GeMoMa	exon	36228121	36228455	.	-	.	ID=nbis-exon-173861;Parent=PASSSERD05432.4;de=true;minCov=209;pc=1
4	GeMoMa	CDS	36195375	36195465	.	-	1	ID=cds-159294;Parent=PASSSERD05432.4;ae=true;minCov=849;pc=1
4	GeMoMa	CDS	36199485	36199701	.	-	2	ID=cds-159293;Parent=PASSSERD05432.4;ae=true;de=true;minCov=1056;pc=1
4	GeMoMa	CDS	36201526	36201924	.	-	2	ID=cds-159292;Parent=PASSSERD05432.4;ae=true;de=true;minCov=911;pc=1
4	GeMoMa	CDS	36203219	36203405	.	-	0	ID=cds-159291;Parent=PASSSERD05432.4;ae=true;de=true;minCov=827;pc=1
4	GeMoMa	CDS	36207418	36207963	.	-	0	ID=cds-159290;Parent=PASSSERD05432.4;ae=true;de=true;minCov=947;pc=1
4	GeMoMa	CDS	36209033	36209113	.	-	0	ID=cds-159289;Parent=PASSSERD05432.4;ae=true;de=true;minCov=799;pc=1
4	GeMoMa	CDS	36210165	36210371	.	-	0	ID=cds-159288;Parent=PASSSERD05432.4;ae=true;de=true;minCov=824;pc=1
4	GeMoMa	CDS	36211774	36211896	.	-	0	ID=cds-159287;Parent=PASSSERD05432.4;ae=true;de=true;minCov=789;pc=1
4	GeMoMa	CDS	36212546	36212733	.	-	2	ID=cds-159286;Parent=PASSSERD05432.4;ae=true;de=true;minCov=760;pc=1
4	GeMoMa	CDS	36214289	36214388	.	-	0	ID=cds-159285;Parent=PASSSERD05432.4;ae=true;de=true;minCov=1110;pc=1
4	GeMoMa	CDS	36215331	36215488	.	-	2	ID=cds-159284;Parent=PASSSERD05432.4;ae=true;de=true;minCov=853;pc=1
4	GeMoMa	CDS	36228121	36228202	.	-	0	ID=cds-159283;Parent=PASSSERD05432.4;de=true;minCov=209;pc=1
4	AnnotationFinalizer_	five_prime_UTR	36228203	36228455	.	-	.	ID=five_prime_utr-19849;Parent=PASSSERD05432.4
4	AnnotationFinalizer_	three_prime_UTR	36188621	36195374	.	-	.	ID=three_prime_utr-16368;Parent=PASSSERD05432.4
4	GeMoMa	mRNA	36188621	36228455	4206	-	.	ID=PASSSERD05432.7;Parent=PASSSERD05432;aa=798;alternative="pyrgi_gene-CLCN3";avgCov=1047.1955;bestScore=4206;ce=12;evidence=2;iAA=1;lpm=798;maxGap=0;maxScore=4206;minCov=209;minSplitReads=432;nps=0;oldID=onychos_rna-XM_041395701.1_R0;pAA=1;prediction=0;raa=798;rce=12;ref-gene=onychos_gene-CLCN3;start=M;stop=*;sumWeight=2.0;tae=1;tde=1;tie=1;tpc=1
4	GeMoMa	exon	36188621	36197185	.	-	.	ID=nbis-exon-173887;Parent=PASSSERD05432.7;de=true;minCov=209;pc=1
4	GeMoMa	exon	36199485	36199701	.	-	.	ID=nbis-exon-173888;Parent=PASSSERD05432.7;de=true;minCov=209;pc=1
4	GeMoMa	exon	36201526	36201924	.	-	.	ID=nbis-exon-173889;Parent=PASSSERD05432.7;de=true;minCov=209;pc=1
4	GeMoMa	exon	36203219	36203405	.	-	.	ID=nbis-exon-173890;Parent=PASSSERD05432.7;de=true;minCov=209;pc=1
4	GeMoMa	exon	36207418	36207963	.	-	.	ID=nbis-exon-173891;Parent=PASSSERD05432.7;de=true;minCov=209;pc=1
4	GeMoMa	exon	36209033	36209113	.	-	.	ID=nbis-exon-173892;Parent=PASSSERD05432.7;de=true;minCov=209;pc=1
4	GeMoMa	exon	36210165	36210371	.	-	.	ID=nbis-exon-173893;Parent=PASSSERD05432.7;de=true;minCov=209;pc=1
4	GeMoMa	exon	36211774	36211896	.	-	.	ID=nbis-exon-173894;Parent=PASSSERD05432.7;de=true;minCov=209;pc=1
4	GeMoMa	exon	36212546	36212733	.	-	.	ID=nbis-exon-173895;Parent=PASSSERD05432.7;de=true;minCov=209;pc=1
4	GeMoMa	exon	36214289	36214388	.	-	.	ID=nbis-exon-173896;Parent=PASSSERD05432.7;de=true;minCov=209;pc=1
4	GeMoMa	exon	36215331	36215488	.	-	.	ID=nbis-exon-173897;Parent=PASSSERD05432.7;de=true;minCov=209;pc=1
4	GeMoMa	exon	36228121	36228455	.	-	.	ID=nbis-exon-173898;Parent=PASSSERD05432.7;de=true;minCov=209;pc=1
4	GeMoMa	CDS	36197080	36197185	.	-	1	ID=cds-159330;Parent=PASSSERD05432.7;ae=true;minCov=334;pc=1
4	GeMoMa	CDS	36199485	36199701	.	-	2	ID=cds-159329;Parent=PASSSERD05432.7;ae=true;de=true;minCov=1056;pc=1
4	GeMoMa	CDS	36201526	36201924	.	-	2	ID=cds-159328;Parent=PASSSERD05432.7;ae=true;de=true;minCov=911;pc=1
4	GeMoMa	CDS	36203219	36203405	.	-	0	ID=cds-159327;Parent=PASSSERD05432.7;ae=true;de=true;minCov=827;pc=1
4	GeMoMa	CDS	36207418	36207963	.	-	0	ID=cds-159326;Parent=PASSSERD05432.7;ae=true;de=true;minCov=947;pc=1
4	GeMoMa	CDS	36209033	36209113	.	-	0	ID=cds-159325;Parent=PASSSERD05432.7;ae=true;de=true;minCov=799;pc=1
4	GeMoMa	CDS	36210165	36210371	.	-	0	ID=cds-159324;Parent=PASSSERD05432.7;ae=true;de=true;minCov=824;pc=1
4	GeMoMa	CDS	36211774	36211896	.	-	0	ID=cds-159323;Parent=PASSSERD05432.7;ae=true;de=true;minCov=789;pc=1
4	GeMoMa	CDS	36212546	36212733	.	-	2	ID=cds-159322;Parent=PASSSERD05432.7;ae=true;de=true;minCov=760;pc=1
4	GeMoMa	CDS	36214289	36214388	.	-	0	ID=cds-159321;Parent=PASSSERD05432.7;ae=true;de=true;minCov=1110;pc=1
4	GeMoMa	CDS	36215331	36215488	.	-	2	ID=cds-159320;Parent=PASSSERD05432.7;ae=true;de=true;minCov=853;pc=1
4	GeMoMa	CDS	36228121	36228202	.	-	0	ID=cds-159319;Parent=PASSSERD05432.7;de=true;minCov=209;pc=1
4	AnnotationFinalizer_	five_prime_UTR	36228203	36228455	.	-	.	ID=five_prime_utr-19852;Parent=PASSSERD05432.7
4	AnnotationFinalizer_	three_prime_UTR	36188621	36197079	.	-	.	ID=three_prime_utr-16371;Parent=PASSSERD05432.7
4	GeMoMa	mRNA	36188621	36252082	4300	-	.	ID=PASSSERD05432.1;Parent=PASSSERD05432;aa=819;alternative="montanus_gene-LOC120512639,onychos_gene-CLCN3,onychos_gene-LOC121346426,passerold_gene:ENSPDOG00000003455,pyrgi_gene-CLCN3,pyrgi_gene-LOC121362865";avgCov=1048.2564;bestScore=4300;ce=12;evidence=4;iAA=1;lpm=819;maxGap=0;maxScore=4300;minCov=271;minSplitReads=0;nps=0;oldID=montanus_rna-XM_039700187.1_R0;pAA=1;prediction=0;raa=819;rce=12;ref-gene=montanus_gene-CLCN3;start=M;stop=*;sumWeight=3.6;tae=1;tde=0.9091;tie=0.9091;tpc=1
4	GeMoMa	exon	36188621	36195465	.	-	.	ID=nbis-exon-173811;Parent=PASSSERD05432.1;de=false;minCov=271;pc=1
4	GeMoMa	exon	36199485	36199701	.	-	.	ID=nbis-exon-173812;Parent=PASSSERD05432.1;de=false;minCov=271;pc=1
4	GeMoMa	exon	36201526	36201924	.	-	.	ID=nbis-exon-173813;Parent=PASSSERD05432.1;de=false;minCov=271;pc=1
4	GeMoMa	exon	36203219	36203405	.	-	.	ID=nbis-exon-173814;Parent=PASSSERD05432.1;de=false;minCov=271;pc=1
4	GeMoMa	exon	36207418	36207963	.	-	.	ID=nbis-exon-173815;Parent=PASSSERD05432.1;de=false;minCov=271;pc=1
4	GeMoMa	exon	36209033	36209113	.	-	.	ID=nbis-exon-173816;Parent=PASSSERD05432.1;de=false;minCov=271;pc=1
4	GeMoMa	exon	36210165	36210371	.	-	.	ID=nbis-exon-173817;Parent=PASSSERD05432.1;de=false;minCov=271;pc=1
4	GeMoMa	exon	36211774	36211896	.	-	.	ID=nbis-exon-173818;Parent=PASSSERD05432.1;de=false;minCov=271;pc=1
4	GeMoMa	exon	36212546	36212733	.	-	.	ID=nbis-exon-173819;Parent=PASSSERD05432.1;de=false;minCov=271;pc=1
4	GeMoMa	exon	36214289	36214388	.	-	.	ID=nbis-exon-173820;Parent=PASSSERD05432.1;de=false;minCov=271;pc=1
4	GeMoMa	exon	36215331	36215488	.	-	.	ID=nbis-exon-173821;Parent=PASSSERD05432.1;de=false;minCov=271;pc=1
4	GeMoMa	exon	36241368	36241543	.	-	.	ID=nbis-exon-173822;Parent=PASSSERD05432.1;de=false;minCov=271;pc=1
4	GeMoMa	exon	36251053	36252082	.	-	.	ID=nbis-exon-173823;Parent=PASSSERD05432.1;de=false;minCov=271;pc=1
4	GeMoMa	CDS	36195375	36195465	.	-	1	ID=cds-159258;Parent=PASSSERD05432.1;ae=true;minCov=849;pc=1
4	GeMoMa	CDS	36199485	36199701	.	-	2	ID=cds-159257;Parent=PASSSERD05432.1;ae=true;de=true;minCov=1056;pc=1
4	GeMoMa	CDS	36201526	36201924	.	-	2	ID=cds-159256;Parent=PASSSERD05432.1;ae=true;de=true;minCov=911;pc=1
4	GeMoMa	CDS	36203219	36203405	.	-	0	ID=cds-159255;Parent=PASSSERD05432.1;ae=true;de=true;minCov=827;pc=1
4	GeMoMa	CDS	36207418	36207963	.	-	0	ID=cds-159254;Parent=PASSSERD05432.1;ae=true;de=true;minCov=947;pc=1
4	GeMoMa	CDS	36209033	36209113	.	-	0	ID=cds-159253;Parent=PASSSERD05432.1;ae=true;de=true;minCov=799;pc=1
4	GeMoMa	CDS	36210165	36210371	.	-	0	ID=cds-159252;Parent=PASSSERD05432.1;ae=true;de=true;minCov=824;pc=1
4	GeMoMa	CDS	36211774	36211896	.	-	0	ID=cds-159251;Parent=PASSSERD05432.1;ae=true;de=true;minCov=789;pc=1
4	GeMoMa	CDS	36212546	36212733	.	-	2	ID=cds-159250;Parent=PASSSERD05432.1;ae=true;de=true;minCov=760;pc=1
4	GeMoMa	CDS	36214289	36214388	.	-	0	ID=cds-159249;Parent=PASSSERD05432.1;ae=true;de=true;minCov=1110;pc=1
4	GeMoMa	CDS	36215331	36215488	.	-	2	ID=cds-159248;Parent=PASSSERD05432.1;ae=true;de=true;minCov=853;pc=1
4	GeMoMa	CDS	36241368	36241527	.	-	0	ID=cds-159247;Parent=PASSSERD05432.1;de=false;minCov=271;pc=1
4	AnnotationFinalizer_	five_prime_UTR	36241528	36241543	.	-	.	ID=five_prime_utr-19844;Parent=PASSSERD05432.1
4	AnnotationFinalizer_	five_prime_UTR	36251053	36252082	.	-	.	ID=five_prime_utr-19843;Parent=PASSSERD05432.1
4	AnnotationFinalizer_	three_prime_UTR	36188621	36195374	.	-	.	ID=three_prime_utr-16365;Parent=PASSSERD05432.1
4	GeMoMa	mRNA	36188621	36252082	4570	-	.	ID=PASSSERD05432.3;Parent=PASSSERD05432;aa=867;alternative="onychos_gene-CLCN3,pyrgi_gene-CLCN3";avgCov=1035.8047;bestScore=4570;ce=13;evidence=3;iAA=1;lpm=867;maxGap=0;maxScore=4570;minCov=271;minSplitReads=0;nps=0;oldID=montanus_rna-XM_039700185.1_R0;pAA=1;prediction=0;raa=867;rce=13;ref-gene=montanus_gene-CLCN3;start=M;stop=*;sumWeight=2.8;tae=1;tde=0.9167;tie=0.9167;tpc=1
4	GeMoMa	exon	36188621	36195465	.	-	.	ID=nbis-exon-173836;Parent=PASSSERD05432.3;de=false;minCov=271;pc=1
4	GeMoMa	exon	36197110	36197185	.	-	.	ID=nbis-exon-173837;Parent=PASSSERD05432.3;de=false;minCov=271;pc=1
4	GeMoMa	exon	36199485	36199701	.	-	.	ID=nbis-exon-173838;Parent=PASSSERD05432.3;de=false;minCov=271;pc=1
4	GeMoMa	exon	36201526	36201924	.	-	.	ID=nbis-exon-173839;Parent=PASSSERD05432.3;de=false;minCov=271;pc=1
4	GeMoMa	exon	36203219	36203405	.	-	.	ID=nbis-exon-173840;Parent=PASSSERD05432.3;de=false;minCov=271;pc=1
4	GeMoMa	exon	36207418	36207963	.	-	.	ID=nbis-exon-173841;Parent=PASSSERD05432.3;de=false;minCov=271;pc=1
4	GeMoMa	exon	36209033	36209113	.	-	.	ID=nbis-exon-173842;Parent=PASSSERD05432.3;de=false;minCov=271;pc=1
4	GeMoMa	exon	36210165	36210371	.	-	.	ID=nbis-exon-173843;Parent=PASSSERD05432.3;de=false;minCov=271;pc=1
4	GeMoMa	exon	36211774	36211896	.	-	.	ID=nbis-exon-173844;Parent=PASSSERD05432.3;de=false;minCov=271;pc=1
4	GeMoMa	exon	36212546	36212733	.	-	.	ID=nbis-exon-173845;Parent=PASSSERD05432.3;de=false;minCov=271;pc=1
4	GeMoMa	exon	36214289	36214388	.	-	.	ID=nbis-exon-173846;Parent=PASSSERD05432.3;de=false;minCov=271;pc=1
4	GeMoMa	exon	36215331	36215488	.	-	.	ID=nbis-exon-173847;Parent=PASSSERD05432.3;de=false;minCov=271;pc=1
4	GeMoMa	exon	36241368	36241543	.	-	.	ID=nbis-exon-173848;Parent=PASSSERD05432.3;de=false;minCov=271;pc=1
4	GeMoMa	exon	36251053	36252082	.	-	.	ID=nbis-exon-173849;Parent=PASSSERD05432.3;de=false;minCov=271;pc=1
4	GeMoMa	CDS	36195307	36195465	.	-	0	ID=cds-159282;Parent=PASSSERD05432.3;ae=true;minCov=849;pc=1
4	GeMoMa	CDS	36197110	36197185	.	-	1	ID=cds-159281;Parent=PASSSERD05432.3;ae=true;de=true;minCov=492;pc=1
4	GeMoMa	CDS	36199485	36199701	.	-	2	ID=cds-159280;Parent=PASSSERD05432.3;ae=true;de=true;minCov=1056;pc=1
4	GeMoMa	CDS	36201526	36201924	.	-	2	ID=cds-159279;Parent=PASSSERD05432.3;ae=true;de=true;minCov=911;pc=1
4	GeMoMa	CDS	36203219	36203405	.	-	0	ID=cds-159278;Parent=PASSSERD05432.3;ae=true;de=true;minCov=827;pc=1
4	GeMoMa	CDS	36207418	36207963	.	-	0	ID=cds-159277;Parent=PASSSERD05432.3;ae=true;de=true;minCov=947;pc=1
4	GeMoMa	CDS	36209033	36209113	.	-	0	ID=cds-159276;Parent=PASSSERD05432.3;ae=true;de=true;minCov=799;pc=1
4	GeMoMa	CDS	36210165	36210371	.	-	0	ID=cds-159275;Parent=PASSSERD05432.3;ae=true;de=true;minCov=824;pc=1
4	GeMoMa	CDS	36211774	36211896	.	-	0	ID=cds-159274;Parent=PASSSERD05432.3;ae=true;de=true;minCov=789;pc=1
4	GeMoMa	CDS	36212546	36212733	.	-	2	ID=cds-159273;Parent=PASSSERD05432.3;ae=true;de=true;minCov=760;pc=1
4	GeMoMa	CDS	36214289	36214388	.	-	0	ID=cds-159272;Parent=PASSSERD05432.3;ae=true;de=true;minCov=1110;pc=1
4	GeMoMa	CDS	36215331	36215488	.	-	2	ID=cds-159271;Parent=PASSSERD05432.3;ae=true;de=true;minCov=853;pc=1
4	GeMoMa	CDS	36241368	36241527	.	-	0	ID=cds-159270;Parent=PASSSERD05432.3;de=false;minCov=271;pc=1
4	AnnotationFinalizer_	five_prime_UTR	36241528	36241543	.	-	.	ID=five_prime_utr-19848;Parent=PASSSERD05432.3
4	AnnotationFinalizer_	five_prime_UTR	36251053	36252082	.	-	.	ID=five_prime_utr-19847;Parent=PASSSERD05432.3
4	AnnotationFinalizer_	three_prime_UTR	36188621	36195306	.	-	.	ID=three_prime_utr-16367;Parent=PASSSERD05432.3
4	GeMoMa	mRNA	36188621	36252082	4326	-	.	ID=PASSSERD05432.6;Parent=PASSSERD05432;aa=824;alternative="pyrgi_gene-CLCN3";avgCov=1024.6153;bestScore=4326;ce=12;evidence=2;iAA=1;lpm=824;maxGap=0;maxScore=4326;minCov=271;minSplitReads=0;nps=0;oldID=onychos_rna-XM_041395698.1_R0;pAA=1;prediction=0;raa=824;rce=12;ref-gene=onychos_gene-CLCN3;start=M;stop=*;sumWeight=2.0;tae=1;tde=0.9091;tie=0.9091;tpc=1
4	GeMoMa	exon	36188621	36197185	.	-	.	ID=nbis-exon-173874;Parent=PASSSERD05432.6;de=false;minCov=271;pc=1
4	GeMoMa	exon	36199485	36199701	.	-	.	ID=nbis-exon-173875;Parent=PASSSERD05432.6;de=false;minCov=271;pc=1
4	GeMoMa	exon	36201526	36201924	.	-	.	ID=nbis-exon-173876;Parent=PASSSERD05432.6;de=false;minCov=271;pc=1
4	GeMoMa	exon	36203219	36203405	.	-	.	ID=nbis-exon-173877;Parent=PASSSERD05432.6;de=false;minCov=271;pc=1
4	GeMoMa	exon	36207418	36207963	.	-	.	ID=nbis-exon-173878;Parent=PASSSERD05432.6;de=false;minCov=271;pc=1
4	GeMoMa	exon	36209033	36209113	.	-	.	ID=nbis-exon-173879;Parent=PASSSERD05432.6;de=false;minCov=271;pc=1
4	GeMoMa	exon	36210165	36210371	.	-	.	ID=nbis-exon-173880;Parent=PASSSERD05432.6;de=false;minCov=271;pc=1
4	GeMoMa	exon	36211774	36211896	.	-	.	ID=nbis-exon-173881;Parent=PASSSERD05432.6;de=false;minCov=271;pc=1
4	GeMoMa	exon	36212546	36212733	.	-	.	ID=nbis-exon-173882;Parent=PASSSERD05432.6;de=false;minCov=271;pc=1
4	GeMoMa	exon	36214289	36214388	.	-	.	ID=nbis-exon-173883;Parent=PASSSERD05432.6;de=false;minCov=271;pc=1
4	GeMoMa	exon	36215331	36215488	.	-	.	ID=nbis-exon-173884;Parent=PASSSERD05432.6;de=false;minCov=271;pc=1
4	GeMoMa	exon	36241368	36241543	.	-	.	ID=nbis-exon-173885;Parent=PASSSERD05432.6;de=false;minCov=271;pc=1
4	GeMoMa	exon	36251053	36252082	.	-	.	ID=nbis-exon-173886;Parent=PASSSERD05432.6;de=false;minCov=271;pc=1
4	GeMoMa	CDS	36197080	36197185	.	-	1	ID=cds-159318;Parent=PASSSERD05432.6;ae=true;minCov=334;pc=1
4	GeMoMa	CDS	36199485	36199701	.	-	2	ID=cds-159317;Parent=PASSSERD05432.6;ae=true;de=true;minCov=1056;pc=1
4	GeMoMa	CDS	36201526	36201924	.	-	2	ID=cds-159316;Parent=PASSSERD05432.6;ae=true;de=true;minCov=911;pc=1
4	GeMoMa	CDS	36203219	36203405	.	-	0	ID=cds-159315;Parent=PASSSERD05432.6;ae=true;de=true;minCov=827;pc=1
4	GeMoMa	CDS	36207418	36207963	.	-	0	ID=cds-159314;Parent=PASSSERD05432.6;ae=true;de=true;minCov=947;pc=1
4	GeMoMa	CDS	36209033	36209113	.	-	0	ID=cds-159313;Parent=PASSSERD05432.6;ae=true;de=true;minCov=799;pc=1
4	GeMoMa	CDS	36210165	36210371	.	-	0	ID=cds-159312;Parent=PASSSERD05432.6;ae=true;de=true;minCov=824;pc=1
4	GeMoMa	CDS	36211774	36211896	.	-	0	ID=cds-159311;Parent=PASSSERD05432.6;ae=true;de=true;minCov=789;pc=1
4	GeMoMa	CDS	36212546	36212733	.	-	2	ID=cds-159310;Parent=PASSSERD05432.6;ae=true;de=true;minCov=760;pc=1
4	GeMoMa	CDS	36214289	36214388	.	-	0	ID=cds-159309;Parent=PASSSERD05432.6;ae=true;de=true;minCov=1110;pc=1
4	GeMoMa	CDS	36215331	36215488	.	-	2	ID=cds-159308;Parent=PASSSERD05432.6;ae=true;de=true;minCov=853;pc=1
4	GeMoMa	CDS	36241368	36241527	.	-	0	ID=cds-159307;Parent=PASSSERD05432.6;de=false;minCov=271;pc=1
4	AnnotationFinalizer_	five_prime_UTR	36241528	36241543	.	-	.	ID=five_prime_utr-19851;Parent=PASSSERD05432.6
4	AnnotationFinalizer_	five_prime_UTR	36251053	36252082	.	-	.	ID=five_prime_utr-19850;Parent=PASSSERD05432.6
4	AnnotationFinalizer_	three_prime_UTR	36188621	36197079	.	-	.	ID=three_prime_utr-16370;Parent=PASSSERD05432.6
4	GeMoMa	mRNA	36188621	36252082	3320	-	.	ID=PASSSERD05432.8;Parent=PASSSERD05432;aa=627;alternative="pyrgi_gene-CLCN3";avgCov=1001.722;bestScore=3320;ce=11;evidence=2;iAA=1;lpm=627;maxGap=0;maxScore=3320;minCov=271;minSplitReads=0;nps=0;oldID=onychos_rna-XM_041395703.1_R0;pAA=1;prediction=0;raa=627;rce=11;ref-gene=onychos_gene-CLCN3;start=M;stop=*;sumWeight=2.0;tae=1;tde=0.9;tie=0.9;tpc=1
4	GeMoMa	exon	36188621	36195465	.	-	.	ID=nbis-exon-173899;Parent=PASSSERD05432.8;de=false;minCov=271;pc=1
4	GeMoMa	exon	36199485	36199701	.	-	.	ID=nbis-exon-173900;Parent=PASSSERD05432.8;de=false;minCov=271;pc=1
4	GeMoMa	exon	36201526	36201739	.	-	.	ID=nbis-exon-173901;Parent=PASSSERD05432.8;de=false;minCov=271;pc=1
4	GeMoMa	exon	36201826	36201924	.	-	.	ID=nbis-exon-173902;Parent=PASSSERD05432.8;de=false;minCov=271;pc=1
4	GeMoMa	exon	36203219	36203405	.	-	.	ID=nbis-exon-173903;Parent=PASSSERD05432.8;de=false;minCov=271;pc=1
4	GeMoMa	exon	36207418	36207963	.	-	.	ID=nbis-exon-173904;Parent=PASSSERD05432.8;de=false;minCov=271;pc=1
4	GeMoMa	exon	36209033	36209113	.	-	.	ID=nbis-exon-173905;Parent=PASSSERD05432.8;de=false;minCov=271;pc=1
4	GeMoMa	exon	36210165	36210371	.	-	.	ID=nbis-exon-173906;Parent=PASSSERD05432.8;de=false;minCov=271;pc=1
4	GeMoMa	exon	36211774	36211896	.	-	.	ID=nbis-exon-173907;Parent=PASSSERD05432.8;de=false;minCov=271;pc=1
4	GeMoMa	exon	36212546	36212733	.	-	.	ID=nbis-exon-173908;Parent=PASSSERD05432.8;de=false;minCov=271;pc=1
4	GeMoMa	exon	36214289	36214388	.	-	.	ID=nbis-exon-173909;Parent=PASSSERD05432.8;de=false;minCov=271;pc=1
4	GeMoMa	exon	36215331	36215488	.	-	.	ID=nbis-exon-173910;Parent=PASSSERD05432.8;de=false;minCov=271;pc=1
4	GeMoMa	exon	36241368	36241543	.	-	.	ID=nbis-exon-173911;Parent=PASSSERD05432.8;de=false;minCov=271;pc=1
4	GeMoMa	exon	36251053	36252082	.	-	.	ID=nbis-exon-173912;Parent=PASSSERD05432.8;de=false;minCov=271;pc=1
4	GeMoMa	CDS	36201708	36201739	.	-	2	ID=cds-159341;Parent=PASSSERD05432.8;ae=true;minCov=1311;pc=1
4	GeMoMa	CDS	36201826	36201924	.	-	2	ID=cds-159340;Parent=PASSSERD05432.8;ae=true;de=true;minCov=911;pc=1
4	GeMoMa	CDS	36203219	36203405	.	-	0	ID=cds-159339;Parent=PASSSERD05432.8;ae=true;de=true;minCov=827;pc=1
4	GeMoMa	CDS	36207418	36207963	.	-	0	ID=cds-159338;Parent=PASSSERD05432.8;ae=true;de=true;minCov=947;pc=1
4	GeMoMa	CDS	36209033	36209113	.	-	0	ID=cds-159337;Parent=PASSSERD05432.8;ae=true;de=true;minCov=799;pc=1
4	GeMoMa	CDS	36210165	36210371	.	-	0	ID=cds-159336;Parent=PASSSERD05432.8;ae=true;de=true;minCov=824;pc=1
4	GeMoMa	CDS	36211774	36211896	.	-	0	ID=cds-159335;Parent=PASSSERD05432.8;ae=true;de=true;minCov=789;pc=1
4	GeMoMa	CDS	36212546	36212733	.	-	2	ID=cds-159334;Parent=PASSSERD05432.8;ae=true;de=true;minCov=760;pc=1
4	GeMoMa	CDS	36214289	36214388	.	-	0	ID=cds-159333;Parent=PASSSERD05432.8;ae=true;de=true;minCov=1110;pc=1
4	GeMoMa	CDS	36215331	36215488	.	-	2	ID=cds-159332;Parent=PASSSERD05432.8;ae=true;de=true;minCov=853;pc=1
4	GeMoMa	CDS	36241368	36241527	.	-	0	ID=cds-159331;Parent=PASSSERD05432.8;de=false;minCov=271;pc=1
4	AnnotationFinalizer_	five_prime_UTR	36241528	36241543	.	-	.	ID=five_prime_utr-19854;Parent=PASSSERD05432.8
4	AnnotationFinalizer_	five_prime_UTR	36251053	36252082	.	-	.	ID=five_prime_utr-19853;Parent=PASSSERD05432.8
4	AnnotationFinalizer_	three_prime_UTR	36188621	36195465	.	-	.	ID=three_prime_utr-16374;Parent=PASSSERD05432.8
4	AnnotationFinalizer_	three_prime_UTR	36199485	36199701	.	-	.	ID=three_prime_utr-16373;Parent=PASSSERD05432.8
4	AnnotationFinalizer_	three_prime_UTR	36201526	36201707	.	-	.	ID=three_prime_utr-16372;Parent=PASSSERD05432.8
4	GeMoMa	mRNA	36188621	36252082	3175	-	.	ID=PASSSERD05432.9;Parent=PASSSERD05432;aa=843;alternative="montanus_gene-LOC120512639";avgCov=1015.881;bestScore=4423;ce=13;evidence=2;iAA=0.7073;lpm=43;maxGap=6;maxScore=4423;minCov=1;minSplitReads=0;nps=0;oldID=passerold_transcript:ENSPDOT00000022351_R1;pAA=0.7881;prediction=1;raa=841;rce=13;ref-gene=passerold_gene:ENSPDOG00000014633;start=M;stop=*;sumWeight=1.6;tae=0.9167;tde=0.8333;tie=0.8333;tpc=1
4	GeMoMa	exon	36188621	36195465	.	-	.	ID=nbis-exon-173913;Parent=PASSSERD05432.9;de=false;minCov=1;pc=1
4	GeMoMa	exon	36199485	36199701	.	-	.	ID=nbis-exon-173914;Parent=PASSSERD05432.9;de=false;minCov=1;pc=1
4	GeMoMa	exon	36201526	36201924	.	-	.	ID=nbis-exon-173915;Parent=PASSSERD05432.9;de=false;minCov=1;pc=1
4	GeMoMa	exon	36203219	36203405	.	-	.	ID=nbis-exon-173916;Parent=PASSSERD05432.9;de=false;minCov=1;pc=1
4	GeMoMa	exon	36207418	36207963	.	-	.	ID=nbis-exon-173917;Parent=PASSSERD05432.9;de=false;minCov=1;pc=1
4	GeMoMa	exon	36209033	36209113	.	-	.	ID=nbis-exon-173918;Parent=PASSSERD05432.9;de=false;minCov=1;pc=1
4	GeMoMa	exon	36210165	36210371	.	-	.	ID=nbis-exon-173919;Parent=PASSSERD05432.9;de=false;minCov=1;pc=1
4	GeMoMa	exon	36211774	36211896	.	-	.	ID=nbis-exon-173920;Parent=PASSSERD05432.9;de=false;minCov=1;pc=1
4	GeMoMa	exon	36212546	36212733	.	-	.	ID=nbis-exon-173921;Parent=PASSSERD05432.9;de=false;minCov=1;pc=1
4	GeMoMa	exon	36214289	36214388	.	-	.	ID=nbis-exon-173922;Parent=PASSSERD05432.9;de=false;minCov=1;pc=1
4	GeMoMa	exon	36215331	36215488	.	-	.	ID=nbis-exon-173923;Parent=PASSSERD05432.9;de=false;minCov=1;pc=1
4	GeMoMa	exon	36241368	36241499	.	-	.	ID=nbis-exon-173924;Parent=PASSSERD05432.9;de=false;minCov=1;pc=1
4	GeMoMa	exon	36251144	36252082	.	-	.	ID=nbis-exon-173925;Parent=PASSSERD05432.9;de=false;minCov=1;pc=1
4	GeMoMa	CDS	36195375	36195465	.	-	1	ID=cds-159354;Parent=PASSSERD05432.9;ae=true;minCov=849;pc=1
4	GeMoMa	CDS	36199485	36199701	.	-	2	ID=cds-159353;Parent=PASSSERD05432.9;ae=true;de=true;minCov=1056;pc=1
4	GeMoMa	CDS	36201526	36201924	.	-	2	ID=cds-159352;Parent=PASSSERD05432.9;ae=true;de=true;minCov=911;pc=1
4	GeMoMa	CDS	36203219	36203405	.	-	0	ID=cds-159351;Parent=PASSSERD05432.9;ae=true;de=true;minCov=827;pc=1
4	GeMoMa	CDS	36207418	36207963	.	-	0	ID=cds-159350;Parent=PASSSERD05432.9;ae=true;de=true;minCov=947;pc=1
4	GeMoMa	CDS	36209033	36209113	.	-	0	ID=cds-159349;Parent=PASSSERD05432.9;ae=true;de=true;minCov=799;pc=1
4	GeMoMa	CDS	36210165	36210371	.	-	0	ID=cds-159348;Parent=PASSSERD05432.9;ae=true;de=true;minCov=824;pc=1
4	GeMoMa	CDS	36211774	36211896	.	-	0	ID=cds-159347;Parent=PASSSERD05432.9;ae=true;de=true;minCov=789;pc=1
4	GeMoMa	CDS	36212546	36212733	.	-	2	ID=cds-159346;Parent=PASSSERD05432.9;ae=true;de=true;minCov=760;pc=1
4	GeMoMa	CDS	36214289	36214388	.	-	0	ID=cds-159345;Parent=PASSSERD05432.9;ae=true;de=true;minCov=1110;pc=1
4	GeMoMa	CDS	36215331	36215488	.	-	2	ID=cds-159344;Parent=PASSSERD05432.9;ae=true;de=true;minCov=853;pc=1
4	GeMoMa	CDS	36241368	36241499	.	-	2	ID=cds-159343;Parent=PASSSERD05432.9;ae=false;de=false;minCov=271;pc=1
4	GeMoMa	CDS	36251144	36251243	.	-	0	ID=cds-159342;Parent=PASSSERD05432.9;de=false;minCov=1;pc=1
4	AnnotationFinalizer_	five_prime_UTR	36251244	36252082	.	-	.	ID=five_prime_utr-19855;Parent=PASSSERD05432.9
4	AnnotationFinalizer_	three_prime_UTR	36188621	36195374	.	-	.	ID=three_prime_utr-16375;Parent=PASSSERD05432.9
4	GAF	gene	36250719	36344952	.	+	.	ID=PASSSERD05433;combinedEvidence=2;complete=2;maxEvidence=1;maxTie=1.0;transcripts=2
4	GeMoMa	mRNA	36250719	36261942	910	+	.	ID=PASSSERD05433.2;Parent=PASSSERD05433;aa=273;avgCov=139.3297;bestScore=1465;ce=8;evidence=1;iAA=0.6201;lpm=15;maxGap=5;maxScore=1465;minCov=0;minSplitReads=85;nps=0;oldID=passerold_transcript:ENSPDOT00000019489_R1;pAA=0.7491;prediction=1;raa=279;rce=8;ref-gene=passerold_gene:ENSPDOG00000012873;start=M;stop=*;sumWeight=0.8;tae=1;tde=1;tie=1;tpc=0.9853
4	GeMoMa	exon	36250719	36251444	.	+	.	ID=nbis-exon-173954;Parent=PASSSERD05433.2;de=true;minCov=120;pc=1
4	GeMoMa	exon	36251826	36251890	.	+	.	ID=nbis-exon-173955;Parent=PASSSERD05433.2;de=true;minCov=120;pc=1
4	GeMoMa	exon	36254501	36254649	.	+	.	ID=nbis-exon-173956;Parent=PASSSERD05433.2;de=true;minCov=120;pc=1
4	GeMoMa	exon	36254730	36254826	.	+	.	ID=nbis-exon-173957;Parent=PASSSERD05433.2;de=true;minCov=120;pc=1
4	GeMoMa	exon	36256805	36256902	.	+	.	ID=nbis-exon-173958;Parent=PASSSERD05433.2;de=true;minCov=120;pc=1
4	GeMoMa	exon	36258458	36258541	.	+	.	ID=nbis-exon-173959;Parent=PASSSERD05433.2;de=true;minCov=120;pc=1
4	GeMoMa	exon	36258949	36259016	.	+	.	ID=nbis-exon-173960;Parent=PASSSERD05433.2;de=true;minCov=120;pc=1
4	GeMoMa	exon	36259134	36259220	.	+	.	ID=nbis-exon-173961;Parent=PASSSERD05433.2;de=true;minCov=120;pc=1
4	GeMoMa	exon	36260320	36260374	.	+	.	ID=nbis-exon-173962;Parent=PASSSERD05433.2;de=true;minCov=120;pc=1
4	GeMoMa	exon	36261730	36261942	.	+	.	ID=nbis-exon-173963;Parent=PASSSERD05433.2;de=true;minCov=120;pc=1
4	GeMoMa	CDS	36254533	36254649	.	+	0	ID=cds-159381;Parent=PASSSERD05433.2;de=true;minCov=120;pc=1
4	GeMoMa	CDS	36254730	36254826	.	+	0	ID=cds-159382;Parent=PASSSERD05433.2;ae=true;de=true;minCov=129;pc=1
4	GeMoMa	CDS	36256805	36256902	.	+	2	ID=cds-159383;Parent=PASSSERD05433.2;ae=true;de=true;minCov=109;pc=1
4	GeMoMa	CDS	36258458	36258541	.	+	0	ID=cds-159384;Parent=PASSSERD05433.2;ae=true;de=true;minCov=116;pc=1
4	GeMoMa	CDS	36258949	36259016	.	+	0	ID=cds-159385;Parent=PASSSERD05433.2;ae=true;de=true;minCov=113;pc=1
4	GeMoMa	CDS	36259134	36259220	.	+	1	ID=cds-159386;Parent=PASSSERD05433.2;ae=true;de=true;minCov=122;pc=1
4	GeMoMa	CDS	36260320	36260374	.	+	1	ID=cds-159387;Parent=PASSSERD05433.2;ae=true;de=true;minCov=120;pc=1
4	GeMoMa	CDS	36261730	36261942	.	+	0	ID=cds-159388;Parent=PASSSERD05433.2;ae=true;minCov=0;pc=0.9437
4	AnnotationFinalizer_	five_prime_UTR	36250719	36251444	.	+	.	ID=five_prime_utr-19859;Parent=PASSSERD05433.2
4	AnnotationFinalizer_	five_prime_UTR	36251826	36251890	.	+	.	ID=five_prime_utr-19860;Parent=PASSSERD05433.2
4	AnnotationFinalizer_	five_prime_UTR	36254501	36254532	.	+	.	ID=five_prime_utr-19861;Parent=PASSSERD05433.2
4	GeMoMa	mRNA	36250719	36344952	3026	+	.	ID=PASSSERD05433.1;Parent=PASSSERD05433;aa=807;avgCov=84.2243;bestScore=3026;ce=26;evidence=1;iAA=0.7356;lpm=270;maxGap=26;maxScore=4629;minCov=0;minSplitReads=0;nps=0;oldID=pyrgi_rna-XM_041480040.1_R0;pAA=0.8267;prediction=0;raa=897;rce=26;ref-gene=pyrgi_gene-NEK1;start=M;stop=*;sumWeight=1.0;tae=0.68;tde=0.72;tie=0.68;tpc=0.76
4	GeMoMa	exon	36250719	36251444	.	+	.	ID=nbis-exon-173926;Parent=PASSSERD05433.1;de=true;minCov=120;pc=1
4	GeMoMa	exon	36251826	36251890	.	+	.	ID=nbis-exon-173927;Parent=PASSSERD05433.1;de=true;minCov=120;pc=1
4	GeMoMa	exon	36254501	36254649	.	+	.	ID=nbis-exon-173928;Parent=PASSSERD05433.1;de=true;minCov=120;pc=1
4	GeMoMa	exon	36254730	36254826	.	+	.	ID=nbis-exon-173929;Parent=PASSSERD05433.1;de=true;minCov=120;pc=1
4	GeMoMa	exon	36256805	36256902	.	+	.	ID=nbis-exon-173930;Parent=PASSSERD05433.1;de=true;minCov=120;pc=1
4	GeMoMa	exon	36258458	36258541	.	+	.	ID=nbis-exon-173931;Parent=PASSSERD05433.1;de=true;minCov=120;pc=1
4	GeMoMa	exon	36258949	36259016	.	+	.	ID=nbis-exon-173932;Parent=PASSSERD05433.1;de=true;minCov=120;pc=1
4	GeMoMa	exon	36259134	36259220	.	+	.	ID=nbis-exon-173933;Parent=PASSSERD05433.1;de=true;minCov=120;pc=1
4	GeMoMa	exon	36260320	36260374	.	+	.	ID=nbis-exon-173934;Parent=PASSSERD05433.1;de=true;minCov=120;pc=1
4	GeMoMa	exon	36261730	36261930	.	+	.	ID=nbis-exon-173935;Parent=PASSSERD05433.1;de=true;minCov=120;pc=1
4	GeMoMa	exon	36264363	36264423	.	+	.	ID=nbis-exon-173936;Parent=PASSSERD05433.1;de=true;minCov=120;pc=1
4	GeMoMa	exon	36266289	36266446	.	+	.	ID=nbis-exon-173937;Parent=PASSSERD05433.1;de=true;minCov=120;pc=1
4	GeMoMa	exon	36268404	36268460	.	+	.	ID=nbis-exon-173938;Parent=PASSSERD05433.1;de=true;minCov=120;pc=1
4	GeMoMa	exon	36268698	36268757	.	+	.	ID=nbis-exon-173939;Parent=PASSSERD05433.1;de=true;minCov=120;pc=1
4	GeMoMa	exon	36268898	36268945	.	+	.	ID=nbis-exon-173940;Parent=PASSSERD05433.1;de=true;minCov=120;pc=1
4	GeMoMa	exon	36269038	36269109	.	+	.	ID=nbis-exon-173941;Parent=PASSSERD05433.1;de=true;minCov=120;pc=1
4	GeMoMa	exon	36272066	36272247	.	+	.	ID=nbis-exon-173942;Parent=PASSSERD05433.1;de=true;minCov=120;pc=1
4	GeMoMa	exon	36272330	36272461	.	+	.	ID=nbis-exon-173943;Parent=PASSSERD05433.1;de=true;minCov=120;pc=1
4	GeMoMa	exon	36275731	36275833	.	+	.	ID=nbis-exon-173944;Parent=PASSSERD05433.1;de=true;minCov=120;pc=1
4	GeMoMa	exon	36278819	36278902	.	+	.	ID=nbis-exon-173945;Parent=PASSSERD05433.1;de=true;minCov=120;pc=1
4	GeMoMa	exon	36279438	36279521	.	+	.	ID=nbis-exon-173946;Parent=PASSSERD05433.1;de=true;minCov=120;pc=1
4	GeMoMa	exon	36286091	36286133	.	+	.	ID=nbis-exon-173947;Parent=PASSSERD05433.1;de=true;minCov=120;pc=1
4	GeMoMa	exon	36290151	36290245	.	+	.	ID=nbis-exon-173948;Parent=PASSSERD05433.1;de=true;minCov=120;pc=1
4	GeMoMa	exon	36302484	36302587	.	+	.	ID=nbis-exon-173949;Parent=PASSSERD05433.1;de=true;minCov=120;pc=1
4	GeMoMa	exon	36311453	36311515	.	+	.	ID=nbis-exon-173950;Parent=PASSSERD05433.1;de=true;minCov=120;pc=1
4	GeMoMa	exon	36325099	36325223	.	+	.	ID=nbis-exon-173951;Parent=PASSSERD05433.1;de=true;minCov=120;pc=1
4	GeMoMa	exon	36344574	36344675	.	+	.	ID=nbis-exon-173952;Parent=PASSSERD05433.1;de=true;minCov=120;pc=1
4	GeMoMa	exon	36344912	36344952	.	+	.	ID=nbis-exon-173953;Parent=PASSSERD05433.1;de=true;minCov=120;pc=1
4	GeMoMa	CDS	36254533	36254649	.	+	0	ID=cds-159355;Parent=PASSSERD05433.1;de=true;minCov=120;pc=1
4	GeMoMa	CDS	36254730	36254826	.	+	0	ID=cds-159356;Parent=PASSSERD05433.1;ae=true;de=true;minCov=129;pc=1
4	GeMoMa	CDS	36256805	36256902	.	+	2	ID=cds-159357;Parent=PASSSERD05433.1;ae=true;de=true;minCov=109;pc=1
4	GeMoMa	CDS	36258458	36258541	.	+	0	ID=cds-159358;Parent=PASSSERD05433.1;ae=true;de=true;minCov=116;pc=1
4	GeMoMa	CDS	36258949	36259016	.	+	0	ID=cds-159359;Parent=PASSSERD05433.1;ae=true;de=true;minCov=113;pc=1
4	GeMoMa	CDS	36259134	36259220	.	+	1	ID=cds-159360;Parent=PASSSERD05433.1;ae=true;de=true;minCov=122;pc=1
4	GeMoMa	CDS	36260320	36260374	.	+	1	ID=cds-159361;Parent=PASSSERD05433.1;ae=true;de=true;minCov=120;pc=1
4	GeMoMa	CDS	36261730	36261930	.	+	0	ID=cds-159362;Parent=PASSSERD05433.1;ae=true;de=true;minCov=129;pc=1
4	GeMoMa	CDS	36264363	36264423	.	+	0	ID=cds-159363;Parent=PASSSERD05433.1;ae=true;de=true;minCov=165;pc=1
4	GeMoMa	CDS	36266289	36266446	.	+	2	ID=cds-159364;Parent=PASSSERD05433.1;ae=true;de=true;minCov=153;pc=1
4	GeMoMa	CDS	36268404	36268460	.	+	0	ID=cds-159365;Parent=PASSSERD05433.1;ae=false;de=true;minCov=1;pc=1
4	GeMoMa	CDS	36268698	36268757	.	+	0	ID=cds-159366;Parent=PASSSERD05433.1;ae=true;de=true;minCov=148;pc=1
4	GeMoMa	CDS	36268898	36268945	.	+	0	ID=cds-159367;Parent=PASSSERD05433.1;ae=true;de=true;minCov=134;pc=1
4	GeMoMa	CDS	36269038	36269109	.	+	0	ID=cds-159368;Parent=PASSSERD05433.1;ae=true;de=true;minCov=108;pc=1
4	GeMoMa	CDS	36272066	36272247	.	+	0	ID=cds-159369;Parent=PASSSERD05433.1;ae=true;de=true;minCov=58;pc=1
4	GeMoMa	CDS	36272330	36272461	.	+	1	ID=cds-159370;Parent=PASSSERD05433.1;ae=true;de=true;minCov=5;pc=1
4	GeMoMa	CDS	36275731	36275833	.	+	1	ID=cds-159371;Parent=PASSSERD05433.1;ae=true;de=true;minCov=15;pc=1
4	GeMoMa	CDS	36278819	36278902	.	+	0	ID=cds-159372;Parent=PASSSERD05433.1;ae=true;de=true;minCov=7;pc=1
4	GeMoMa	CDS	36279438	36279521	.	+	0	ID=cds-159373;Parent=PASSSERD05433.1;ae=true;de=false;minCov=0;pc=0.9048
4	GeMoMa	CDS	36286091	36286133	.	+	0	ID=cds-159374;Parent=PASSSERD05433.1;ae=false;de=false;minCov=0;pc=0
4	GeMoMa	CDS	36290151	36290245	.	+	2	ID=cds-159375;Parent=PASSSERD05433.1;ae=false;de=false;minCov=0;pc=0
4	GeMoMa	CDS	36302484	36302587	.	+	0	ID=cds-159376;Parent=PASSSERD05433.1;ae=false;de=false;minCov=0;pc=0
4	GeMoMa	CDS	36311453	36311515	.	+	1	ID=cds-159377;Parent=PASSSERD05433.1;ae=false;de=false;minCov=0;pc=0
4	GeMoMa	CDS	36325099	36325223	.	+	1	ID=cds-159378;Parent=PASSSERD05433.1;ae=false;de=false;minCov=0;pc=0
4	GeMoMa	CDS	36344574	36344675	.	+	2	ID=cds-159379;Parent=PASSSERD05433.1;ae=false;de=false;minCov=0;pc=0
4	GeMoMa	CDS	36344912	36344952	.	+	2	ID=cds-159380;Parent=PASSSERD05433.1;ae=false;minCov=0;pc=0
4	AnnotationFinalizer_	five_prime_UTR	36250719	36251444	.	+	.	ID=five_prime_utr-19856;Parent=PASSSERD05433.1
4	AnnotationFinalizer_	five_prime_UTR	36251826	36251890	.	+	.	ID=five_prime_utr-19857;Parent=PASSSERD05433.1
4	AnnotationFinalizer_	five_prime_UTR	36254501	36254532	.	+	.	ID=five_prime_utr-19858;Parent=PASSSERD05433.1
4	GAF	gene	37686212	37998893	.	+	.	ID=PASSSERD05434;combinedEvidence=4;complete=6;maxEvidence=4;maxTie=0.8571;transcripts=6
4	GeMoMa	mRNA	37686212	37998893	10224	+	.	ID=PASSSERD05434.1;Parent=PASSSERD05434;aa=2707;alternative="montanus_gene-TENM1,onychos_gene-TENM1,passerold_gene:ENSPDOG00000000550,pyrgi_gene-TENM1";avgCov=59.8312;bestScore=14411;ce=28;evidence=4;iAA=0.688;lpm=31;maxGap=15;maxScore=14498;minCov=1;minSplitReads=0;nps=0;oldID=passerold_transcript:ENSPDOT00000010148_R1;pAA=0.7867;prediction=1;raa=2694;rce=28;ref-gene=passerold_gene:ENSPDOG00000006601;start=M;stop=*;sumWeight=3.6;tae=0.9259;tde=0.9259;tie=0.8148;tpc=1
4	GeMoMa	exon	37686212	37686515	.	+	.	ID=nbis-exon-173964;Parent=PASSSERD05434.1;de=true;minCov=66;pc=1
4	GeMoMa	exon	37700905	37701183	.	+	.	ID=nbis-exon-173965;Parent=PASSSERD05434.1;de=true;minCov=66;pc=1
4	GeMoMa	exon	37862511	37862748	.	+	.	ID=nbis-exon-173966;Parent=PASSSERD05434.1;de=true;minCov=66;pc=1
4	GeMoMa	exon	37881944	37882182	.	+	.	ID=nbis-exon-173967;Parent=PASSSERD05434.1;de=true;minCov=66;pc=1
4	GeMoMa	exon	37901877	37901999	.	+	.	ID=nbis-exon-173968;Parent=PASSSERD05434.1;de=true;minCov=66;pc=1
4	GeMoMa	exon	37905740	37905954	.	+	.	ID=nbis-exon-173969;Parent=PASSSERD05434.1;de=true;minCov=66;pc=1
4	GeMoMa	exon	37912410	37912620	.	+	.	ID=nbis-exon-173970;Parent=PASSSERD05434.1;de=true;minCov=66;pc=1
4	GeMoMa	exon	37913146	37913247	.	+	.	ID=nbis-exon-173971;Parent=PASSSERD05434.1;de=true;minCov=66;pc=1
4	GeMoMa	exon	37913380	37913574	.	+	.	ID=nbis-exon-173972;Parent=PASSSERD05434.1;de=true;minCov=66;pc=1
4	GeMoMa	exon	37914891	37915091	.	+	.	ID=nbis-exon-173973;Parent=PASSSERD05434.1;de=true;minCov=66;pc=1
4	GeMoMa	exon	37917976	37918161	.	+	.	ID=nbis-exon-173974;Parent=PASSSERD05434.1;de=true;minCov=66;pc=1
4	GeMoMa	exon	37933951	37934097	.	+	.	ID=nbis-exon-173975;Parent=PASSSERD05434.1;de=true;minCov=66;pc=1
4	GeMoMa	exon	37941642	37941858	.	+	.	ID=nbis-exon-173976;Parent=PASSSERD05434.1;de=true;minCov=66;pc=1
4	GeMoMa	exon	37942923	37943042	.	+	.	ID=nbis-exon-173977;Parent=PASSSERD05434.1;de=true;minCov=66;pc=1
4	GeMoMa	exon	37943442	37943703	.	+	.	ID=nbis-exon-173978;Parent=PASSSERD05434.1;de=true;minCov=66;pc=1
4	GeMoMa	exon	37950277	37950544	.	+	.	ID=nbis-exon-173979;Parent=PASSSERD05434.1;de=true;minCov=66;pc=1
4	GeMoMa	exon	37951097	37951240	.	+	.	ID=nbis-exon-173980;Parent=PASSSERD05434.1;de=true;minCov=66;pc=1
4	GeMoMa	exon	37954866	37955115	.	+	.	ID=nbis-exon-173981;Parent=PASSSERD05434.1;de=true;minCov=66;pc=1
4	GeMoMa	exon	37955535	37955555	.	+	.	ID=nbis-exon-173982;Parent=PASSSERD05434.1;de=true;minCov=66;pc=1
4	GeMoMa	exon	37960769	37961001	.	+	.	ID=nbis-exon-173983;Parent=PASSSERD05434.1;de=true;minCov=66;pc=1
4	GeMoMa	exon	37961592	37961746	.	+	.	ID=nbis-exon-173984;Parent=PASSSERD05434.1;de=true;minCov=66;pc=1
4	GeMoMa	exon	37962604	37963478	.	+	.	ID=nbis-exon-173985;Parent=PASSSERD05434.1;de=true;minCov=66;pc=1
4	GeMoMa	exon	37979688	37979863	.	+	.	ID=nbis-exon-173986;Parent=PASSSERD05434.1;de=true;minCov=66;pc=1
4	GeMoMa	exon	37980554	37980789	.	+	.	ID=nbis-exon-173987;Parent=PASSSERD05434.1;de=true;minCov=66;pc=1
4	GeMoMa	exon	37986226	37986522	.	+	.	ID=nbis-exon-173988;Parent=PASSSERD05434.1;de=true;minCov=66;pc=1
4	GeMoMa	exon	37987710	37989321	.	+	.	ID=nbis-exon-173989;Parent=PASSSERD05434.1;de=true;minCov=66;pc=1
4	GeMoMa	exon	37991133	37991263	.	+	.	ID=nbis-exon-173990;Parent=PASSSERD05434.1;de=true;minCov=66;pc=1
4	GeMoMa	exon	37995157	37998893	.	+	.	ID=nbis-exon-173991;Parent=PASSSERD05434.1;de=true;minCov=66;pc=1
4	GeMoMa	CDS	37686284	37686515	.	+	0	ID=cds-159389;Parent=PASSSERD05434.1;de=true;minCov=66;pc=1
4	GeMoMa	CDS	37700905	37701183	.	+	2	ID=cds-159390;Parent=PASSSERD05434.1;ae=true;de=true;minCov=76;pc=1
4	GeMoMa	CDS	37862511	37862748	.	+	2	ID=cds-159391;Parent=PASSSERD05434.1;ae=false;de=true;minCov=17;pc=1
4	GeMoMa	CDS	37881944	37882182	.	+	1	ID=cds-159392;Parent=PASSSERD05434.1;ae=true;de=false;minCov=17;pc=1
4	GeMoMa	CDS	37901877	37901999	.	+	2	ID=cds-159393;Parent=PASSSERD05434.1;ae=true;de=true;minCov=16;pc=1
4	GeMoMa	CDS	37905740	37905954	.	+	2	ID=cds-159394;Parent=PASSSERD05434.1;ae=true;de=true;minCov=13;pc=1
4	GeMoMa	CDS	37912410	37912620	.	+	0	ID=cds-159395;Parent=PASSSERD05434.1;ae=true;de=true;minCov=36;pc=1
4	GeMoMa	CDS	37913146	37913247	.	+	2	ID=cds-159396;Parent=PASSSERD05434.1;ae=true;de=true;minCov=34;pc=1
4	GeMoMa	CDS	37913380	37913574	.	+	2	ID=cds-159397;Parent=PASSSERD05434.1;ae=true;de=true;minCov=32;pc=1
4	GeMoMa	CDS	37914891	37915091	.	+	2	ID=cds-159398;Parent=PASSSERD05434.1;ae=true;de=true;minCov=38;pc=1
4	GeMoMa	CDS	37917976	37918161	.	+	2	ID=cds-159399;Parent=PASSSERD05434.1;ae=true;de=true;minCov=45;pc=1
4	GeMoMa	CDS	37933951	37934097	.	+	2	ID=cds-159400;Parent=PASSSERD05434.1;ae=true;de=true;minCov=30;pc=1
4	GeMoMa	CDS	37941642	37941858	.	+	2	ID=cds-159401;Parent=PASSSERD05434.1;ae=true;de=true;minCov=30;pc=1
4	GeMoMa	CDS	37942923	37943042	.	+	1	ID=cds-159402;Parent=PASSSERD05434.1;ae=true;de=true;minCov=35;pc=1
4	GeMoMa	CDS	37943442	37943703	.	+	1	ID=cds-159403;Parent=PASSSERD05434.1;ae=true;de=true;minCov=35;pc=1
4	GeMoMa	CDS	37950277	37950544	.	+	0	ID=cds-159404;Parent=PASSSERD05434.1;ae=true;de=true;minCov=23;pc=1
4	GeMoMa	CDS	37951097	37951240	.	+	2	ID=cds-159405;Parent=PASSSERD05434.1;ae=true;de=true;minCov=36;pc=1
4	GeMoMa	CDS	37954866	37955115	.	+	2	ID=cds-159406;Parent=PASSSERD05434.1;ae=true;de=true;minCov=19;pc=1
4	GeMoMa	CDS	37955535	37955555	.	+	1	ID=cds-159407;Parent=PASSSERD05434.1;ae=true;de=true;minCov=1;pc=1
4	GeMoMa	CDS	37960769	37961001	.	+	1	ID=cds-159408;Parent=PASSSERD05434.1;ae=true;de=true;minCov=20;pc=1
4	GeMoMa	CDS	37961592	37961746	.	+	2	ID=cds-159409;Parent=PASSSERD05434.1;ae=true;de=true;minCov=41;pc=1
4	GeMoMa	CDS	37962604	37963478	.	+	0	ID=cds-159410;Parent=PASSSERD05434.1;ae=true;de=false;minCov=30;pc=1
4	GeMoMa	CDS	37979688	37979863	.	+	1	ID=cds-159411;Parent=PASSSERD05434.1;ae=false;de=true;minCov=34;pc=1
4	GeMoMa	CDS	37980554	37980789	.	+	2	ID=cds-159412;Parent=PASSSERD05434.1;ae=true;de=true;minCov=44;pc=1
4	GeMoMa	CDS	37986226	37986522	.	+	0	ID=cds-159413;Parent=PASSSERD05434.1;ae=true;de=true;minCov=41;pc=1
4	GeMoMa	CDS	37987710	37989321	.	+	0	ID=cds-159414;Parent=PASSSERD05434.1;ae=true;de=true;minCov=28;pc=1
4	GeMoMa	CDS	37991133	37991263	.	+	2	ID=cds-159415;Parent=PASSSERD05434.1;ae=true;de=true;minCov=91;pc=1
4	GeMoMa	CDS	37995157	37995912	.	+	0	ID=cds-159416;Parent=PASSSERD05434.1;ae=true;minCov=93;pc=1
4	AnnotationFinalizer_	five_prime_UTR	37686212	37686283	.	+	.	ID=five_prime_utr-19862;Parent=PASSSERD05434.1
4	AnnotationFinalizer_	three_prime_UTR	37995913	37998893	.	+	.	ID=three_prime_utr-16376;Parent=PASSSERD05434.1
4	GeMoMa	mRNA	37686212	37998893	14801	+	.	ID=PASSSERD05434.2;Parent=PASSSERD05434;aa=2777;alternative="montanus_gene-TENM4,onychos_gene-TENM2,onychos_gene-TENM4,pyrgi_gene-TENM2,pyrgi_gene-TENM4";avgCov=59.1612;bestScore=14801;ce=29;evidence=3;iAA=0.9996;lpm=2117;maxGap=0;maxScore=14805;minCov=1;minSplitReads=0;nps=0;oldID=montanus_rna-XM_039700064.1_R0;pAA=0.9996;prediction=0;raa=2777;rce=29;ref-gene=montanus_gene-TENM3;start=M;stop=*;sumWeight=2.8;tae=0.8929;tde=0.8929;tie=0.7857;tpc=1
4	GeMoMa	exon	37686212	37686515	.	+	.	ID=nbis-exon-173992;Parent=PASSSERD05434.2;de=true;minCov=66;pc=1
4	GeMoMa	exon	37700905	37701183	.	+	.	ID=nbis-exon-173993;Parent=PASSSERD05434.2;de=true;minCov=66;pc=1
4	GeMoMa	exon	37826985	37827194	.	+	.	ID=nbis-exon-173994;Parent=PASSSERD05434.2;de=true;minCov=66;pc=1
4	GeMoMa	exon	37862511	37862748	.	+	.	ID=nbis-exon-173995;Parent=PASSSERD05434.2;de=true;minCov=66;pc=1
4	GeMoMa	exon	37881944	37882182	.	+	.	ID=nbis-exon-173996;Parent=PASSSERD05434.2;de=true;minCov=66;pc=1
4	GeMoMa	exon	37901877	37901999	.	+	.	ID=nbis-exon-173997;Parent=PASSSERD05434.2;de=true;minCov=66;pc=1
4	GeMoMa	exon	37905740	37905954	.	+	.	ID=nbis-exon-173998;Parent=PASSSERD05434.2;de=true;minCov=66;pc=1
4	GeMoMa	exon	37912410	37912620	.	+	.	ID=nbis-exon-173999;Parent=PASSSERD05434.2;de=true;minCov=66;pc=1
4	GeMoMa	exon	37913146	37913247	.	+	.	ID=nbis-exon-174000;Parent=PASSSERD05434.2;de=true;minCov=66;pc=1
4	GeMoMa	exon	37913380	37913574	.	+	.	ID=nbis-exon-174001;Parent=PASSSERD05434.2;de=true;minCov=66;pc=1
4	GeMoMa	exon	37914891	37915091	.	+	.	ID=nbis-exon-174002;Parent=PASSSERD05434.2;de=true;minCov=66;pc=1
4	GeMoMa	exon	37917976	37918161	.	+	.	ID=nbis-exon-174003;Parent=PASSSERD05434.2;de=true;minCov=66;pc=1
4	GeMoMa	exon	37933951	37934097	.	+	.	ID=nbis-exon-174004;Parent=PASSSERD05434.2;de=true;minCov=66;pc=1
4	GeMoMa	exon	37941642	37941858	.	+	.	ID=nbis-exon-174005;Parent=PASSSERD05434.2;de=true;minCov=66;pc=1
4	GeMoMa	exon	37942923	37943042	.	+	.	ID=nbis-exon-174006;Parent=PASSSERD05434.2;de=true;minCov=66;pc=1
4	GeMoMa	exon	37943442	37943703	.	+	.	ID=nbis-exon-174007;Parent=PASSSERD05434.2;de=true;minCov=66;pc=1
4	GeMoMa	exon	37950277	37950544	.	+	.	ID=nbis-exon-174008;Parent=PASSSERD05434.2;de=true;minCov=66;pc=1
4	GeMoMa	exon	37951097	37951240	.	+	.	ID=nbis-exon-174009;Parent=PASSSERD05434.2;de=true;minCov=66;pc=1
4	GeMoMa	exon	37954866	37955115	.	+	.	ID=nbis-exon-174010;Parent=PASSSERD05434.2;de=true;minCov=66;pc=1
4	GeMoMa	exon	37955535	37955555	.	+	.	ID=nbis-exon-174011;Parent=PASSSERD05434.2;de=true;minCov=66;pc=1
4	GeMoMa	exon	37960769	37961001	.	+	.	ID=nbis-exon-174012;Parent=PASSSERD05434.2;de=true;minCov=66;pc=1
4	GeMoMa	exon	37961592	37961746	.	+	.	ID=nbis-exon-174013;Parent=PASSSERD05434.2;de=true;minCov=66;pc=1
4	GeMoMa	exon	37962604	37963478	.	+	.	ID=nbis-exon-174014;Parent=PASSSERD05434.2;de=true;minCov=66;pc=1
4	GeMoMa	exon	37979688	37979863	.	+	.	ID=nbis-exon-174015;Parent=PASSSERD05434.2;de=true;minCov=66;pc=1
4	GeMoMa	exon	37980554	37980789	.	+	.	ID=nbis-exon-174016;Parent=PASSSERD05434.2;de=true;minCov=66;pc=1
4	GeMoMa	exon	37986226	37986522	.	+	.	ID=nbis-exon-174017;Parent=PASSSERD05434.2;de=true;minCov=66;pc=1
4	GeMoMa	exon	37987710	37989321	.	+	.	ID=nbis-exon-174018;Parent=PASSSERD05434.2;de=true;minCov=66;pc=1
4	GeMoMa	exon	37991133	37991263	.	+	.	ID=nbis-exon-174019;Parent=PASSSERD05434.2;de=true;minCov=66;pc=1
4	GeMoMa	exon	37995157	37998893	.	+	.	ID=nbis-exon-174020;Parent=PASSSERD05434.2;de=true;minCov=66;pc=1
4	GeMoMa	CDS	37686284	37686515	.	+	0	ID=cds-159417;Parent=PASSSERD05434.2;de=true;minCov=66;pc=1
4	GeMoMa	CDS	37700905	37701183	.	+	2	ID=cds-159418;Parent=PASSSERD05434.2;ae=true;de=true;minCov=76;pc=1
4	GeMoMa	CDS	37826985	37827194	.	+	2	ID=cds-159419;Parent=PASSSERD05434.2;ae=false;de=false;minCov=24;pc=1
4	GeMoMa	CDS	37862511	37862748	.	+	2	ID=cds-159420;Parent=PASSSERD05434.2;ae=false;de=true;minCov=17;pc=1
4	GeMoMa	CDS	37881944	37882182	.	+	1	ID=cds-159421;Parent=PASSSERD05434.2;ae=true;de=false;minCov=17;pc=1
4	GeMoMa	CDS	37901877	37901999	.	+	2	ID=cds-159422;Parent=PASSSERD05434.2;ae=true;de=true;minCov=16;pc=1
4	GeMoMa	CDS	37905740	37905954	.	+	2	ID=cds-159423;Parent=PASSSERD05434.2;ae=true;de=true;minCov=13;pc=1
4	GeMoMa	CDS	37912410	37912620	.	+	0	ID=cds-159424;Parent=PASSSERD05434.2;ae=true;de=true;minCov=36;pc=1
4	GeMoMa	CDS	37913146	37913247	.	+	2	ID=cds-159425;Parent=PASSSERD05434.2;ae=true;de=true;minCov=34;pc=1
4	GeMoMa	CDS	37913380	37913574	.	+	2	ID=cds-159426;Parent=PASSSERD05434.2;ae=true;de=true;minCov=32;pc=1
4	GeMoMa	CDS	37914891	37915091	.	+	2	ID=cds-159427;Parent=PASSSERD05434.2;ae=true;de=true;minCov=38;pc=1
4	GeMoMa	CDS	37917976	37918161	.	+	2	ID=cds-159428;Parent=PASSSERD05434.2;ae=true;de=true;minCov=45;pc=1
4	GeMoMa	CDS	37933951	37934097	.	+	2	ID=cds-159429;Parent=PASSSERD05434.2;ae=true;de=true;minCov=30;pc=1
4	GeMoMa	CDS	37941642	37941858	.	+	2	ID=cds-159430;Parent=PASSSERD05434.2;ae=true;de=true;minCov=30;pc=1
4	GeMoMa	CDS	37942923	37943042	.	+	1	ID=cds-159431;Parent=PASSSERD05434.2;ae=true;de=true;minCov=35;pc=1
4	GeMoMa	CDS	37943442	37943703	.	+	1	ID=cds-159432;Parent=PASSSERD05434.2;ae=true;de=true;minCov=35;pc=1
4	GeMoMa	CDS	37950277	37950544	.	+	0	ID=cds-159433;Parent=PASSSERD05434.2;ae=true;de=true;minCov=23;pc=1
4	GeMoMa	CDS	37951097	37951240	.	+	2	ID=cds-159434;Parent=PASSSERD05434.2;ae=true;de=true;minCov=36;pc=1
4	GeMoMa	CDS	37954866	37955115	.	+	2	ID=cds-159435;Parent=PASSSERD05434.2;ae=true;de=true;minCov=19;pc=1
4	GeMoMa	CDS	37955535	37955555	.	+	1	ID=cds-159436;Parent=PASSSERD05434.2;ae=true;de=true;minCov=1;pc=1
4	GeMoMa	CDS	37960769	37961001	.	+	1	ID=cds-159437;Parent=PASSSERD05434.2;ae=true;de=true;minCov=20;pc=1
4	GeMoMa	CDS	37961592	37961746	.	+	2	ID=cds-159438;Parent=PASSSERD05434.2;ae=true;de=true;minCov=41;pc=1
4	GeMoMa	CDS	37962604	37963478	.	+	0	ID=cds-159439;Parent=PASSSERD05434.2;ae=true;de=false;minCov=30;pc=1
4	GeMoMa	CDS	37979688	37979863	.	+	1	ID=cds-159440;Parent=PASSSERD05434.2;ae=false;de=true;minCov=34;pc=1
4	GeMoMa	CDS	37980554	37980789	.	+	2	ID=cds-159441;Parent=PASSSERD05434.2;ae=true;de=true;minCov=44;pc=1
4	GeMoMa	CDS	37986226	37986522	.	+	0	ID=cds-159442;Parent=PASSSERD05434.2;ae=true;de=true;minCov=41;pc=1
4	GeMoMa	CDS	37987710	37989321	.	+	0	ID=cds-159443;Parent=PASSSERD05434.2;ae=true;de=true;minCov=28;pc=1
4	GeMoMa	CDS	37991133	37991263	.	+	2	ID=cds-159444;Parent=PASSSERD05434.2;ae=true;de=true;minCov=91;pc=1
4	GeMoMa	CDS	37995157	37995912	.	+	0	ID=cds-159445;Parent=PASSSERD05434.2;ae=true;minCov=93;pc=1
4	AnnotationFinalizer_	five_prime_UTR	37686212	37686283	.	+	.	ID=five_prime_utr-19863;Parent=PASSSERD05434.2
4	AnnotationFinalizer_	three_prime_UTR	37995913	37998893	.	+	.	ID=three_prime_utr-16377;Parent=PASSSERD05434.2
4	GeMoMa	mRNA	37686212	37998893	10513	+	.	ID=PASSSERD05434.3;Parent=PASSSERD05434;aa=2807;alternative="onychos_gene-TENM2";avgCov=58.5289;bestScore=14908;ce=30;evidence=2;iAA=0.6834;lpm=33;maxGap=9;maxScore=14942;minCov=0;minSplitReads=0;nps=0;oldID=pyrgi_rna-XM_041488020.1_R1;pAA=0.7825;prediction=1;raa=2800;rce=30;ref-gene=pyrgi_gene-TENM2;start=M;stop=*;sumWeight=2.0;tae=0.8621;tde=0.8621;tie=0.7586;tpc=0.9893
4	GeMoMa	exon	37686212	37686515	.	+	.	ID=nbis-exon-174021;Parent=PASSSERD05434.3;de=true;minCov=66;pc=1
4	GeMoMa	exon	37700905	37701183	.	+	.	ID=nbis-exon-174022;Parent=PASSSERD05434.3;de=true;minCov=66;pc=1
4	GeMoMa	exon	37740079	37740168	.	+	.	ID=nbis-exon-174023;Parent=PASSSERD05434.3;de=true;minCov=66;pc=1
4	GeMoMa	exon	37826985	37827194	.	+	.	ID=nbis-exon-174024;Parent=PASSSERD05434.3;de=true;minCov=66;pc=1
4	GeMoMa	exon	37862511	37862748	.	+	.	ID=nbis-exon-174025;Parent=PASSSERD05434.3;de=true;minCov=66;pc=1
4	GeMoMa	exon	37881944	37882182	.	+	.	ID=nbis-exon-174026;Parent=PASSSERD05434.3;de=true;minCov=66;pc=1
4	GeMoMa	exon	37901877	37901999	.	+	.	ID=nbis-exon-174027;Parent=PASSSERD05434.3;de=true;minCov=66;pc=1
4	GeMoMa	exon	37905740	37905954	.	+	.	ID=nbis-exon-174028;Parent=PASSSERD05434.3;de=true;minCov=66;pc=1
4	GeMoMa	exon	37912410	37912620	.	+	.	ID=nbis-exon-174029;Parent=PASSSERD05434.3;de=true;minCov=66;pc=1
4	GeMoMa	exon	37913146	37913247	.	+	.	ID=nbis-exon-174030;Parent=PASSSERD05434.3;de=true;minCov=66;pc=1
4	GeMoMa	exon	37913380	37913574	.	+	.	ID=nbis-exon-174031;Parent=PASSSERD05434.3;de=true;minCov=66;pc=1
4	GeMoMa	exon	37914891	37915091	.	+	.	ID=nbis-exon-174032;Parent=PASSSERD05434.3;de=true;minCov=66;pc=1
4	GeMoMa	exon	37917976	37918161	.	+	.	ID=nbis-exon-174033;Parent=PASSSERD05434.3;de=true;minCov=66;pc=1
4	GeMoMa	exon	37933951	37934097	.	+	.	ID=nbis-exon-174034;Parent=PASSSERD05434.3;de=true;minCov=66;pc=1
4	GeMoMa	exon	37941642	37941858	.	+	.	ID=nbis-exon-174035;Parent=PASSSERD05434.3;de=true;minCov=66;pc=1
4	GeMoMa	exon	37942923	37943042	.	+	.	ID=nbis-exon-174036;Parent=PASSSERD05434.3;de=true;minCov=66;pc=1
4	GeMoMa	exon	37943442	37943703	.	+	.	ID=nbis-exon-174037;Parent=PASSSERD05434.3;de=true;minCov=66;pc=1
4	GeMoMa	exon	37950277	37950544	.	+	.	ID=nbis-exon-174038;Parent=PASSSERD05434.3;de=true;minCov=66;pc=1
4	GeMoMa	exon	37951097	37951240	.	+	.	ID=nbis-exon-174039;Parent=PASSSERD05434.3;de=true;minCov=66;pc=1
4	GeMoMa	exon	37954866	37955115	.	+	.	ID=nbis-exon-174040;Parent=PASSSERD05434.3;de=true;minCov=66;pc=1
4	GeMoMa	exon	37955535	37955555	.	+	.	ID=nbis-exon-174041;Parent=PASSSERD05434.3;de=true;minCov=66;pc=1
4	GeMoMa	exon	37960769	37961001	.	+	.	ID=nbis-exon-174042;Parent=PASSSERD05434.3;de=true;minCov=66;pc=1
4	GeMoMa	exon	37961592	37961746	.	+	.	ID=nbis-exon-174043;Parent=PASSSERD05434.3;de=true;minCov=66;pc=1
4	GeMoMa	exon	37962604	37963478	.	+	.	ID=nbis-exon-174044;Parent=PASSSERD05434.3;de=true;minCov=66;pc=1
4	GeMoMa	exon	37979688	37979863	.	+	.	ID=nbis-exon-174045;Parent=PASSSERD05434.3;de=true;minCov=66;pc=1
4	GeMoMa	exon	37980554	37980789	.	+	.	ID=nbis-exon-174046;Parent=PASSSERD05434.3;de=true;minCov=66;pc=1
4	GeMoMa	exon	37986226	37986522	.	+	.	ID=nbis-exon-174047;Parent=PASSSERD05434.3;de=true;minCov=66;pc=1
4	GeMoMa	exon	37987710	37989321	.	+	.	ID=nbis-exon-174048;Parent=PASSSERD05434.3;de=true;minCov=66;pc=1
4	GeMoMa	exon	37991133	37991263	.	+	.	ID=nbis-exon-174049;Parent=PASSSERD05434.3;de=true;minCov=66;pc=1
4	GeMoMa	exon	37995157	37998893	.	+	.	ID=nbis-exon-174050;Parent=PASSSERD05434.3;de=true;minCov=66;pc=1
4	GeMoMa	CDS	37686284	37686515	.	+	0	ID=cds-159446;Parent=PASSSERD05434.3;de=true;minCov=66;pc=1
4	GeMoMa	CDS	37700905	37701183	.	+	2	ID=cds-159447;Parent=PASSSERD05434.3;ae=true;de=true;minCov=76;pc=1
4	GeMoMa	CDS	37740079	37740168	.	+	2	ID=cds-159448;Parent=PASSSERD05434.3;ae=false;de=false;minCov=0;pc=0
4	GeMoMa	CDS	37826985	37827194	.	+	2	ID=cds-159449;Parent=PASSSERD05434.3;ae=false;de=false;minCov=24;pc=1
4	GeMoMa	CDS	37862511	37862748	.	+	2	ID=cds-159450;Parent=PASSSERD05434.3;ae=false;de=true;minCov=17;pc=1
4	GeMoMa	CDS	37881944	37882182	.	+	1	ID=cds-159451;Parent=PASSSERD05434.3;ae=true;de=false;minCov=17;pc=1
4	GeMoMa	CDS	37901877	37901999	.	+	2	ID=cds-159452;Parent=PASSSERD05434.3;ae=true;de=true;minCov=16;pc=1
4	GeMoMa	CDS	37905740	37905954	.	+	2	ID=cds-159453;Parent=PASSSERD05434.3;ae=true;de=true;minCov=13;pc=1
4	GeMoMa	CDS	37912410	37912620	.	+	0	ID=cds-159454;Parent=PASSSERD05434.3;ae=true;de=true;minCov=36;pc=1
4	GeMoMa	CDS	37913146	37913247	.	+	2	ID=cds-159455;Parent=PASSSERD05434.3;ae=true;de=true;minCov=34;pc=1
4	GeMoMa	CDS	37913380	37913574	.	+	2	ID=cds-159456;Parent=PASSSERD05434.3;ae=true;de=true;minCov=32;pc=1
4	GeMoMa	CDS	37914891	37915091	.	+	2	ID=cds-159457;Parent=PASSSERD05434.3;ae=true;de=true;minCov=38;pc=1
4	GeMoMa	CDS	37917976	37918161	.	+	2	ID=cds-159458;Parent=PASSSERD05434.3;ae=true;de=true;minCov=45;pc=1
4	GeMoMa	CDS	37933951	37934097	.	+	2	ID=cds-159459;Parent=PASSSERD05434.3;ae=true;de=true;minCov=30;pc=1
4	GeMoMa	CDS	37941642	37941858	.	+	2	ID=cds-159460;Parent=PASSSERD05434.3;ae=true;de=true;minCov=30;pc=1
4	GeMoMa	CDS	37942923	37943042	.	+	1	ID=cds-159461;Parent=PASSSERD05434.3;ae=true;de=true;minCov=35;pc=1
4	GeMoMa	CDS	37943442	37943703	.	+	1	ID=cds-159462;Parent=PASSSERD05434.3;ae=true;de=true;minCov=35;pc=1
4	GeMoMa	CDS	37950277	37950544	.	+	0	ID=cds-159463;Parent=PASSSERD05434.3;ae=true;de=true;minCov=23;pc=1
4	GeMoMa	CDS	37951097	37951240	.	+	2	ID=cds-159464;Parent=PASSSERD05434.3;ae=true;de=true;minCov=36;pc=1
4	GeMoMa	CDS	37954866	37955115	.	+	2	ID=cds-159465;Parent=PASSSERD05434.3;ae=true;de=true;minCov=19;pc=1
4	GeMoMa	CDS	37955535	37955555	.	+	1	ID=cds-159466;Parent=PASSSERD05434.3;ae=true;de=true;minCov=1;pc=1
4	GeMoMa	CDS	37960769	37961001	.	+	1	ID=cds-159467;Parent=PASSSERD05434.3;ae=true;de=true;minCov=20;pc=1
4	GeMoMa	CDS	37961592	37961746	.	+	2	ID=cds-159468;Parent=PASSSERD05434.3;ae=true;de=true;minCov=41;pc=1
4	GeMoMa	CDS	37962604	37963478	.	+	0	ID=cds-159469;Parent=PASSSERD05434.3;ae=true;de=false;minCov=30;pc=1
4	GeMoMa	CDS	37979688	37979863	.	+	1	ID=cds-159470;Parent=PASSSERD05434.3;ae=false;de=true;minCov=34;pc=1
4	GeMoMa	CDS	37980554	37980789	.	+	2	ID=cds-159471;Parent=PASSSERD05434.3;ae=true;de=true;minCov=44;pc=1
4	GeMoMa	CDS	37986226	37986522	.	+	0	ID=cds-159472;Parent=PASSSERD05434.3;ae=true;de=true;minCov=41;pc=1
4	GeMoMa	CDS	37987710	37989321	.	+	0	ID=cds-159473;Parent=PASSSERD05434.3;ae=true;de=true;minCov=28;pc=1
4	GeMoMa	CDS	37991133	37991263	.	+	2	ID=cds-159474;Parent=PASSSERD05434.3;ae=true;de=true;minCov=91;pc=1
4	GeMoMa	CDS	37995157	37995912	.	+	0	ID=cds-159475;Parent=PASSSERD05434.3;ae=true;minCov=93;pc=1
4	AnnotationFinalizer_	five_prime_UTR	37686212	37686283	.	+	.	ID=five_prime_utr-19864;Parent=PASSSERD05434.3
4	AnnotationFinalizer_	three_prime_UTR	37995913	37998893	.	+	.	ID=three_prime_utr-16378;Parent=PASSSERD05434.3
4	GeMoMa	mRNA	37686212	37998893	14964	+	.	ID=PASSSERD05434.4;Parent=PASSSERD05434;aa=2808;alternative="montanus_gene-TENM4,pyrgi_gene-TENM3";avgCov=58.5861;bestScore=14964;ce=30;evidence=2;iAA=0.9996;lpm=2117;maxGap=0;maxScore=14968;minCov=1;minSplitReads=0;nps=0;oldID=montanus_rna-XM_039700053.1_R0;pAA=0.9996;prediction=0;raa=2808;rce=30;ref-gene=montanus_gene-TENM3;start=M;stop=*;sumWeight=1.8;tae=0.8966;tde=0.8966;tie=0.8276;tpc=1
4	GeMoMa	exon	37686212	37686515	.	+	.	ID=nbis-exon-174051;Parent=PASSSERD05434.4;de=true;minCov=66;pc=1
4	GeMoMa	exon	37700905	37701183	.	+	.	ID=nbis-exon-174052;Parent=PASSSERD05434.4;de=true;minCov=66;pc=1
4	GeMoMa	exon	37826985	37827194	.	+	.	ID=nbis-exon-174053;Parent=PASSSERD05434.4;de=true;minCov=66;pc=1
4	GeMoMa	exon	37862511	37862748	.	+	.	ID=nbis-exon-174054;Parent=PASSSERD05434.4;de=true;minCov=66;pc=1
4	GeMoMa	exon	37867646	37867738	.	+	.	ID=nbis-exon-174055;Parent=PASSSERD05434.4;de=true;minCov=66;pc=1
4	GeMoMa	exon	37881944	37882182	.	+	.	ID=nbis-exon-174056;Parent=PASSSERD05434.4;de=true;minCov=66;pc=1
4	GeMoMa	exon	37901877	37901999	.	+	.	ID=nbis-exon-174057;Parent=PASSSERD05434.4;de=true;minCov=66;pc=1
4	GeMoMa	exon	37905740	37905954	.	+	.	ID=nbis-exon-174058;Parent=PASSSERD05434.4;de=true;minCov=66;pc=1
4	GeMoMa	exon	37912410	37912620	.	+	.	ID=nbis-exon-174059;Parent=PASSSERD05434.4;de=true;minCov=66;pc=1
4	GeMoMa	exon	37913146	37913247	.	+	.	ID=nbis-exon-174060;Parent=PASSSERD05434.4;de=true;minCov=66;pc=1
4	GeMoMa	exon	37913380	37913574	.	+	.	ID=nbis-exon-174061;Parent=PASSSERD05434.4;de=true;minCov=66;pc=1
4	GeMoMa	exon	37914891	37915091	.	+	.	ID=nbis-exon-174062;Parent=PASSSERD05434.4;de=true;minCov=66;pc=1
4	GeMoMa	exon	37917976	37918161	.	+	.	ID=nbis-exon-174063;Parent=PASSSERD05434.4;de=true;minCov=66;pc=1
4	GeMoMa	exon	37933951	37934097	.	+	.	ID=nbis-exon-174064;Parent=PASSSERD05434.4;de=true;minCov=66;pc=1
4	GeMoMa	exon	37941642	37941858	.	+	.	ID=nbis-exon-174065;Parent=PASSSERD05434.4;de=true;minCov=66;pc=1
4	GeMoMa	exon	37942923	37943042	.	+	.	ID=nbis-exon-174066;Parent=PASSSERD05434.4;de=true;minCov=66;pc=1
4	GeMoMa	exon	37943442	37943703	.	+	.	ID=nbis-exon-174067;Parent=PASSSERD05434.4;de=true;minCov=66;pc=1
4	GeMoMa	exon	37950277	37950544	.	+	.	ID=nbis-exon-174068;Parent=PASSSERD05434.4;de=true;minCov=66;pc=1
4	GeMoMa	exon	37951097	37951240	.	+	.	ID=nbis-exon-174069;Parent=PASSSERD05434.4;de=true;minCov=66;pc=1
4	GeMoMa	exon	37954866	37955115	.	+	.	ID=nbis-exon-174070;Parent=PASSSERD05434.4;de=true;minCov=66;pc=1
4	GeMoMa	exon	37955535	37955555	.	+	.	ID=nbis-exon-174071;Parent=PASSSERD05434.4;de=true;minCov=66;pc=1
4	GeMoMa	exon	37960769	37961001	.	+	.	ID=nbis-exon-174072;Parent=PASSSERD05434.4;de=true;minCov=66;pc=1
4	GeMoMa	exon	37961592	37961746	.	+	.	ID=nbis-exon-174073;Parent=PASSSERD05434.4;de=true;minCov=66;pc=1
4	GeMoMa	exon	37962604	37963478	.	+	.	ID=nbis-exon-174074;Parent=PASSSERD05434.4;de=true;minCov=66;pc=1
4	GeMoMa	exon	37979688	37979863	.	+	.	ID=nbis-exon-174075;Parent=PASSSERD05434.4;de=true;minCov=66;pc=1
4	GeMoMa	exon	37980554	37980789	.	+	.	ID=nbis-exon-174076;Parent=PASSSERD05434.4;de=true;minCov=66;pc=1
4	GeMoMa	exon	37986226	37986522	.	+	.	ID=nbis-exon-174077;Parent=PASSSERD05434.4;de=true;minCov=66;pc=1
4	GeMoMa	exon	37987710	37989321	.	+	.	ID=nbis-exon-174078;Parent=PASSSERD05434.4;de=true;minCov=66;pc=1
4	GeMoMa	exon	37991133	37991263	.	+	.	ID=nbis-exon-174079;Parent=PASSSERD05434.4;de=true;minCov=66;pc=1
4	GeMoMa	exon	37995157	37998893	.	+	.	ID=nbis-exon-174080;Parent=PASSSERD05434.4;de=true;minCov=66;pc=1
4	GeMoMa	CDS	37686284	37686515	.	+	0	ID=cds-159476;Parent=PASSSERD05434.4;de=true;minCov=66;pc=1
4	GeMoMa	CDS	37700905	37701183	.	+	2	ID=cds-159477;Parent=PASSSERD05434.4;ae=true;de=true;minCov=76;pc=1
4	GeMoMa	CDS	37826985	37827194	.	+	2	ID=cds-159478;Parent=PASSSERD05434.4;ae=false;de=false;minCov=24;pc=1
4	GeMoMa	CDS	37862511	37862748	.	+	2	ID=cds-159479;Parent=PASSSERD05434.4;ae=false;de=true;minCov=17;pc=1
4	GeMoMa	CDS	37867646	37867738	.	+	1	ID=cds-159480;Parent=PASSSERD05434.4;ae=true;de=true;minCov=5;pc=1
4	GeMoMa	CDS	37881944	37882182	.	+	1	ID=cds-159481;Parent=PASSSERD05434.4;ae=true;de=false;minCov=17;pc=1
4	GeMoMa	CDS	37901877	37901999	.	+	2	ID=cds-159482;Parent=PASSSERD05434.4;ae=true;de=true;minCov=16;pc=1
4	GeMoMa	CDS	37905740	37905954	.	+	2	ID=cds-159483;Parent=PASSSERD05434.4;ae=true;de=true;minCov=13;pc=1
4	GeMoMa	CDS	37912410	37912620	.	+	0	ID=cds-159484;Parent=PASSSERD05434.4;ae=true;de=true;minCov=36;pc=1
4	GeMoMa	CDS	37913146	37913247	.	+	2	ID=cds-159485;Parent=PASSSERD05434.4;ae=true;de=true;minCov=34;pc=1
4	GeMoMa	CDS	37913380	37913574	.	+	2	ID=cds-159486;Parent=PASSSERD05434.4;ae=true;de=true;minCov=32;pc=1
4	GeMoMa	CDS	37914891	37915091	.	+	2	ID=cds-159487;Parent=PASSSERD05434.4;ae=true;de=true;minCov=38;pc=1
4	GeMoMa	CDS	37917976	37918161	.	+	2	ID=cds-159488;Parent=PASSSERD05434.4;ae=true;de=true;minCov=45;pc=1
4	GeMoMa	CDS	37933951	37934097	.	+	2	ID=cds-159489;Parent=PASSSERD05434.4;ae=true;de=true;minCov=30;pc=1
4	GeMoMa	CDS	37941642	37941858	.	+	2	ID=cds-159490;Parent=PASSSERD05434.4;ae=true;de=true;minCov=30;pc=1
4	GeMoMa	CDS	37942923	37943042	.	+	1	ID=cds-159491;Parent=PASSSERD05434.4;ae=true;de=true;minCov=35;pc=1
4	GeMoMa	CDS	37943442	37943703	.	+	1	ID=cds-159492;Parent=PASSSERD05434.4;ae=true;de=true;minCov=35;pc=1
4	GeMoMa	CDS	37950277	37950544	.	+	0	ID=cds-159493;Parent=PASSSERD05434.4;ae=true;de=true;minCov=23;pc=1
4	GeMoMa	CDS	37951097	37951240	.	+	2	ID=cds-159494;Parent=PASSSERD05434.4;ae=true;de=true;minCov=36;pc=1
4	GeMoMa	CDS	37954866	37955115	.	+	2	ID=cds-159495;Parent=PASSSERD05434.4;ae=true;de=true;minCov=19;pc=1
4	GeMoMa	CDS	37955535	37955555	.	+	1	ID=cds-159496;Parent=PASSSERD05434.4;ae=true;de=true;minCov=1;pc=1
4	GeMoMa	CDS	37960769	37961001	.	+	1	ID=cds-159497;Parent=PASSSERD05434.4;ae=true;de=true;minCov=20;pc=1
4	GeMoMa	CDS	37961592	37961746	.	+	2	ID=cds-159498;Parent=PASSSERD05434.4;ae=true;de=true;minCov=41;pc=1
4	GeMoMa	CDS	37962604	37963478	.	+	0	ID=cds-159499;Parent=PASSSERD05434.4;ae=true;de=false;minCov=30;pc=1
4	GeMoMa	CDS	37979688	37979863	.	+	1	ID=cds-159500;Parent=PASSSERD05434.4;ae=false;de=true;minCov=34;pc=1
4	GeMoMa	CDS	37980554	37980789	.	+	2	ID=cds-159501;Parent=PASSSERD05434.4;ae=true;de=true;minCov=44;pc=1
4	GeMoMa	CDS	37986226	37986522	.	+	0	ID=cds-159502;Parent=PASSSERD05434.4;ae=true;de=true;minCov=41;pc=1
4	GeMoMa	CDS	37987710	37989321	.	+	0	ID=cds-159503;Parent=PASSSERD05434.4;ae=true;de=true;minCov=28;pc=1
4	GeMoMa	CDS	37991133	37991263	.	+	2	ID=cds-159504;Parent=PASSSERD05434.4;ae=true;de=true;minCov=91;pc=1
4	GeMoMa	CDS	37995157	37995912	.	+	0	ID=cds-159505;Parent=PASSSERD05434.4;ae=true;minCov=93;pc=1
4	AnnotationFinalizer_	five_prime_UTR	37686212	37686283	.	+	.	ID=five_prime_utr-19865;Parent=PASSSERD05434.4
4	AnnotationFinalizer_	three_prime_UTR	37995913	37998893	.	+	.	ID=three_prime_utr-16379;Parent=PASSSERD05434.4
4	GeMoMa	mRNA	37686212	37998893	14466	+	.	ID=PASSSERD05434.5;Parent=PASSSERD05434;aa=2716;alternative="montanus_gene-TENM1,montanus_gene-TENM4,onychos_gene-TENM1";avgCov=59.6788;bestScore=14466;ce=29;evidence=2;iAA=0.9996;lpm=2126;maxGap=0;maxScore=14470;minCov=1;minSplitReads=0;nps=0;oldID=montanus_rna-XM_039700057.1_R0;pAA=0.9996;prediction=0;raa=2716;rce=29;ref-gene=montanus_gene-TENM3;start=M;stop=*;sumWeight=1.8;tae=0.9286;tde=0.9286;tie=0.8571;tpc=1
4	GeMoMa	exon	37686212	37686515	.	+	.	ID=nbis-exon-174081;Parent=PASSSERD05434.5;de=true;minCov=66;pc=1
4	GeMoMa	exon	37700905	37701183	.	+	.	ID=nbis-exon-174082;Parent=PASSSERD05434.5;de=true;minCov=66;pc=1
4	GeMoMa	exon	37862511	37862748	.	+	.	ID=nbis-exon-174083;Parent=PASSSERD05434.5;de=true;minCov=66;pc=1
4	GeMoMa	exon	37881944	37882182	.	+	.	ID=nbis-exon-174084;Parent=PASSSERD05434.5;de=true;minCov=66;pc=1
4	GeMoMa	exon	37901877	37901999	.	+	.	ID=nbis-exon-174085;Parent=PASSSERD05434.5;de=true;minCov=66;pc=1
4	GeMoMa	exon	37905740	37905954	.	+	.	ID=nbis-exon-174086;Parent=PASSSERD05434.5;de=true;minCov=66;pc=1
4	GeMoMa	exon	37912410	37912620	.	+	.	ID=nbis-exon-174087;Parent=PASSSERD05434.5;de=true;minCov=66;pc=1
4	GeMoMa	exon	37913146	37913247	.	+	.	ID=nbis-exon-174088;Parent=PASSSERD05434.5;de=true;minCov=66;pc=1
4	GeMoMa	exon	37913380	37913574	.	+	.	ID=nbis-exon-174089;Parent=PASSSERD05434.5;de=true;minCov=66;pc=1
4	GeMoMa	exon	37914891	37915091	.	+	.	ID=nbis-exon-174090;Parent=PASSSERD05434.5;de=true;minCov=66;pc=1
4	GeMoMa	exon	37917976	37918161	.	+	.	ID=nbis-exon-174091;Parent=PASSSERD05434.5;de=true;minCov=66;pc=1
4	GeMoMa	exon	37931427	37931453	.	+	.	ID=nbis-exon-174092;Parent=PASSSERD05434.5;de=true;minCov=66;pc=1
4	GeMoMa	exon	37933951	37934097	.	+	.	ID=nbis-exon-174093;Parent=PASSSERD05434.5;de=true;minCov=66;pc=1
4	GeMoMa	exon	37941642	37941858	.	+	.	ID=nbis-exon-174094;Parent=PASSSERD05434.5;de=true;minCov=66;pc=1
4	GeMoMa	exon	37942923	37943042	.	+	.	ID=nbis-exon-174095;Parent=PASSSERD05434.5;de=true;minCov=66;pc=1
4	GeMoMa	exon	37943442	37943703	.	+	.	ID=nbis-exon-174096;Parent=PASSSERD05434.5;de=true;minCov=66;pc=1
4	GeMoMa	exon	37950277	37950544	.	+	.	ID=nbis-exon-174097;Parent=PASSSERD05434.5;de=true;minCov=66;pc=1
4	GeMoMa	exon	37951097	37951240	.	+	.	ID=nbis-exon-174098;Parent=PASSSERD05434.5;de=true;minCov=66;pc=1
4	GeMoMa	exon	37954866	37955115	.	+	.	ID=nbis-exon-174099;Parent=PASSSERD05434.5;de=true;minCov=66;pc=1
4	GeMoMa	exon	37955535	37955555	.	+	.	ID=nbis-exon-174100;Parent=PASSSERD05434.5;de=true;minCov=66;pc=1
4	GeMoMa	exon	37960769	37961001	.	+	.	ID=nbis-exon-174101;Parent=PASSSERD05434.5;de=true;minCov=66;pc=1
4	GeMoMa	exon	37961592	37961746	.	+	.	ID=nbis-exon-174102;Parent=PASSSERD05434.5;de=true;minCov=66;pc=1
4	GeMoMa	exon	37962604	37963478	.	+	.	ID=nbis-exon-174103;Parent=PASSSERD05434.5;de=true;minCov=66;pc=1
4	GeMoMa	exon	37979688	37979863	.	+	.	ID=nbis-exon-174104;Parent=PASSSERD05434.5;de=true;minCov=66;pc=1
4	GeMoMa	exon	37980554	37980789	.	+	.	ID=nbis-exon-174105;Parent=PASSSERD05434.5;de=true;minCov=66;pc=1
4	GeMoMa	exon	37986226	37986522	.	+	.	ID=nbis-exon-174106;Parent=PASSSERD05434.5;de=true;minCov=66;pc=1
4	GeMoMa	exon	37987710	37989321	.	+	.	ID=nbis-exon-174107;Parent=PASSSERD05434.5;de=true;minCov=66;pc=1
4	GeMoMa	exon	37991133	37991263	.	+	.	ID=nbis-exon-174108;Parent=PASSSERD05434.5;de=true;minCov=66;pc=1
4	GeMoMa	exon	37995157	37998893	.	+	.	ID=nbis-exon-174109;Parent=PASSSERD05434.5;de=true;minCov=66;pc=1
4	GeMoMa	CDS	37686284	37686515	.	+	0	ID=cds-159506;Parent=PASSSERD05434.5;de=true;minCov=66;pc=1
4	GeMoMa	CDS	37700905	37701183	.	+	2	ID=cds-159507;Parent=PASSSERD05434.5;ae=true;de=true;minCov=76;pc=1
4	GeMoMa	CDS	37862511	37862748	.	+	2	ID=cds-159508;Parent=PASSSERD05434.5;ae=false;de=true;minCov=17;pc=1
4	GeMoMa	CDS	37881944	37882182	.	+	1	ID=cds-159509;Parent=PASSSERD05434.5;ae=true;de=false;minCov=17;pc=1
4	GeMoMa	CDS	37901877	37901999	.	+	2	ID=cds-159510;Parent=PASSSERD05434.5;ae=true;de=true;minCov=16;pc=1
4	GeMoMa	CDS	37905740	37905954	.	+	2	ID=cds-159511;Parent=PASSSERD05434.5;ae=true;de=true;minCov=13;pc=1
4	GeMoMa	CDS	37912410	37912620	.	+	0	ID=cds-159512;Parent=PASSSERD05434.5;ae=true;de=true;minCov=36;pc=1
4	GeMoMa	CDS	37913146	37913247	.	+	2	ID=cds-159513;Parent=PASSSERD05434.5;ae=true;de=true;minCov=34;pc=1
4	GeMoMa	CDS	37913380	37913574	.	+	2	ID=cds-159514;Parent=PASSSERD05434.5;ae=true;de=true;minCov=32;pc=1
4	GeMoMa	CDS	37914891	37915091	.	+	2	ID=cds-159515;Parent=PASSSERD05434.5;ae=true;de=true;minCov=38;pc=1
4	GeMoMa	CDS	37917976	37918161	.	+	2	ID=cds-159516;Parent=PASSSERD05434.5;ae=true;de=true;minCov=45;pc=1
4	GeMoMa	CDS	37931427	37931453	.	+	2	ID=cds-159517;Parent=PASSSERD05434.5;ae=true;de=true;minCov=11;pc=1
4	GeMoMa	CDS	37933951	37934097	.	+	2	ID=cds-159518;Parent=PASSSERD05434.5;ae=true;de=true;minCov=30;pc=1
4	GeMoMa	CDS	37941642	37941858	.	+	2	ID=cds-159519;Parent=PASSSERD05434.5;ae=true;de=true;minCov=30;pc=1
4	GeMoMa	CDS	37942923	37943042	.	+	1	ID=cds-159520;Parent=PASSSERD05434.5;ae=true;de=true;minCov=35;pc=1
4	GeMoMa	CDS	37943442	37943703	.	+	1	ID=cds-159521;Parent=PASSSERD05434.5;ae=true;de=true;minCov=35;pc=1
4	GeMoMa	CDS	37950277	37950544	.	+	0	ID=cds-159522;Parent=PASSSERD05434.5;ae=true;de=true;minCov=23;pc=1
4	GeMoMa	CDS	37951097	37951240	.	+	2	ID=cds-159523;Parent=PASSSERD05434.5;ae=true;de=true;minCov=36;pc=1
4	GeMoMa	CDS	37954866	37955115	.	+	2	ID=cds-159524;Parent=PASSSERD05434.5;ae=true;de=true;minCov=19;pc=1
4	GeMoMa	CDS	37955535	37955555	.	+	1	ID=cds-159525;Parent=PASSSERD05434.5;ae=true;de=true;minCov=1;pc=1
4	GeMoMa	CDS	37960769	37961001	.	+	1	ID=cds-159526;Parent=PASSSERD05434.5;ae=true;de=true;minCov=20;pc=1
4	GeMoMa	CDS	37961592	37961746	.	+	2	ID=cds-159527;Parent=PASSSERD05434.5;ae=true;de=true;minCov=41;pc=1
4	GeMoMa	CDS	37962604	37963478	.	+	0	ID=cds-159528;Parent=PASSSERD05434.5;ae=true;de=false;minCov=30;pc=1
4	GeMoMa	CDS	37979688	37979863	.	+	1	ID=cds-159529;Parent=PASSSERD05434.5;ae=false;de=true;minCov=34;pc=1
4	GeMoMa	CDS	37980554	37980789	.	+	2	ID=cds-159530;Parent=PASSSERD05434.5;ae=true;de=true;minCov=44;pc=1
4	GeMoMa	CDS	37986226	37986522	.	+	0	ID=cds-159531;Parent=PASSSERD05434.5;ae=true;de=true;minCov=41;pc=1
4	GeMoMa	CDS	37987710	37989321	.	+	0	ID=cds-159532;Parent=PASSSERD05434.5;ae=true;de=true;minCov=28;pc=1
4	GeMoMa	CDS	37991133	37991263	.	+	2	ID=cds-159533;Parent=PASSSERD05434.5;ae=true;de=true;minCov=91;pc=1
4	GeMoMa	CDS	37995157	37995912	.	+	0	ID=cds-159534;Parent=PASSSERD05434.5;ae=true;minCov=93;pc=1
4	AnnotationFinalizer_	five_prime_UTR	37686212	37686283	.	+	.	ID=five_prime_utr-19866;Parent=PASSSERD05434.5
4	AnnotationFinalizer_	three_prime_UTR	37995913	37998893	.	+	.	ID=three_prime_utr-16380;Parent=PASSSERD05434.5
4	GeMoMa	mRNA	37686212	37998893	14852	+	.	ID=PASSSERD05434.6;Parent=PASSSERD05434;aa=2786;alternative="montanus_gene-TENM3,montanus_gene-TENM4";avgCov=59.0148;bestScore=14852;ce=30;evidence=2;iAA=1;lpm=2786;maxGap=0;maxScore=14852;minCov=1;minSplitReads=0;nps=0;oldID=passerold_transcript:ENSPDOT00000005153_R0;pAA=1;prediction=0;raa=2786;rce=30;ref-gene=passerold_gene:ENSPDOG00000003490;start=M;stop=*;sumWeight=1.6;tae=0.8966;tde=0.8966;tie=0.8276;tpc=1
4	GeMoMa	exon	37686212	37686515	.	+	.	ID=nbis-exon-174110;Parent=PASSSERD05434.6;de=true;minCov=66;pc=1
4	GeMoMa	exon	37700905	37701183	.	+	.	ID=nbis-exon-174111;Parent=PASSSERD05434.6;de=true;minCov=66;pc=1
4	GeMoMa	exon	37826985	37827194	.	+	.	ID=nbis-exon-174112;Parent=PASSSERD05434.6;de=true;minCov=66;pc=1
4	GeMoMa	exon	37862511	37862748	.	+	.	ID=nbis-exon-174113;Parent=PASSSERD05434.6;de=true;minCov=66;pc=1
4	GeMoMa	exon	37881944	37882182	.	+	.	ID=nbis-exon-174114;Parent=PASSSERD05434.6;de=true;minCov=66;pc=1
4	GeMoMa	exon	37901877	37901999	.	+	.	ID=nbis-exon-174115;Parent=PASSSERD05434.6;de=true;minCov=66;pc=1
4	GeMoMa	exon	37905740	37905954	.	+	.	ID=nbis-exon-174116;Parent=PASSSERD05434.6;de=true;minCov=66;pc=1
4	GeMoMa	exon	37912410	37912620	.	+	.	ID=nbis-exon-174117;Parent=PASSSERD05434.6;de=true;minCov=66;pc=1
4	GeMoMa	exon	37913146	37913247	.	+	.	ID=nbis-exon-174118;Parent=PASSSERD05434.6;de=true;minCov=66;pc=1
4	GeMoMa	exon	37913380	37913574	.	+	.	ID=nbis-exon-174119;Parent=PASSSERD05434.6;de=true;minCov=66;pc=1
4	GeMoMa	exon	37914891	37915091	.	+	.	ID=nbis-exon-174120;Parent=PASSSERD05434.6;de=true;minCov=66;pc=1
4	GeMoMa	exon	37917976	37918161	.	+	.	ID=nbis-exon-174121;Parent=PASSSERD05434.6;de=true;minCov=66;pc=1
4	GeMoMa	exon	37931427	37931453	.	+	.	ID=nbis-exon-174122;Parent=PASSSERD05434.6;de=true;minCov=66;pc=1
4	GeMoMa	exon	37933951	37934097	.	+	.	ID=nbis-exon-174123;Parent=PASSSERD05434.6;de=true;minCov=66;pc=1
4	GeMoMa	exon	37941642	37941858	.	+	.	ID=nbis-exon-174124;Parent=PASSSERD05434.6;de=true;minCov=66;pc=1
4	GeMoMa	exon	37942923	37943042	.	+	.	ID=nbis-exon-174125;Parent=PASSSERD05434.6;de=true;minCov=66;pc=1
4	GeMoMa	exon	37943442	37943703	.	+	.	ID=nbis-exon-174126;Parent=PASSSERD05434.6;de=true;minCov=66;pc=1
4	GeMoMa	exon	37950277	37950544	.	+	.	ID=nbis-exon-174127;Parent=PASSSERD05434.6;de=true;minCov=66;pc=1
4	GeMoMa	exon	37951097	37951240	.	+	.	ID=nbis-exon-174128;Parent=PASSSERD05434.6;de=true;minCov=66;pc=1
4	GeMoMa	exon	37954866	37955115	.	+	.	ID=nbis-exon-174129;Parent=PASSSERD05434.6;de=true;minCov=66;pc=1
4	GeMoMa	exon	37955535	37955555	.	+	.	ID=nbis-exon-174130;Parent=PASSSERD05434.6;de=true;minCov=66;pc=1
4	GeMoMa	exon	37960769	37961001	.	+	.	ID=nbis-exon-174131;Parent=PASSSERD05434.6;de=true;minCov=66;pc=1
4	GeMoMa	exon	37961592	37961746	.	+	.	ID=nbis-exon-174132;Parent=PASSSERD05434.6;de=true;minCov=66;pc=1
4	GeMoMa	exon	37962604	37963478	.	+	.	ID=nbis-exon-174133;Parent=PASSSERD05434.6;de=true;minCov=66;pc=1
4	GeMoMa	exon	37979688	37979863	.	+	.	ID=nbis-exon-174134;Parent=PASSSERD05434.6;de=true;minCov=66;pc=1
4	GeMoMa	exon	37980554	37980789	.	+	.	ID=nbis-exon-174135;Parent=PASSSERD05434.6;de=true;minCov=66;pc=1
4	GeMoMa	exon	37986226	37986522	.	+	.	ID=nbis-exon-174136;Parent=PASSSERD05434.6;de=true;minCov=66;pc=1
4	GeMoMa	exon	37987710	37989321	.	+	.	ID=nbis-exon-174137;Parent=PASSSERD05434.6;de=true;minCov=66;pc=1
4	GeMoMa	exon	37991133	37991263	.	+	.	ID=nbis-exon-174138;Parent=PASSSERD05434.6;de=true;minCov=66;pc=1
4	GeMoMa	exon	37995157	37998893	.	+	.	ID=nbis-exon-174139;Parent=PASSSERD05434.6;de=true;minCov=66;pc=1
4	GeMoMa	CDS	37686284	37686515	.	+	0	ID=cds-159535;Parent=PASSSERD05434.6;de=true;minCov=66;pc=1
4	GeMoMa	CDS	37700905	37701183	.	+	2	ID=cds-159536;Parent=PASSSERD05434.6;ae=true;de=true;minCov=76;pc=1
4	GeMoMa	CDS	37826985	37827194	.	+	2	ID=cds-159537;Parent=PASSSERD05434.6;ae=false;de=false;minCov=24;pc=1
4	GeMoMa	CDS	37862511	37862748	.	+	2	ID=cds-159538;Parent=PASSSERD05434.6;ae=false;de=true;minCov=17;pc=1
4	GeMoMa	CDS	37881944	37882182	.	+	1	ID=cds-159539;Parent=PASSSERD05434.6;ae=true;de=false;minCov=17;pc=1
4	GeMoMa	CDS	37901877	37901999	.	+	2	ID=cds-159540;Parent=PASSSERD05434.6;ae=true;de=true;minCov=16;pc=1
4	GeMoMa	CDS	37905740	37905954	.	+	2	ID=cds-159541;Parent=PASSSERD05434.6;ae=true;de=true;minCov=13;pc=1
4	GeMoMa	CDS	37912410	37912620	.	+	0	ID=cds-159542;Parent=PASSSERD05434.6;ae=true;de=true;minCov=36;pc=1
4	GeMoMa	CDS	37913146	37913247	.	+	2	ID=cds-159543;Parent=PASSSERD05434.6;ae=true;de=true;minCov=34;pc=1
4	GeMoMa	CDS	37913380	37913574	.	+	2	ID=cds-159544;Parent=PASSSERD05434.6;ae=true;de=true;minCov=32;pc=1
4	GeMoMa	CDS	37914891	37915091	.	+	2	ID=cds-159545;Parent=PASSSERD05434.6;ae=true;de=true;minCov=38;pc=1
4	GeMoMa	CDS	37917976	37918161	.	+	2	ID=cds-159546;Parent=PASSSERD05434.6;ae=true;de=true;minCov=45;pc=1
4	GeMoMa	CDS	37931427	37931453	.	+	2	ID=cds-159547;Parent=PASSSERD05434.6;ae=true;de=true;minCov=11;pc=1
4	GeMoMa	CDS	37933951	37934097	.	+	2	ID=cds-159548;Parent=PASSSERD05434.6;ae=true;de=true;minCov=30;pc=1
4	GeMoMa	CDS	37941642	37941858	.	+	2	ID=cds-159549;Parent=PASSSERD05434.6;ae=true;de=true;minCov=30;pc=1
4	GeMoMa	CDS	37942923	37943042	.	+	1	ID=cds-159550;Parent=PASSSERD05434.6;ae=true;de=true;minCov=35;pc=1
4	GeMoMa	CDS	37943442	37943703	.	+	1	ID=cds-159551;Parent=PASSSERD05434.6;ae=true;de=true;minCov=35;pc=1
4	GeMoMa	CDS	37950277	37950544	.	+	0	ID=cds-159552;Parent=PASSSERD05434.6;ae=true;de=true;minCov=23;pc=1
4	GeMoMa	CDS	37951097	37951240	.	+	2	ID=cds-159553;Parent=PASSSERD05434.6;ae=true;de=true;minCov=36;pc=1
4	GeMoMa	CDS	37954866	37955115	.	+	2	ID=cds-159554;Parent=PASSSERD05434.6;ae=true;de=true;minCov=19;pc=1
4	GeMoMa	CDS	37955535	37955555	.	+	1	ID=cds-159555;Parent=PASSSERD05434.6;ae=true;de=true;minCov=1;pc=1
4	GeMoMa	CDS	37960769	37961001	.	+	1	ID=cds-159556;Parent=PASSSERD05434.6;ae=true;de=true;minCov=20;pc=1
4	GeMoMa	CDS	37961592	37961746	.	+	2	ID=cds-159557;Parent=PASSSERD05434.6;ae=true;de=true;minCov=41;pc=1
4	GeMoMa	CDS	37962604	37963478	.	+	0	ID=cds-159558;Parent=PASSSERD05434.6;ae=true;de=false;minCov=30;pc=1
4	GeMoMa	CDS	37979688	37979863	.	+	1	ID=cds-159559;Parent=PASSSERD05434.6;ae=false;de=true;minCov=34;pc=1
4	GeMoMa	CDS	37980554	37980789	.	+	2	ID=cds-159560;Parent=PASSSERD05434.6;ae=true;de=true;minCov=44;pc=1
4	GeMoMa	CDS	37986226	37986522	.	+	0	ID=cds-159561;Parent=PASSSERD05434.6;ae=true;de=true;minCov=41;pc=1
4	GeMoMa	CDS	37987710	37989321	.	+	0	ID=cds-159562;Parent=PASSSERD05434.6;ae=true;de=true;minCov=28;pc=1
4	GeMoMa	CDS	37991133	37991263	.	+	2	ID=cds-159563;Parent=PASSSERD05434.6;ae=true;de=true;minCov=91;pc=1
4	GeMoMa	CDS	37995157	37995912	.	+	0	ID=cds-159564;Parent=PASSSERD05434.6;ae=true;minCov=93;pc=1
4	AnnotationFinalizer_	five_prime_UTR	37686212	37686283	.	+	.	ID=five_prime_utr-19867;Parent=PASSSERD05434.6
4	AnnotationFinalizer_	three_prime_UTR	37995913	37998893	.	+	.	ID=three_prime_utr-16381;Parent=PASSSERD05434.6
4	GAF	gene	38030758	38064978	.	-	.	ID=PASSSERD05435;combinedEvidence=2;complete=3;maxEvidence=2;maxTie=1.0;transcripts=3
4	GeMoMa	mRNA	38030758	38050539	859	-	.	ID=PASSSERD05435.3;Parent=PASSSERD05435;aa=175;avgCov=1106.2629;bestScore=859;ce=5;evidence=1;iAA=0.9486;lpm=151;maxGap=4;maxScore=894;minCov=364;minSplitReads=42;nps=0;oldID=pyrgi_rna-XM_041479992.1_R0;pAA=0.96;prediction=0;raa=171;rce=5;ref-gene=pyrgi_gene-DCTD;start=M;stop=*;sumWeight=1.0;tae=1;tde=1;tie=1;tpc=1
4	GeMoMa	exon	38030758	38033257	.	-	.	ID=nbis-exon-174152;Parent=PASSSERD05435.3;de=true;minCov=364;pc=1
4	GeMoMa	exon	38035204	38035287	.	-	.	ID=nbis-exon-174153;Parent=PASSSERD05435.3;de=true;minCov=364;pc=1
4	GeMoMa	exon	38036484	38036600	.	-	.	ID=nbis-exon-174154;Parent=PASSSERD05435.3;de=true;minCov=364;pc=1
4	GeMoMa	exon	38045358	38045493	.	-	.	ID=nbis-exon-174155;Parent=PASSSERD05435.3;de=true;minCov=364;pc=1
4	GeMoMa	exon	38046828	38046933	.	-	.	ID=nbis-exon-174156;Parent=PASSSERD05435.3;de=true;minCov=364;pc=1
4	GeMoMa	exon	38050517	38050539	.	-	.	ID=nbis-exon-174157;Parent=PASSSERD05435.3;de=true;minCov=364;pc=1
4	GeMoMa	CDS	38033121	38033257	.	-	2	ID=cds-159581;Parent=PASSSERD05435.3;ae=true;minCov=885;pc=1
4	GeMoMa	CDS	38035204	38035287	.	-	2	ID=cds-159580;Parent=PASSSERD05435.3;ae=true;de=true;minCov=1219;pc=1
4	GeMoMa	CDS	38036484	38036600	.	-	2	ID=cds-159579;Parent=PASSSERD05435.3;ae=true;de=true;minCov=1043;pc=1
4	GeMoMa	CDS	38045358	38045493	.	-	0	ID=cds-159578;Parent=PASSSERD05435.3;ae=true;de=true;minCov=730;pc=1
4	GeMoMa	CDS	38046828	38046878	.	-	0	ID=cds-159577;Parent=PASSSERD05435.3;de=true;minCov=364;pc=1
4	AnnotationFinalizer_	five_prime_UTR	38046879	38046933	.	-	.	ID=five_prime_utr-19869;Parent=PASSSERD05435.3
4	AnnotationFinalizer_	five_prime_UTR	38050517	38050539	.	-	.	ID=five_prime_utr-19868;Parent=PASSSERD05435.3
4	AnnotationFinalizer_	three_prime_UTR	38030758	38033120	.	-	.	ID=three_prime_utr-16384;Parent=PASSSERD05435.3
4	GeMoMa	mRNA	38030758	38064978	951	-	.	ID=PASSSERD05435.1;Parent=PASSSERD05435;aa=216;alternative="onychos_gene-DCTD,pyrgi_gene-DCTD";avgCov=912.6944;bestScore=951;ce=6;evidence=2;iAA=0.8796;lpm=168;maxGap=10;maxScore=1066;minCov=0;minSplitReads=0;nps=0;oldID=onychos_rna-XM_041427916.1_R0;pAA=0.9074;prediction=0;raa=201;rce=6;ref-gene=onychos_gene-DCTD;start=M;stop=*;sumWeight=2.0;tae=1;tde=0.8;tie=0.8;tpc=0.8951
4	GeMoMa	exon	38030758	38033257	.	-	.	ID=nbis-exon-174140;Parent=PASSSERD05435.1;de=false;minCov=0;pc=0
4	GeMoMa	exon	38035204	38035287	.	-	.	ID=nbis-exon-174141;Parent=PASSSERD05435.1;de=false;minCov=0;pc=0
4	GeMoMa	exon	38036484	38036600	.	-	.	ID=nbis-exon-174142;Parent=PASSSERD05435.1;de=false;minCov=0;pc=0
4	GeMoMa	exon	38045358	38045493	.	-	.	ID=nbis-exon-174143;Parent=PASSSERD05435.1;de=false;minCov=0;pc=0
4	GeMoMa	exon	38046828	38046933	.	-	.	ID=nbis-exon-174144;Parent=PASSSERD05435.1;de=false;minCov=0;pc=0
4	GeMoMa	exon	38064911	38064978	.	-	.	ID=nbis-exon-174145;Parent=PASSSERD05435.1;de=false;minCov=0;pc=0
4	GeMoMa	CDS	38033121	38033257	.	-	2	ID=cds-159570;Parent=PASSSERD05435.1;ae=true;minCov=885;pc=1
4	GeMoMa	CDS	38035204	38035287	.	-	2	ID=cds-159569;Parent=PASSSERD05435.1;ae=true;de=true;minCov=1219;pc=1
4	GeMoMa	CDS	38036484	38036600	.	-	2	ID=cds-159568;Parent=PASSSERD05435.1;ae=true;de=true;minCov=1043;pc=1
4	GeMoMa	CDS	38045358	38045493	.	-	0	ID=cds-159567;Parent=PASSSERD05435.1;ae=true;de=true;minCov=730;pc=1
4	GeMoMa	CDS	38046828	38046933	.	-	1	ID=cds-159566;Parent=PASSSERD05435.1;ae=true;de=true;minCov=95;pc=1
4	GeMoMa	CDS	38064911	38064978	.	-	0	ID=cds-159565;Parent=PASSSERD05435.1;de=false;minCov=0;pc=0
4	AnnotationFinalizer_	three_prime_UTR	38030758	38033120	.	-	.	ID=three_prime_utr-16382;Parent=PASSSERD05435.1
4	GeMoMa	mRNA	38030758	38064978	927	-	.	ID=PASSSERD05435.2;Parent=PASSSERD05435;aa=201;alternative="onychos_gene-DCTD,pyrgi_gene-DCTD";avgCov=909.5008;bestScore=927;ce=6;evidence=2;iAA=0.9104;lpm=177;maxGap=10;maxScore=1012;minCov=0;minSplitReads=0;nps=0;oldID=onychos_rna-XM_041427918.1_R0;pAA=0.9353;prediction=0;raa=190;rce=6;ref-gene=onychos_gene-DCTD;start=M;stop=*;sumWeight=2.0;tae=1;tde=0.8;tie=0.8;tpc=0.8872
4	GeMoMa	exon	38030758	38033257	.	-	.	ID=nbis-exon-174146;Parent=PASSSERD05435.2;de=false;minCov=0;pc=0
4	GeMoMa	exon	38035191	38035287	.	-	.	ID=nbis-exon-174147;Parent=PASSSERD05435.2;de=false;minCov=0;pc=0
4	GeMoMa	exon	38036484	38036600	.	-	.	ID=nbis-exon-174148;Parent=PASSSERD05435.2;de=false;minCov=0;pc=0
4	GeMoMa	exon	38045358	38045493	.	-	.	ID=nbis-exon-174149;Parent=PASSSERD05435.2;de=false;minCov=0;pc=0
4	GeMoMa	exon	38046828	38046933	.	-	.	ID=nbis-exon-174150;Parent=PASSSERD05435.2;de=false;minCov=0;pc=0
4	GeMoMa	exon	38064911	38064978	.	-	.	ID=nbis-exon-174151;Parent=PASSSERD05435.2;de=false;minCov=0;pc=0
4	GeMoMa	CDS	38033179	38033257	.	-	1	ID=cds-159576;Parent=PASSSERD05435.2;ae=true;minCov=885;pc=1
4	GeMoMa	CDS	38035191	38035287	.	-	2	ID=cds-159575;Parent=PASSSERD05435.2;ae=true;de=true;minCov=1219;pc=1
4	GeMoMa	CDS	38036484	38036600	.	-	2	ID=cds-159574;Parent=PASSSERD05435.2;ae=true;de=true;minCov=1043;pc=1
4	GeMoMa	CDS	38045358	38045493	.	-	0	ID=cds-159573;Parent=PASSSERD05435.2;ae=true;de=true;minCov=730;pc=1
4	GeMoMa	CDS	38046828	38046933	.	-	1	ID=cds-159572;Parent=PASSSERD05435.2;ae=true;de=true;minCov=95;pc=1
4	GeMoMa	CDS	38064911	38064978	.	-	0	ID=cds-159571;Parent=PASSSERD05435.2;de=false;minCov=0;pc=0
4	AnnotationFinalizer_	three_prime_UTR	38030758	38033178	.	-	.	ID=three_prime_utr-16383;Parent=PASSSERD05435.2
4	GAF	gene	38088833	38184130	.	+	.	ID=PASSSERD05436;combinedEvidence=4;complete=2;maxEvidence=4;maxTie=1.0;transcripts=2
4	GeMoMa	mRNA	38088833	38184130	5954	+	.	ID=PASSSERD05436.1;Parent=PASSSERD05436;aa=1186;alternative="montanus_gene-WWC1,montanus_gene-WWC2,onychos_gene-WWC1,onychos_gene-WWC2,pyrgi_gene-WWC1,pyrgi_gene-WWC2";avgCov=140.0916;bestScore=5954;ce=23;evidence=4;iAA=0.9983;lpm=630;maxGap=2;maxScore=5971;minCov=37;minSplitReads=0;nps=0;oldID=passerold_transcript:ENSPDOT00000005201_R0;pAA=0.9983;prediction=0;raa=1184;rce=23;ref-gene=passerold_gene:ENSPDOG00000003542;start=M;stop=*;sumWeight=3.6;tae=0.9545;tde=1;tie=0.9545;tpc=1
4	GeMoMa	exon	38088833	38089347	.	+	.	ID=nbis-exon-174158;Parent=PASSSERD05436.1;de=true;minCov=37;pc=1
4	GeMoMa	exon	38123818	38123927	.	+	.	ID=nbis-exon-174159;Parent=PASSSERD05436.1;de=true;minCov=37;pc=1
4	GeMoMa	exon	38136066	38136269	.	+	.	ID=nbis-exon-174160;Parent=PASSSERD05436.1;de=true;minCov=37;pc=1
4	GeMoMa	exon	38137140	38137216	.	+	.	ID=nbis-exon-174161;Parent=PASSSERD05436.1;de=true;minCov=37;pc=1
4	GeMoMa	exon	38141846	38141925	.	+	.	ID=nbis-exon-174162;Parent=PASSSERD05436.1;de=true;minCov=37;pc=1
4	GeMoMa	exon	38144602	38144731	.	+	.	ID=nbis-exon-174163;Parent=PASSSERD05436.1;de=true;minCov=37;pc=1
4	GeMoMa	exon	38145430	38145576	.	+	.	ID=nbis-exon-174164;Parent=PASSSERD05436.1;de=true;minCov=37;pc=1
4	GeMoMa	exon	38146546	38146619	.	+	.	ID=nbis-exon-174165;Parent=PASSSERD05436.1;de=true;minCov=37;pc=1
4	GeMoMa	exon	38149654	38149896	.	+	.	ID=nbis-exon-174166;Parent=PASSSERD05436.1;de=true;minCov=37;pc=1
4	GeMoMa	exon	38154511	38154600	.	+	.	ID=nbis-exon-174167;Parent=PASSSERD05436.1;de=true;minCov=37;pc=1
4	GeMoMa	exon	38155523	38156130	.	+	.	ID=nbis-exon-174168;Parent=PASSSERD05436.1;de=true;minCov=37;pc=1
4	GeMoMa	exon	38159560	38159683	.	+	.	ID=nbis-exon-174169;Parent=PASSSERD05436.1;de=true;minCov=37;pc=1
4	GeMoMa	exon	38160494	38160574	.	+	.	ID=nbis-exon-174170;Parent=PASSSERD05436.1;de=true;minCov=37;pc=1
4	GeMoMa	exon	38160658	38160744	.	+	.	ID=nbis-exon-174171;Parent=PASSSERD05436.1;de=true;minCov=37;pc=1
4	GeMoMa	exon	38163847	38164039	.	+	.	ID=nbis-exon-174172;Parent=PASSSERD05436.1;de=true;minCov=37;pc=1
4	GeMoMa	exon	38165610	38165780	.	+	.	ID=nbis-exon-174173;Parent=PASSSERD05436.1;de=true;minCov=37;pc=1
4	GeMoMa	exon	38166489	38166601	.	+	.	ID=nbis-exon-174174;Parent=PASSSERD05436.1;de=true;minCov=37;pc=1
4	GeMoMa	exon	38167576	38167774	.	+	.	ID=nbis-exon-174175;Parent=PASSSERD05436.1;de=true;minCov=37;pc=1
4	GeMoMa	exon	38169722	38169886	.	+	.	ID=nbis-exon-174176;Parent=PASSSERD05436.1;de=true;minCov=37;pc=1
4	GeMoMa	exon	38172385	38172477	.	+	.	ID=nbis-exon-174177;Parent=PASSSERD05436.1;de=true;minCov=37;pc=1
4	GeMoMa	exon	38173545	38173787	.	+	.	ID=nbis-exon-174178;Parent=PASSSERD05436.1;de=true;minCov=37;pc=1
4	GeMoMa	exon	38179231	38179358	.	+	.	ID=nbis-exon-174179;Parent=PASSSERD05436.1;de=true;minCov=37;pc=1
4	GeMoMa	exon	38181333	38184130	.	+	.	ID=nbis-exon-174180;Parent=PASSSERD05436.1;de=true;minCov=37;pc=1
4	GeMoMa	CDS	38089217	38089347	.	+	0	ID=cds-159582;Parent=PASSSERD05436.1;de=true;minCov=37;pc=1
4	GeMoMa	CDS	38123818	38123927	.	+	1	ID=cds-159583;Parent=PASSSERD05436.1;ae=false;de=true;minCov=63;pc=1
4	GeMoMa	CDS	38136066	38136269	.	+	2	ID=cds-159584;Parent=PASSSERD05436.1;ae=true;de=true;minCov=112;pc=1
4	GeMoMa	CDS	38137140	38137216	.	+	2	ID=cds-159585;Parent=PASSSERD05436.1;ae=true;de=true;minCov=124;pc=1
4	GeMoMa	CDS	38141846	38141925	.	+	0	ID=cds-159586;Parent=PASSSERD05436.1;ae=true;de=true;minCov=127;pc=1
4	GeMoMa	CDS	38144602	38144731	.	+	1	ID=cds-159587;Parent=PASSSERD05436.1;ae=true;de=true;minCov=127;pc=1
4	GeMoMa	CDS	38145430	38145576	.	+	0	ID=cds-159588;Parent=PASSSERD05436.1;ae=true;de=true;minCov=130;pc=1
4	GeMoMa	CDS	38146546	38146619	.	+	0	ID=cds-159589;Parent=PASSSERD05436.1;ae=true;de=true;minCov=127;pc=1
4	GeMoMa	CDS	38149654	38149896	.	+	1	ID=cds-159590;Parent=PASSSERD05436.1;ae=true;de=true;minCov=111;pc=1
4	GeMoMa	CDS	38154511	38154600	.	+	1	ID=cds-159591;Parent=PASSSERD05436.1;ae=true;de=true;minCov=115;pc=1
4	GeMoMa	CDS	38155523	38156130	.	+	1	ID=cds-159592;Parent=PASSSERD05436.1;ae=true;de=true;minCov=111;pc=1
4	GeMoMa	CDS	38159560	38159683	.	+	2	ID=cds-159593;Parent=PASSSERD05436.1;ae=true;de=true;minCov=127;pc=1
4	GeMoMa	CDS	38160494	38160574	.	+	1	ID=cds-159594;Parent=PASSSERD05436.1;ae=true;de=true;minCov=135;pc=1
4	GeMoMa	CDS	38160658	38160744	.	+	1	ID=cds-159595;Parent=PASSSERD05436.1;ae=true;de=true;minCov=128;pc=1
4	GeMoMa	CDS	38163847	38164039	.	+	1	ID=cds-159596;Parent=PASSSERD05436.1;ae=true;de=true;minCov=138;pc=1
4	GeMoMa	CDS	38165610	38165780	.	+	0	ID=cds-159597;Parent=PASSSERD05436.1;ae=true;de=true;minCov=164;pc=1
4	GeMoMa	CDS	38166489	38166601	.	+	0	ID=cds-159598;Parent=PASSSERD05436.1;ae=true;de=true;minCov=169;pc=1
4	GeMoMa	CDS	38167576	38167774	.	+	1	ID=cds-159599;Parent=PASSSERD05436.1;ae=true;de=true;minCov=151;pc=1
4	GeMoMa	CDS	38169722	38169886	.	+	0	ID=cds-159600;Parent=PASSSERD05436.1;ae=true;de=true;minCov=90;pc=1
4	GeMoMa	CDS	38172385	38172477	.	+	0	ID=cds-159601;Parent=PASSSERD05436.1;ae=true;de=true;minCov=70;pc=1
4	GeMoMa	CDS	38173545	38173787	.	+	0	ID=cds-159602;Parent=PASSSERD05436.1;ae=true;de=true;minCov=43;pc=1
4	GeMoMa	CDS	38179231	38179358	.	+	0	ID=cds-159603;Parent=PASSSERD05436.1;ae=true;de=true;minCov=132;pc=1
4	GeMoMa	CDS	38181333	38181399	.	+	1	ID=cds-159604;Parent=PASSSERD05436.1;ae=true;minCov=92;pc=1
4	AnnotationFinalizer_	five_prime_UTR	38088833	38089216	.	+	.	ID=five_prime_utr-19870;Parent=PASSSERD05436.1
4	AnnotationFinalizer_	three_prime_UTR	38181400	38184130	.	+	.	ID=three_prime_utr-16385;Parent=PASSSERD05436.1
4	GeMoMa	mRNA	38123800	38184130	5392	+	.	ID=PASSSERD05436.2;Parent=PASSSERD05436;aa=1088;avgCov=145.0631;bestScore=5392;ce=21;evidence=1;iAA=0.9945;lpm=438;maxGap=0;maxScore=5418;minCov=43;minSplitReads=63;nps=0;oldID=montanus_rna-XM_039700151.1_R0;pAA=0.9954;prediction=0;raa=1088;rce=21;ref-gene=montanus_gene-WWC2;start=M;stop=*;sumWeight=0.8;tae=1;tde=1;tie=1;tpc=1
4	GeMoMa	exon	38123800	38123927	.	+	.	ID=nbis-exon-174181;Parent=PASSSERD05436.2;de=true;minCov=112;pc=1
4	GeMoMa	exon	38136066	38136269	.	+	.	ID=nbis-exon-174182;Parent=PASSSERD05436.2;de=true;minCov=112;pc=1
4	GeMoMa	exon	38137140	38137216	.	+	.	ID=nbis-exon-174183;Parent=PASSSERD05436.2;de=true;minCov=112;pc=1
4	GeMoMa	exon	38141846	38141925	.	+	.	ID=nbis-exon-174184;Parent=PASSSERD05436.2;de=true;minCov=112;pc=1
4	GeMoMa	exon	38144602	38144731	.	+	.	ID=nbis-exon-174185;Parent=PASSSERD05436.2;de=true;minCov=112;pc=1
4	GeMoMa	exon	38145430	38145576	.	+	.	ID=nbis-exon-174186;Parent=PASSSERD05436.2;de=true;minCov=112;pc=1
4	GeMoMa	exon	38146546	38146619	.	+	.	ID=nbis-exon-174187;Parent=PASSSERD05436.2;de=true;minCov=112;pc=1
4	GeMoMa	exon	38149654	38149896	.	+	.	ID=nbis-exon-174188;Parent=PASSSERD05436.2;de=true;minCov=112;pc=1
4	GeMoMa	exon	38154511	38154600	.	+	.	ID=nbis-exon-174189;Parent=PASSSERD05436.2;de=true;minCov=112;pc=1
4	GeMoMa	exon	38155523	38156130	.	+	.	ID=nbis-exon-174190;Parent=PASSSERD05436.2;de=true;minCov=112;pc=1
4	GeMoMa	exon	38159560	38159683	.	+	.	ID=nbis-exon-174191;Parent=PASSSERD05436.2;de=true;minCov=112;pc=1
4	GeMoMa	exon	38160494	38160574	.	+	.	ID=nbis-exon-174192;Parent=PASSSERD05436.2;de=true;minCov=112;pc=1
4	GeMoMa	exon	38160658	38160744	.	+	.	ID=nbis-exon-174193;Parent=PASSSERD05436.2;de=true;minCov=112;pc=1
4	GeMoMa	exon	38163847	38164039	.	+	.	ID=nbis-exon-174194;Parent=PASSSERD05436.2;de=true;minCov=112;pc=1
4	GeMoMa	exon	38165610	38165780	.	+	.	ID=nbis-exon-174195;Parent=PASSSERD05436.2;de=true;minCov=112;pc=1
4	GeMoMa	exon	38166489	38166601	.	+	.	ID=nbis-exon-174196;Parent=PASSSERD05436.2;de=true;minCov=112;pc=1
4	GeMoMa	exon	38167576	38167774	.	+	.	ID=nbis-exon-174197;Parent=PASSSERD05436.2;de=true;minCov=112;pc=1
4	GeMoMa	exon	38169722	38169886	.	+	.	ID=nbis-exon-174198;Parent=PASSSERD05436.2;de=true;minCov=112;pc=1
4	GeMoMa	exon	38172385	38172477	.	+	.	ID=nbis-exon-174199;Parent=PASSSERD05436.2;de=true;minCov=112;pc=1
4	GeMoMa	exon	38173545	38173787	.	+	.	ID=nbis-exon-174200;Parent=PASSSERD05436.2;de=true;minCov=112;pc=1
4	GeMoMa	exon	38179231	38179358	.	+	.	ID=nbis-exon-174201;Parent=PASSSERD05436.2;de=true;minCov=112;pc=1
4	GeMoMa	exon	38181333	38184130	.	+	.	ID=nbis-exon-174202;Parent=PASSSERD05436.2;de=true;minCov=112;pc=1
4	GeMoMa	CDS	38136119	38136269	.	+	0	ID=cds-159605;Parent=PASSSERD05436.2;de=true;minCov=112;pc=1
4	GeMoMa	CDS	38137140	38137216	.	+	2	ID=cds-159606;Parent=PASSSERD05436.2;ae=true;de=true;minCov=124;pc=1
4	GeMoMa	CDS	38141846	38141925	.	+	0	ID=cds-159607;Parent=PASSSERD05436.2;ae=true;de=true;minCov=127;pc=1
4	GeMoMa	CDS	38144602	38144731	.	+	1	ID=cds-159608;Parent=PASSSERD05436.2;ae=true;de=true;minCov=127;pc=1
4	GeMoMa	CDS	38145430	38145576	.	+	0	ID=cds-159609;Parent=PASSSERD05436.2;ae=true;de=true;minCov=130;pc=1
4	GeMoMa	CDS	38146546	38146619	.	+	0	ID=cds-159610;Parent=PASSSERD05436.2;ae=true;de=true;minCov=127;pc=1
4	GeMoMa	CDS	38149654	38149896	.	+	1	ID=cds-159611;Parent=PASSSERD05436.2;ae=true;de=true;minCov=111;pc=1
4	GeMoMa	CDS	38154511	38154600	.	+	1	ID=cds-159612;Parent=PASSSERD05436.2;ae=true;de=true;minCov=115;pc=1
4	GeMoMa	CDS	38155523	38156130	.	+	1	ID=cds-159613;Parent=PASSSERD05436.2;ae=true;de=true;minCov=111;pc=1
4	GeMoMa	CDS	38159560	38159683	.	+	2	ID=cds-159614;Parent=PASSSERD05436.2;ae=true;de=true;minCov=127;pc=1
4	GeMoMa	CDS	38160494	38160574	.	+	1	ID=cds-159615;Parent=PASSSERD05436.2;ae=true;de=true;minCov=135;pc=1
4	GeMoMa	CDS	38160658	38160744	.	+	1	ID=cds-159616;Parent=PASSSERD05436.2;ae=true;de=true;minCov=128;pc=1
4	GeMoMa	CDS	38163847	38164039	.	+	1	ID=cds-159617;Parent=PASSSERD05436.2;ae=true;de=true;minCov=138;pc=1
4	GeMoMa	CDS	38165610	38165780	.	+	0	ID=cds-159618;Parent=PASSSERD05436.2;ae=true;de=true;minCov=164;pc=1
4	GeMoMa	CDS	38166489	38166601	.	+	0	ID=cds-159619;Parent=PASSSERD05436.2;ae=true;de=true;minCov=169;pc=1
4	GeMoMa	CDS	38167576	38167774	.	+	1	ID=cds-159620;Parent=PASSSERD05436.2;ae=true;de=true;minCov=151;pc=1
4	GeMoMa	CDS	38169722	38169886	.	+	0	ID=cds-159621;Parent=PASSSERD05436.2;ae=true;de=true;minCov=90;pc=1
4	GeMoMa	CDS	38172385	38172477	.	+	0	ID=cds-159622;Parent=PASSSERD05436.2;ae=true;de=true;minCov=70;pc=1
4	GeMoMa	CDS	38173545	38173787	.	+	0	ID=cds-159623;Parent=PASSSERD05436.2;ae=true;de=true;minCov=43;pc=1
4	GeMoMa	CDS	38179231	38179358	.	+	0	ID=cds-159624;Parent=PASSSERD05436.2;ae=true;de=true;minCov=132;pc=1
4	GeMoMa	CDS	38181333	38181399	.	+	1	ID=cds-159625;Parent=PASSSERD05436.2;ae=true;minCov=92;pc=1
4	AnnotationFinalizer_	five_prime_UTR	38123800	38123927	.	+	.	ID=five_prime_utr-19871;Parent=PASSSERD05436.2
4	AnnotationFinalizer_	five_prime_UTR	38136066	38136118	.	+	.	ID=five_prime_utr-19872;Parent=PASSSERD05436.2
4	AnnotationFinalizer_	three_prime_UTR	38181400	38184130	.	+	.	ID=three_prime_utr-16386;Parent=PASSSERD05436.2
4	GAF	gene	38186668	38187321	.	-	.	ID=PASSSERD05437;combinedEvidence=4;complete=1;maxEvidence=4;maxTie=NA;transcripts=1
4	GeMoMa	mRNA	38186668	38187321	1166	-	.	ID=PASSSERD05437.1;Parent=PASSSERD05437;aa=218;alternative="montanus_gene-LOC120497999,montanus_gene-LOC120508476,onychos_gene-CLDN25,passerold_gene:ENSPDOG00000012391,pyrgi_gene-CLDN25,pyrgi_gene-LOC121360312";avgCov=0;bestScore=1166;ce=1;evidence=4;iAA=1;lpm=218;maxGap=0;maxScore=1166;minCov=0;minSplitReads=NA;nps=0;oldID=onychos_rna-XM_041395840.1_R0;pAA=1;prediction=0;raa=218;rce=1;ref-gene=onychos_gene-LOC121331435;start=M;stop=*;sumWeight=3.6;tae=NA;tde=NA;tie=NA;tpc=0
4	GeMoMa	exon	38186668	38187321	.	-	.	ID=nbis-exon-174203;Parent=PASSSERD05437.1;minCov=0;pc=0
4	GeMoMa	CDS	38186668	38187321	.	-	0	ID=cds-159626;Parent=PASSSERD05437.1;minCov=0;pc=0
4	GAF	gene	38233687	38238523	.	+	.	ID=PASSSERD05438;combinedEvidence=4;complete=1;maxEvidence=4;maxTie=1.0;transcripts=1
4	GeMoMa	mRNA	38233687	38238523	2691	+	.	ID=PASSSERD05438.1;Parent=PASSSERD05438;aa=541;alternative="montanus_gene-LOC120497990,onychos_gene-LOC121331391,pyrgi_gene-LOC121360287";avgCov=559.0906;bestScore=2691;ce=3;evidence=4;iAA=1;lpm=541;maxGap=0;maxScore=2691;minCov=141;minSplitReads=664;nps=0;oldID=passerold_transcript:ENSPDOT00000005220_R0;pAA=1;prediction=0;raa=541;rce=3;ref-gene=passerold_gene:ENSPDOG00000003559;start=M;stop=*;sumWeight=3.6;tae=1;tde=1;tie=1;tpc=1
4	GeMoMa	exon	38233687	38233948	.	+	.	ID=nbis-exon-174204;Parent=PASSSERD05438.1;de=true;minCov=1108;pc=1
4	GeMoMa	exon	38234049	38234148	.	+	.	ID=nbis-exon-174205;Parent=PASSSERD05438.1;de=true;minCov=1108;pc=1
4	GeMoMa	exon	38234900	38238523	.	+	.	ID=nbis-exon-174206;Parent=PASSSERD05438.1;de=true;minCov=1108;pc=1
4	GeMoMa	CDS	38233943	38233948	.	+	0	ID=cds-159627;Parent=PASSSERD05438.1;de=true;minCov=1108;pc=1
4	GeMoMa	CDS	38234049	38234148	.	+	0	ID=cds-159628;Parent=PASSSERD05438.1;ae=true;de=true;minCov=821;pc=1
4	GeMoMa	CDS	38234900	38236416	.	+	2	ID=cds-159629;Parent=PASSSERD05438.1;ae=true;minCov=141;pc=1
4	AnnotationFinalizer_	five_prime_UTR	38233687	38233942	.	+	.	ID=five_prime_utr-19873;Parent=PASSSERD05438.1
4	AnnotationFinalizer_	three_prime_UTR	38236417	38238523	.	+	.	ID=three_prime_utr-16387;Parent=PASSSERD05438.1
4	GAF	gene	38244711	38254022	.	+	.	ID=PASSSERD05439;combinedEvidence=4;complete=1;maxEvidence=4;maxTie=0.0;transcripts=1
4	GeMoMa	mRNA	38244711	38254022	708	+	.	ID=PASSSERD05439.1;Parent=PASSSERD05439;aa=240;alternative="onychos_gene-ING1,passerold_gene:ENSPDOG00000000083,pyrgi_gene-ING1";avgCov=1071.2514;bestScore=1500;ce=2;evidence=4;iAA=0.5213;lpm=25;maxGap=31;maxScore=1500;minCov=8;minSplitReads=0;nps=0;oldID=montanus_rna-XM_039714124.1_R1;pAA=0.6525;prediction=1;raa=282;rce=2;ref-gene=montanus_gene-ING1;start=M;stop=*;sumWeight=3.6;tae=1;tde=0;tie=0;tpc=1
4	GeMoMa	exon	38244711	38244821	.	+	.	ID=nbis-exon-174207;Parent=PASSSERD05439.1;de=false;minCov=8;pc=1
4	GeMoMa	exon	38252308	38254022	.	+	.	ID=nbis-exon-174208;Parent=PASSSERD05439.1;de=false;minCov=8;pc=1
4	GeMoMa	CDS	38244773	38244821	.	+	0	ID=cds-159630;Parent=PASSSERD05439.1;de=false;minCov=8;pc=1
4	GeMoMa	CDS	38252308	38252978	.	+	2	ID=cds-159631;Parent=PASSSERD05439.1;ae=true;minCov=263;pc=1
4	AnnotationFinalizer_	five_prime_UTR	38244711	38244772	.	+	.	ID=five_prime_utr-19874;Parent=PASSSERD05439.1
4	AnnotationFinalizer_	three_prime_UTR	38252979	38254022	.	+	.	ID=three_prime_utr-16388;Parent=PASSSERD05439.1
4	GAF	gene	38282800	38290670	.	-	.	ID=PASSSERD05440;combinedEvidence=4;complete=2;maxEvidence=3;maxTie=1.0;transcripts=2
4	GeMoMa	mRNA	38282800	38290670	900	-	.	ID=PASSSERD05440.1;Parent=PASSSERD05440;aa=179;alternative="onychos_gene-RWDD4,pyrgi_gene-RWDD4";avgCov=2347.1713;bestScore=900;ce=7;evidence=3;iAA=0.9572;lpm=178;maxGap=8;maxScore=959;minCov=187;minSplitReads=341;nps=0;oldID=montanus_rna-XM_039700147.1_R0;pAA=0.9572;prediction=0;raa=187;rce=8;ref-gene=montanus_gene-RWDD4;start=M;stop=*;sumWeight=2.8;tae=1;tde=1;tie=1;tpc=1
4	GeMoMa	exon	38282800	38284411	.	-	.	ID=nbis-exon-174209;Parent=PASSSERD05440.1;de=true;minCov=187;pc=1
4	GeMoMa	exon	38285510	38285512	.	-	.	ID=nbis-exon-174210;Parent=PASSSERD05440.1;de=true;minCov=187;pc=1
4	GeMoMa	exon	38285678	38285727	.	-	.	ID=nbis-exon-174211;Parent=PASSSERD05440.1;de=true;minCov=187;pc=1
4	GeMoMa	exon	38286982	38287096	.	-	.	ID=nbis-exon-174212;Parent=PASSSERD05440.1;de=true;minCov=187;pc=1
4	GeMoMa	exon	38287848	38287992	.	-	.	ID=nbis-exon-174213;Parent=PASSSERD05440.1;de=true;minCov=187;pc=1
4	GeMoMa	exon	38288090	38288199	.	-	.	ID=nbis-exon-174214;Parent=PASSSERD05440.1;de=true;minCov=187;pc=1
4	GeMoMa	exon	38290584	38290670	.	-	.	ID=nbis-exon-174215;Parent=PASSSERD05440.1;de=true;minCov=187;pc=1
4	GeMoMa	CDS	38284379	38284411	.	-	0	ID=cds-159638;Parent=PASSSERD05440.1;ae=true;minCov=2224;pc=1
4	GeMoMa	CDS	38285510	38285512	.	-	0	ID=cds-159637;Parent=PASSSERD05440.1;ae=true;de=true;minCov=602;pc=1
4	GeMoMa	CDS	38285678	38285727	.	-	2	ID=cds-159636;Parent=PASSSERD05440.1;ae=true;de=true;minCov=2137;pc=1
4	GeMoMa	CDS	38286982	38287096	.	-	0	ID=cds-159635;Parent=PASSSERD05440.1;ae=true;de=true;minCov=2956;pc=1
4	GeMoMa	CDS	38287848	38287992	.	-	1	ID=cds-159634;Parent=PASSSERD05440.1;ae=true;de=true;minCov=2461;pc=1
4	GeMoMa	CDS	38288090	38288199	.	-	0	ID=cds-159633;Parent=PASSSERD05440.1;ae=true;de=true;minCov=1119;pc=1
4	GeMoMa	CDS	38290584	38290664	.	-	0	ID=cds-159632;Parent=PASSSERD05440.1;de=true;minCov=187;pc=1
4	AnnotationFinalizer_	five_prime_UTR	38290665	38290670	.	-	.	ID=five_prime_utr-19875;Parent=PASSSERD05440.1
4	AnnotationFinalizer_	three_prime_UTR	38282800	38284378	.	-	.	ID=three_prime_utr-16389;Parent=PASSSERD05440.1
4	GeMoMa	mRNA	38282800	38290670	1003	-	.	ID=PASSSERD05440.2;Parent=PASSSERD05440;aa=195;avgCov=2051.8513;bestScore=1003;ce=6;evidence=1;iAA=1;lpm=195;maxGap=0;maxScore=1003;minCov=187;minSplitReads=343;nps=0;oldID=passerold_transcript:ENSPDOT00000005235_R0;pAA=1;prediction=0;raa=195;rce=6;ref-gene=passerold_gene:ENSPDOG00000003569;start=M;stop=*;sumWeight=0.8;tae=1;tde=1;tie=1;tpc=1
4	GeMoMa	exon	38282800	38285512	.	-	.	ID=nbis-exon-174216;Parent=PASSSERD05440.2;de=true;minCov=187;pc=1
4	GeMoMa	exon	38285678	38285727	.	-	.	ID=nbis-exon-174217;Parent=PASSSERD05440.2;de=true;minCov=187;pc=1
4	GeMoMa	exon	38286982	38287096	.	-	.	ID=nbis-exon-174218;Parent=PASSSERD05440.2;de=true;minCov=187;pc=1
4	GeMoMa	exon	38287848	38287992	.	-	.	ID=nbis-exon-174219;Parent=PASSSERD05440.2;de=true;minCov=187;pc=1
4	GeMoMa	exon	38288090	38288199	.	-	.	ID=nbis-exon-174220;Parent=PASSSERD05440.2;de=true;minCov=187;pc=1
4	GeMoMa	exon	38290584	38290670	.	-	.	ID=nbis-exon-174221;Parent=PASSSERD05440.2;de=true;minCov=187;pc=1
4	GeMoMa	CDS	38285429	38285512	.	-	0	ID=cds-159644;Parent=PASSSERD05440.2;ae=true;minCov=222;pc=1
4	GeMoMa	CDS	38285678	38285727	.	-	2	ID=cds-159643;Parent=PASSSERD05440.2;ae=true;de=true;minCov=2137;pc=1
4	GeMoMa	CDS	38286982	38287096	.	-	0	ID=cds-159642;Parent=PASSSERD05440.2;ae=true;de=true;minCov=2956;pc=1
4	GeMoMa	CDS	38287848	38287992	.	-	1	ID=cds-159641;Parent=PASSSERD05440.2;ae=true;de=true;minCov=2461;pc=1
4	GeMoMa	CDS	38288090	38288199	.	-	0	ID=cds-159640;Parent=PASSSERD05440.2;ae=true;de=true;minCov=1119;pc=1
4	GeMoMa	CDS	38290584	38290664	.	-	0	ID=cds-159639;Parent=PASSSERD05440.2;de=true;minCov=187;pc=1
4	AnnotationFinalizer_	five_prime_UTR	38290665	38290670	.	-	.	ID=five_prime_utr-19876;Parent=PASSSERD05440.2
4	AnnotationFinalizer_	three_prime_UTR	38282800	38285428	.	-	.	ID=three_prime_utr-16390;Parent=PASSSERD05440.2
4	GAF	gene	38291117	38314557	.	+	.	ID=PASSSERD05441;combinedEvidence=4;complete=2;maxEvidence=3;maxTie=1.0;transcripts=2
4	GeMoMa	mRNA	38291117	38299617	847	+	.	ID=PASSSERD05441.2;Parent=PASSSERD05441;aa=159;avgCov=338.0608;bestScore=847;ce=4;evidence=1;iAA=0.9937;lpm=159;maxGap=0;maxScore=853;minCov=2;minSplitReads=383;nps=0;oldID=pyrgi_rna-XM_041472708.1_R0;pAA=1;prediction=0;raa=159;rce=4;ref-gene=pyrgi_gene-LOC121356397;start=M;stop=*;sumWeight=1.0;tae=1;tde=1;tie=1;tpc=1
4	GeMoMa	exon	38291117	38291537	.	+	.	ID=nbis-exon-174251;Parent=PASSSERD05441.2;de=true;minCov=423;pc=1
4	GeMoMa	exon	38292472	38292641	.	+	.	ID=nbis-exon-174252;Parent=PASSSERD05441.2;de=true;minCov=423;pc=1
4	GeMoMa	exon	38293064	38293134	.	+	.	ID=nbis-exon-174253;Parent=PASSSERD05441.2;de=true;minCov=423;pc=1
4	GeMoMa	exon	38293985	38294099	.	+	.	ID=nbis-exon-174254;Parent=PASSSERD05441.2;de=true;minCov=423;pc=1
4	GeMoMa	exon	38296384	38296483	.	+	.	ID=nbis-exon-174255;Parent=PASSSERD05441.2;de=true;minCov=423;pc=1
4	GeMoMa	exon	38297214	38297287	.	+	.	ID=nbis-exon-174256;Parent=PASSSERD05441.2;de=true;minCov=423;pc=1
4	GeMoMa	exon	38297511	38297607	.	+	.	ID=nbis-exon-174257;Parent=PASSSERD05441.2;de=true;minCov=423;pc=1
4	GeMoMa	exon	38298405	38298538	.	+	.	ID=nbis-exon-174258;Parent=PASSSERD05441.2;de=true;minCov=423;pc=1
4	GeMoMa	exon	38298860	38299007	.	+	.	ID=nbis-exon-174259;Parent=PASSSERD05441.2;de=true;minCov=423;pc=1
4	GeMoMa	exon	38299417	38299617	.	+	.	ID=nbis-exon-174260;Parent=PASSSERD05441.2;de=true;minCov=423;pc=1
4	GeMoMa	CDS	38297566	38297607	.	+	0	ID=cds-159674;Parent=PASSSERD05441.2;de=true;minCov=423;pc=1
4	GeMoMa	CDS	38298405	38298538	.	+	0	ID=cds-159675;Parent=PASSSERD05441.2;ae=true;de=true;minCov=335;pc=1
4	GeMoMa	CDS	38298860	38299007	.	+	1	ID=cds-159676;Parent=PASSSERD05441.2;ae=true;de=true;minCov=390;pc=1
4	GeMoMa	CDS	38299417	38299569	.	+	0	ID=cds-159677;Parent=PASSSERD05441.2;ae=true;minCov=2;pc=1
4	AnnotationFinalizer_	five_prime_UTR	38291117	38291537	.	+	.	ID=five_prime_utr-19878;Parent=PASSSERD05441.2
4	AnnotationFinalizer_	five_prime_UTR	38292472	38292641	.	+	.	ID=five_prime_utr-19879;Parent=PASSSERD05441.2
4	AnnotationFinalizer_	five_prime_UTR	38293064	38293134	.	+	.	ID=five_prime_utr-19880;Parent=PASSSERD05441.2
4	AnnotationFinalizer_	five_prime_UTR	38293985	38294099	.	+	.	ID=five_prime_utr-19881;Parent=PASSSERD05441.2
4	AnnotationFinalizer_	five_prime_UTR	38296384	38296483	.	+	.	ID=five_prime_utr-19882;Parent=PASSSERD05441.2
4	AnnotationFinalizer_	five_prime_UTR	38297214	38297287	.	+	.	ID=five_prime_utr-19883;Parent=PASSSERD05441.2
4	AnnotationFinalizer_	five_prime_UTR	38297511	38297565	.	+	.	ID=five_prime_utr-19884;Parent=PASSSERD05441.2
4	AnnotationFinalizer_	three_prime_UTR	38299570	38299617	.	+	.	ID=three_prime_utr-16392;Parent=PASSSERD05441.2
4	GeMoMa	mRNA	38291117	38314557	5966	+	.	ID=PASSSERD05441.1;Parent=PASSSERD05441;aa=1134;alternative="montanus_gene-TRAPPC11,onychos_gene-TRAPPC11";avgCov=648.2804;bestScore=5966;ce=29;evidence=3;iAA=1;lpm=1134;maxGap=0;maxScore=5966;minCov=2;minSplitReads=1;nps=0;oldID=passerold_transcript:ENSPDOT00000005243_R0;pAA=1;prediction=0;raa=1134;rce=29;ref-gene=passerold_gene:ENSPDOG00000003575;start=M;stop=*;sumWeight=2.6;tae=1;tde=1;tie=1;tpc=1
4	GeMoMa	exon	38291117	38291537	.	+	.	ID=nbis-exon-174222;Parent=PASSSERD05441.1;de=true;minCov=132;pc=1
4	GeMoMa	exon	38292472	38292641	.	+	.	ID=nbis-exon-174223;Parent=PASSSERD05441.1;de=true;minCov=132;pc=1
4	GeMoMa	exon	38293064	38293134	.	+	.	ID=nbis-exon-174224;Parent=PASSSERD05441.1;de=true;minCov=132;pc=1
4	GeMoMa	exon	38293985	38294099	.	+	.	ID=nbis-exon-174225;Parent=PASSSERD05441.1;de=true;minCov=132;pc=1
4	GeMoMa	exon	38296384	38296483	.	+	.	ID=nbis-exon-174226;Parent=PASSSERD05441.1;de=true;minCov=132;pc=1
4	GeMoMa	exon	38297214	38297287	.	+	.	ID=nbis-exon-174227;Parent=PASSSERD05441.1;de=true;minCov=132;pc=1
4	GeMoMa	exon	38297511	38297607	.	+	.	ID=nbis-exon-174228;Parent=PASSSERD05441.1;de=true;minCov=132;pc=1
4	GeMoMa	exon	38298405	38298538	.	+	.	ID=nbis-exon-174229;Parent=PASSSERD05441.1;de=true;minCov=132;pc=1
4	GeMoMa	exon	38298860	38299007	.	+	.	ID=nbis-exon-174230;Parent=PASSSERD05441.1;de=true;minCov=132;pc=1
4	GeMoMa	exon	38299417	38299510	.	+	.	ID=nbis-exon-174231;Parent=PASSSERD05441.1;de=true;minCov=132;pc=1
4	GeMoMa	exon	38299861	38299940	.	+	.	ID=nbis-exon-174232;Parent=PASSSERD05441.1;de=true;minCov=132;pc=1
4	GeMoMa	exon	38300216	38300294	.	+	.	ID=nbis-exon-174233;Parent=PASSSERD05441.1;de=true;minCov=132;pc=1
4	GeMoMa	exon	38300375	38300429	.	+	.	ID=nbis-exon-174234;Parent=PASSSERD05441.1;de=true;minCov=132;pc=1
4	GeMoMa	exon	38301465	38301610	.	+	.	ID=nbis-exon-174235;Parent=PASSSERD05441.1;de=true;minCov=132;pc=1
4	GeMoMa	exon	38302701	38302762	.	+	.	ID=nbis-exon-174236;Parent=PASSSERD05441.1;de=true;minCov=132;pc=1
4	GeMoMa	exon	38302865	38302997	.	+	.	ID=nbis-exon-174237;Parent=PASSSERD05441.1;de=true;minCov=132;pc=1
4	GeMoMa	exon	38303586	38303716	.	+	.	ID=nbis-exon-174238;Parent=PASSSERD05441.1;de=true;minCov=132;pc=1
4	GeMoMa	exon	38304211	38304366	.	+	.	ID=nbis-exon-174239;Parent=PASSSERD05441.1;de=true;minCov=132;pc=1
4	GeMoMa	exon	38304834	38305021	.	+	.	ID=nbis-exon-174240;Parent=PASSSERD05441.1;de=true;minCov=132;pc=1
4	GeMoMa	exon	38305225	38305373	.	+	.	ID=nbis-exon-174241;Parent=PASSSERD05441.1;de=true;minCov=132;pc=1
4	GeMoMa	exon	38306930	38307051	.	+	.	ID=nbis-exon-174242;Parent=PASSSERD05441.1;de=true;minCov=132;pc=1
4	GeMoMa	exon	38307707	38307826	.	+	.	ID=nbis-exon-174243;Parent=PASSSERD05441.1;de=true;minCov=132;pc=1
4	GeMoMa	exon	38308187	38308252	.	+	.	ID=nbis-exon-174244;Parent=PASSSERD05441.1;de=true;minCov=132;pc=1
4	GeMoMa	exon	38308352	38308508	.	+	.	ID=nbis-exon-174245;Parent=PASSSERD05441.1;de=true;minCov=132;pc=1
4	GeMoMa	exon	38310088	38310196	.	+	.	ID=nbis-exon-174246;Parent=PASSSERD05441.1;de=true;minCov=132;pc=1
4	GeMoMa	exon	38310451	38310542	.	+	.	ID=nbis-exon-174247;Parent=PASSSERD05441.1;de=true;minCov=132;pc=1
4	GeMoMa	exon	38311432	38311565	.	+	.	ID=nbis-exon-174248;Parent=PASSSERD05441.1;de=true;minCov=132;pc=1
4	GeMoMa	exon	38311934	38312101	.	+	.	ID=nbis-exon-174249;Parent=PASSSERD05441.1;de=true;minCov=132;pc=1
4	GeMoMa	exon	38313549	38314557	.	+	.	ID=nbis-exon-174250;Parent=PASSSERD05441.1;de=true;minCov=132;pc=1
4	GeMoMa	CDS	38291331	38291537	.	+	0	ID=cds-159645;Parent=PASSSERD05441.1;de=true;minCov=132;pc=1
4	GeMoMa	CDS	38292472	38292641	.	+	0	ID=cds-159646;Parent=PASSSERD05441.1;ae=true;de=true;minCov=292;pc=1
4	GeMoMa	CDS	38293064	38293134	.	+	1	ID=cds-159647;Parent=PASSSERD05441.1;ae=true;de=true;minCov=460;pc=1
4	GeMoMa	CDS	38293985	38294099	.	+	2	ID=cds-159648;Parent=PASSSERD05441.1;ae=true;de=true;minCov=456;pc=1
4	GeMoMa	CDS	38296384	38296483	.	+	1	ID=cds-159649;Parent=PASSSERD05441.1;ae=true;de=true;minCov=549;pc=1
4	GeMoMa	CDS	38297214	38297287	.	+	0	ID=cds-159650;Parent=PASSSERD05441.1;ae=true;de=true;minCov=533;pc=1
4	GeMoMa	CDS	38297511	38297607	.	+	1	ID=cds-159651;Parent=PASSSERD05441.1;ae=true;de=true;minCov=423;pc=1
4	GeMoMa	CDS	38298405	38298538	.	+	0	ID=cds-159652;Parent=PASSSERD05441.1;ae=true;de=true;minCov=335;pc=1
4	GeMoMa	CDS	38298860	38299007	.	+	1	ID=cds-159653;Parent=PASSSERD05441.1;ae=true;de=true;minCov=390;pc=1
4	GeMoMa	CDS	38299417	38299510	.	+	0	ID=cds-159654;Parent=PASSSERD05441.1;ae=true;de=true;minCov=5;pc=1
4	GeMoMa	CDS	38299861	38299940	.	+	2	ID=cds-159655;Parent=PASSSERD05441.1;ae=true;de=true;minCov=2;pc=1
4	GeMoMa	CDS	38300216	38300294	.	+	0	ID=cds-159656;Parent=PASSSERD05441.1;ae=true;de=true;minCov=4;pc=1
4	GeMoMa	CDS	38300375	38300429	.	+	2	ID=cds-159657;Parent=PASSSERD05441.1;ae=true;de=true;minCov=221;pc=1
4	GeMoMa	CDS	38301465	38301610	.	+	1	ID=cds-159658;Parent=PASSSERD05441.1;ae=true;de=true;minCov=386;pc=1
4	GeMoMa	CDS	38302701	38302762	.	+	2	ID=cds-159659;Parent=PASSSERD05441.1;ae=true;de=true;minCov=514;pc=1
4	GeMoMa	CDS	38302865	38302997	.	+	0	ID=cds-159660;Parent=PASSSERD05441.1;ae=true;de=true;minCov=620;pc=1
4	GeMoMa	CDS	38303586	38303716	.	+	2	ID=cds-159661;Parent=PASSSERD05441.1;ae=true;de=true;minCov=582;pc=1
4	GeMoMa	CDS	38304211	38304366	.	+	0	ID=cds-159662;Parent=PASSSERD05441.1;ae=true;de=true;minCov=626;pc=1
4	GeMoMa	CDS	38304834	38305021	.	+	0	ID=cds-159663;Parent=PASSSERD05441.1;ae=true;de=true;minCov=643;pc=1
4	GeMoMa	CDS	38305225	38305373	.	+	1	ID=cds-159664;Parent=PASSSERD05441.1;ae=true;de=true;minCov=804;pc=1
4	GeMoMa	CDS	38306930	38307051	.	+	2	ID=cds-159665;Parent=PASSSERD05441.1;ae=true;de=true;minCov=719;pc=1
4	GeMoMa	CDS	38307707	38307826	.	+	0	ID=cds-159666;Parent=PASSSERD05441.1;ae=true;de=true;minCov=711;pc=1
4	GeMoMa	CDS	38308187	38308252	.	+	0	ID=cds-159667;Parent=PASSSERD05441.1;ae=true;de=true;minCov=935;pc=1
4	GeMoMa	CDS	38308352	38308508	.	+	0	ID=cds-159668;Parent=PASSSERD05441.1;ae=true;de=true;minCov=815;pc=1
4	GeMoMa	CDS	38310088	38310196	.	+	2	ID=cds-159669;Parent=PASSSERD05441.1;ae=true;de=true;minCov=886;pc=1
4	GeMoMa	CDS	38310451	38310542	.	+	1	ID=cds-159670;Parent=PASSSERD05441.1;ae=true;de=true;minCov=1043;pc=1
4	GeMoMa	CDS	38311432	38311565	.	+	2	ID=cds-159671;Parent=PASSSERD05441.1;ae=true;de=true;minCov=940;pc=1
4	GeMoMa	CDS	38311934	38312101	.	+	0	ID=cds-159672;Parent=PASSSERD05441.1;ae=true;de=true;minCov=1061;pc=1
4	GeMoMa	CDS	38313549	38313593	.	+	0	ID=cds-159673;Parent=PASSSERD05441.1;ae=true;minCov=1074;pc=1
4	AnnotationFinalizer_	five_prime_UTR	38291117	38291330	.	+	.	ID=five_prime_utr-19877;Parent=PASSSERD05441.1
4	AnnotationFinalizer_	three_prime_UTR	38313594	38314557	.	+	.	ID=three_prime_utr-16391;Parent=PASSSERD05441.1
4	GAF	gene	38330684	38474431	.	+	.	ID=PASSSERD05442;combinedEvidence=3;complete=3;maxEvidence=3;maxTie=0.5;transcripts=3
4	GeMoMa	mRNA	38330684	38474431	4900	+	.	ID=PASSSERD05442.1;Parent=PASSSERD05442;aa=973;alternative="onychos_gene-STOX2,pyrgi_gene-STOX2";avgCov=52.8537;bestScore=4900;ce=4;evidence=3;iAA=0.9508;lpm=931;maxGap=18;maxScore=5242;minCov=0;minSplitReads=0;nps=0;oldID=montanus_rna-XM_039700086.1_R0;pAA=0.9709;prediction=0;raa=996;rce=4;ref-gene=montanus_gene-STOX2;start=M;stop=*;sumWeight=2.8;tae=0.6667;tde=0.3333;tie=0.3333;tpc=0.9565
4	GeMoMa	exon	38330684	38331096	.	+	.	ID=nbis-exon-174261;Parent=PASSSERD05442.1;de=false;minCov=12;pc=1
4	GeMoMa	exon	38453667	38453819	.	+	.	ID=nbis-exon-174262;Parent=PASSSERD05442.1;de=false;minCov=12;pc=1
4	GeMoMa	exon	38460746	38463011	.	+	.	ID=nbis-exon-174263;Parent=PASSSERD05442.1;de=false;minCov=12;pc=1
4	GeMoMa	exon	38474305	38474431	.	+	.	ID=nbis-exon-174264;Parent=PASSSERD05442.1;de=false;minCov=12;pc=1
4	GeMoMa	CDS	38330724	38331096	.	+	0	ID=cds-159678;Parent=PASSSERD05442.1;de=false;minCov=12;pc=1
4	GeMoMa	CDS	38453667	38453819	.	+	2	ID=cds-159679;Parent=PASSSERD05442.1;ae=true;de=true;minCov=58;pc=1
4	GeMoMa	CDS	38460746	38463011	.	+	2	ID=cds-159680;Parent=PASSSERD05442.1;ae=true;de=false;minCov=10;pc=1
4	GeMoMa	CDS	38474305	38474431	.	+	1	ID=cds-159681;Parent=PASSSERD05442.1;ae=false;minCov=0;pc=0
4	AnnotationFinalizer_	five_prime_UTR	38330684	38330723	.	+	.	ID=five_prime_utr-19885;Parent=PASSSERD05442.1
4	GeMoMa	mRNA	38402159	38474431	4531	+	.	ID=PASSSERD05442.2;Parent=PASSSERD05442;aa=904;alternative="onychos_gene-STOX2,pyrgi_gene-STOX2";avgCov=55.4307;bestScore=4531;ce=4;evidence=3;iAA=0.9471;lpm=862;maxGap=18;maxScore=4873;minCov=0;minSplitReads=0;nps=0;oldID=montanus_rna-XM_039700088.1_R0;pAA=0.9687;prediction=0;raa=927;rce=4;ref-gene=montanus_gene-STOX2;start=M;stop=*;sumWeight=2.8;tae=0.6667;tde=0.3333;tie=0.3333;tpc=0.9532
4	GeMoMa	exon	38402159	38402626	.	+	.	ID=nbis-exon-174265;Parent=PASSSERD05442.2;de=false;minCov=27;pc=1
4	GeMoMa	exon	38453667	38453819	.	+	.	ID=nbis-exon-174266;Parent=PASSSERD05442.2;de=false;minCov=27;pc=1
4	GeMoMa	exon	38460746	38463011	.	+	.	ID=nbis-exon-174267;Parent=PASSSERD05442.2;de=false;minCov=27;pc=1
4	GeMoMa	exon	38474305	38474431	.	+	.	ID=nbis-exon-174268;Parent=PASSSERD05442.2;de=false;minCov=27;pc=1
4	GeMoMa	CDS	38402461	38402626	.	+	0	ID=cds-159682;Parent=PASSSERD05442.2;de=false;minCov=27;pc=1
4	GeMoMa	CDS	38453667	38453819	.	+	2	ID=cds-159683;Parent=PASSSERD05442.2;ae=true;de=true;minCov=58;pc=1
4	GeMoMa	CDS	38460746	38463011	.	+	2	ID=cds-159684;Parent=PASSSERD05442.2;ae=true;de=false;minCov=10;pc=1
4	GeMoMa	CDS	38474305	38474431	.	+	1	ID=cds-159685;Parent=PASSSERD05442.2;ae=false;minCov=0;pc=0
4	AnnotationFinalizer_	five_prime_UTR	38402159	38402460	.	+	.	ID=five_prime_utr-19886;Parent=PASSSERD05442.2
4	GeMoMa	mRNA	38446815	38474431	4208	+	.	ID=PASSSERD05442.3;Parent=PASSSERD05442;aa=842;alternative="onychos_gene-STOX2,pyrgi_gene-STOX2";avgCov=56.7415;bestScore=4208;ce=3;evidence=3;iAA=0.9434;lpm=800;maxGap=18;maxScore=4550;minCov=0;minSplitReads=0;nps=0;oldID=montanus_rna-XM_039700096.1_R0;pAA=0.9665;prediction=0;raa=865;rce=3;ref-gene=montanus_gene-STOX2;start=M;stop=*;sumWeight=2.8;tae=0.5;tde=0.5;tie=0.5;tpc=0.9497
4	GeMoMa	exon	38446815	38446854	.	+	.	ID=nbis-exon-174269;Parent=PASSSERD05442.3;de=true;minCov=58;pc=1
4	GeMoMa	exon	38453667	38453819	.	+	.	ID=nbis-exon-174270;Parent=PASSSERD05442.3;de=true;minCov=58;pc=1
4	GeMoMa	exon	38460746	38463011	.	+	.	ID=nbis-exon-174271;Parent=PASSSERD05442.3;de=true;minCov=58;pc=1
4	GeMoMa	exon	38474305	38474431	.	+	.	ID=nbis-exon-174272;Parent=PASSSERD05442.3;de=true;minCov=58;pc=1
4	GeMoMa	CDS	38453687	38453819	.	+	0	ID=cds-159686;Parent=PASSSERD05442.3;de=true;minCov=58;pc=1
4	GeMoMa	CDS	38460746	38463011	.	+	2	ID=cds-159687;Parent=PASSSERD05442.3;ae=true;de=false;minCov=10;pc=1
4	GeMoMa	CDS	38474305	38474431	.	+	1	ID=cds-159688;Parent=PASSSERD05442.3;ae=false;minCov=0;pc=0
4	AnnotationFinalizer_	five_prime_UTR	38446815	38446854	.	+	.	ID=five_prime_utr-19887;Parent=PASSSERD05442.3
4	AnnotationFinalizer_	five_prime_UTR	38453667	38453686	.	+	.	ID=five_prime_utr-19888;Parent=PASSSERD05442.3
4	GAF	gene	38580719	38584348	.	-	.	ID=PASSSERD05443;combinedEvidence=1;complete=1;maxEvidence=1;maxTie=0.0;transcripts=1
4	GeMoMa	mRNA	38580719	38584348	85	-	.	ID=PASSSERD05443.1;Parent=PASSSERD05443;aa=92;avgCov=3.3152;bestScore=196;ce=2;evidence=1;iAA=0.2292;lpm=10;maxGap=52;maxScore=783;minCov=0;minSplitReads=0;nps=0;oldID=onychos_rna-XM_041410645.1_R3;pAA=0.4444;prediction=3;raa=143;rce=2;ref-gene=onychos_gene-LOC121339109;start=M;stop=*;sumWeight=1.0;tae=0;tde=0;tie=0;tpc=0.9638
4	GeMoMa	exon	38580719	38581301	.	-	.	ID=nbis-exon-174273;Parent=PASSSERD05443.1;de=false;minCov=1;pc=1
4	GeMoMa	exon	38582010	38582113	.	-	.	ID=nbis-exon-174274;Parent=PASSSERD05443.1;de=false;minCov=1;pc=1
4	GeMoMa	exon	38584310	38584348	.	-	.	ID=nbis-exon-174275;Parent=PASSSERD05443.1;de=false;minCov=1;pc=1
4	GeMoMa	CDS	38581056	38581301	.	-	0	ID=cds-159690;Parent=PASSSERD05443.1;ae=false;minCov=0;pc=0.9593
4	GeMoMa	CDS	38582010	38582039	.	-	0	ID=cds-159689;Parent=PASSSERD05443.1;de=false;minCov=1;pc=1
4	AnnotationFinalizer_	five_prime_UTR	38582040	38582113	.	-	.	ID=five_prime_utr-19890;Parent=PASSSERD05443.1
4	AnnotationFinalizer_	five_prime_UTR	38584310	38584348	.	-	.	ID=five_prime_utr-19889;Parent=PASSSERD05443.1
4	AnnotationFinalizer_	three_prime_UTR	38580719	38581055	.	-	.	ID=three_prime_utr-16393;Parent=PASSSERD05443.1
4	GAF	gene	38590297	38642684	.	+	.	ID=PASSSERD05444;combinedEvidence=2;complete=1;maxEvidence=2;maxTie=1.0;transcripts=1
4	GeMoMa	mRNA	38590297	38642684	1996	+	.	ID=PASSSERD05444.1;Parent=PASSSERD05444;aa=383;alternative="onychos_gene-MICU3";avgCov=862.4648;bestScore=1996;ce=13;evidence=2;iAA=0.9974;lpm=271;maxGap=0;maxScore=1999;minCov=159;minSplitReads=56;nps=0;oldID=montanus_rna-XM_039699955.1_R0;pAA=0.9974;prediction=0;raa=383;rce=13;ref-gene=montanus_gene-MICU3;start=M;stop=*;sumWeight=1.8;tae=1;tde=1;tie=1;tpc=1
4	GeMoMa	exon	38590297	38590375	.	+	.	ID=nbis-exon-174276;Parent=PASSSERD05444.1;de=true;minCov=962;pc=1
4	GeMoMa	exon	38602698	38602851	.	+	.	ID=nbis-exon-174277;Parent=PASSSERD05444.1;de=true;minCov=962;pc=1
4	GeMoMa	exon	38606516	38606547	.	+	.	ID=nbis-exon-174278;Parent=PASSSERD05444.1;de=true;minCov=962;pc=1
4	GeMoMa	exon	38607352	38607430	.	+	.	ID=nbis-exon-174279;Parent=PASSSERD05444.1;de=true;minCov=962;pc=1
4	GeMoMa	exon	38610834	38610881	.	+	.	ID=nbis-exon-174280;Parent=PASSSERD05444.1;de=true;minCov=962;pc=1
4	GeMoMa	exon	38612205	38612287	.	+	.	ID=nbis-exon-174281;Parent=PASSSERD05444.1;de=true;minCov=962;pc=1
4	GeMoMa	exon	38617232	38617303	.	+	.	ID=nbis-exon-174282;Parent=PASSSERD05444.1;de=true;minCov=962;pc=1
4	GeMoMa	exon	38618644	38618682	.	+	.	ID=nbis-exon-174283;Parent=PASSSERD05444.1;de=true;minCov=962;pc=1
4	GeMoMa	exon	38621040	38621135	.	+	.	ID=nbis-exon-174284;Parent=PASSSERD05444.1;de=true;minCov=962;pc=1
4	GeMoMa	exon	38626176	38626276	.	+	.	ID=nbis-exon-174285;Parent=PASSSERD05444.1;de=true;minCov=962;pc=1
4	GeMoMa	exon	38626586	38626757	.	+	.	ID=nbis-exon-174286;Parent=PASSSERD05444.1;de=true;minCov=962;pc=1
4	GeMoMa	exon	38630869	38630977	.	+	.	ID=nbis-exon-174287;Parent=PASSSERD05444.1;de=true;minCov=962;pc=1
4	GeMoMa	exon	38631954	38632111	.	+	.	ID=nbis-exon-174288;Parent=PASSSERD05444.1;de=true;minCov=962;pc=1
4	GeMoMa	exon	38640221	38642684	.	+	.	ID=nbis-exon-174289;Parent=PASSSERD05444.1;de=true;minCov=962;pc=1
4	GeMoMa	CDS	38602803	38602851	.	+	0	ID=cds-159691;Parent=PASSSERD05444.1;de=true;minCov=962;pc=1
4	GeMoMa	CDS	38606516	38606547	.	+	2	ID=cds-159692;Parent=PASSSERD05444.1;ae=true;de=true;minCov=911;pc=1
4	GeMoMa	CDS	38607352	38607430	.	+	0	ID=cds-159693;Parent=PASSSERD05444.1;ae=true;de=true;minCov=821;pc=1
4	GeMoMa	CDS	38610834	38610881	.	+	2	ID=cds-159694;Parent=PASSSERD05444.1;ae=true;de=true;minCov=805;pc=1
4	GeMoMa	CDS	38612205	38612287	.	+	2	ID=cds-159695;Parent=PASSSERD05444.1;ae=true;de=true;minCov=701;pc=1
4	GeMoMa	CDS	38617232	38617303	.	+	0	ID=cds-159696;Parent=PASSSERD05444.1;ae=true;de=true;minCov=674;pc=1
4	GeMoMa	CDS	38618644	38618682	.	+	0	ID=cds-159697;Parent=PASSSERD05444.1;ae=true;de=true;minCov=297;pc=1
4	GeMoMa	CDS	38621040	38621135	.	+	0	ID=cds-159698;Parent=PASSSERD05444.1;ae=true;de=true;minCov=159;pc=1
4	GeMoMa	CDS	38626176	38626276	.	+	0	ID=cds-159699;Parent=PASSSERD05444.1;ae=true;de=true;minCov=813;pc=1
4	GeMoMa	CDS	38626586	38626757	.	+	1	ID=cds-159700;Parent=PASSSERD05444.1;ae=true;de=true;minCov=821;pc=1
4	GeMoMa	CDS	38630869	38630977	.	+	0	ID=cds-159701;Parent=PASSSERD05444.1;ae=true;de=true;minCov=857;pc=1
4	GeMoMa	CDS	38631954	38632111	.	+	2	ID=cds-159702;Parent=PASSSERD05444.1;ae=true;de=true;minCov=875;pc=1
4	GeMoMa	CDS	38640221	38640331	.	+	0	ID=cds-159703;Parent=PASSSERD05444.1;ae=true;minCov=1150;pc=1
4	AnnotationFinalizer_	five_prime_UTR	38590297	38590375	.	+	.	ID=five_prime_utr-19891;Parent=PASSSERD05444.1
4	AnnotationFinalizer_	five_prime_UTR	38602698	38602802	.	+	.	ID=five_prime_utr-19892;Parent=PASSSERD05444.1
4	AnnotationFinalizer_	three_prime_UTR	38640332	38642684	.	+	.	ID=three_prime_utr-16394;Parent=PASSSERD05444.1
4	GAF	gene	38649631	38691161	630	+	.	ID=PASSSERD05445;Target=13574at9126 32 186;identity=0.6774;positive=0.8258;rank=2;combinedEvidence=2;complete=1;maxEvidence=2;maxTie=1.0;transcripts=1
4	GeMoMa	mRNA	38649631	38691161	1744	+	.	ID=PASSSERD05445.1;Parent=PASSSERD05445;aa=322;alternative="montanus_gene-ZDHHC2";avgCov=46.0145;bestScore=1744;ce=11;evidence=2;iAA=0.9938;lpm=260;maxGap=0;maxScore=1754;minCov=23;minSplitReads=21;nps=0;oldID=onychos_rna-XM_041403023.1_R0;pAA=0.9938;prediction=0;raa=322;rce=11;ref-gene=onychos_gene-ZDHHC2;start=M;stop=*;sumWeight=1.8;tae=1;tde=1;tie=1;tpc=1
4	GeMoMa	exon	38649631	38649722	.	+	.	ID=nbis-exon-174290;Parent=PASSSERD05445.1;de=true;minCov=23;pc=1
4	GeMoMa	exon	38660149	38660175	.	+	.	ID=nbis-exon-174291;Parent=PASSSERD05445.1;de=true;minCov=23;pc=1
4	GeMoMa	exon	38663311	38663405	.	+	.	ID=nbis-exon-174292;Parent=PASSSERD05445.1;de=true;minCov=23;pc=1
4	GeMoMa	exon	38666246	38666366	.	+	.	ID=nbis-exon-174293;Parent=PASSSERD05445.1;de=true;minCov=23;pc=1
4	GeMoMa	exon	38667293	38667362	.	+	.	ID=nbis-exon-174294;Parent=PASSSERD05445.1;de=true;minCov=23;pc=1
4	GeMoMa	exon	38668930	38668962	.	+	.	ID=nbis-exon-174295;Parent=PASSSERD05445.1;de=true;minCov=23;pc=1
4	GeMoMa	exon	38673730	38673850	.	+	.	ID=nbis-exon-174296;Parent=PASSSERD05445.1;de=true;minCov=23;pc=1
4	GeMoMa	exon	38674615	38674747	.	+	.	ID=nbis-exon-174297;Parent=PASSSERD05445.1;de=true;minCov=23;pc=1
4	GeMoMa	exon	38676635	38676761	.	+	.	ID=nbis-exon-174298;Parent=PASSSERD05445.1;de=true;minCov=23;pc=1
4	GeMoMa	exon	38676928	38677020	.	+	.	ID=nbis-exon-174299;Parent=PASSSERD05445.1;de=true;minCov=23;pc=1
4	GeMoMa	exon	38678030	38678139	.	+	.	ID=nbis-exon-174300;Parent=PASSSERD05445.1;de=true;minCov=23;pc=1
4	GeMoMa	exon	38678596	38678673	.	+	.	ID=nbis-exon-174301;Parent=PASSSERD05445.1;de=true;minCov=23;pc=1
4	GeMoMa	exon	38681334	38683650	.	+	.	ID=nbis-exon-174302;Parent=PASSSERD05445.1;de=true;minCov=23;pc=1
4	GeMoMa	exon	38683676	38691161	.	+	.	ID=nbis-exon-174303;Parent=PASSSERD05445.1;de=true;minCov=23;pc=1
4	GeMoMa	CDS	38660154	38660175	.	+	0	ID=cds-159704;Parent=PASSSERD05445.1;de=true;minCov=23;pc=1
4	GeMoMa	CDS	38663311	38663405	.	+	2	ID=cds-159705;Parent=PASSSERD05445.1;ae=true;de=true;minCov=27;pc=1
4	GeMoMa	CDS	38666246	38666366	.	+	0	ID=cds-159706;Parent=PASSSERD05445.1;ae=true;de=true;minCov=47;pc=1
4	GeMoMa	CDS	38667293	38667362	.	+	2	ID=cds-159707;Parent=PASSSERD05445.1;ae=true;de=true;minCov=43;pc=1
4	GeMoMa	CDS	38668930	38668962	.	+	1	ID=cds-159708;Parent=PASSSERD05445.1;ae=true;de=true;minCov=45;pc=1
4	GeMoMa	CDS	38673730	38673850	.	+	1	ID=cds-159709;Parent=PASSSERD05445.1;ae=true;de=true;minCov=38;pc=1
4	GeMoMa	CDS	38674615	38674747	.	+	0	ID=cds-159710;Parent=PASSSERD05445.1;ae=true;de=true;minCov=37;pc=1
4	GeMoMa	CDS	38676635	38676761	.	+	2	ID=cds-159711;Parent=PASSSERD05445.1;ae=true;de=true;minCov=34;pc=1
4	GeMoMa	CDS	38676928	38677020	.	+	1	ID=cds-159712;Parent=PASSSERD05445.1;ae=true;de=true;minCov=45;pc=1
4	GeMoMa	CDS	38678030	38678139	.	+	1	ID=cds-159713;Parent=PASSSERD05445.1;ae=true;de=true;minCov=49;pc=1
4	GeMoMa	CDS	38678596	38678636	.	+	2	ID=cds-159714;Parent=PASSSERD05445.1;ae=true;minCov=35;pc=1
4	AnnotationFinalizer_	five_prime_UTR	38649631	38649722	.	+	.	ID=five_prime_utr-19893;Parent=PASSSERD05445.1
4	AnnotationFinalizer_	five_prime_UTR	38660149	38660153	.	+	.	ID=five_prime_utr-19894;Parent=PASSSERD05445.1
4	AnnotationFinalizer_	three_prime_UTR	38678637	38678673	.	+	.	ID=three_prime_utr-16395;Parent=PASSSERD05445.1
4	AnnotationFinalizer_	three_prime_UTR	38681334	38683650	.	+	.	ID=three_prime_utr-16396;Parent=PASSSERD05445.1
4	AnnotationFinalizer_	three_prime_UTR	38683676	38691161	.	+	.	ID=three_prime_utr-16397;Parent=PASSSERD05445.1
4	miniprot	mRNA	38663310	38673874	630	+	.	ID=MP000228;Parent=PASSSERD05445;Target=13574at9126 32 186;identity=0.6774;positive=0.8258;rank=2
4	miniprot	exon	38663310	38663405	121	+	.	ID=IDmodified-exon-2602;Parent=MP000228;Target=13574at9126 32 63;identity=0.5938;rank=2
4	miniprot	exon	38666246	38666366	121	+	.	ID=IDmodified-exon-2603;Parent=MP000228;Target=13574at9126 32 63;identity=0.5938;rank=2
4	miniprot	exon	38667293	38667362	121	+	.	ID=IDmodified-exon-2604;Parent=MP000228;Target=13574at9126 32 63;identity=0.5938;rank=2
4	miniprot	exon	38668930	38668962	121	+	.	ID=IDmodified-exon-2605;Parent=MP000228;Target=13574at9126 32 63;identity=0.5938;rank=2
4	miniprot	exon	38673730	38673874	121	+	.	ID=IDmodified-exon-2606;Parent=MP000228;Target=13574at9126 32 63;identity=0.5938;rank=2
4	miniprot	CDS	38663310	38663405	121	+	0	ID=IDmodified-cds-2602;Parent=MP000228;Target=13574at9126 32 63;identity=0.5938;rank=2
4	miniprot	CDS	38666246	38666366	111	+	0	ID=IDmodified-cds-2603;Parent=MP000228;Target=13574at9126 64 103;identity=0.4878;rank=2
4	miniprot	CDS	38667293	38667362	119	+	2	ID=IDmodified-cds-2604;Parent=MP000228;Target=13574at9126 104 126;identity=0.7826;rank=2
4	miniprot	CDS	38668930	38668962	75	+	1	ID=IDmodified-cds-2605;Parent=MP000228;Target=13574at9126 127 137;identity=0.9091;rank=2
4	miniprot	CDS	38673730	38673874	204	+	1	ID=IDmodified-cds-2606;Parent=MP000228;Target=13574at9126 138 186;identity=0.7917;rank=2
4	GAF	gene	38681334	38711501	.	-	.	ID=PASSSERD05446;combinedEvidence=4;complete=1;maxEvidence=4;maxTie=1.0;transcripts=1
4	GeMoMa	mRNA	38681334	38711501	1511	-	.	ID=PASSSERD05446.1;Parent=PASSSERD05446;aa=286;alternative="montanus_gene-CNOT8,onychos_gene-CNOT7,onychos_gene-CNOT8,passerold_gene:ENSPDOG00000003640,passerold_gene:ENSPDOG00000003783,pyrgi_gene-CNOT7,pyrgi_gene-CNOT8";avgCov=3536.5047;bestScore=1511;ce=6;evidence=4;iAA=1;lpm=286;maxGap=0;maxScore=1511;minCov=1844;minSplitReads=3096;nps=0;oldID=montanus_rna-XM_039700077.1_R0;pAA=1;prediction=0;raa=286;rce=6;ref-gene=montanus_gene-CNOT7;start=M;stop=*;sumWeight=3.6;tae=1;tde=1;tie=1;tpc=1
4	GeMoMa	exon	38681334	38691087	.	-	.	ID=nbis-exon-174304;Parent=PASSSERD05446.1;de=true;minCov=1844;pc=1
4	GeMoMa	exon	38693510	38693620	.	-	.	ID=nbis-exon-174305;Parent=PASSSERD05446.1;de=true;minCov=1844;pc=1
4	GeMoMa	exon	38701528	38701672	.	-	.	ID=nbis-exon-174306;Parent=PASSSERD05446.1;de=true;minCov=1844;pc=1
4	GeMoMa	exon	38707296	38707457	.	-	.	ID=nbis-exon-174307;Parent=PASSSERD05446.1;de=true;minCov=1844;pc=1
4	GeMoMa	exon	38710357	38710550	.	-	.	ID=nbis-exon-174308;Parent=PASSSERD05446.1;de=true;minCov=1844;pc=1
4	GeMoMa	exon	38710786	38710992	.	-	.	ID=nbis-exon-174309;Parent=PASSSERD05446.1;de=true;minCov=1844;pc=1
4	GeMoMa	exon	38711169	38711501	.	-	.	ID=nbis-exon-174310;Parent=PASSSERD05446.1;de=true;minCov=1844;pc=1
4	GeMoMa	CDS	38690959	38691087	.	-	0	ID=cds-159720;Parent=PASSSERD05446.1;ae=true;minCov=4174;pc=1
4	GeMoMa	CDS	38693510	38693620	.	-	0	ID=cds-159719;Parent=PASSSERD05446.1;ae=true;de=true;minCov=3351;pc=1
4	GeMoMa	CDS	38701528	38701672	.	-	1	ID=cds-159718;Parent=PASSSERD05446.1;ae=true;de=true;minCov=3132;pc=1
4	GeMoMa	CDS	38707296	38707457	.	-	1	ID=cds-159717;Parent=PASSSERD05446.1;ae=true;de=true;minCov=2820;pc=1
4	GeMoMa	CDS	38710357	38710550	.	-	0	ID=cds-159716;Parent=PASSSERD05446.1;ae=true;de=true;minCov=3065;pc=1
4	GeMoMa	CDS	38710786	38710902	.	-	0	ID=cds-159715;Parent=PASSSERD05446.1;de=true;minCov=1844;pc=1
4	AnnotationFinalizer_	five_prime_UTR	38710903	38710992	.	-	.	ID=five_prime_utr-19896;Parent=PASSSERD05446.1
4	AnnotationFinalizer_	five_prime_UTR	38711169	38711501	.	-	.	ID=five_prime_utr-19895;Parent=PASSSERD05446.1
4	AnnotationFinalizer_	three_prime_UTR	38681334	38690958	.	-	.	ID=three_prime_utr-16398;Parent=PASSSERD05446.1
4	GAF	gene	38712194	38733095	.	+	.	ID=PASSSERD05447;combinedEvidence=3;complete=3;maxEvidence=1;maxTie=1.0;transcripts=3
4	GeMoMa	mRNA	38712194	38733095	1812	+	.	ID=PASSSERD05447.1;Parent=PASSSERD05447;aa=384;avgCov=3680.2812;bestScore=1812;ce=11;evidence=1;iAA=0.9167;lpm=178;maxGap=9;maxScore=2029;minCov=20;minSplitReads=0;nps=0;oldID=pyrgi_rna-XM_041480007.1_R0;pAA=0.9394;prediction=0;raa=395;rce=11;ref-gene=pyrgi_gene-VPS37A;start=M;stop=*;sumWeight=1.0;tae=1;tde=0.9;tie=0.9;tpc=1
4	GeMoMa	exon	38712194	38712361	.	+	.	ID=nbis-exon-174311;Parent=PASSSERD05447.1;de=false;minCov=20;pc=1
4	GeMoMa	exon	38712386	38714816	.	+	.	ID=nbis-exon-174312;Parent=PASSSERD05447.1;de=false;minCov=20;pc=1
4	GeMoMa	exon	38715553	38715627	.	+	.	ID=nbis-exon-174313;Parent=PASSSERD05447.1;de=false;minCov=20;pc=1
4	GeMoMa	exon	38716582	38716696	.	+	.	ID=nbis-exon-174314;Parent=PASSSERD05447.1;de=false;minCov=20;pc=1
4	GeMoMa	exon	38717558	38717658	.	+	.	ID=nbis-exon-174315;Parent=PASSSERD05447.1;de=false;minCov=20;pc=1
4	GeMoMa	exon	38718525	38718741	.	+	.	ID=nbis-exon-174316;Parent=PASSSERD05447.1;de=false;minCov=20;pc=1
4	GeMoMa	exon	38719703	38719773	.	+	.	ID=nbis-exon-174317;Parent=PASSSERD05447.1;de=false;minCov=20;pc=1
4	GeMoMa	exon	38721886	38722013	.	+	.	ID=nbis-exon-174318;Parent=PASSSERD05447.1;de=false;minCov=20;pc=1
4	GeMoMa	exon	38722101	38722159	.	+	.	ID=nbis-exon-174319;Parent=PASSSERD05447.1;de=false;minCov=20;pc=1
4	GeMoMa	exon	38722252	38722320	.	+	.	ID=nbis-exon-174320;Parent=PASSSERD05447.1;de=false;minCov=20;pc=1
4	GeMoMa	exon	38724125	38724268	.	+	.	ID=nbis-exon-174321;Parent=PASSSERD05447.1;de=false;minCov=20;pc=1
4	GeMoMa	exon	38725008	38733095	.	+	.	ID=nbis-exon-174322;Parent=PASSSERD05447.1;de=false;minCov=20;pc=1
4	GeMoMa	CDS	38714725	38714816	.	+	0	ID=cds-159721;Parent=PASSSERD05447.1;de=false;minCov=20;pc=1
4	GeMoMa	CDS	38715553	38715627	.	+	1	ID=cds-159722;Parent=PASSSERD05447.1;ae=true;de=true;minCov=348;pc=1
4	GeMoMa	CDS	38716582	38716696	.	+	1	ID=cds-159723;Parent=PASSSERD05447.1;ae=true;de=true;minCov=1825;pc=1
4	GeMoMa	CDS	38717558	38717658	.	+	0	ID=cds-159724;Parent=PASSSERD05447.1;ae=true;de=true;minCov=2954;pc=1
4	GeMoMa	CDS	38718525	38718741	.	+	1	ID=cds-159725;Parent=PASSSERD05447.1;ae=true;de=true;minCov=3648;pc=1
4	GeMoMa	CDS	38719703	38719773	.	+	0	ID=cds-159726;Parent=PASSSERD05447.1;ae=true;de=true;minCov=3996;pc=1
4	GeMoMa	CDS	38721886	38722013	.	+	1	ID=cds-159727;Parent=PASSSERD05447.1;ae=true;de=true;minCov=3539;pc=1
4	GeMoMa	CDS	38722101	38722159	.	+	2	ID=cds-159728;Parent=PASSSERD05447.1;ae=true;de=true;minCov=4107;pc=1
4	GeMoMa	CDS	38722252	38722320	.	+	0	ID=cds-159729;Parent=PASSSERD05447.1;ae=true;de=true;minCov=4578;pc=1
4	GeMoMa	CDS	38724125	38724268	.	+	0	ID=cds-159730;Parent=PASSSERD05447.1;ae=true;de=true;minCov=4879;pc=1
4	GeMoMa	CDS	38725008	38725088	.	+	0	ID=cds-159731;Parent=PASSSERD05447.1;ae=true;minCov=4927;pc=1
4	AnnotationFinalizer_	five_prime_UTR	38712194	38712361	.	+	.	ID=five_prime_utr-19897;Parent=PASSSERD05447.1
4	AnnotationFinalizer_	five_prime_UTR	38712386	38714724	.	+	.	ID=five_prime_utr-19898;Parent=PASSSERD05447.1
4	AnnotationFinalizer_	three_prime_UTR	38725089	38733095	.	+	.	ID=three_prime_utr-16399;Parent=PASSSERD05447.1
4	GeMoMa	mRNA	38712194	38733095	1510	+	.	ID=PASSSERD05447.2;Parent=PASSSERD05447;aa=342;avgCov=4045.2066;bestScore=1510;ce=9;evidence=1;iAA=0.8889;lpm=178;maxGap=37;maxScore=1564;minCov=1;minSplitReads=2882;nps=0;oldID=onychos_rna-XM_041402496.1_R0;pAA=0.8889;prediction=0;raa=305;rce=9;ref-gene=onychos_gene-VPS37A;start=M;stop=*;sumWeight=1.0;tae=1;tde=1;tie=1;tpc=1
4	GeMoMa	exon	38712194	38712361	.	+	.	ID=nbis-exon-174323;Parent=PASSSERD05447.2;de=true;minCov=1;pc=1
4	GeMoMa	exon	38712386	38712515	.	+	.	ID=nbis-exon-174324;Parent=PASSSERD05447.2;de=true;minCov=1;pc=1
4	GeMoMa	exon	38715553	38716696	.	+	.	ID=nbis-exon-174325;Parent=PASSSERD05447.2;de=true;minCov=1;pc=1
4	GeMoMa	exon	38717558	38717658	.	+	.	ID=nbis-exon-174326;Parent=PASSSERD05447.2;de=true;minCov=1;pc=1
4	GeMoMa	exon	38718525	38718741	.	+	.	ID=nbis-exon-174327;Parent=PASSSERD05447.2;de=true;minCov=1;pc=1
4	GeMoMa	exon	38719703	38719773	.	+	.	ID=nbis-exon-174328;Parent=PASSSERD05447.2;de=true;minCov=1;pc=1
4	GeMoMa	exon	38721886	38722013	.	+	.	ID=nbis-exon-174329;Parent=PASSSERD05447.2;de=true;minCov=1;pc=1
4	GeMoMa	exon	38722101	38722159	.	+	.	ID=nbis-exon-174330;Parent=PASSSERD05447.2;de=true;minCov=1;pc=1
4	GeMoMa	exon	38722252	38722320	.	+	.	ID=nbis-exon-174331;Parent=PASSSERD05447.2;de=true;minCov=1;pc=1
4	GeMoMa	exon	38724125	38724268	.	+	.	ID=nbis-exon-174332;Parent=PASSSERD05447.2;de=true;minCov=1;pc=1
4	GeMoMa	exon	38725008	38733095	.	+	.	ID=nbis-exon-174333;Parent=PASSSERD05447.2;de=true;minCov=1;pc=1
4	GeMoMa	CDS	38716541	38716696	.	+	0	ID=cds-159732;Parent=PASSSERD05447.2;de=true;minCov=1;pc=1
4	GeMoMa	CDS	38717558	38717658	.	+	0	ID=cds-159733;Parent=PASSSERD05447.2;ae=true;de=true;minCov=2954;pc=1
4	GeMoMa	CDS	38718525	38718741	.	+	1	ID=cds-159734;Parent=PASSSERD05447.2;ae=true;de=true;minCov=3648;pc=1
4	GeMoMa	CDS	38719703	38719773	.	+	0	ID=cds-159735;Parent=PASSSERD05447.2;ae=true;de=true;minCov=3996;pc=1
4	GeMoMa	CDS	38721886	38722013	.	+	1	ID=cds-159736;Parent=PASSSERD05447.2;ae=true;de=true;minCov=3539;pc=1
4	GeMoMa	CDS	38722101	38722159	.	+	2	ID=cds-159737;Parent=PASSSERD05447.2;ae=true;de=true;minCov=4107;pc=1
4	GeMoMa	CDS	38722252	38722320	.	+	0	ID=cds-159738;Parent=PASSSERD05447.2;ae=true;de=true;minCov=4578;pc=1
4	GeMoMa	CDS	38724125	38724268	.	+	0	ID=cds-159739;Parent=PASSSERD05447.2;ae=true;de=true;minCov=4879;pc=1
4	GeMoMa	CDS	38725008	38725088	.	+	0	ID=cds-159740;Parent=PASSSERD05447.2;ae=true;minCov=4927;pc=1
4	AnnotationFinalizer_	five_prime_UTR	38712194	38712361	.	+	.	ID=five_prime_utr-19899;Parent=PASSSERD05447.2
4	AnnotationFinalizer_	five_prime_UTR	38712386	38712515	.	+	.	ID=five_prime_utr-19900;Parent=PASSSERD05447.2
4	AnnotationFinalizer_	five_prime_UTR	38715553	38716540	.	+	.	ID=five_prime_utr-19901;Parent=PASSSERD05447.2
4	AnnotationFinalizer_	three_prime_UTR	38725089	38733095	.	+	.	ID=three_prime_utr-16400;Parent=PASSSERD05447.2
4	GeMoMa	mRNA	38712194	38733095	1868	+	.	ID=PASSSERD05447.3;Parent=PASSSERD05447;aa=363;avgCov=3891.2929;bestScore=1868;ce=10;evidence=1;iAA=1;lpm=363;maxGap=0;maxScore=1868;minCov=15;minSplitReads=1791;nps=0;oldID=passerold_transcript:ENSPDOT00000005385_R0;pAA=1;prediction=0;raa=363;rce=10;ref-gene=passerold_gene:ENSPDOG00000003646;start=M;stop=*;sumWeight=0.8;tae=1;tde=1;tie=1;tpc=1
4	GeMoMa	exon	38712194	38712361	.	+	.	ID=nbis-exon-174334;Parent=PASSSERD05447.3;de=true;minCov=15;pc=1
4	GeMoMa	exon	38712386	38715627	.	+	.	ID=nbis-exon-174335;Parent=PASSSERD05447.3;de=true;minCov=15;pc=1
4	GeMoMa	exon	38716582	38716696	.	+	.	ID=nbis-exon-174336;Parent=PASSSERD05447.3;de=true;minCov=15;pc=1
4	GeMoMa	exon	38717558	38717658	.	+	.	ID=nbis-exon-174337;Parent=PASSSERD05447.3;de=true;minCov=15;pc=1
4	GeMoMa	exon	38718525	38718741	.	+	.	ID=nbis-exon-174338;Parent=PASSSERD05447.3;de=true;minCov=15;pc=1
4	GeMoMa	exon	38719703	38719773	.	+	.	ID=nbis-exon-174339;Parent=PASSSERD05447.3;de=true;minCov=15;pc=1
4	GeMoMa	exon	38721886	38722013	.	+	.	ID=nbis-exon-174340;Parent=PASSSERD05447.3;de=true;minCov=15;pc=1
4	GeMoMa	exon	38722101	38722159	.	+	.	ID=nbis-exon-174341;Parent=PASSSERD05447.3;de=true;minCov=15;pc=1
4	GeMoMa	exon	38722252	38722320	.	+	.	ID=nbis-exon-174342;Parent=PASSSERD05447.3;de=true;minCov=15;pc=1
4	GeMoMa	exon	38724125	38724268	.	+	.	ID=nbis-exon-174343;Parent=PASSSERD05447.3;de=true;minCov=15;pc=1
4	GeMoMa	exon	38725008	38733095	.	+	.	ID=nbis-exon-174344;Parent=PASSSERD05447.3;de=true;minCov=15;pc=1
4	GeMoMa	CDS	38715524	38715627	.	+	0	ID=cds-159741;Parent=PASSSERD05447.3;de=true;minCov=15;pc=1
4	GeMoMa	CDS	38716582	38716696	.	+	1	ID=cds-159742;Parent=PASSSERD05447.3;ae=true;de=true;minCov=1825;pc=1
4	GeMoMa	CDS	38717558	38717658	.	+	0	ID=cds-159743;Parent=PASSSERD05447.3;ae=true;de=true;minCov=2954;pc=1
4	GeMoMa	CDS	38718525	38718741	.	+	1	ID=cds-159744;Parent=PASSSERD05447.3;ae=true;de=true;minCov=3648;pc=1
4	GeMoMa	CDS	38719703	38719773	.	+	0	ID=cds-159745;Parent=PASSSERD05447.3;ae=true;de=true;minCov=3996;pc=1
4	GeMoMa	CDS	38721886	38722013	.	+	1	ID=cds-159746;Parent=PASSSERD05447.3;ae=true;de=true;minCov=3539;pc=1
4	GeMoMa	CDS	38722101	38722159	.	+	2	ID=cds-159747;Parent=PASSSERD05447.3;ae=true;de=true;minCov=4107;pc=1
4	GeMoMa	CDS	38722252	38722320	.	+	0	ID=cds-159748;Parent=PASSSERD05447.3;ae=true;de=true;minCov=4578;pc=1
4	GeMoMa	CDS	38724125	38724268	.	+	0	ID=cds-159749;Parent=PASSSERD05447.3;ae=true;de=true;minCov=4879;pc=1
4	GeMoMa	CDS	38725008	38725088	.	+	0	ID=cds-159750;Parent=PASSSERD05447.3;ae=true;minCov=4927;pc=1
4	AnnotationFinalizer_	five_prime_UTR	38712194	38712361	.	+	.	ID=five_prime_utr-19902;Parent=PASSSERD05447.3
4	AnnotationFinalizer_	five_prime_UTR	38712386	38715523	.	+	.	ID=five_prime_utr-19903;Parent=PASSSERD05447.3
4	AnnotationFinalizer_	three_prime_UTR	38725089	38733095	.	+	.	ID=three_prime_utr-16401;Parent=PASSSERD05447.3
4	GAF	gene	38712194	38772377	.	-	.	ID=PASSSERD05448;combinedEvidence=4;complete=3;maxEvidence=4;maxTie=1.0;transcripts=3
4	GeMoMa	mRNA	38712194	38772377	1882	-	.	ID=PASSSERD05448.2;Parent=PASSSERD05448;aa=615;alternative="onychos_gene-MTMR6";avgCov=77.5398;bestScore=3274;ce=15;evidence=2;iAA=0.5761;lpm=27;maxGap=11;maxScore=3293;minCov=1;minSplitReads=0;nps=0;oldID=pyrgi_rna-XM_041487176.1_R1;pAA=0.7017;prediction=1;raa=623;rce=14;ref-gene=pyrgi_gene-MTMR6;start=M;stop=*;sumWeight=2.0;tae=0.8571;tde=0.9286;tie=0.8571;tpc=1
4	GeMoMa	exon	38712194	38712361	.	-	.	ID=nbis-exon-174360;Parent=PASSSERD05448.2;de=true;minCov=71;pc=1
4	GeMoMa	exon	38712386	38716465	.	-	.	ID=nbis-exon-174361;Parent=PASSSERD05448.2;de=true;minCov=71;pc=1
4	GeMoMa	exon	38728500	38728621	.	-	.	ID=nbis-exon-174362;Parent=PASSSERD05448.2;de=true;minCov=71;pc=1
4	GeMoMa	exon	38733457	38733583	.	-	.	ID=nbis-exon-174363;Parent=PASSSERD05448.2;de=true;minCov=71;pc=1
4	GeMoMa	exon	38735204	38735344	.	-	.	ID=nbis-exon-174364;Parent=PASSSERD05448.2;de=true;minCov=71;pc=1
4	GeMoMa	exon	38736574	38736774	.	-	.	ID=nbis-exon-174365;Parent=PASSSERD05448.2;de=true;minCov=71;pc=1
4	GeMoMa	exon	38738452	38738501	.	-	.	ID=nbis-exon-174366;Parent=PASSSERD05448.2;de=true;minCov=71;pc=1
4	GeMoMa	exon	38739295	38739420	.	-	.	ID=nbis-exon-174367;Parent=PASSSERD05448.2;de=true;minCov=71;pc=1
4	GeMoMa	exon	38741355	38741464	.	-	.	ID=nbis-exon-174368;Parent=PASSSERD05448.2;de=true;minCov=71;pc=1
4	GeMoMa	exon	38746171	38746303	.	-	.	ID=nbis-exon-174369;Parent=PASSSERD05448.2;de=true;minCov=71;pc=1
4	GeMoMa	exon	38751149	38751283	.	-	.	ID=nbis-exon-174370;Parent=PASSSERD05448.2;de=true;minCov=71;pc=1
4	GeMoMa	exon	38754078	38754206	.	-	.	ID=nbis-exon-174371;Parent=PASSSERD05448.2;de=true;minCov=71;pc=1
4	GeMoMa	exon	38755821	38755978	.	-	.	ID=nbis-exon-174372;Parent=PASSSERD05448.2;de=true;minCov=71;pc=1
4	GeMoMa	exon	38759070	38759232	.	-	.	ID=nbis-exon-174373;Parent=PASSSERD05448.2;de=true;minCov=71;pc=1
4	GeMoMa	exon	38760795	38760917	.	-	.	ID=nbis-exon-174374;Parent=PASSSERD05448.2;de=true;minCov=71;pc=1
4	GeMoMa	exon	38771886	38772377	.	-	.	ID=nbis-exon-174375;Parent=PASSSERD05448.2;de=true;minCov=71;pc=1
4	GeMoMa	CDS	38716363	38716465	.	-	1	ID=cds-159779;Parent=PASSSERD05448.2;ae=false;minCov=1;pc=1
4	GeMoMa	CDS	38728500	38728621	.	-	0	ID=cds-159778;Parent=PASSSERD05448.2;ae=false;de=false;minCov=189;pc=1
4	GeMoMa	CDS	38733457	38733583	.	-	1	ID=cds-159777;Parent=PASSSERD05448.2;ae=true;de=true;minCov=83;pc=1
4	GeMoMa	CDS	38735204	38735344	.	-	1	ID=cds-159776;Parent=PASSSERD05448.2;ae=true;de=true;minCov=70;pc=1
4	GeMoMa	CDS	38736574	38736774	.	-	1	ID=cds-159775;Parent=PASSSERD05448.2;ae=true;de=true;minCov=74;pc=1
4	GeMoMa	CDS	38738452	38738501	.	-	0	ID=cds-159774;Parent=PASSSERD05448.2;ae=true;de=true;minCov=116;pc=1
4	GeMoMa	CDS	38739295	38739420	.	-	0	ID=cds-159773;Parent=PASSSERD05448.2;ae=true;de=true;minCov=70;pc=1
4	GeMoMa	CDS	38741355	38741464	.	-	2	ID=cds-159772;Parent=PASSSERD05448.2;ae=true;de=true;minCov=72;pc=1
4	GeMoMa	CDS	38746171	38746303	.	-	0	ID=cds-159771;Parent=PASSSERD05448.2;ae=true;de=true;minCov=53;pc=1
4	GeMoMa	CDS	38751149	38751283	.	-	0	ID=cds-159770;Parent=PASSSERD05448.2;ae=true;de=true;minCov=55;pc=1
4	GeMoMa	CDS	38754078	38754206	.	-	0	ID=cds-159769;Parent=PASSSERD05448.2;ae=true;de=true;minCov=42;pc=1
4	GeMoMa	CDS	38755821	38755978	.	-	2	ID=cds-159768;Parent=PASSSERD05448.2;ae=true;de=true;minCov=35;pc=1
4	GeMoMa	CDS	38759070	38759232	.	-	0	ID=cds-159767;Parent=PASSSERD05448.2;ae=true;de=true;minCov=32;pc=1
4	GeMoMa	CDS	38760795	38760917	.	-	0	ID=cds-159766;Parent=PASSSERD05448.2;ae=true;de=true;minCov=48;pc=1
4	GeMoMa	CDS	38771886	38771909	.	-	0	ID=cds-159765;Parent=PASSSERD05448.2;de=true;minCov=71;pc=1
4	AnnotationFinalizer_	five_prime_UTR	38771910	38772377	.	-	.	ID=five_prime_utr-19905;Parent=PASSSERD05448.2
4	AnnotationFinalizer_	three_prime_UTR	38712194	38712361	.	-	.	ID=three_prime_utr-16405;Parent=PASSSERD05448.2
4	AnnotationFinalizer_	three_prime_UTR	38712386	38716362	.	-	.	ID=three_prime_utr-16404;Parent=PASSSERD05448.2
4	GeMoMa	mRNA	38718119	38772377	3497	-	.	ID=PASSSERD05448.1;Parent=PASSSERD05448;aa=659;alternative="montanus_gene-MTMR7,onychos_gene-MTMR7,pyrgi_gene-MTMR7";avgCov=79.9975;bestScore=3497;ce=14;evidence=4;iAA=1;lpm=659;maxGap=0;maxScore=3497;minCov=32;minSplitReads=40;nps=0;oldID=passerold_transcript:ENSPDOT00000005391_R0;pAA=1;prediction=0;raa=659;rce=14;ref-gene=passerold_gene:ENSPDOG00000003653;start=M;stop=*;sumWeight=3.6;tae=1;tde=1;tie=1;tpc=1
4	GeMoMa	exon	38718119	38722012	.	-	.	ID=nbis-exon-174345;Parent=PASSSERD05448.1;de=true;minCov=71;pc=1
4	GeMoMa	exon	38722099	38732983	.	-	.	ID=nbis-exon-174346;Parent=PASSSERD05448.1;de=true;minCov=71;pc=1
4	GeMoMa	exon	38733457	38733583	.	-	.	ID=nbis-exon-174347;Parent=PASSSERD05448.1;de=true;minCov=71;pc=1
4	GeMoMa	exon	38735204	38735344	.	-	.	ID=nbis-exon-174348;Parent=PASSSERD05448.1;de=true;minCov=71;pc=1
4	GeMoMa	exon	38736574	38736774	.	-	.	ID=nbis-exon-174349;Parent=PASSSERD05448.1;de=true;minCov=71;pc=1
4	GeMoMa	exon	38738452	38738501	.	-	.	ID=nbis-exon-174350;Parent=PASSSERD05448.1;de=true;minCov=71;pc=1
4	GeMoMa	exon	38739295	38739420	.	-	.	ID=nbis-exon-174351;Parent=PASSSERD05448.1;de=true;minCov=71;pc=1
4	GeMoMa	exon	38741355	38741464	.	-	.	ID=nbis-exon-174352;Parent=PASSSERD05448.1;de=true;minCov=71;pc=1
4	GeMoMa	exon	38746171	38746303	.	-	.	ID=nbis-exon-174353;Parent=PASSSERD05448.1;de=true;minCov=71;pc=1
4	GeMoMa	exon	38751149	38751283	.	-	.	ID=nbis-exon-174354;Parent=PASSSERD05448.1;de=true;minCov=71;pc=1
4	GeMoMa	exon	38754078	38754206	.	-	.	ID=nbis-exon-174355;Parent=PASSSERD05448.1;de=true;minCov=71;pc=1
4	GeMoMa	exon	38755821	38755978	.	-	.	ID=nbis-exon-174356;Parent=PASSSERD05448.1;de=true;minCov=71;pc=1
4	GeMoMa	exon	38759070	38759232	.	-	.	ID=nbis-exon-174357;Parent=PASSSERD05448.1;de=true;minCov=71;pc=1
4	GeMoMa	exon	38760795	38760917	.	-	.	ID=nbis-exon-174358;Parent=PASSSERD05448.1;de=true;minCov=71;pc=1
4	GeMoMa	exon	38771886	38772377	.	-	.	ID=nbis-exon-174359;Parent=PASSSERD05448.1;de=true;minCov=71;pc=1
4	GeMoMa	CDS	38732627	38732983	.	-	0	ID=cds-159764;Parent=PASSSERD05448.1;ae=true;minCov=86;pc=1
4	GeMoMa	CDS	38733457	38733583	.	-	1	ID=cds-159763;Parent=PASSSERD05448.1;ae=true;de=true;minCov=83;pc=1
4	GeMoMa	CDS	38735204	38735344	.	-	1	ID=cds-159762;Parent=PASSSERD05448.1;ae=true;de=true;minCov=70;pc=1
4	GeMoMa	CDS	38736574	38736774	.	-	1	ID=cds-159761;Parent=PASSSERD05448.1;ae=true;de=true;minCov=74;pc=1
4	GeMoMa	CDS	38738452	38738501	.	-	0	ID=cds-159760;Parent=PASSSERD05448.1;ae=true;de=true;minCov=116;pc=1
4	GeMoMa	CDS	38739295	38739420	.	-	0	ID=cds-159759;Parent=PASSSERD05448.1;ae=true;de=true;minCov=70;pc=1
4	GeMoMa	CDS	38741355	38741464	.	-	2	ID=cds-159758;Parent=PASSSERD05448.1;ae=true;de=true;minCov=72;pc=1
4	GeMoMa	CDS	38746171	38746303	.	-	0	ID=cds-159757;Parent=PASSSERD05448.1;ae=true;de=true;minCov=53;pc=1
4	GeMoMa	CDS	38751149	38751283	.	-	0	ID=cds-159756;Parent=PASSSERD05448.1;ae=true;de=true;minCov=55;pc=1
4	GeMoMa	CDS	38754078	38754206	.	-	0	ID=cds-159755;Parent=PASSSERD05448.1;ae=true;de=true;minCov=42;pc=1
4	GeMoMa	CDS	38755821	38755978	.	-	2	ID=cds-159754;Parent=PASSSERD05448.1;ae=true;de=true;minCov=35;pc=1
4	GeMoMa	CDS	38759070	38759232	.	-	0	ID=cds-159753;Parent=PASSSERD05448.1;ae=true;de=true;minCov=32;pc=1
4	GeMoMa	CDS	38760795	38760917	.	-	0	ID=cds-159752;Parent=PASSSERD05448.1;ae=true;de=true;minCov=48;pc=1
4	GeMoMa	CDS	38771886	38771909	.	-	0	ID=cds-159751;Parent=PASSSERD05448.1;de=true;minCov=71;pc=1
4	AnnotationFinalizer_	five_prime_UTR	38771910	38772377	.	-	.	ID=five_prime_utr-19904;Parent=PASSSERD05448.1
4	AnnotationFinalizer_	three_prime_UTR	38718119	38722012	.	-	.	ID=three_prime_utr-16403;Parent=PASSSERD05448.1
4	AnnotationFinalizer_	three_prime_UTR	38722099	38732626	.	-	.	ID=three_prime_utr-16402;Parent=PASSSERD05448.1
4	GeMoMa	mRNA	38718119	38772377	3272	-	.	ID=PASSSERD05448.3;Parent=PASSSERD05448;aa=617;avgCov=78.5592;bestScore=3272;ce=13;evidence=1;iAA=0.9984;lpm=473;maxGap=0;maxScore=3277;minCov=32;minSplitReads=12;nps=0;oldID=montanus_rna-XM_039700073.1_R0;pAA=0.9984;prediction=0;raa=617;rce=13;ref-gene=montanus_gene-MTMR7;start=M;stop=*;sumWeight=0.8;tae=1;tde=1;tie=1;tpc=1
4	GeMoMa	exon	38718119	38722012	.	-	.	ID=nbis-exon-174376;Parent=PASSSERD05448.3;de=true;minCov=71;pc=1
4	GeMoMa	exon	38722099	38732983	.	-	.	ID=nbis-exon-174377;Parent=PASSSERD05448.3;de=true;minCov=71;pc=1
4	GeMoMa	exon	38733457	38733583	.	-	.	ID=nbis-exon-174378;Parent=PASSSERD05448.3;de=true;minCov=71;pc=1
4	GeMoMa	exon	38735204	38735344	.	-	.	ID=nbis-exon-174379;Parent=PASSSERD05448.3;de=true;minCov=71;pc=1
4	GeMoMa	exon	38736574	38736774	.	-	.	ID=nbis-exon-174380;Parent=PASSSERD05448.3;de=true;minCov=71;pc=1
4	GeMoMa	exon	38738452	38738501	.	-	.	ID=nbis-exon-174381;Parent=PASSSERD05448.3;de=true;minCov=71;pc=1
4	GeMoMa	exon	38741355	38741464	.	-	.	ID=nbis-exon-174382;Parent=PASSSERD05448.3;de=true;minCov=71;pc=1
4	GeMoMa	exon	38746171	38746303	.	-	.	ID=nbis-exon-174383;Parent=PASSSERD05448.3;de=true;minCov=71;pc=1
4	GeMoMa	exon	38751149	38751283	.	-	.	ID=nbis-exon-174384;Parent=PASSSERD05448.3;de=true;minCov=71;pc=1
4	GeMoMa	exon	38754078	38754206	.	-	.	ID=nbis-exon-174385;Parent=PASSSERD05448.3;de=true;minCov=71;pc=1
4	GeMoMa	exon	38755821	38755978	.	-	.	ID=nbis-exon-174386;Parent=PASSSERD05448.3;de=true;minCov=71;pc=1
4	GeMoMa	exon	38759070	38759232	.	-	.	ID=nbis-exon-174387;Parent=PASSSERD05448.3;de=true;minCov=71;pc=1
4	GeMoMa	exon	38760795	38760917	.	-	.	ID=nbis-exon-174388;Parent=PASSSERD05448.3;de=true;minCov=71;pc=1
4	GeMoMa	exon	38771886	38772377	.	-	.	ID=nbis-exon-174389;Parent=PASSSERD05448.3;de=true;minCov=71;pc=1
4	GeMoMa	CDS	38732627	38732983	.	-	0	ID=cds-159792;Parent=PASSSERD05448.3;ae=true;minCov=86;pc=1
4	GeMoMa	CDS	38733457	38733583	.	-	1	ID=cds-159791;Parent=PASSSERD05448.3;ae=true;de=true;minCov=83;pc=1
4	GeMoMa	CDS	38735204	38735344	.	-	1	ID=cds-159790;Parent=PASSSERD05448.3;ae=true;de=true;minCov=70;pc=1
4	GeMoMa	CDS	38736574	38736774	.	-	1	ID=cds-159789;Parent=PASSSERD05448.3;ae=true;de=true;minCov=74;pc=1
4	GeMoMa	CDS	38738452	38738501	.	-	0	ID=cds-159788;Parent=PASSSERD05448.3;ae=true;de=true;minCov=116;pc=1
4	GeMoMa	CDS	38741355	38741464	.	-	2	ID=cds-159787;Parent=PASSSERD05448.3;ae=true;de=true;minCov=72;pc=1
4	GeMoMa	CDS	38746171	38746303	.	-	0	ID=cds-159786;Parent=PASSSERD05448.3;ae=true;de=true;minCov=53;pc=1
4	GeMoMa	CDS	38751149	38751283	.	-	0	ID=cds-159785;Parent=PASSSERD05448.3;ae=true;de=true;minCov=55;pc=1
4	GeMoMa	CDS	38754078	38754206	.	-	0	ID=cds-159784;Parent=PASSSERD05448.3;ae=true;de=true;minCov=42;pc=1
4	GeMoMa	CDS	38755821	38755978	.	-	2	ID=cds-159783;Parent=PASSSERD05448.3;ae=true;de=true;minCov=35;pc=1
4	GeMoMa	CDS	38759070	38759232	.	-	0	ID=cds-159782;Parent=PASSSERD05448.3;ae=true;de=true;minCov=32;pc=1
4	GeMoMa	CDS	38760795	38760917	.	-	0	ID=cds-159781;Parent=PASSSERD05448.3;ae=true;de=true;minCov=48;pc=1
4	GeMoMa	CDS	38771886	38771909	.	-	0	ID=cds-159780;Parent=PASSSERD05448.3;de=true;minCov=71;pc=1
4	AnnotationFinalizer_	five_prime_UTR	38771910	38772377	.	-	.	ID=five_prime_utr-19906;Parent=PASSSERD05448.3
4	AnnotationFinalizer_	three_prime_UTR	38718119	38722012	.	-	.	ID=three_prime_utr-16407;Parent=PASSSERD05448.3
4	AnnotationFinalizer_	three_prime_UTR	38722099	38732626	.	-	.	ID=three_prime_utr-16406;Parent=PASSSERD05448.3
4	GAF	gene	38790997	38844957	.	+	.	ID=PASSSERD05449;combinedEvidence=4;complete=7;maxEvidence=4;maxTie=1.0;transcripts=7
4	GeMoMa	mRNA	38790997	38844957	3336	+	.	ID=PASSSERD05449.1;Parent=PASSSERD05449;aa=652;alternative="montanus_gene-SLC7A1,montanus_gene-SLC7A3,onychos_gene-SLC7A1,onychos_gene-SLC7A2,onychos_gene-SLC7A3,passerold_gene:ENSPDOG00000012792,pyrgi_gene-SLC7A1,pyrgi_gene-SLC7A2,pyrgi_gene-SLC7A3";avgCov=1010.4586;bestScore=3336;ce=11;evidence=4;iAA=0.9985;lpm=580;maxGap=0;maxScore=3339;minCov=67;minSplitReads=13;nps=0;oldID=montanus_rna-XM_039699906.1_R0;pAA=0.9985;prediction=0;raa=652;rce=11;ref-gene=montanus_gene-SLC7A2;start=M;stop=*;sumWeight=3.6;tae=1;tde=1;tie=1;tpc=1
4	GeMoMa	exon	38790997	38792124	.	+	.	ID=nbis-exon-174390;Parent=PASSSERD05449.1;de=true;minCov=832;pc=1
4	GeMoMa	exon	38793167	38793252	.	+	.	ID=nbis-exon-174391;Parent=PASSSERD05449.1;de=true;minCov=832;pc=1
4	GeMoMa	exon	38804379	38804552	.	+	.	ID=nbis-exon-174392;Parent=PASSSERD05449.1;de=true;minCov=832;pc=1
4	GeMoMa	exon	38811337	38815497	.	+	.	ID=nbis-exon-174393;Parent=PASSSERD05449.1;de=true;minCov=832;pc=1
4	GeMoMa	exon	38818829	38818890	.	+	.	ID=nbis-exon-174394;Parent=PASSSERD05449.1;de=true;minCov=832;pc=1
4	GeMoMa	exon	38823878	38824268	.	+	.	ID=nbis-exon-174395;Parent=PASSSERD05449.1;de=true;minCov=832;pc=1
4	GeMoMa	exon	38825473	38825628	.	+	.	ID=nbis-exon-174396;Parent=PASSSERD05449.1;de=true;minCov=832;pc=1
4	GeMoMa	exon	38828483	38828648	.	+	.	ID=nbis-exon-174397;Parent=PASSSERD05449.1;de=true;minCov=832;pc=1
4	GeMoMa	exon	38829009	38829145	.	+	.	ID=nbis-exon-174398;Parent=PASSSERD05449.1;de=true;minCov=832;pc=1
4	GeMoMa	exon	38829819	38830041	.	+	.	ID=nbis-exon-174399;Parent=PASSSERD05449.1;de=true;minCov=832;pc=1
4	GeMoMa	exon	38832475	38832614	.	+	.	ID=nbis-exon-174400;Parent=PASSSERD05449.1;de=true;minCov=832;pc=1
4	GeMoMa	exon	38836386	38836488	.	+	.	ID=nbis-exon-174401;Parent=PASSSERD05449.1;de=true;minCov=832;pc=1
4	GeMoMa	exon	38837669	38837868	.	+	.	ID=nbis-exon-174402;Parent=PASSSERD05449.1;de=true;minCov=832;pc=1
4	GeMoMa	exon	38838147	38838313	.	+	.	ID=nbis-exon-174403;Parent=PASSSERD05449.1;de=true;minCov=832;pc=1
4	GeMoMa	exon	38838891	38838999	.	+	.	ID=nbis-exon-174404;Parent=PASSSERD05449.1;de=true;minCov=832;pc=1
4	GeMoMa	exon	38839571	38844957	.	+	.	ID=nbis-exon-174405;Parent=PASSSERD05449.1;de=true;minCov=832;pc=1
4	GeMoMa	CDS	38823893	38824268	.	+	0	ID=cds-159793;Parent=PASSSERD05449.1;de=true;minCov=832;pc=1
4	GeMoMa	CDS	38825473	38825628	.	+	2	ID=cds-159794;Parent=PASSSERD05449.1;ae=true;de=true;minCov=663;pc=1
4	GeMoMa	CDS	38828483	38828648	.	+	2	ID=cds-159795;Parent=PASSSERD05449.1;ae=true;de=true;minCov=692;pc=1
4	GeMoMa	CDS	38829009	38829145	.	+	1	ID=cds-159796;Parent=PASSSERD05449.1;ae=true;de=true;minCov=879;pc=1
4	GeMoMa	CDS	38829819	38830041	.	+	2	ID=cds-159797;Parent=PASSSERD05449.1;ae=true;de=true;minCov=884;pc=1
4	GeMoMa	CDS	38832475	38832614	.	+	1	ID=cds-159798;Parent=PASSSERD05449.1;ae=true;de=true;minCov=67;pc=1
4	GeMoMa	CDS	38836386	38836488	.	+	2	ID=cds-159799;Parent=PASSSERD05449.1;ae=true;de=true;minCov=1162;pc=1
4	GeMoMa	CDS	38837669	38837868	.	+	1	ID=cds-159800;Parent=PASSSERD05449.1;ae=true;de=true;minCov=952;pc=1
4	GeMoMa	CDS	38838147	38838313	.	+	2	ID=cds-159801;Parent=PASSSERD05449.1;ae=true;de=true;minCov=727;pc=1
4	GeMoMa	CDS	38838891	38838999	.	+	0	ID=cds-159802;Parent=PASSSERD05449.1;ae=true;de=true;minCov=1199;pc=1
4	GeMoMa	CDS	38839571	38839749	.	+	2	ID=cds-159803;Parent=PASSSERD05449.1;ae=true;minCov=1148;pc=1
4	AnnotationFinalizer_	five_prime_UTR	38790997	38792124	.	+	.	ID=five_prime_utr-19907;Parent=PASSSERD05449.1
4	AnnotationFinalizer_	five_prime_UTR	38793167	38793252	.	+	.	ID=five_prime_utr-19908;Parent=PASSSERD05449.1
4	AnnotationFinalizer_	five_prime_UTR	38804379	38804552	.	+	.	ID=five_prime_utr-19909;Parent=PASSSERD05449.1
4	AnnotationFinalizer_	five_prime_UTR	38811337	38815497	.	+	.	ID=five_prime_utr-19910;Parent=PASSSERD05449.1
4	AnnotationFinalizer_	five_prime_UTR	38818829	38818890	.	+	.	ID=five_prime_utr-19911;Parent=PASSSERD05449.1
4	AnnotationFinalizer_	five_prime_UTR	38823878	38823892	.	+	.	ID=five_prime_utr-19912;Parent=PASSSERD05449.1
4	AnnotationFinalizer_	three_prime_UTR	38839750	38844957	.	+	.	ID=three_prime_utr-16408;Parent=PASSSERD05449.1
4	GeMoMa	mRNA	38790997	38844957	3302	+	.	ID=PASSSERD05449.2;Parent=PASSSERD05449;aa=651;alternative="pyrgi_gene-SLC7A2";avgCov=1075.1879;bestScore=3302;ce=11;evidence=2;iAA=0.9892;lpm=301;maxGap=0;maxScore=3335;minCov=663;minSplitReads=650;nps=0;oldID=onychos_rna-XM_041402475.1_R0;pAA=0.9923;prediction=0;raa=651;rce=11;ref-gene=onychos_gene-SLC7A2;start=M;stop=*;sumWeight=2.0;tae=1;tde=1;tie=1;tpc=1
4	GeMoMa	exon	38790997	38792124	.	+	.	ID=nbis-exon-174406;Parent=PASSSERD05449.2;de=true;minCov=832;pc=1
4	GeMoMa	exon	38793167	38793252	.	+	.	ID=nbis-exon-174407;Parent=PASSSERD05449.2;de=true;minCov=832;pc=1
4	GeMoMa	exon	38804379	38804552	.	+	.	ID=nbis-exon-174408;Parent=PASSSERD05449.2;de=true;minCov=832;pc=1
4	GeMoMa	exon	38811337	38815497	.	+	.	ID=nbis-exon-174409;Parent=PASSSERD05449.2;de=true;minCov=832;pc=1
4	GeMoMa	exon	38818829	38818890	.	+	.	ID=nbis-exon-174410;Parent=PASSSERD05449.2;de=true;minCov=832;pc=1
4	GeMoMa	exon	38823878	38824268	.	+	.	ID=nbis-exon-174411;Parent=PASSSERD05449.2;de=true;minCov=832;pc=1
4	GeMoMa	exon	38825473	38825628	.	+	.	ID=nbis-exon-174412;Parent=PASSSERD05449.2;de=true;minCov=832;pc=1
4	GeMoMa	exon	38828483	38828648	.	+	.	ID=nbis-exon-174413;Parent=PASSSERD05449.2;de=true;minCov=832;pc=1
4	GeMoMa	exon	38829009	38829145	.	+	.	ID=nbis-exon-174414;Parent=PASSSERD05449.2;de=true;minCov=832;pc=1
4	GeMoMa	exon	38829819	38830041	.	+	.	ID=nbis-exon-174415;Parent=PASSSERD05449.2;de=true;minCov=832;pc=1
4	GeMoMa	exon	38833021	38833157	.	+	.	ID=nbis-exon-174416;Parent=PASSSERD05449.2;de=true;minCov=832;pc=1
4	GeMoMa	exon	38836386	38836488	.	+	.	ID=nbis-exon-174417;Parent=PASSSERD05449.2;de=true;minCov=832;pc=1
4	GeMoMa	exon	38837669	38837868	.	+	.	ID=nbis-exon-174418;Parent=PASSSERD05449.2;de=true;minCov=832;pc=1
4	GeMoMa	exon	38838147	38838313	.	+	.	ID=nbis-exon-174419;Parent=PASSSERD05449.2;de=true;minCov=832;pc=1
4	GeMoMa	exon	38838891	38838999	.	+	.	ID=nbis-exon-174420;Parent=PASSSERD05449.2;de=true;minCov=832;pc=1
4	GeMoMa	exon	38839571	38844957	.	+	.	ID=nbis-exon-174421;Parent=PASSSERD05449.2;de=true;minCov=832;pc=1
4	GeMoMa	CDS	38823893	38824268	.	+	0	ID=cds-159804;Parent=PASSSERD05449.2;de=true;minCov=832;pc=1
4	GeMoMa	CDS	38825473	38825628	.	+	2	ID=cds-159805;Parent=PASSSERD05449.2;ae=true;de=true;minCov=663;pc=1
4	GeMoMa	CDS	38828483	38828648	.	+	2	ID=cds-159806;Parent=PASSSERD05449.2;ae=true;de=true;minCov=692;pc=1
4	GeMoMa	CDS	38829009	38829145	.	+	1	ID=cds-159807;Parent=PASSSERD05449.2;ae=true;de=true;minCov=879;pc=1
4	GeMoMa	CDS	38829819	38830041	.	+	2	ID=cds-159808;Parent=PASSSERD05449.2;ae=true;de=true;minCov=884;pc=1
4	GeMoMa	CDS	38833021	38833157	.	+	1	ID=cds-159809;Parent=PASSSERD05449.2;ae=true;de=true;minCov=893;pc=1
4	GeMoMa	CDS	38836386	38836488	.	+	2	ID=cds-159810;Parent=PASSSERD05449.2;ae=true;de=true;minCov=1162;pc=1
4	GeMoMa	CDS	38837669	38837868	.	+	1	ID=cds-159811;Parent=PASSSERD05449.2;ae=true;de=true;minCov=952;pc=1
4	GeMoMa	CDS	38838147	38838313	.	+	2	ID=cds-159812;Parent=PASSSERD05449.2;ae=true;de=true;minCov=727;pc=1
4	GeMoMa	CDS	38838891	38838999	.	+	0	ID=cds-159813;Parent=PASSSERD05449.2;ae=true;de=true;minCov=1199;pc=1
4	GeMoMa	CDS	38839571	38839749	.	+	2	ID=cds-159814;Parent=PASSSERD05449.2;ae=true;minCov=1148;pc=1
4	AnnotationFinalizer_	five_prime_UTR	38790997	38792124	.	+	.	ID=five_prime_utr-19913;Parent=PASSSERD05449.2
4	AnnotationFinalizer_	five_prime_UTR	38793167	38793252	.	+	.	ID=five_prime_utr-19914;Parent=PASSSERD05449.2
4	AnnotationFinalizer_	five_prime_UTR	38804379	38804552	.	+	.	ID=five_prime_utr-19915;Parent=PASSSERD05449.2
4	AnnotationFinalizer_	five_prime_UTR	38811337	38815497	.	+	.	ID=five_prime_utr-19916;Parent=PASSSERD05449.2
4	AnnotationFinalizer_	five_prime_UTR	38818829	38818890	.	+	.	ID=five_prime_utr-19917;Parent=PASSSERD05449.2
4	AnnotationFinalizer_	five_prime_UTR	38823878	38823892	.	+	.	ID=five_prime_utr-19918;Parent=PASSSERD05449.2
4	AnnotationFinalizer_	three_prime_UTR	38839750	38844957	.	+	.	ID=three_prime_utr-16409;Parent=PASSSERD05449.2
4	GeMoMa	mRNA	38790997	38844957	1771	+	.	ID=PASSSERD05449.3;Parent=PASSSERD05449;aa=659;alternative="montanus_gene-LOC120498631";avgCov=1069.3864;bestScore=2993;ce=12;evidence=2;iAA=0.5682;lpm=30;maxGap=9;maxScore=3207;minCov=14;minSplitReads=0;nps=0;oldID=pyrgi_rna-XM_041482227.1_R1;pAA=0.7181;prediction=1;raa=625;rce=12;ref-gene=pyrgi_gene-LOC121361482;start=M;stop=*;sumWeight=1.8;tae=1;tde=0.9091;tie=0.9091;tpc=1
4	GeMoMa	exon	38790997	38792124	.	+	.	ID=nbis-exon-174422;Parent=PASSSERD05449.3;de=false;minCov=14;pc=1
4	GeMoMa	exon	38793167	38793252	.	+	.	ID=nbis-exon-174423;Parent=PASSSERD05449.3;de=false;minCov=14;pc=1
4	GeMoMa	exon	38804379	38804552	.	+	.	ID=nbis-exon-174424;Parent=PASSSERD05449.3;de=false;minCov=14;pc=1
4	GeMoMa	exon	38811337	38812421	.	+	.	ID=nbis-exon-174425;Parent=PASSSERD05449.3;de=false;minCov=14;pc=1
4	GeMoMa	exon	38823878	38824268	.	+	.	ID=nbis-exon-174426;Parent=PASSSERD05449.3;de=false;minCov=14;pc=1
4	GeMoMa	exon	38825473	38825628	.	+	.	ID=nbis-exon-174427;Parent=PASSSERD05449.3;de=false;minCov=14;pc=1
4	GeMoMa	exon	38828483	38828648	.	+	.	ID=nbis-exon-174428;Parent=PASSSERD05449.3;de=false;minCov=14;pc=1
4	GeMoMa	exon	38829009	38829145	.	+	.	ID=nbis-exon-174429;Parent=PASSSERD05449.3;de=false;minCov=14;pc=1
4	GeMoMa	exon	38829819	38830041	.	+	.	ID=nbis-exon-174430;Parent=PASSSERD05449.3;de=false;minCov=14;pc=1
4	GeMoMa	exon	38833021	38833157	.	+	.	ID=nbis-exon-174431;Parent=PASSSERD05449.3;de=false;minCov=14;pc=1
4	GeMoMa	exon	38836386	38836488	.	+	.	ID=nbis-exon-174432;Parent=PASSSERD05449.3;de=false;minCov=14;pc=1
4	GeMoMa	exon	38837669	38837868	.	+	.	ID=nbis-exon-174433;Parent=PASSSERD05449.3;de=false;minCov=14;pc=1
4	GeMoMa	exon	38838147	38838313	.	+	.	ID=nbis-exon-174434;Parent=PASSSERD05449.3;de=false;minCov=14;pc=1
4	GeMoMa	exon	38838891	38838999	.	+	.	ID=nbis-exon-174435;Parent=PASSSERD05449.3;de=false;minCov=14;pc=1
4	GeMoMa	exon	38839571	38844957	.	+	.	ID=nbis-exon-174436;Parent=PASSSERD05449.3;de=false;minCov=14;pc=1
4	GeMoMa	CDS	38812413	38812421	.	+	0	ID=cds-159815;Parent=PASSSERD05449.3;de=false;minCov=14;pc=1
4	GeMoMa	CDS	38823878	38824268	.	+	0	ID=cds-159816;Parent=PASSSERD05449.3;ae=true;de=true;minCov=832;pc=1
4	GeMoMa	CDS	38825473	38825628	.	+	2	ID=cds-159817;Parent=PASSSERD05449.3;ae=true;de=true;minCov=663;pc=1
4	GeMoMa	CDS	38828483	38828648	.	+	2	ID=cds-159818;Parent=PASSSERD05449.3;ae=true;de=true;minCov=692;pc=1
4	GeMoMa	CDS	38829009	38829145	.	+	1	ID=cds-159819;Parent=PASSSERD05449.3;ae=true;de=true;minCov=879;pc=1
4	GeMoMa	CDS	38829819	38830041	.	+	2	ID=cds-159820;Parent=PASSSERD05449.3;ae=true;de=true;minCov=884;pc=1
4	GeMoMa	CDS	38833021	38833157	.	+	1	ID=cds-159821;Parent=PASSSERD05449.3;ae=true;de=true;minCov=893;pc=1
4	GeMoMa	CDS	38836386	38836488	.	+	2	ID=cds-159822;Parent=PASSSERD05449.3;ae=true;de=true;minCov=1162;pc=1
4	GeMoMa	CDS	38837669	38837868	.	+	1	ID=cds-159823;Parent=PASSSERD05449.3;ae=true;de=true;minCov=952;pc=1
4	GeMoMa	CDS	38838147	38838313	.	+	2	ID=cds-159824;Parent=PASSSERD05449.3;ae=true;de=true;minCov=727;pc=1
4	GeMoMa	CDS	38838891	38838999	.	+	0	ID=cds-159825;Parent=PASSSERD05449.3;ae=true;de=true;minCov=1199;pc=1
4	GeMoMa	CDS	38839571	38839749	.	+	2	ID=cds-159826;Parent=PASSSERD05449.3;ae=true;minCov=1148;pc=1
4	AnnotationFinalizer_	five_prime_UTR	38790997	38792124	.	+	.	ID=five_prime_utr-19919;Parent=PASSSERD05449.3
4	AnnotationFinalizer_	five_prime_UTR	38793167	38793252	.	+	.	ID=five_prime_utr-19920;Parent=PASSSERD05449.3
4	AnnotationFinalizer_	five_prime_UTR	38804379	38804552	.	+	.	ID=five_prime_utr-19921;Parent=PASSSERD05449.3
4	AnnotationFinalizer_	five_prime_UTR	38811337	38812412	.	+	.	ID=five_prime_utr-19922;Parent=PASSSERD05449.3
4	AnnotationFinalizer_	three_prime_UTR	38839750	38844957	.	+	.	ID=three_prime_utr-16410;Parent=PASSSERD05449.3
4	GeMoMa	mRNA	38790997	38844957	2675	+	.	ID=PASSSERD05449.4;Parent=PASSSERD05449;aa=531;avgCov=969.4087;bestScore=2675;ce=9;evidence=1;iAA=0.9906;lpm=301;maxGap=0;maxScore=2700;minCov=67;minSplitReads=13;nps=0;oldID=pyrgi_rna-XM_041479705.1_R0;pAA=0.9944;prediction=0;raa=531;rce=9;ref-gene=pyrgi_gene-SLC7A2;start=M;stop=*;sumWeight=1.0;tae=1;tde=1;tie=1;tpc=1
4	GeMoMa	exon	38790997	38792124	.	+	.	ID=nbis-exon-174437;Parent=PASSSERD05449.4;de=true;minCov=832;pc=1
4	GeMoMa	exon	38793167	38793252	.	+	.	ID=nbis-exon-174438;Parent=PASSSERD05449.4;de=true;minCov=832;pc=1
4	GeMoMa	exon	38804379	38804552	.	+	.	ID=nbis-exon-174439;Parent=PASSSERD05449.4;de=true;minCov=832;pc=1
4	GeMoMa	exon	38811337	38815497	.	+	.	ID=nbis-exon-174440;Parent=PASSSERD05449.4;de=true;minCov=832;pc=1
4	GeMoMa	exon	38818829	38818890	.	+	.	ID=nbis-exon-174441;Parent=PASSSERD05449.4;de=true;minCov=832;pc=1
4	GeMoMa	exon	38823878	38824268	.	+	.	ID=nbis-exon-174442;Parent=PASSSERD05449.4;de=true;minCov=832;pc=1
4	GeMoMa	exon	38825473	38825628	.	+	.	ID=nbis-exon-174443;Parent=PASSSERD05449.4;de=true;minCov=832;pc=1
4	GeMoMa	exon	38828483	38828648	.	+	.	ID=nbis-exon-174444;Parent=PASSSERD05449.4;de=true;minCov=832;pc=1
4	GeMoMa	exon	38829009	38829145	.	+	.	ID=nbis-exon-174445;Parent=PASSSERD05449.4;de=true;minCov=832;pc=1
4	GeMoMa	exon	38829819	38830041	.	+	.	ID=nbis-exon-174446;Parent=PASSSERD05449.4;de=true;minCov=832;pc=1
4	GeMoMa	exon	38832475	38832614	.	+	.	ID=nbis-exon-174447;Parent=PASSSERD05449.4;de=true;minCov=832;pc=1
4	GeMoMa	exon	38836386	38836488	.	+	.	ID=nbis-exon-174448;Parent=PASSSERD05449.4;de=true;minCov=832;pc=1
4	GeMoMa	exon	38837669	38837868	.	+	.	ID=nbis-exon-174449;Parent=PASSSERD05449.4;de=true;minCov=832;pc=1
4	GeMoMa	exon	38838891	38838999	.	+	.	ID=nbis-exon-174450;Parent=PASSSERD05449.4;de=true;minCov=832;pc=1
4	GeMoMa	exon	38839571	38844957	.	+	.	ID=nbis-exon-174451;Parent=PASSSERD05449.4;de=true;minCov=832;pc=1
4	GeMoMa	CDS	38823893	38824268	.	+	0	ID=cds-159827;Parent=PASSSERD05449.4;de=true;minCov=832;pc=1
4	GeMoMa	CDS	38825473	38825628	.	+	2	ID=cds-159828;Parent=PASSSERD05449.4;ae=true;de=true;minCov=663;pc=1
4	GeMoMa	CDS	38828483	38828648	.	+	2	ID=cds-159829;Parent=PASSSERD05449.4;ae=true;de=true;minCov=692;pc=1
4	GeMoMa	CDS	38829009	38829145	.	+	1	ID=cds-159830;Parent=PASSSERD05449.4;ae=true;de=true;minCov=879;pc=1
4	GeMoMa	CDS	38829819	38830041	.	+	2	ID=cds-159831;Parent=PASSSERD05449.4;ae=true;de=true;minCov=884;pc=1
4	GeMoMa	CDS	38832475	38832614	.	+	1	ID=cds-159832;Parent=PASSSERD05449.4;ae=true;de=true;minCov=67;pc=1
4	GeMoMa	CDS	38836386	38836488	.	+	2	ID=cds-159833;Parent=PASSSERD05449.4;ae=true;de=true;minCov=1162;pc=1
4	GeMoMa	CDS	38837669	38837868	.	+	1	ID=cds-159834;Parent=PASSSERD05449.4;ae=true;de=true;minCov=952;pc=1
4	GeMoMa	CDS	38838891	38838982	.	+	2	ID=cds-159835;Parent=PASSSERD05449.4;ae=true;minCov=1199;pc=1
4	AnnotationFinalizer_	five_prime_UTR	38790997	38792124	.	+	.	ID=five_prime_utr-19923;Parent=PASSSERD05449.4
4	AnnotationFinalizer_	five_prime_UTR	38793167	38793252	.	+	.	ID=five_prime_utr-19924;Parent=PASSSERD05449.4
4	AnnotationFinalizer_	five_prime_UTR	38804379	38804552	.	+	.	ID=five_prime_utr-19925;Parent=PASSSERD05449.4
4	AnnotationFinalizer_	five_prime_UTR	38811337	38815497	.	+	.	ID=five_prime_utr-19926;Parent=PASSSERD05449.4
4	AnnotationFinalizer_	five_prime_UTR	38818829	38818890	.	+	.	ID=five_prime_utr-19927;Parent=PASSSERD05449.4
4	AnnotationFinalizer_	five_prime_UTR	38823878	38823892	.	+	.	ID=five_prime_utr-19928;Parent=PASSSERD05449.4
4	AnnotationFinalizer_	three_prime_UTR	38838983	38838999	.	+	.	ID=three_prime_utr-16411;Parent=PASSSERD05449.4
4	AnnotationFinalizer_	three_prime_UTR	38839571	38844957	.	+	.	ID=three_prime_utr-16412;Parent=PASSSERD05449.4
4	GeMoMa	mRNA	38790997	38844957	2662	+	.	ID=PASSSERD05449.5;Parent=PASSSERD05449;aa=530;avgCov=1048.8384;bestScore=2662;ce=9;evidence=1;iAA=0.9887;lpm=301;maxGap=0;maxScore=2694;minCov=663;minSplitReads=180;nps=0;oldID=onychos_rna-XM_041402494.1_R0;pAA=0.9943;prediction=0;raa=530;rce=9;ref-gene=onychos_gene-SLC7A2;start=M;stop=*;sumWeight=1.0;tae=1;tde=1;tie=1;tpc=1
4	GeMoMa	exon	38790997	38792124	.	+	.	ID=nbis-exon-174452;Parent=PASSSERD05449.5;de=true;minCov=832;pc=1
4	GeMoMa	exon	38793167	38793252	.	+	.	ID=nbis-exon-174453;Parent=PASSSERD05449.5;de=true;minCov=832;pc=1
4	GeMoMa	exon	38804379	38804552	.	+	.	ID=nbis-exon-174454;Parent=PASSSERD05449.5;de=true;minCov=832;pc=1
4	GeMoMa	exon	38811337	38815497	.	+	.	ID=nbis-exon-174455;Parent=PASSSERD05449.5;de=true;minCov=832;pc=1
4	GeMoMa	exon	38818829	38818890	.	+	.	ID=nbis-exon-174456;Parent=PASSSERD05449.5;de=true;minCov=832;pc=1
4	GeMoMa	exon	38823878	38824268	.	+	.	ID=nbis-exon-174457;Parent=PASSSERD05449.5;de=true;minCov=832;pc=1
4	GeMoMa	exon	38825473	38825628	.	+	.	ID=nbis-exon-174458;Parent=PASSSERD05449.5;de=true;minCov=832;pc=1
4	GeMoMa	exon	38828483	38828648	.	+	.	ID=nbis-exon-174459;Parent=PASSSERD05449.5;de=true;minCov=832;pc=1
4	GeMoMa	exon	38829009	38829145	.	+	.	ID=nbis-exon-174460;Parent=PASSSERD05449.5;de=true;minCov=832;pc=1
4	GeMoMa	exon	38829819	38830041	.	+	.	ID=nbis-exon-174461;Parent=PASSSERD05449.5;de=true;minCov=832;pc=1
4	GeMoMa	exon	38833021	38833157	.	+	.	ID=nbis-exon-174462;Parent=PASSSERD05449.5;de=true;minCov=832;pc=1
4	GeMoMa	exon	38836386	38836488	.	+	.	ID=nbis-exon-174463;Parent=PASSSERD05449.5;de=true;minCov=832;pc=1
4	GeMoMa	exon	38837669	38837868	.	+	.	ID=nbis-exon-174464;Parent=PASSSERD05449.5;de=true;minCov=832;pc=1
4	GeMoMa	exon	38838891	38838999	.	+	.	ID=nbis-exon-174465;Parent=PASSSERD05449.5;de=true;minCov=832;pc=1
4	GeMoMa	exon	38839571	38844957	.	+	.	ID=nbis-exon-174466;Parent=PASSSERD05449.5;de=true;minCov=832;pc=1
4	GeMoMa	CDS	38823893	38824268	.	+	0	ID=cds-159836;Parent=PASSSERD05449.5;de=true;minCov=832;pc=1
4	GeMoMa	CDS	38825473	38825628	.	+	2	ID=cds-159837;Parent=PASSSERD05449.5;ae=true;de=true;minCov=663;pc=1
4	GeMoMa	CDS	38828483	38828648	.	+	2	ID=cds-159838;Parent=PASSSERD05449.5;ae=true;de=true;minCov=692;pc=1
4	GeMoMa	CDS	38829009	38829145	.	+	1	ID=cds-159839;Parent=PASSSERD05449.5;ae=true;de=true;minCov=879;pc=1
4	GeMoMa	CDS	38829819	38830041	.	+	2	ID=cds-159840;Parent=PASSSERD05449.5;ae=true;de=true;minCov=884;pc=1
4	GeMoMa	CDS	38833021	38833157	.	+	1	ID=cds-159841;Parent=PASSSERD05449.5;ae=true;de=true;minCov=893;pc=1
4	GeMoMa	CDS	38836386	38836488	.	+	2	ID=cds-159842;Parent=PASSSERD05449.5;ae=true;de=true;minCov=1162;pc=1
4	GeMoMa	CDS	38837669	38837868	.	+	1	ID=cds-159843;Parent=PASSSERD05449.5;ae=true;de=true;minCov=952;pc=1
4	GeMoMa	CDS	38838891	38838982	.	+	2	ID=cds-159844;Parent=PASSSERD05449.5;ae=true;minCov=1199;pc=1
4	AnnotationFinalizer_	five_prime_UTR	38790997	38792124	.	+	.	ID=five_prime_utr-19929;Parent=PASSSERD05449.5
4	AnnotationFinalizer_	five_prime_UTR	38793167	38793252	.	+	.	ID=five_prime_utr-19930;Parent=PASSSERD05449.5
4	AnnotationFinalizer_	five_prime_UTR	38804379	38804552	.	+	.	ID=five_prime_utr-19931;Parent=PASSSERD05449.5
4	AnnotationFinalizer_	five_prime_UTR	38811337	38815497	.	+	.	ID=five_prime_utr-19932;Parent=PASSSERD05449.5
4	AnnotationFinalizer_	five_prime_UTR	38818829	38818890	.	+	.	ID=five_prime_utr-19933;Parent=PASSSERD05449.5
4	AnnotationFinalizer_	five_prime_UTR	38823878	38823892	.	+	.	ID=five_prime_utr-19934;Parent=PASSSERD05449.5
4	AnnotationFinalizer_	three_prime_UTR	38838983	38838999	.	+	.	ID=three_prime_utr-16413;Parent=PASSSERD05449.5
4	AnnotationFinalizer_	three_prime_UTR	38839571	38844957	.	+	.	ID=three_prime_utr-16414;Parent=PASSSERD05449.5
4	GeMoMa	mRNA	38790997	38844957	1547	+	.	ID=PASSSERD05449.6;Parent=PASSSERD05449;aa=627;avgCov=910.9596;bestScore=3646;ce=10;evidence=1;iAA=0.4944;lpm=21;maxGap=47;maxScore=3646;minCov=7;minSplitReads=13;nps=0;oldID=passerold_transcript:ENSPDOT00000020184_R2;pAA=0.6564;prediction=2;raa=706;rce=10;ref-gene=passerold_gene:ENSPDOG00000013338;start=M;stop=*;sumWeight=0.8;tae=1;tde=1;tie=1;tpc=1
4	GeMoMa	exon	38790997	38792124	.	+	.	ID=nbis-exon-174467;Parent=PASSSERD05449.6;de=true;minCov=832;pc=1
4	GeMoMa	exon	38793167	38793252	.	+	.	ID=nbis-exon-174468;Parent=PASSSERD05449.6;de=true;minCov=832;pc=1
4	GeMoMa	exon	38804379	38804552	.	+	.	ID=nbis-exon-174469;Parent=PASSSERD05449.6;de=true;minCov=832;pc=1
4	GeMoMa	exon	38811337	38815497	.	+	.	ID=nbis-exon-174470;Parent=PASSSERD05449.6;de=true;minCov=832;pc=1
4	GeMoMa	exon	38818829	38818890	.	+	.	ID=nbis-exon-174471;Parent=PASSSERD05449.6;de=true;minCov=832;pc=1
4	GeMoMa	exon	38823878	38824268	.	+	.	ID=nbis-exon-174472;Parent=PASSSERD05449.6;de=true;minCov=832;pc=1
4	GeMoMa	exon	38825473	38825628	.	+	.	ID=nbis-exon-174473;Parent=PASSSERD05449.6;de=true;minCov=832;pc=1
4	GeMoMa	exon	38828483	38828648	.	+	.	ID=nbis-exon-174474;Parent=PASSSERD05449.6;de=true;minCov=832;pc=1
4	GeMoMa	exon	38829009	38829145	.	+	.	ID=nbis-exon-174475;Parent=PASSSERD05449.6;de=true;minCov=832;pc=1
4	GeMoMa	exon	38829819	38830041	.	+	.	ID=nbis-exon-174476;Parent=PASSSERD05449.6;de=true;minCov=832;pc=1
4	GeMoMa	exon	38832475	38832614	.	+	.	ID=nbis-exon-174477;Parent=PASSSERD05449.6;de=true;minCov=832;pc=1
4	GeMoMa	exon	38836386	38836488	.	+	.	ID=nbis-exon-174478;Parent=PASSSERD05449.6;de=true;minCov=832;pc=1
4	GeMoMa	exon	38837669	38837868	.	+	.	ID=nbis-exon-174479;Parent=PASSSERD05449.6;de=true;minCov=832;pc=1
4	GeMoMa	exon	38838147	38838313	.	+	.	ID=nbis-exon-174480;Parent=PASSSERD05449.6;de=true;minCov=832;pc=1
4	GeMoMa	exon	38838891	38844957	.	+	.	ID=nbis-exon-174481;Parent=PASSSERD05449.6;de=true;minCov=832;pc=1
4	GeMoMa	CDS	38823893	38824268	.	+	0	ID=cds-159845;Parent=PASSSERD05449.6;de=true;minCov=832;pc=1
4	GeMoMa	CDS	38825473	38825628	.	+	2	ID=cds-159846;Parent=PASSSERD05449.6;ae=true;de=true;minCov=663;pc=1
4	GeMoMa	CDS	38828483	38828648	.	+	2	ID=cds-159847;Parent=PASSSERD05449.6;ae=true;de=true;minCov=692;pc=1
4	GeMoMa	CDS	38829009	38829145	.	+	1	ID=cds-159848;Parent=PASSSERD05449.6;ae=true;de=true;minCov=879;pc=1
4	GeMoMa	CDS	38829819	38830041	.	+	2	ID=cds-159849;Parent=PASSSERD05449.6;ae=true;de=true;minCov=884;pc=1
4	GeMoMa	CDS	38832475	38832614	.	+	1	ID=cds-159850;Parent=PASSSERD05449.6;ae=true;de=true;minCov=67;pc=1
4	GeMoMa	CDS	38836386	38836488	.	+	2	ID=cds-159851;Parent=PASSSERD05449.6;ae=true;de=true;minCov=1162;pc=1
4	GeMoMa	CDS	38837669	38837868	.	+	1	ID=cds-159852;Parent=PASSSERD05449.6;ae=true;de=true;minCov=952;pc=1
4	GeMoMa	CDS	38838147	38838313	.	+	2	ID=cds-159853;Parent=PASSSERD05449.6;ae=true;de=true;minCov=727;pc=1
4	GeMoMa	CDS	38838891	38839103	.	+	0	ID=cds-159854;Parent=PASSSERD05449.6;ae=true;minCov=7;pc=1
4	AnnotationFinalizer_	five_prime_UTR	38790997	38792124	.	+	.	ID=five_prime_utr-19935;Parent=PASSSERD05449.6
4	AnnotationFinalizer_	five_prime_UTR	38793167	38793252	.	+	.	ID=five_prime_utr-19936;Parent=PASSSERD05449.6
4	AnnotationFinalizer_	five_prime_UTR	38804379	38804552	.	+	.	ID=five_prime_utr-19937;Parent=PASSSERD05449.6
4	AnnotationFinalizer_	five_prime_UTR	38811337	38815497	.	+	.	ID=five_prime_utr-19938;Parent=PASSSERD05449.6
4	AnnotationFinalizer_	five_prime_UTR	38818829	38818890	.	+	.	ID=five_prime_utr-19939;Parent=PASSSERD05449.6
4	AnnotationFinalizer_	five_prime_UTR	38823878	38823892	.	+	.	ID=five_prime_utr-19940;Parent=PASSSERD05449.6
4	AnnotationFinalizer_	three_prime_UTR	38839104	38844957	.	+	.	ID=three_prime_utr-16415;Parent=PASSSERD05449.6
4	GeMoMa	mRNA	38790997	38844957	1309	+	.	ID=PASSSERD05449.7;Parent=PASSSERD05449;aa=533;avgCov=955.8343;bestScore=2734;ce=10;evidence=1;iAA=0.5165;lpm=34;maxGap=31;maxScore=2768;minCov=5;minSplitReads=13;nps=0;oldID=montanus_rna-XM_039718409.1_R1;pAA=0.647;prediction=1;raa=539;rce=10;ref-gene=montanus_gene-SLC7A1;start=M;stop=*;sumWeight=0.8;tae=1;tde=1;tie=1;tpc=1
4	GeMoMa	exon	38790997	38792124	.	+	.	ID=nbis-exon-174482;Parent=PASSSERD05449.7;de=true;minCov=5;pc=1
4	GeMoMa	exon	38793167	38793252	.	+	.	ID=nbis-exon-174483;Parent=PASSSERD05449.7;de=true;minCov=5;pc=1
4	GeMoMa	exon	38804379	38804552	.	+	.	ID=nbis-exon-174484;Parent=PASSSERD05449.7;de=true;minCov=5;pc=1
4	GeMoMa	exon	38811337	38815497	.	+	.	ID=nbis-exon-174485;Parent=PASSSERD05449.7;de=true;minCov=5;pc=1
4	GeMoMa	exon	38818829	38818890	.	+	.	ID=nbis-exon-174486;Parent=PASSSERD05449.7;de=true;minCov=5;pc=1
4	GeMoMa	exon	38823878	38825628	.	+	.	ID=nbis-exon-174487;Parent=PASSSERD05449.7;de=true;minCov=5;pc=1
4	GeMoMa	exon	38828483	38828648	.	+	.	ID=nbis-exon-174488;Parent=PASSSERD05449.7;de=true;minCov=5;pc=1
4	GeMoMa	exon	38829009	38829145	.	+	.	ID=nbis-exon-174489;Parent=PASSSERD05449.7;de=true;minCov=5;pc=1
4	GeMoMa	exon	38829819	38830041	.	+	.	ID=nbis-exon-174490;Parent=PASSSERD05449.7;de=true;minCov=5;pc=1
4	GeMoMa	exon	38832475	38832614	.	+	.	ID=nbis-exon-174491;Parent=PASSSERD05449.7;de=true;minCov=5;pc=1
4	GeMoMa	exon	38836386	38836488	.	+	.	ID=nbis-exon-174492;Parent=PASSSERD05449.7;de=true;minCov=5;pc=1
4	GeMoMa	exon	38837669	38837868	.	+	.	ID=nbis-exon-174493;Parent=PASSSERD05449.7;de=true;minCov=5;pc=1
4	GeMoMa	exon	38838147	38838313	.	+	.	ID=nbis-exon-174494;Parent=PASSSERD05449.7;de=true;minCov=5;pc=1
4	GeMoMa	exon	38838891	38838999	.	+	.	ID=nbis-exon-174495;Parent=PASSSERD05449.7;de=true;minCov=5;pc=1
4	GeMoMa	exon	38839571	38844957	.	+	.	ID=nbis-exon-174496;Parent=PASSSERD05449.7;de=true;minCov=5;pc=1
4	GeMoMa	CDS	38825454	38825628	.	+	0	ID=cds-159855;Parent=PASSSERD05449.7;de=true;minCov=5;pc=1
4	GeMoMa	CDS	38828483	38828648	.	+	2	ID=cds-159856;Parent=PASSSERD05449.7;ae=true;de=true;minCov=692;pc=1
4	GeMoMa	CDS	38829009	38829145	.	+	1	ID=cds-159857;Parent=PASSSERD05449.7;ae=true;de=true;minCov=879;pc=1
4	GeMoMa	CDS	38829819	38830041	.	+	2	ID=cds-159858;Parent=PASSSERD05449.7;ae=true;de=true;minCov=884;pc=1
4	GeMoMa	CDS	38832475	38832614	.	+	1	ID=cds-159859;Parent=PASSSERD05449.7;ae=true;de=true;minCov=67;pc=1
4	GeMoMa	CDS	38836386	38836488	.	+	2	ID=cds-159860;Parent=PASSSERD05449.7;ae=true;de=true;minCov=1162;pc=1
4	GeMoMa	CDS	38837669	38837868	.	+	1	ID=cds-159861;Parent=PASSSERD05449.7;ae=true;de=true;minCov=952;pc=1
4	GeMoMa	CDS	38838147	38838313	.	+	2	ID=cds-159862;Parent=PASSSERD05449.7;ae=true;de=true;minCov=727;pc=1
4	GeMoMa	CDS	38838891	38838999	.	+	0	ID=cds-159863;Parent=PASSSERD05449.7;ae=true;de=true;minCov=1199;pc=1
4	GeMoMa	CDS	38839571	38839749	.	+	2	ID=cds-159864;Parent=PASSSERD05449.7;ae=true;minCov=1148;pc=1
4	AnnotationFinalizer_	five_prime_UTR	38790997	38792124	.	+	.	ID=five_prime_utr-19941;Parent=PASSSERD05449.7
4	AnnotationFinalizer_	five_prime_UTR	38793167	38793252	.	+	.	ID=five_prime_utr-19942;Parent=PASSSERD05449.7
4	AnnotationFinalizer_	five_prime_UTR	38804379	38804552	.	+	.	ID=five_prime_utr-19943;Parent=PASSSERD05449.7
4	AnnotationFinalizer_	five_prime_UTR	38811337	38815497	.	+	.	ID=five_prime_utr-19944;Parent=PASSSERD05449.7
4	AnnotationFinalizer_	five_prime_UTR	38818829	38818890	.	+	.	ID=five_prime_utr-19945;Parent=PASSSERD05449.7
4	AnnotationFinalizer_	five_prime_UTR	38823878	38825453	.	+	.	ID=five_prime_utr-19946;Parent=PASSSERD05449.7
4	AnnotationFinalizer_	three_prime_UTR	38839750	38844957	.	+	.	ID=three_prime_utr-16416;Parent=PASSSERD05449.7
4	miniprot	gene	38853674	38866916	1976	+	.	ID=nbisL1-mrna-144;Target=11592at9126 1 403;identity=0.9231;positive=0.9529;rank=1
4	miniprot	mRNA	38853674	38866916	1976	+	.	ID=MP000144;Parent=nbisL1-mrna-144;Target=11592at9126 1 403;identity=0.9231;positive=0.9529;rank=1
4	miniprot	exon	38853674	38853815	196	+	.	ID=IDmodified-exon-2269;Parent=MP000144;Target=11592at9126 1 47;identity=0.7917;rank=1
4	miniprot	exon	38854059	38854353	196	+	.	ID=IDmodified-exon-2270;Parent=MP000144;Target=11592at9126 1 47;identity=0.7917;rank=1
4	miniprot	exon	38861588	38861739	196	+	.	ID=IDmodified-exon-2271;Parent=MP000144;Target=11592at9126 1 47;identity=0.7917;rank=1
4	miniprot	exon	38863010	38863303	196	+	.	ID=IDmodified-exon-2272;Parent=MP000144;Target=11592at9126 1 47;identity=0.7917;rank=1
4	miniprot	exon	38863594	38863733	196	+	.	ID=IDmodified-exon-2273;Parent=MP000144;Target=11592at9126 1 47;identity=0.7917;rank=1
4	miniprot	exon	38866728	38866916	196	+	.	ID=IDmodified-exon-2274;Parent=MP000144;Target=11592at9126 1 47;identity=0.7917;rank=1
4	miniprot	CDS	38853674	38853815	196	+	0	ID=IDmodified-cds-2269;Parent=MP000144;Target=11592at9126 1 47;identity=0.7917;rank=1
4	miniprot	CDS	38854059	38854353	467	+	2	ID=IDmodified-cds-2270;Parent=MP000144;Target=11592at9126 48 145;identity=0.9082;rank=1
4	miniprot	CDS	38861588	38861739	271	+	1	ID=IDmodified-cds-2271;Parent=MP000144;Target=11592at9126 146 196;identity=0.9804;rank=1
4	miniprot	CDS	38863010	38863303	505	+	2	ID=IDmodified-cds-2272;Parent=MP000144;Target=11592at9126 197 294;identity=0.9694;rank=1
4	miniprot	CDS	38863594	38863733	240	+	2	ID=IDmodified-cds-2273;Parent=MP000144;Target=11592at9126 295 341;identity=0.9565;rank=1
4	miniprot	CDS	38866728	38866916	297	+	0	ID=IDmodified-cds-2274;Parent=MP000144;Target=11592at9126 342 403;identity=0.9032;rank=1
4	miniprot	stop_codon	38866914	38866916	0	+	0	ID=stop_codon-120;Parent=MP000144;rank=1
4	GAF	gene	38866954	38972207	.	-	.	ID=PASSSERD05450;combinedEvidence=3;complete=4;maxEvidence=3;maxTie=1.0;transcripts=4
4	GeMoMa	mRNA	38866954	38888966	1735	-	.	ID=PASSSERD05450.3;Parent=PASSSERD05450;aa=348;alternative="onychos_gene-MTUS1,pyrgi_gene-MTUS1";avgCov=661.5393;bestScore=1735;ce=9;evidence=3;iAA=1;lpm=348;maxGap=0;maxScore=1735;minCov=118;minSplitReads=123;nps=0;oldID=passerold_transcript:ENSPDOT00000005478_R0;pAA=1;prediction=0;raa=348;rce=9;ref-gene=passerold_gene:ENSPDOG00000003700;start=M;stop=*;sumWeight=2.8;tae=1;tde=1;tie=1;tpc=1
4	GeMoMa	exon	38866954	38870513	.	-	.	ID=nbis-exon-174526;Parent=PASSSERD05450.3;de=true;minCov=118;pc=1
4	GeMoMa	exon	38871371	38872893	.	-	.	ID=nbis-exon-174527;Parent=PASSSERD05450.3;de=true;minCov=118;pc=1
4	GeMoMa	exon	38873694	38873791	.	-	.	ID=nbis-exon-174528;Parent=PASSSERD05450.3;de=true;minCov=118;pc=1
4	GeMoMa	exon	38874993	38875109	.	-	.	ID=nbis-exon-174529;Parent=PASSSERD05450.3;de=true;minCov=118;pc=1
4	GeMoMa	exon	38877602	38877697	.	-	.	ID=nbis-exon-174530;Parent=PASSSERD05450.3;de=true;minCov=118;pc=1
4	GeMoMa	exon	38877802	38877875	.	-	.	ID=nbis-exon-174531;Parent=PASSSERD05450.3;de=true;minCov=118;pc=1
4	GeMoMa	exon	38878867	38878972	.	-	.	ID=nbis-exon-174532;Parent=PASSSERD05450.3;de=true;minCov=118;pc=1
4	GeMoMa	exon	38879494	38879708	.	-	.	ID=nbis-exon-174533;Parent=PASSSERD05450.3;de=true;minCov=118;pc=1
4	GeMoMa	exon	38887519	38887585	.	-	.	ID=nbis-exon-174534;Parent=PASSSERD05450.3;de=true;minCov=118;pc=1
4	GeMoMa	exon	38888389	38888966	.	-	.	ID=nbis-exon-174535;Parent=PASSSERD05450.3;de=true;minCov=118;pc=1
4	GeMoMa	CDS	38872677	38872893	.	-	1	ID=cds-159898;Parent=PASSSERD05450.3;ae=true;minCov=682;pc=1
4	GeMoMa	CDS	38873694	38873791	.	-	0	ID=cds-159897;Parent=PASSSERD05450.3;ae=true;de=true;minCov=696;pc=1
4	GeMoMa	CDS	38874993	38875109	.	-	0	ID=cds-159896;Parent=PASSSERD05450.3;ae=true;de=true;minCov=613;pc=1
4	GeMoMa	CDS	38877602	38877697	.	-	0	ID=cds-159895;Parent=PASSSERD05450.3;ae=true;de=true;minCov=633;pc=1
4	GeMoMa	CDS	38877802	38877875	.	-	2	ID=cds-159894;Parent=PASSSERD05450.3;ae=true;de=true;minCov=573;pc=1
4	GeMoMa	CDS	38878867	38878972	.	-	0	ID=cds-159893;Parent=PASSSERD05450.3;ae=true;de=true;minCov=597;pc=1
4	GeMoMa	CDS	38879494	38879708	.	-	2	ID=cds-159892;Parent=PASSSERD05450.3;ae=true;de=true;minCov=586;pc=1
4	GeMoMa	CDS	38887519	38887585	.	-	0	ID=cds-159891;Parent=PASSSERD05450.3;ae=true;de=true;minCov=514;pc=1
4	GeMoMa	CDS	38888389	38888442	.	-	0	ID=cds-159890;Parent=PASSSERD05450.3;de=true;minCov=118;pc=1
4	AnnotationFinalizer_	five_prime_UTR	38888443	38888966	.	-	.	ID=five_prime_utr-19951;Parent=PASSSERD05450.3
4	AnnotationFinalizer_	three_prime_UTR	38866954	38870513	.	-	.	ID=three_prime_utr-16422;Parent=PASSSERD05450.3
4	AnnotationFinalizer_	three_prime_UTR	38871371	38872676	.	-	.	ID=three_prime_utr-16421;Parent=PASSSERD05450.3
4	GeMoMa	mRNA	38866954	38905008	2784	-	.	ID=PASSSERD05450.4;Parent=PASSSERD05450;aa=566;alternative="onychos_gene-MTUS1";avgCov=475.7391;bestScore=2784;ce=10;evidence=2;iAA=0.9912;lpm=314;maxGap=0;maxScore=2811;minCov=49;minSplitReads=60;nps=0;oldID=pyrgi_rna-XM_041479813.1_R0;pAA=0.9947;prediction=0;raa=566;rce=10;ref-gene=pyrgi_gene-MTUS1;start=M;stop=*;sumWeight=2.0;tae=1;tde=1;tie=1;tpc=1
4	GeMoMa	exon	38866954	38870513	.	-	.	ID=nbis-exon-174536;Parent=PASSSERD05450.4;de=true;minCov=49;pc=1
4	GeMoMa	exon	38871371	38872893	.	-	.	ID=nbis-exon-174537;Parent=PASSSERD05450.4;de=true;minCov=49;pc=1
4	GeMoMa	exon	38873694	38873791	.	-	.	ID=nbis-exon-174538;Parent=PASSSERD05450.4;de=true;minCov=49;pc=1
4	GeMoMa	exon	38874993	38875109	.	-	.	ID=nbis-exon-174539;Parent=PASSSERD05450.4;de=true;minCov=49;pc=1
4	GeMoMa	exon	38877602	38877697	.	-	.	ID=nbis-exon-174540;Parent=PASSSERD05450.4;de=true;minCov=49;pc=1
4	GeMoMa	exon	38877802	38877875	.	-	.	ID=nbis-exon-174541;Parent=PASSSERD05450.4;de=true;minCov=49;pc=1
4	GeMoMa	exon	38878867	38878972	.	-	.	ID=nbis-exon-174542;Parent=PASSSERD05450.4;de=true;minCov=49;pc=1
4	GeMoMa	exon	38879494	38879708	.	-	.	ID=nbis-exon-174543;Parent=PASSSERD05450.4;de=true;minCov=49;pc=1
4	GeMoMa	exon	38887519	38887585	.	-	.	ID=nbis-exon-174544;Parent=PASSSERD05450.4;de=true;minCov=49;pc=1
4	GeMoMa	exon	38899918	38900135	.	-	.	ID=nbis-exon-174545;Parent=PASSSERD05450.4;de=true;minCov=49;pc=1
4	GeMoMa	exon	38903701	38905008	.	-	.	ID=nbis-exon-174546;Parent=PASSSERD05450.4;de=true;minCov=49;pc=1
4	GeMoMa	CDS	38872677	38872893	.	-	1	ID=cds-159908;Parent=PASSSERD05450.4;ae=true;minCov=682;pc=1
4	GeMoMa	CDS	38873694	38873791	.	-	0	ID=cds-159907;Parent=PASSSERD05450.4;ae=true;de=true;minCov=696;pc=1
4	GeMoMa	CDS	38874993	38875109	.	-	0	ID=cds-159906;Parent=PASSSERD05450.4;ae=true;de=true;minCov=613;pc=1
4	GeMoMa	CDS	38877602	38877697	.	-	0	ID=cds-159905;Parent=PASSSERD05450.4;ae=true;de=true;minCov=633;pc=1
4	GeMoMa	CDS	38877802	38877875	.	-	2	ID=cds-159904;Parent=PASSSERD05450.4;ae=true;de=true;minCov=573;pc=1
4	GeMoMa	CDS	38878867	38878972	.	-	0	ID=cds-159903;Parent=PASSSERD05450.4;ae=true;de=true;minCov=597;pc=1
4	GeMoMa	CDS	38879494	38879708	.	-	2	ID=cds-159902;Parent=PASSSERD05450.4;ae=true;de=true;minCov=586;pc=1
4	GeMoMa	CDS	38887519	38887585	.	-	0	ID=cds-159901;Parent=PASSSERD05450.4;ae=true;de=true;minCov=514;pc=1
4	GeMoMa	CDS	38899918	38900135	.	-	2	ID=cds-159900;Parent=PASSSERD05450.4;ae=true;de=true;minCov=357;pc=1
4	GeMoMa	CDS	38903701	38904190	.	-	0	ID=cds-159899;Parent=PASSSERD05450.4;de=true;minCov=49;pc=1
4	AnnotationFinalizer_	five_prime_UTR	38904191	38905008	.	-	.	ID=five_prime_utr-19952;Parent=PASSSERD05450.4
4	AnnotationFinalizer_	three_prime_UTR	38866954	38870513	.	-	.	ID=three_prime_utr-16424;Parent=PASSSERD05450.4
4	AnnotationFinalizer_	three_prime_UTR	38871371	38872676	.	-	.	ID=three_prime_utr-16423;Parent=PASSSERD05450.4
4	GeMoMa	mRNA	38866954	38921227	2203	-	.	ID=PASSSERD05450.2;Parent=PASSSERD05450;aa=443;alternative="onychos_gene-MTUS1,pyrgi_gene-MTUS1";avgCov=592.9255;bestScore=2203;ce=10;evidence=3;iAA=1;lpm=443;maxGap=0;maxScore=2203;minCov=94;minSplitReads=0;nps=0;oldID=passerold_transcript:ENSPDOT00000005473_R0;pAA=1;prediction=0;raa=443;rce=10;ref-gene=passerold_gene:ENSPDOG00000003700;start=M;stop=*;sumWeight=2.8;tae=1;tde=0.8889;tie=0.8889;tpc=1
4	GeMoMa	exon	38866954	38870513	.	-	.	ID=nbis-exon-174515;Parent=PASSSERD05450.2;de=false;minCov=94;pc=1
4	GeMoMa	exon	38871371	38872893	.	-	.	ID=nbis-exon-174516;Parent=PASSSERD05450.2;de=false;minCov=94;pc=1
4	GeMoMa	exon	38873694	38873791	.	-	.	ID=nbis-exon-174517;Parent=PASSSERD05450.2;de=false;minCov=94;pc=1
4	GeMoMa	exon	38874993	38875109	.	-	.	ID=nbis-exon-174518;Parent=PASSSERD05450.2;de=false;minCov=94;pc=1
4	GeMoMa	exon	38877602	38877697	.	-	.	ID=nbis-exon-174519;Parent=PASSSERD05450.2;de=false;minCov=94;pc=1
4	GeMoMa	exon	38877802	38877875	.	-	.	ID=nbis-exon-174520;Parent=PASSSERD05450.2;de=false;minCov=94;pc=1
4	GeMoMa	exon	38878867	38878972	.	-	.	ID=nbis-exon-174521;Parent=PASSSERD05450.2;de=false;minCov=94;pc=1
4	GeMoMa	exon	38879494	38879708	.	-	.	ID=nbis-exon-174522;Parent=PASSSERD05450.2;de=false;minCov=94;pc=1
4	GeMoMa	exon	38887519	38887585	.	-	.	ID=nbis-exon-174523;Parent=PASSSERD05450.2;de=false;minCov=94;pc=1
4	GeMoMa	exon	38899918	38900135	.	-	.	ID=nbis-exon-174524;Parent=PASSSERD05450.2;de=false;minCov=94;pc=1
4	GeMoMa	exon	38920759	38921227	.	-	.	ID=nbis-exon-174525;Parent=PASSSERD05450.2;de=false;minCov=94;pc=1
4	GeMoMa	CDS	38872677	38872893	.	-	1	ID=cds-159889;Parent=PASSSERD05450.2;ae=true;minCov=682;pc=1
4	GeMoMa	CDS	38873694	38873791	.	-	0	ID=cds-159888;Parent=PASSSERD05450.2;ae=true;de=true;minCov=696;pc=1
4	GeMoMa	CDS	38874993	38875109	.	-	0	ID=cds-159887;Parent=PASSSERD05450.2;ae=true;de=true;minCov=613;pc=1
4	GeMoMa	CDS	38877602	38877697	.	-	0	ID=cds-159886;Parent=PASSSERD05450.2;ae=true;de=true;minCov=633;pc=1
4	GeMoMa	CDS	38877802	38877875	.	-	2	ID=cds-159885;Parent=PASSSERD05450.2;ae=true;de=true;minCov=573;pc=1
4	GeMoMa	CDS	38878867	38878972	.	-	0	ID=cds-159884;Parent=PASSSERD05450.2;ae=true;de=true;minCov=597;pc=1
4	GeMoMa	CDS	38879494	38879708	.	-	2	ID=cds-159883;Parent=PASSSERD05450.2;ae=true;de=true;minCov=586;pc=1
4	GeMoMa	CDS	38887519	38887585	.	-	0	ID=cds-159882;Parent=PASSSERD05450.2;ae=true;de=true;minCov=514;pc=1
4	GeMoMa	CDS	38899918	38900135	.	-	2	ID=cds-159881;Parent=PASSSERD05450.2;ae=true;de=true;minCov=357;pc=1
4	GeMoMa	CDS	38920759	38920879	.	-	0	ID=cds-159880;Parent=PASSSERD05450.2;de=false;minCov=94;pc=1
4	AnnotationFinalizer_	five_prime_UTR	38920880	38921227	.	-	.	ID=five_prime_utr-19950;Parent=PASSSERD05450.2
4	AnnotationFinalizer_	three_prime_UTR	38866954	38870513	.	-	.	ID=three_prime_utr-16420;Parent=PASSSERD05450.2
4	AnnotationFinalizer_	three_prime_UTR	38871371	38872676	.	-	.	ID=three_prime_utr-16419;Parent=PASSSERD05450.2
4	GeMoMa	mRNA	38866954	38972207	6438	-	.	ID=PASSSERD05450.1;Parent=PASSSERD05450;aa=1276;alternative="onychos_gene-MTUS1,pyrgi_gene-MTUS1";avgCov=321.4974;bestScore=6438;ce=15;evidence=3;iAA=1;lpm=1276;maxGap=0;maxScore=6438;minCov=92;minSplitReads=0;nps=0;oldID=passerold_transcript:ENSPDOT00000005462_R0;pAA=1;prediction=0;raa=1276;rce=15;ref-gene=passerold_gene:ENSPDOG00000003700;start=M;stop=*;sumWeight=2.8;tae=1;tde=0.9286;tie=0.9286;tpc=1
4	GeMoMa	exon	38866954	38870513	.	-	.	ID=nbis-exon-174497;Parent=PASSSERD05450.1;de=true;minCov=92;pc=1
4	GeMoMa	exon	38871371	38872893	.	-	.	ID=nbis-exon-174498;Parent=PASSSERD05450.1;de=true;minCov=92;pc=1
4	GeMoMa	exon	38873694	38873791	.	-	.	ID=nbis-exon-174499;Parent=PASSSERD05450.1;de=true;minCov=92;pc=1
4	GeMoMa	exon	38874993	38875109	.	-	.	ID=nbis-exon-174500;Parent=PASSSERD05450.1;de=true;minCov=92;pc=1
4	GeMoMa	exon	38877602	38877697	.	-	.	ID=nbis-exon-174501;Parent=PASSSERD05450.1;de=true;minCov=92;pc=1
4	GeMoMa	exon	38877802	38877875	.	-	.	ID=nbis-exon-174502;Parent=PASSSERD05450.1;de=true;minCov=92;pc=1
4	GeMoMa	exon	38878867	38878972	.	-	.	ID=nbis-exon-174503;Parent=PASSSERD05450.1;de=true;minCov=92;pc=1
4	GeMoMa	exon	38879494	38879708	.	-	.	ID=nbis-exon-174504;Parent=PASSSERD05450.1;de=true;minCov=92;pc=1
4	GeMoMa	exon	38887519	38887585	.	-	.	ID=nbis-exon-174505;Parent=PASSSERD05450.1;de=true;minCov=92;pc=1
4	GeMoMa	exon	38899918	38900135	.	-	.	ID=nbis-exon-174506;Parent=PASSSERD05450.1;de=true;minCov=92;pc=1
4	GeMoMa	exon	38931989	38932036	.	-	.	ID=nbis-exon-174507;Parent=PASSSERD05450.1;de=true;minCov=92;pc=1
4	GeMoMa	exon	38933283	38933372	.	-	.	ID=nbis-exon-174508;Parent=PASSSERD05450.1;de=true;minCov=92;pc=1
4	GeMoMa	exon	38935251	38935382	.	-	.	ID=nbis-exon-174509;Parent=PASSSERD05450.1;de=true;minCov=92;pc=1
4	GeMoMa	exon	38939118	38939300	.	-	.	ID=nbis-exon-174510;Parent=PASSSERD05450.1;de=true;minCov=92;pc=1
4	GeMoMa	exon	38950954	38951149	.	-	.	ID=nbis-exon-174511;Parent=PASSSERD05450.1;de=true;minCov=92;pc=1
4	GeMoMa	exon	38953375	38955524	.	-	.	ID=nbis-exon-174512;Parent=PASSSERD05450.1;de=true;minCov=92;pc=1
4	GeMoMa	exon	38959660	38959749	.	-	.	ID=nbis-exon-174513;Parent=PASSSERD05450.1;de=true;minCov=92;pc=1
4	GeMoMa	exon	38972048	38972207	.	-	.	ID=nbis-exon-174514;Parent=PASSSERD05450.1;de=true;minCov=92;pc=1
4	GeMoMa	CDS	38872677	38872893	.	-	1	ID=cds-159879;Parent=PASSSERD05450.1;ae=true;minCov=682;pc=1
4	GeMoMa	CDS	38873694	38873791	.	-	0	ID=cds-159878;Parent=PASSSERD05450.1;ae=true;de=true;minCov=696;pc=1
4	GeMoMa	CDS	38874993	38875109	.	-	0	ID=cds-159877;Parent=PASSSERD05450.1;ae=true;de=true;minCov=613;pc=1
4	GeMoMa	CDS	38877602	38877697	.	-	0	ID=cds-159876;Parent=PASSSERD05450.1;ae=true;de=true;minCov=633;pc=1
4	GeMoMa	CDS	38877802	38877875	.	-	2	ID=cds-159875;Parent=PASSSERD05450.1;ae=true;de=true;minCov=573;pc=1
4	GeMoMa	CDS	38878867	38878972	.	-	0	ID=cds-159874;Parent=PASSSERD05450.1;ae=true;de=true;minCov=597;pc=1
4	GeMoMa	CDS	38879494	38879708	.	-	2	ID=cds-159873;Parent=PASSSERD05450.1;ae=true;de=true;minCov=586;pc=1
4	GeMoMa	CDS	38887519	38887585	.	-	0	ID=cds-159872;Parent=PASSSERD05450.1;ae=true;de=true;minCov=514;pc=1
4	GeMoMa	CDS	38899918	38900135	.	-	2	ID=cds-159871;Parent=PASSSERD05450.1;ae=true;de=true;minCov=357;pc=1
4	GeMoMa	CDS	38931989	38932036	.	-	2	ID=cds-159870;Parent=PASSSERD05450.1;ae=true;de=false;minCov=205;pc=1
4	GeMoMa	CDS	38933283	38933372	.	-	2	ID=cds-159869;Parent=PASSSERD05450.1;ae=true;de=true;minCov=215;pc=1
4	GeMoMa	CDS	38935251	38935382	.	-	2	ID=cds-159868;Parent=PASSSERD05450.1;ae=true;de=true;minCov=226;pc=1
4	GeMoMa	CDS	38939118	38939300	.	-	2	ID=cds-159867;Parent=PASSSERD05450.1;ae=true;de=true;minCov=154;pc=1
4	GeMoMa	CDS	38950954	38951149	.	-	0	ID=cds-159866;Parent=PASSSERD05450.1;ae=true;de=true;minCov=152;pc=1
4	GeMoMa	CDS	38953375	38955345	.	-	0	ID=cds-159865;Parent=PASSSERD05450.1;de=true;minCov=92;pc=1
4	AnnotationFinalizer_	five_prime_UTR	38955346	38955524	.	-	.	ID=five_prime_utr-19949;Parent=PASSSERD05450.1
4	AnnotationFinalizer_	five_prime_UTR	38959660	38959749	.	-	.	ID=five_prime_utr-19948;Parent=PASSSERD05450.1
4	AnnotationFinalizer_	five_prime_UTR	38972048	38972207	.	-	.	ID=five_prime_utr-19947;Parent=PASSSERD05450.1
4	AnnotationFinalizer_	three_prime_UTR	38866954	38870513	.	-	.	ID=three_prime_utr-16418;Parent=PASSSERD05450.1
4	AnnotationFinalizer_	three_prime_UTR	38871371	38872676	.	-	.	ID=three_prime_utr-16417;Parent=PASSSERD05450.1
4	GAF	gene	39001713	39025197	.	-	.	ID=PASSSERD05451;combinedEvidence=4;complete=1;maxEvidence=4;maxTie=1.0;transcripts=1
4	GeMoMa	mRNA	39001713	39025197	1727	-	.	ID=PASSSERD05451.1;Parent=PASSSERD05451;aa=314;alternative="montanus_gene-FGL1,onychos_gene-FGL1,pyrgi_gene-FGL1";avgCov=66.4076;bestScore=1727;ce=7;evidence=4;iAA=1;lpm=314;maxGap=0;maxScore=1727;minCov=42;minSplitReads=52;nps=0;oldID=passerold_transcript:ENSPDOT00000005487_R0;pAA=1;prediction=0;raa=314;rce=7;ref-gene=passerold_gene:ENSPDOG00000003712;start=M;stop=*;sumWeight=3.6;tae=1;tde=1;tie=1;tpc=1
4	GeMoMa	exon	39001713	39006125	.	-	.	ID=nbis-exon-174547;Parent=PASSSERD05451.1;de=true;minCov=54;pc=1
4	GeMoMa	exon	39006150	39006870	.	-	.	ID=nbis-exon-174548;Parent=PASSSERD05451.1;de=true;minCov=54;pc=1
4	GeMoMa	exon	39010735	39010922	.	-	.	ID=nbis-exon-174549;Parent=PASSSERD05451.1;de=true;minCov=54;pc=1
4	GeMoMa	exon	39011493	39011581	.	-	.	ID=nbis-exon-174550;Parent=PASSSERD05451.1;de=true;minCov=54;pc=1
4	GeMoMa	exon	39012465	39012562	.	-	.	ID=nbis-exon-174551;Parent=PASSSERD05451.1;de=true;minCov=54;pc=1
4	GeMoMa	exon	39013282	39013441	.	-	.	ID=nbis-exon-174552;Parent=PASSSERD05451.1;de=true;minCov=54;pc=1
4	GeMoMa	exon	39015834	39016014	.	-	.	ID=nbis-exon-174553;Parent=PASSSERD05451.1;de=true;minCov=54;pc=1
4	GeMoMa	exon	39021159	39021232	.	-	.	ID=nbis-exon-174554;Parent=PASSSERD05451.1;de=true;minCov=54;pc=1
4	GeMoMa	exon	39023853	39023899	.	-	.	ID=nbis-exon-174555;Parent=PASSSERD05451.1;de=true;minCov=54;pc=1
4	GeMoMa	exon	39025061	39025197	.	-	.	ID=nbis-exon-174556;Parent=PASSSERD05451.1;de=true;minCov=54;pc=1
4	GeMoMa	CDS	39006711	39006870	.	-	1	ID=cds-159915;Parent=PASSSERD05451.1;ae=true;minCov=72;pc=1
4	GeMoMa	CDS	39010735	39010922	.	-	0	ID=cds-159914;Parent=PASSSERD05451.1;ae=true;de=true;minCov=53;pc=1
4	GeMoMa	CDS	39011493	39011581	.	-	2	ID=cds-159913;Parent=PASSSERD05451.1;ae=true;de=true;minCov=55;pc=1
4	GeMoMa	CDS	39012465	39012562	.	-	1	ID=cds-159912;Parent=PASSSERD05451.1;ae=true;de=true;minCov=42;pc=1
4	GeMoMa	CDS	39013282	39013441	.	-	2	ID=cds-159911;Parent=PASSSERD05451.1;ae=true;de=true;minCov=45;pc=1
4	GeMoMa	CDS	39015834	39016014	.	-	0	ID=cds-159910;Parent=PASSSERD05451.1;ae=true;de=true;minCov=60;pc=1
4	GeMoMa	CDS	39021159	39021224	.	-	0	ID=cds-159909;Parent=PASSSERD05451.1;de=true;minCov=54;pc=1
4	AnnotationFinalizer_	five_prime_UTR	39021225	39021232	.	-	.	ID=five_prime_utr-19955;Parent=PASSSERD05451.1
4	AnnotationFinalizer_	five_prime_UTR	39023853	39023899	.	-	.	ID=five_prime_utr-19954;Parent=PASSSERD05451.1
4	AnnotationFinalizer_	five_prime_UTR	39025061	39025197	.	-	.	ID=five_prime_utr-19953;Parent=PASSSERD05451.1
4	AnnotationFinalizer_	three_prime_UTR	39001713	39006125	.	-	.	ID=three_prime_utr-16426;Parent=PASSSERD05451.1
4	AnnotationFinalizer_	three_prime_UTR	39006150	39006710	.	-	.	ID=three_prime_utr-16425;Parent=PASSSERD05451.1
4	GAF	gene	39033918	39075830	.	+	.	ID=PASSSERD05452;combinedEvidence=4;complete=48;maxEvidence=3;maxTie=1.0;transcripts=48
4	GeMoMa	mRNA	39033918	39075830	10916	+	.	ID=PASSSERD05452.1;Parent=PASSSERD05452;aa=2137;alternative="onychos_gene-PCM1,pyrgi_gene-PCM1";avgCov=442.1756;bestScore=10916;ce=40;evidence=3;iAA=0.9967;lpm=827;maxGap=0;maxScore=10950;minCov=12;minSplitReads=8;nps=0;oldID=montanus_rna-XM_039700002.1_R0;pAA=0.9981;prediction=0;raa=2137;rce=40;ref-gene=montanus_gene-PCM1;start=M;stop=*;sumWeight=2.8;tae=1;tde=1;tie=1;tpc=1
4	GeMoMa	exon	39033918	39034701	.	+	.	ID=nbis-exon-174557;Parent=PASSSERD05452.1;de=true;minCov=214;pc=1
4	GeMoMa	exon	39038251	39038369	.	+	.	ID=nbis-exon-174558;Parent=PASSSERD05452.1;de=true;minCov=214;pc=1
4	GeMoMa	exon	39038967	39039212	.	+	.	ID=nbis-exon-174559;Parent=PASSSERD05452.1;de=true;minCov=214;pc=1
4	GeMoMa	exon	39040342	39040614	.	+	.	ID=nbis-exon-174560;Parent=PASSSERD05452.1;de=true;minCov=214;pc=1
4	GeMoMa	exon	39041124	39041294	.	+	.	ID=nbis-exon-174561;Parent=PASSSERD05452.1;de=true;minCov=214;pc=1
4	GeMoMa	exon	39041470	39041586	.	+	.	ID=nbis-exon-174562;Parent=PASSSERD05452.1;de=true;minCov=214;pc=1
4	GeMoMa	exon	39042813	39043001	.	+	.	ID=nbis-exon-174563;Parent=PASSSERD05452.1;de=true;minCov=214;pc=1
4	GeMoMa	exon	39044896	39045073	.	+	.	ID=nbis-exon-174564;Parent=PASSSERD05452.1;de=true;minCov=214;pc=1
4	GeMoMa	exon	39046043	39046152	.	+	.	ID=nbis-exon-174565;Parent=PASSSERD05452.1;de=true;minCov=214;pc=1
4	GeMoMa	exon	39046596	39046812	.	+	.	ID=nbis-exon-174566;Parent=PASSSERD05452.1;de=true;minCov=214;pc=1
4	GeMoMa	exon	39048065	39048263	.	+	.	ID=nbis-exon-174567;Parent=PASSSERD05452.1;de=true;minCov=214;pc=1
4	GeMoMa	exon	39048551	39048727	.	+	.	ID=nbis-exon-174568;Parent=PASSSERD05452.1;de=true;minCov=214;pc=1
4	GeMoMa	exon	39049455	39049612	.	+	.	ID=nbis-exon-174569;Parent=PASSSERD05452.1;de=true;minCov=214;pc=1
4	GeMoMa	exon	39049818	39050032	.	+	.	ID=nbis-exon-174570;Parent=PASSSERD05452.1;de=true;minCov=214;pc=1
4	GeMoMa	exon	39051579	39051730	.	+	.	ID=nbis-exon-174571;Parent=PASSSERD05452.1;de=true;minCov=214;pc=1
4	GeMoMa	exon	39051812	39051941	.	+	.	ID=nbis-exon-174572;Parent=PASSSERD05452.1;de=true;minCov=214;pc=1
4	GeMoMa	exon	39052646	39052780	.	+	.	ID=nbis-exon-174573;Parent=PASSSERD05452.1;de=true;minCov=214;pc=1
4	GeMoMa	exon	39053225	39053418	.	+	.	ID=nbis-exon-174574;Parent=PASSSERD05452.1;de=true;minCov=214;pc=1
4	GeMoMa	exon	39054946	39055143	.	+	.	ID=nbis-exon-174575;Parent=PASSSERD05452.1;de=true;minCov=214;pc=1
4	GeMoMa	exon	39056025	39056247	.	+	.	ID=nbis-exon-174576;Parent=PASSSERD05452.1;de=true;minCov=214;pc=1
4	GeMoMa	exon	39056366	39056511	.	+	.	ID=nbis-exon-174577;Parent=PASSSERD05452.1;de=true;minCov=214;pc=1
4	GeMoMa	exon	39057404	39057594	.	+	.	ID=nbis-exon-174578;Parent=PASSSERD05452.1;de=true;minCov=214;pc=1
4	GeMoMa	exon	39058763	39058946	.	+	.	ID=nbis-exon-174579;Parent=PASSSERD05452.1;de=true;minCov=214;pc=1
4	GeMoMa	exon	39059589	39059947	.	+	.	ID=nbis-exon-174580;Parent=PASSSERD05452.1;de=true;minCov=214;pc=1
4	GeMoMa	exon	39060470	39060628	.	+	.	ID=nbis-exon-174581;Parent=PASSSERD05452.1;de=true;minCov=214;pc=1
4	GeMoMa	exon	39061409	39061465	.	+	.	ID=nbis-exon-174582;Parent=PASSSERD05452.1;de=true;minCov=214;pc=1
4	GeMoMa	exon	39062649	39062821	.	+	.	ID=nbis-exon-174583;Parent=PASSSERD05452.1;de=true;minCov=214;pc=1
4	GeMoMa	exon	39062902	39063030	.	+	.	ID=nbis-exon-174584;Parent=PASSSERD05452.1;de=true;minCov=214;pc=1
4	GeMoMa	exon	39063601	39063721	.	+	.	ID=nbis-exon-174585;Parent=PASSSERD05452.1;de=true;minCov=214;pc=1
4	GeMoMa	exon	39064032	39064169	.	+	.	ID=nbis-exon-174586;Parent=PASSSERD05452.1;de=true;minCov=214;pc=1
4	GeMoMa	exon	39064408	39064541	.	+	.	ID=nbis-exon-174587;Parent=PASSSERD05452.1;de=true;minCov=214;pc=1
4	GeMoMa	exon	39065585	39065719	.	+	.	ID=nbis-exon-174588;Parent=PASSSERD05452.1;de=true;minCov=214;pc=1
4	GeMoMa	exon	39066258	39066455	.	+	.	ID=nbis-exon-174589;Parent=PASSSERD05452.1;de=true;minCov=214;pc=1
4	GeMoMa	exon	39068775	39068834	.	+	.	ID=nbis-exon-174590;Parent=PASSSERD05452.1;de=true;minCov=214;pc=1
4	GeMoMa	exon	39069945	39070083	.	+	.	ID=nbis-exon-174591;Parent=PASSSERD05452.1;de=true;minCov=214;pc=1
4	GeMoMa	exon	39070783	39070928	.	+	.	ID=nbis-exon-174592;Parent=PASSSERD05452.1;de=true;minCov=214;pc=1
4	GeMoMa	exon	39071836	39071905	.	+	.	ID=nbis-exon-174593;Parent=PASSSERD05452.1;de=true;minCov=214;pc=1
4	GeMoMa	exon	39072846	39073096	.	+	.	ID=nbis-exon-174594;Parent=PASSSERD05452.1;de=true;minCov=214;pc=1
4	GeMoMa	exon	39073296	39073388	.	+	.	ID=nbis-exon-174595;Parent=PASSSERD05452.1;de=true;minCov=214;pc=1
4	GeMoMa	exon	39073507	39073630	.	+	.	ID=nbis-exon-174596;Parent=PASSSERD05452.1;de=true;minCov=214;pc=1
4	GeMoMa	exon	39074643	39075830	.	+	.	ID=nbis-exon-174597;Parent=PASSSERD05452.1;de=true;minCov=214;pc=1
4	GeMoMa	CDS	39038274	39038369	.	+	0	ID=cds-159916;Parent=PASSSERD05452.1;de=true;minCov=214;pc=1
4	GeMoMa	CDS	39038967	39039212	.	+	0	ID=cds-159917;Parent=PASSSERD05452.1;ae=true;de=true;minCov=301;pc=1
4	GeMoMa	CDS	39040342	39040614	.	+	0	ID=cds-159918;Parent=PASSSERD05452.1;ae=true;de=true;minCov=268;pc=1
4	GeMoMa	CDS	39041124	39041294	.	+	0	ID=cds-159919;Parent=PASSSERD05452.1;ae=true;de=true;minCov=154;pc=1
4	GeMoMa	CDS	39041470	39041586	.	+	0	ID=cds-159920;Parent=PASSSERD05452.1;ae=true;de=true;minCov=29;pc=1
4	GeMoMa	CDS	39042813	39043001	.	+	0	ID=cds-159921;Parent=PASSSERD05452.1;ae=true;de=true;minCov=12;pc=1
4	GeMoMa	CDS	39044896	39045073	.	+	0	ID=cds-159922;Parent=PASSSERD05452.1;ae=true;de=true;minCov=260;pc=1
4	GeMoMa	CDS	39046043	39046152	.	+	2	ID=cds-159923;Parent=PASSSERD05452.1;ae=true;de=true;minCov=214;pc=1
4	GeMoMa	CDS	39046596	39046812	.	+	0	ID=cds-159924;Parent=PASSSERD05452.1;ae=true;de=true;minCov=204;pc=1
4	GeMoMa	CDS	39048065	39048263	.	+	2	ID=cds-159925;Parent=PASSSERD05452.1;ae=true;de=true;minCov=256;pc=1
4	GeMoMa	CDS	39048551	39048727	.	+	1	ID=cds-159926;Parent=PASSSERD05452.1;ae=true;de=true;minCov=255;pc=1
4	GeMoMa	CDS	39049455	39049612	.	+	1	ID=cds-159927;Parent=PASSSERD05452.1;ae=true;de=true;minCov=260;pc=1
4	GeMoMa	CDS	39049818	39050032	.	+	2	ID=cds-159928;Parent=PASSSERD05452.1;ae=true;de=true;minCov=285;pc=1
4	GeMoMa	CDS	39051579	39051730	.	+	0	ID=cds-159929;Parent=PASSSERD05452.1;ae=true;de=true;minCov=331;pc=1
4	GeMoMa	CDS	39051812	39051941	.	+	1	ID=cds-159930;Parent=PASSSERD05452.1;ae=true;de=true;minCov=351;pc=1
4	GeMoMa	CDS	39052646	39052780	.	+	0	ID=cds-159931;Parent=PASSSERD05452.1;ae=true;de=true;minCov=315;pc=1
4	GeMoMa	CDS	39053225	39053418	.	+	0	ID=cds-159932;Parent=PASSSERD05452.1;ae=true;de=true;minCov=76;pc=1
4	GeMoMa	CDS	39054946	39055143	.	+	1	ID=cds-159933;Parent=PASSSERD05452.1;ae=true;de=true;minCov=327;pc=1
4	GeMoMa	CDS	39056025	39056247	.	+	1	ID=cds-159934;Parent=PASSSERD05452.1;ae=true;de=true;minCov=403;pc=1
4	GeMoMa	CDS	39056366	39056511	.	+	0	ID=cds-159935;Parent=PASSSERD05452.1;ae=true;de=true;minCov=390;pc=1
4	GeMoMa	CDS	39057404	39057594	.	+	1	ID=cds-159936;Parent=PASSSERD05452.1;ae=true;de=true;minCov=312;pc=1
4	GeMoMa	CDS	39058763	39058946	.	+	2	ID=cds-159937;Parent=PASSSERD05452.1;ae=true;de=true;minCov=324;pc=1
4	GeMoMa	CDS	39059589	39059947	.	+	1	ID=cds-159938;Parent=PASSSERD05452.1;ae=true;de=true;minCov=296;pc=1
4	GeMoMa	CDS	39060470	39060628	.	+	2	ID=cds-159939;Parent=PASSSERD05452.1;ae=true;de=true;minCov=352;pc=1
4	GeMoMa	CDS	39061409	39061465	.	+	2	ID=cds-159940;Parent=PASSSERD05452.1;ae=true;de=true;minCov=105;pc=1
4	GeMoMa	CDS	39062649	39062821	.	+	2	ID=cds-159941;Parent=PASSSERD05452.1;ae=true;de=true;minCov=365;pc=1
4	GeMoMa	CDS	39062902	39063030	.	+	0	ID=cds-159942;Parent=PASSSERD05452.1;ae=true;de=true;minCov=356;pc=1
4	GeMoMa	CDS	39063601	39063721	.	+	0	ID=cds-159943;Parent=PASSSERD05452.1;ae=true;de=true;minCov=460;pc=1
4	GeMoMa	CDS	39064032	39064169	.	+	2	ID=cds-159944;Parent=PASSSERD05452.1;ae=true;de=true;minCov=303;pc=1
4	GeMoMa	CDS	39064408	39064541	.	+	2	ID=cds-159945;Parent=PASSSERD05452.1;ae=true;de=true;minCov=408;pc=1
4	GeMoMa	CDS	39065585	39065719	.	+	0	ID=cds-159946;Parent=PASSSERD05452.1;ae=true;de=true;minCov=546;pc=1
4	GeMoMa	CDS	39066258	39066455	.	+	0	ID=cds-159947;Parent=PASSSERD05452.1;ae=true;de=true;minCov=551;pc=1
4	GeMoMa	CDS	39068775	39068834	.	+	0	ID=cds-159948;Parent=PASSSERD05452.1;ae=true;de=true;minCov=612;pc=1
4	GeMoMa	CDS	39069945	39070083	.	+	0	ID=cds-159949;Parent=PASSSERD05452.1;ae=true;de=true;minCov=856;pc=1
4	GeMoMa	CDS	39070783	39070928	.	+	2	ID=cds-159950;Parent=PASSSERD05452.1;ae=true;de=true;minCov=886;pc=1
4	GeMoMa	CDS	39071836	39071905	.	+	0	ID=cds-159951;Parent=PASSSERD05452.1;ae=true;de=true;minCov=775;pc=1
4	GeMoMa	CDS	39072846	39073096	.	+	2	ID=cds-159952;Parent=PASSSERD05452.1;ae=true;de=true;minCov=831;pc=1
4	GeMoMa	CDS	39073296	39073388	.	+	0	ID=cds-159953;Parent=PASSSERD05452.1;ae=true;de=true;minCov=1054;pc=1
4	GeMoMa	CDS	39073507	39073630	.	+	0	ID=cds-159954;Parent=PASSSERD05452.1;ae=true;de=true;minCov=1037;pc=1
4	GeMoMa	CDS	39074643	39074668	.	+	2	ID=cds-159955;Parent=PASSSERD05452.1;ae=true;minCov=986;pc=1
4	AnnotationFinalizer_	five_prime_UTR	39033918	39034701	.	+	.	ID=five_prime_utr-19956;Parent=PASSSERD05452.1
4	AnnotationFinalizer_	five_prime_UTR	39038251	39038273	.	+	.	ID=five_prime_utr-19957;Parent=PASSSERD05452.1
4	AnnotationFinalizer_	three_prime_UTR	39074669	39075830	.	+	.	ID=three_prime_utr-16427;Parent=PASSSERD05452.1
4	GeMoMa	mRNA	39033918	39075830	10475	+	.	ID=PASSSERD05452.2;Parent=PASSSERD05452;aa=2053;alternative="onychos_gene-PCM1,pyrgi_gene-PCM1";avgCov=458.1857;bestScore=10475;ce=38;evidence=3;iAA=0.9966;lpm=806;maxGap=0;maxScore=10509;minCov=29;minSplitReads=19;nps=0;oldID=montanus_rna-XM_039700022.1_R0;pAA=0.9981;prediction=0;raa=2053;rce=38;ref-gene=montanus_gene-PCM1;start=M;stop=*;sumWeight=2.8;tae=1;tde=1;tie=1;tpc=1
4	GeMoMa	exon	39033918	39034701	.	+	.	ID=nbis-exon-174998;Parent=PASSSERD05452.2;de=true;minCov=214;pc=1
4	GeMoMa	exon	39038251	39038369	.	+	.	ID=nbis-exon-174999;Parent=PASSSERD05452.2;de=true;minCov=214;pc=1
4	GeMoMa	exon	39038967	39039212	.	+	.	ID=nbis-exon-175000;Parent=PASSSERD05452.2;de=true;minCov=214;pc=1
4	GeMoMa	exon	39040342	39040614	.	+	.	ID=nbis-exon-175001;Parent=PASSSERD05452.2;de=true;minCov=214;pc=1
4	GeMoMa	exon	39041124	39041294	.	+	.	ID=nbis-exon-175002;Parent=PASSSERD05452.2;de=true;minCov=214;pc=1
4	GeMoMa	exon	39041470	39041586	.	+	.	ID=nbis-exon-175003;Parent=PASSSERD05452.2;de=true;minCov=214;pc=1
4	GeMoMa	exon	39044896	39045073	.	+	.	ID=nbis-exon-175004;Parent=PASSSERD05452.2;de=true;minCov=214;pc=1
4	GeMoMa	exon	39046043	39046152	.	+	.	ID=nbis-exon-175005;Parent=PASSSERD05452.2;de=true;minCov=214;pc=1
4	GeMoMa	exon	39046596	39046812	.	+	.	ID=nbis-exon-175006;Parent=PASSSERD05452.2;de=true;minCov=214;pc=1
4	GeMoMa	exon	39048065	39048263	.	+	.	ID=nbis-exon-175007;Parent=PASSSERD05452.2;de=true;minCov=214;pc=1
4	GeMoMa	exon	39048551	39048727	.	+	.	ID=nbis-exon-175008;Parent=PASSSERD05452.2;de=true;minCov=214;pc=1
4	GeMoMa	exon	39049455	39049612	.	+	.	ID=nbis-exon-175009;Parent=PASSSERD05452.2;de=true;minCov=214;pc=1
4	GeMoMa	exon	39049818	39050032	.	+	.	ID=nbis-exon-175010;Parent=PASSSERD05452.2;de=true;minCov=214;pc=1
4	GeMoMa	exon	39051579	39051730	.	+	.	ID=nbis-exon-175011;Parent=PASSSERD05452.2;de=true;minCov=214;pc=1
4	GeMoMa	exon	39051812	39051941	.	+	.	ID=nbis-exon-175012;Parent=PASSSERD05452.2;de=true;minCov=214;pc=1
4	GeMoMa	exon	39052646	39052780	.	+	.	ID=nbis-exon-175013;Parent=PASSSERD05452.2;de=true;minCov=214;pc=1
4	GeMoMa	exon	39053225	39053418	.	+	.	ID=nbis-exon-175014;Parent=PASSSERD05452.2;de=true;minCov=214;pc=1
4	GeMoMa	exon	39054946	39055143	.	+	.	ID=nbis-exon-175015;Parent=PASSSERD05452.2;de=true;minCov=214;pc=1
4	GeMoMa	exon	39056025	39056247	.	+	.	ID=nbis-exon-175016;Parent=PASSSERD05452.2;de=true;minCov=214;pc=1
4	GeMoMa	exon	39056366	39056511	.	+	.	ID=nbis-exon-175017;Parent=PASSSERD05452.2;de=true;minCov=214;pc=1
4	GeMoMa	exon	39057404	39057594	.	+	.	ID=nbis-exon-175018;Parent=PASSSERD05452.2;de=true;minCov=214;pc=1
4	GeMoMa	exon	39058763	39058946	.	+	.	ID=nbis-exon-175019;Parent=PASSSERD05452.2;de=true;minCov=214;pc=1
4	GeMoMa	exon	39059589	39059947	.	+	.	ID=nbis-exon-175020;Parent=PASSSERD05452.2;de=true;minCov=214;pc=1
4	GeMoMa	exon	39060470	39060628	.	+	.	ID=nbis-exon-175021;Parent=PASSSERD05452.2;de=true;minCov=214;pc=1
4	GeMoMa	exon	39062649	39062821	.	+	.	ID=nbis-exon-175022;Parent=PASSSERD05452.2;de=true;minCov=214;pc=1
4	GeMoMa	exon	39062902	39063030	.	+	.	ID=nbis-exon-175023;Parent=PASSSERD05452.2;de=true;minCov=214;pc=1
4	GeMoMa	exon	39063601	39063721	.	+	.	ID=nbis-exon-175024;Parent=PASSSERD05452.2;de=true;minCov=214;pc=1
4	GeMoMa	exon	39064032	39064169	.	+	.	ID=nbis-exon-175025;Parent=PASSSERD05452.2;de=true;minCov=214;pc=1
4	GeMoMa	exon	39064414	39064541	.	+	.	ID=nbis-exon-175026;Parent=PASSSERD05452.2;de=true;minCov=214;pc=1
4	GeMoMa	exon	39065585	39065719	.	+	.	ID=nbis-exon-175027;Parent=PASSSERD05452.2;de=true;minCov=214;pc=1
4	GeMoMa	exon	39066258	39066455	.	+	.	ID=nbis-exon-175028;Parent=PASSSERD05452.2;de=true;minCov=214;pc=1
4	GeMoMa	exon	39068775	39068834	.	+	.	ID=nbis-exon-175029;Parent=PASSSERD05452.2;de=true;minCov=214;pc=1
4	GeMoMa	exon	39069945	39070083	.	+	.	ID=nbis-exon-175030;Parent=PASSSERD05452.2;de=true;minCov=214;pc=1
4	GeMoMa	exon	39070783	39070928	.	+	.	ID=nbis-exon-175031;Parent=PASSSERD05452.2;de=true;minCov=214;pc=1
4	GeMoMa	exon	39071836	39071905	.	+	.	ID=nbis-exon-175032;Parent=PASSSERD05452.2;de=true;minCov=214;pc=1
4	GeMoMa	exon	39072846	39073096	.	+	.	ID=nbis-exon-175033;Parent=PASSSERD05452.2;de=true;minCov=214;pc=1
4	GeMoMa	exon	39073296	39073388	.	+	.	ID=nbis-exon-175034;Parent=PASSSERD05452.2;de=true;minCov=214;pc=1
4	GeMoMa	exon	39073507	39073630	.	+	.	ID=nbis-exon-175035;Parent=PASSSERD05452.2;de=true;minCov=214;pc=1
4	GeMoMa	exon	39074643	39075830	.	+	.	ID=nbis-exon-175036;Parent=PASSSERD05452.2;de=true;minCov=214;pc=1
4	GeMoMa	CDS	39038274	39038369	.	+	0	ID=cds-159956;Parent=PASSSERD05452.2;de=true;minCov=214;pc=1
4	GeMoMa	CDS	39038967	39039212	.	+	0	ID=cds-159957;Parent=PASSSERD05452.2;ae=true;de=true;minCov=301;pc=1
4	GeMoMa	CDS	39040342	39040614	.	+	0	ID=cds-159958;Parent=PASSSERD05452.2;ae=true;de=true;minCov=268;pc=1
4	GeMoMa	CDS	39041124	39041294	.	+	0	ID=cds-159959;Parent=PASSSERD05452.2;ae=true;de=true;minCov=154;pc=1
4	GeMoMa	CDS	39041470	39041586	.	+	0	ID=cds-159960;Parent=PASSSERD05452.2;ae=true;de=true;minCov=29;pc=1
4	GeMoMa	CDS	39044896	39045073	.	+	0	ID=cds-159961;Parent=PASSSERD05452.2;ae=true;de=true;minCov=260;pc=1
4	GeMoMa	CDS	39046043	39046152	.	+	2	ID=cds-159962;Parent=PASSSERD05452.2;ae=true;de=true;minCov=214;pc=1
4	GeMoMa	CDS	39046596	39046812	.	+	0	ID=cds-159963;Parent=PASSSERD05452.2;ae=true;de=true;minCov=204;pc=1
4	GeMoMa	CDS	39048065	39048263	.	+	2	ID=cds-159964;Parent=PASSSERD05452.2;ae=true;de=true;minCov=256;pc=1
4	GeMoMa	CDS	39048551	39048727	.	+	1	ID=cds-159965;Parent=PASSSERD05452.2;ae=true;de=true;minCov=255;pc=1
4	GeMoMa	CDS	39049455	39049612	.	+	1	ID=cds-159966;Parent=PASSSERD05452.2;ae=true;de=true;minCov=260;pc=1
4	GeMoMa	CDS	39049818	39050032	.	+	2	ID=cds-159967;Parent=PASSSERD05452.2;ae=true;de=true;minCov=285;pc=1
4	GeMoMa	CDS	39051579	39051730	.	+	0	ID=cds-159968;Parent=PASSSERD05452.2;ae=true;de=true;minCov=331;pc=1
4	GeMoMa	CDS	39051812	39051941	.	+	1	ID=cds-159969;Parent=PASSSERD05452.2;ae=true;de=true;minCov=351;pc=1
4	GeMoMa	CDS	39052646	39052780	.	+	0	ID=cds-159970;Parent=PASSSERD05452.2;ae=true;de=true;minCov=315;pc=1
4	GeMoMa	CDS	39053225	39053418	.	+	0	ID=cds-159971;Parent=PASSSERD05452.2;ae=true;de=true;minCov=76;pc=1
4	GeMoMa	CDS	39054946	39055143	.	+	1	ID=cds-159972;Parent=PASSSERD05452.2;ae=true;de=true;minCov=327;pc=1
4	GeMoMa	CDS	39056025	39056247	.	+	1	ID=cds-159973;Parent=PASSSERD05452.2;ae=true;de=true;minCov=403;pc=1
4	GeMoMa	CDS	39056366	39056511	.	+	0	ID=cds-159974;Parent=PASSSERD05452.2;ae=true;de=true;minCov=390;pc=1
4	GeMoMa	CDS	39057404	39057594	.	+	1	ID=cds-159975;Parent=PASSSERD05452.2;ae=true;de=true;minCov=312;pc=1
4	GeMoMa	CDS	39058763	39058946	.	+	2	ID=cds-159976;Parent=PASSSERD05452.2;ae=true;de=true;minCov=324;pc=1
4	GeMoMa	CDS	39059589	39059947	.	+	1	ID=cds-159977;Parent=PASSSERD05452.2;ae=true;de=true;minCov=296;pc=1
4	GeMoMa	CDS	39060470	39060628	.	+	2	ID=cds-159978;Parent=PASSSERD05452.2;ae=true;de=true;minCov=352;pc=1
4	GeMoMa	CDS	39062649	39062821	.	+	2	ID=cds-159979;Parent=PASSSERD05452.2;ae=true;de=true;minCov=365;pc=1
4	GeMoMa	CDS	39062902	39063030	.	+	0	ID=cds-159980;Parent=PASSSERD05452.2;ae=true;de=true;minCov=356;pc=1
4	GeMoMa	CDS	39063601	39063721	.	+	0	ID=cds-159981;Parent=PASSSERD05452.2;ae=true;de=true;minCov=460;pc=1
4	GeMoMa	CDS	39064032	39064169	.	+	2	ID=cds-159982;Parent=PASSSERD05452.2;ae=true;de=true;minCov=303;pc=1
4	GeMoMa	CDS	39064414	39064541	.	+	2	ID=cds-159983;Parent=PASSSERD05452.2;ae=true;de=true;minCov=565;pc=1
4	GeMoMa	CDS	39065585	39065719	.	+	0	ID=cds-159984;Parent=PASSSERD05452.2;ae=true;de=true;minCov=546;pc=1
4	GeMoMa	CDS	39066258	39066455	.	+	0	ID=cds-159985;Parent=PASSSERD05452.2;ae=true;de=true;minCov=551;pc=1
4	GeMoMa	CDS	39068775	39068834	.	+	0	ID=cds-159986;Parent=PASSSERD05452.2;ae=true;de=true;minCov=612;pc=1
4	GeMoMa	CDS	39069945	39070083	.	+	0	ID=cds-159987;Parent=PASSSERD05452.2;ae=true;de=true;minCov=856;pc=1
4	GeMoMa	CDS	39070783	39070928	.	+	2	ID=cds-159988;Parent=PASSSERD05452.2;ae=true;de=true;minCov=886;pc=1
4	GeMoMa	CDS	39071836	39071905	.	+	0	ID=cds-159989;Parent=PASSSERD05452.2;ae=true;de=true;minCov=775;pc=1
4	GeMoMa	CDS	39072846	39073096	.	+	2	ID=cds-159990;Parent=PASSSERD05452.2;ae=true;de=true;minCov=831;pc=1
4	GeMoMa	CDS	39073296	39073388	.	+	0	ID=cds-159991;Parent=PASSSERD05452.2;ae=true;de=true;minCov=1054;pc=1
4	GeMoMa	CDS	39073507	39073630	.	+	0	ID=cds-159992;Parent=PASSSERD05452.2;ae=true;de=true;minCov=1037;pc=1
4	GeMoMa	CDS	39074643	39074668	.	+	2	ID=cds-159993;Parent=PASSSERD05452.2;ae=true;minCov=986;pc=1
4	AnnotationFinalizer_	five_prime_UTR	39033918	39034701	.	+	.	ID=five_prime_utr-19958;Parent=PASSSERD05452.2
4	AnnotationFinalizer_	five_prime_UTR	39038251	39038273	.	+	.	ID=five_prime_utr-19959;Parent=PASSSERD05452.2
4	AnnotationFinalizer_	three_prime_UTR	39074669	39075830	.	+	.	ID=three_prime_utr-16428;Parent=PASSSERD05452.2
4	GeMoMa	mRNA	39033918	39075830	10398	+	.	ID=PASSSERD05452.3;Parent=PASSSERD05452;aa=2035;alternative="onychos_gene-PCM1,pyrgi_gene-PCM1";avgCov=462.9612;bestScore=10398;ce=38;evidence=3;iAA=0.9966;lpm=827;maxGap=0;maxScore=10432;minCov=76;minSplitReads=57;nps=0;oldID=montanus_rna-XM_039700017.1_R0;pAA=0.998;prediction=0;raa=2035;rce=38;ref-gene=montanus_gene-PCM1;start=M;stop=*;sumWeight=2.8;tae=1;tde=1;tie=1;tpc=1
4	GeMoMa	exon	39033918	39034701	.	+	.	ID=nbis-exon-175431;Parent=PASSSERD05452.3;de=true;minCov=214;pc=1
4	GeMoMa	exon	39038251	39038369	.	+	.	ID=nbis-exon-175432;Parent=PASSSERD05452.3;de=true;minCov=214;pc=1
4	GeMoMa	exon	39038967	39039212	.	+	.	ID=nbis-exon-175433;Parent=PASSSERD05452.3;de=true;minCov=214;pc=1
4	GeMoMa	exon	39040342	39040614	.	+	.	ID=nbis-exon-175434;Parent=PASSSERD05452.3;de=true;minCov=214;pc=1
4	GeMoMa	exon	39041124	39041294	.	+	.	ID=nbis-exon-175435;Parent=PASSSERD05452.3;de=true;minCov=214;pc=1
4	GeMoMa	exon	39044896	39045073	.	+	.	ID=nbis-exon-175436;Parent=PASSSERD05452.3;de=true;minCov=214;pc=1
4	GeMoMa	exon	39046043	39046152	.	+	.	ID=nbis-exon-175437;Parent=PASSSERD05452.3;de=true;minCov=214;pc=1
4	GeMoMa	exon	39046596	39046812	.	+	.	ID=nbis-exon-175438;Parent=PASSSERD05452.3;de=true;minCov=214;pc=1
4	GeMoMa	exon	39048065	39048263	.	+	.	ID=nbis-exon-175439;Parent=PASSSERD05452.3;de=true;minCov=214;pc=1
4	GeMoMa	exon	39048551	39048727	.	+	.	ID=nbis-exon-175440;Parent=PASSSERD05452.3;de=true;minCov=214;pc=1
4	GeMoMa	exon	39049455	39049612	.	+	.	ID=nbis-exon-175441;Parent=PASSSERD05452.3;de=true;minCov=214;pc=1
4	GeMoMa	exon	39049818	39050032	.	+	.	ID=nbis-exon-175442;Parent=PASSSERD05452.3;de=true;minCov=214;pc=1
4	GeMoMa	exon	39051579	39051730	.	+	.	ID=nbis-exon-175443;Parent=PASSSERD05452.3;de=true;minCov=214;pc=1
4	GeMoMa	exon	39051812	39051941	.	+	.	ID=nbis-exon-175444;Parent=PASSSERD05452.3;de=true;minCov=214;pc=1
4	GeMoMa	exon	39052646	39052780	.	+	.	ID=nbis-exon-175445;Parent=PASSSERD05452.3;de=true;minCov=214;pc=1
4	GeMoMa	exon	39053225	39053418	.	+	.	ID=nbis-exon-175446;Parent=PASSSERD05452.3;de=true;minCov=214;pc=1
4	GeMoMa	exon	39054946	39055143	.	+	.	ID=nbis-exon-175447;Parent=PASSSERD05452.3;de=true;minCov=214;pc=1
4	GeMoMa	exon	39056025	39056247	.	+	.	ID=nbis-exon-175448;Parent=PASSSERD05452.3;de=true;minCov=214;pc=1
4	GeMoMa	exon	39056366	39056511	.	+	.	ID=nbis-exon-175449;Parent=PASSSERD05452.3;de=true;minCov=214;pc=1
4	GeMoMa	exon	39057404	39057594	.	+	.	ID=nbis-exon-175450;Parent=PASSSERD05452.3;de=true;minCov=214;pc=1
4	GeMoMa	exon	39058763	39058946	.	+	.	ID=nbis-exon-175451;Parent=PASSSERD05452.3;de=true;minCov=214;pc=1
4	GeMoMa	exon	39059589	39059947	.	+	.	ID=nbis-exon-175452;Parent=PASSSERD05452.3;de=true;minCov=214;pc=1
4	GeMoMa	exon	39060470	39060628	.	+	.	ID=nbis-exon-175453;Parent=PASSSERD05452.3;de=true;minCov=214;pc=1
4	GeMoMa	exon	39061409	39061465	.	+	.	ID=nbis-exon-175454;Parent=PASSSERD05452.3;de=true;minCov=214;pc=1
4	GeMoMa	exon	39062649	39062821	.	+	.	ID=nbis-exon-175455;Parent=PASSSERD05452.3;de=true;minCov=214;pc=1
4	GeMoMa	exon	39062902	39063030	.	+	.	ID=nbis-exon-175456;Parent=PASSSERD05452.3;de=true;minCov=214;pc=1
4	GeMoMa	exon	39063601	39063721	.	+	.	ID=nbis-exon-175457;Parent=PASSSERD05452.3;de=true;minCov=214;pc=1
4	GeMoMa	exon	39064032	39064169	.	+	.	ID=nbis-exon-175458;Parent=PASSSERD05452.3;de=true;minCov=214;pc=1
4	GeMoMa	exon	39064408	39064541	.	+	.	ID=nbis-exon-175459;Parent=PASSSERD05452.3;de=true;minCov=214;pc=1
4	GeMoMa	exon	39065585	39065719	.	+	.	ID=nbis-exon-175460;Parent=PASSSERD05452.3;de=true;minCov=214;pc=1
4	GeMoMa	exon	39066258	39066455	.	+	.	ID=nbis-exon-175461;Parent=PASSSERD05452.3;de=true;minCov=214;pc=1
4	GeMoMa	exon	39068775	39068834	.	+	.	ID=nbis-exon-175462;Parent=PASSSERD05452.3;de=true;minCov=214;pc=1
4	GeMoMa	exon	39069945	39070083	.	+	.	ID=nbis-exon-175463;Parent=PASSSERD05452.3;de=true;minCov=214;pc=1
4	GeMoMa	exon	39070783	39070928	.	+	.	ID=nbis-exon-175464;Parent=PASSSERD05452.3;de=true;minCov=214;pc=1
4	GeMoMa	exon	39071836	39071905	.	+	.	ID=nbis-exon-175465;Parent=PASSSERD05452.3;de=true;minCov=214;pc=1
4	GeMoMa	exon	39072846	39073096	.	+	.	ID=nbis-exon-175466;Parent=PASSSERD05452.3;de=true;minCov=214;pc=1
4	GeMoMa	exon	39073296	39073388	.	+	.	ID=nbis-exon-175467;Parent=PASSSERD05452.3;de=true;minCov=214;pc=1
4	GeMoMa	exon	39073507	39073630	.	+	.	ID=nbis-exon-175468;Parent=PASSSERD05452.3;de=true;minCov=214;pc=1
4	GeMoMa	exon	39074643	39075830	.	+	.	ID=nbis-exon-175469;Parent=PASSSERD05452.3;de=true;minCov=214;pc=1
4	GeMoMa	CDS	39038274	39038369	.	+	0	ID=cds-159994;Parent=PASSSERD05452.3;de=true;minCov=214;pc=1
4	GeMoMa	CDS	39038967	39039212	.	+	0	ID=cds-159995;Parent=PASSSERD05452.3;ae=true;de=true;minCov=301;pc=1
4	GeMoMa	CDS	39040342	39040614	.	+	0	ID=cds-159996;Parent=PASSSERD05452.3;ae=true;de=true;minCov=268;pc=1
4	GeMoMa	CDS	39041124	39041294	.	+	0	ID=cds-159997;Parent=PASSSERD05452.3;ae=true;de=true;minCov=154;pc=1
4	GeMoMa	CDS	39044896	39045073	.	+	0	ID=cds-159998;Parent=PASSSERD05452.3;ae=true;de=true;minCov=260;pc=1
4	GeMoMa	CDS	39046043	39046152	.	+	2	ID=cds-159999;Parent=PASSSERD05452.3;ae=true;de=true;minCov=214;pc=1
4	GeMoMa	CDS	39046596	39046812	.	+	0	ID=cds-160000;Parent=PASSSERD05452.3;ae=true;de=true;minCov=204;pc=1
4	GeMoMa	CDS	39048065	39048263	.	+	2	ID=cds-160001;Parent=PASSSERD05452.3;ae=true;de=true;minCov=256;pc=1
4	GeMoMa	CDS	39048551	39048727	.	+	1	ID=cds-160002;Parent=PASSSERD05452.3;ae=true;de=true;minCov=255;pc=1
4	GeMoMa	CDS	39049455	39049612	.	+	1	ID=cds-160003;Parent=PASSSERD05452.3;ae=true;de=true;minCov=260;pc=1
4	GeMoMa	CDS	39049818	39050032	.	+	2	ID=cds-160004;Parent=PASSSERD05452.3;ae=true;de=true;minCov=285;pc=1
4	GeMoMa	CDS	39051579	39051730	.	+	0	ID=cds-160005;Parent=PASSSERD05452.3;ae=true;de=true;minCov=331;pc=1
4	GeMoMa	CDS	39051812	39051941	.	+	1	ID=cds-160006;Parent=PASSSERD05452.3;ae=true;de=true;minCov=351;pc=1
4	GeMoMa	CDS	39052646	39052780	.	+	0	ID=cds-160007;Parent=PASSSERD05452.3;ae=true;de=true;minCov=315;pc=1
4	GeMoMa	CDS	39053225	39053418	.	+	0	ID=cds-160008;Parent=PASSSERD05452.3;ae=true;de=true;minCov=76;pc=1
4	GeMoMa	CDS	39054946	39055143	.	+	1	ID=cds-160009;Parent=PASSSERD05452.3;ae=true;de=true;minCov=327;pc=1
4	GeMoMa	CDS	39056025	39056247	.	+	1	ID=cds-160010;Parent=PASSSERD05452.3;ae=true;de=true;minCov=403;pc=1
4	GeMoMa	CDS	39056366	39056511	.	+	0	ID=cds-160011;Parent=PASSSERD05452.3;ae=true;de=true;minCov=390;pc=1
4	GeMoMa	CDS	39057404	39057594	.	+	1	ID=cds-160012;Parent=PASSSERD05452.3;ae=true;de=true;minCov=312;pc=1
4	GeMoMa	CDS	39058763	39058946	.	+	2	ID=cds-160013;Parent=PASSSERD05452.3;ae=true;de=true;minCov=324;pc=1
4	GeMoMa	CDS	39059589	39059947	.	+	1	ID=cds-160014;Parent=PASSSERD05452.3;ae=true;de=true;minCov=296;pc=1
4	GeMoMa	CDS	39060470	39060628	.	+	2	ID=cds-160015;Parent=PASSSERD05452.3;ae=true;de=true;minCov=352;pc=1
4	GeMoMa	CDS	39061409	39061465	.	+	2	ID=cds-160016;Parent=PASSSERD05452.3;ae=true;de=true;minCov=105;pc=1
4	GeMoMa	CDS	39062649	39062821	.	+	2	ID=cds-160017;Parent=PASSSERD05452.3;ae=true;de=true;minCov=365;pc=1
4	GeMoMa	CDS	39062902	39063030	.	+	0	ID=cds-160018;Parent=PASSSERD05452.3;ae=true;de=true;minCov=356;pc=1
4	GeMoMa	CDS	39063601	39063721	.	+	0	ID=cds-160019;Parent=PASSSERD05452.3;ae=true;de=true;minCov=460;pc=1
4	GeMoMa	CDS	39064032	39064169	.	+	2	ID=cds-160020;Parent=PASSSERD05452.3;ae=true;de=true;minCov=303;pc=1
4	GeMoMa	CDS	39064408	39064541	.	+	2	ID=cds-160021;Parent=PASSSERD05452.3;ae=true;de=true;minCov=408;pc=1
4	GeMoMa	CDS	39065585	39065719	.	+	0	ID=cds-160022;Parent=PASSSERD05452.3;ae=true;de=true;minCov=546;pc=1
4	GeMoMa	CDS	39066258	39066455	.	+	0	ID=cds-160023;Parent=PASSSERD05452.3;ae=true;de=true;minCov=551;pc=1
4	GeMoMa	CDS	39068775	39068834	.	+	0	ID=cds-160024;Parent=PASSSERD05452.3;ae=true;de=true;minCov=612;pc=1
4	GeMoMa	CDS	39069945	39070083	.	+	0	ID=cds-160025;Parent=PASSSERD05452.3;ae=true;de=true;minCov=856;pc=1
4	GeMoMa	CDS	39070783	39070928	.	+	2	ID=cds-160026;Parent=PASSSERD05452.3;ae=true;de=true;minCov=886;pc=1
4	GeMoMa	CDS	39071836	39071905	.	+	0	ID=cds-160027;Parent=PASSSERD05452.3;ae=true;de=true;minCov=775;pc=1
4	GeMoMa	CDS	39072846	39073096	.	+	2	ID=cds-160028;Parent=PASSSERD05452.3;ae=true;de=true;minCov=831;pc=1
4	GeMoMa	CDS	39073296	39073388	.	+	0	ID=cds-160029;Parent=PASSSERD05452.3;ae=true;de=true;minCov=1054;pc=1
4	GeMoMa	CDS	39073507	39073630	.	+	0	ID=cds-160030;Parent=PASSSERD05452.3;ae=true;de=true;minCov=1037;pc=1
4	GeMoMa	CDS	39074643	39074668	.	+	2	ID=cds-160031;Parent=PASSSERD05452.3;ae=true;minCov=986;pc=1
4	AnnotationFinalizer_	five_prime_UTR	39033918	39034701	.	+	.	ID=five_prime_utr-19960;Parent=PASSSERD05452.3
4	AnnotationFinalizer_	five_prime_UTR	39038251	39038273	.	+	.	ID=five_prime_utr-19961;Parent=PASSSERD05452.3
4	AnnotationFinalizer_	three_prime_UTR	39074669	39075830	.	+	.	ID=three_prime_utr-16429;Parent=PASSSERD05452.3
4	GeMoMa	mRNA	39033918	39075830	10812	+	.	ID=PASSSERD05452.4;Parent=PASSSERD05452;aa=2136;alternative="onychos_gene-PCM1";avgCov=442.3469;bestScore=10812;ce=40;evidence=2;iAA=0.985;lpm=256;maxGap=0;maxScore=10953;minCov=12;minSplitReads=8;nps=0;oldID=pyrgi_rna-XM_041479711.1_R0;pAA=0.9883;prediction=0;raa=2136;rce=40;ref-gene=pyrgi_gene-PCM1;start=M;stop=*;sumWeight=2.0;tae=1;tde=1;tie=1;tpc=1
4	GeMoMa	exon	39033918	39034701	.	+	.	ID=nbis-exon-175872;Parent=PASSSERD05452.4;de=true;minCov=214;pc=1
4	GeMoMa	exon	39038251	39038369	.	+	.	ID=nbis-exon-175873;Parent=PASSSERD05452.4;de=true;minCov=214;pc=1
4	GeMoMa	exon	39038967	39039212	.	+	.	ID=nbis-exon-175874;Parent=PASSSERD05452.4;de=true;minCov=214;pc=1
4	GeMoMa	exon	39040342	39040614	.	+	.	ID=nbis-exon-175875;Parent=PASSSERD05452.4;de=true;minCov=214;pc=1
4	GeMoMa	exon	39041124	39041294	.	+	.	ID=nbis-exon-175876;Parent=PASSSERD05452.4;de=true;minCov=214;pc=1
4	GeMoMa	exon	39041470	39041586	.	+	.	ID=nbis-exon-175877;Parent=PASSSERD05452.4;de=true;minCov=214;pc=1
4	GeMoMa	exon	39042813	39043001	.	+	.	ID=nbis-exon-175878;Parent=PASSSERD05452.4;de=true;minCov=214;pc=1
4	GeMoMa	exon	39044896	39045073	.	+	.	ID=nbis-exon-175879;Parent=PASSSERD05452.4;de=true;minCov=214;pc=1
4	GeMoMa	exon	39046043	39046152	.	+	.	ID=nbis-exon-175880;Parent=PASSSERD05452.4;de=true;minCov=214;pc=1
4	GeMoMa	exon	39046596	39046812	.	+	.	ID=nbis-exon-175881;Parent=PASSSERD05452.4;de=true;minCov=214;pc=1
4	GeMoMa	exon	39048065	39048263	.	+	.	ID=nbis-exon-175882;Parent=PASSSERD05452.4;de=true;minCov=214;pc=1
4	GeMoMa	exon	39048551	39048727	.	+	.	ID=nbis-exon-175883;Parent=PASSSERD05452.4;de=true;minCov=214;pc=1
4	GeMoMa	exon	39049455	39049612	.	+	.	ID=nbis-exon-175884;Parent=PASSSERD05452.4;de=true;minCov=214;pc=1
4	GeMoMa	exon	39049818	39050032	.	+	.	ID=nbis-exon-175885;Parent=PASSSERD05452.4;de=true;minCov=214;pc=1
4	GeMoMa	exon	39051579	39051730	.	+	.	ID=nbis-exon-175886;Parent=PASSSERD05452.4;de=true;minCov=214;pc=1
4	GeMoMa	exon	39051812	39051941	.	+	.	ID=nbis-exon-175887;Parent=PASSSERD05452.4;de=true;minCov=214;pc=1
4	GeMoMa	exon	39052646	39052780	.	+	.	ID=nbis-exon-175888;Parent=PASSSERD05452.4;de=true;minCov=214;pc=1
4	GeMoMa	exon	39053228	39053418	.	+	.	ID=nbis-exon-175889;Parent=PASSSERD05452.4;de=true;minCov=214;pc=1
4	GeMoMa	exon	39054946	39055143	.	+	.	ID=nbis-exon-175890;Parent=PASSSERD05452.4;de=true;minCov=214;pc=1
4	GeMoMa	exon	39056025	39056247	.	+	.	ID=nbis-exon-175891;Parent=PASSSERD05452.4;de=true;minCov=214;pc=1
4	GeMoMa	exon	39056366	39056511	.	+	.	ID=nbis-exon-175892;Parent=PASSSERD05452.4;de=true;minCov=214;pc=1
4	GeMoMa	exon	39057404	39057594	.	+	.	ID=nbis-exon-175893;Parent=PASSSERD05452.4;de=true;minCov=214;pc=1
4	GeMoMa	exon	39058763	39058946	.	+	.	ID=nbis-exon-175894;Parent=PASSSERD05452.4;de=true;minCov=214;pc=1
4	GeMoMa	exon	39059589	39059947	.	+	.	ID=nbis-exon-175895;Parent=PASSSERD05452.4;de=true;minCov=214;pc=1
4	GeMoMa	exon	39060470	39060628	.	+	.	ID=nbis-exon-175896;Parent=PASSSERD05452.4;de=true;minCov=214;pc=1
4	GeMoMa	exon	39061409	39061465	.	+	.	ID=nbis-exon-175897;Parent=PASSSERD05452.4;de=true;minCov=214;pc=1
4	GeMoMa	exon	39062649	39062821	.	+	.	ID=nbis-exon-175898;Parent=PASSSERD05452.4;de=true;minCov=214;pc=1
4	GeMoMa	exon	39062902	39063030	.	+	.	ID=nbis-exon-175899;Parent=PASSSERD05452.4;de=true;minCov=214;pc=1
4	GeMoMa	exon	39063601	39063721	.	+	.	ID=nbis-exon-175900;Parent=PASSSERD05452.4;de=true;minCov=214;pc=1
4	GeMoMa	exon	39064032	39064169	.	+	.	ID=nbis-exon-175901;Parent=PASSSERD05452.4;de=true;minCov=214;pc=1
4	GeMoMa	exon	39064408	39064541	.	+	.	ID=nbis-exon-175902;Parent=PASSSERD05452.4;de=true;minCov=214;pc=1
4	GeMoMa	exon	39065585	39065719	.	+	.	ID=nbis-exon-175903;Parent=PASSSERD05452.4;de=true;minCov=214;pc=1
4	GeMoMa	exon	39066258	39066455	.	+	.	ID=nbis-exon-175904;Parent=PASSSERD05452.4;de=true;minCov=214;pc=1
4	GeMoMa	exon	39068775	39068834	.	+	.	ID=nbis-exon-175905;Parent=PASSSERD05452.4;de=true;minCov=214;pc=1
4	GeMoMa	exon	39069945	39070083	.	+	.	ID=nbis-exon-175906;Parent=PASSSERD05452.4;de=true;minCov=214;pc=1
4	GeMoMa	exon	39070783	39070928	.	+	.	ID=nbis-exon-175907;Parent=PASSSERD05452.4;de=true;minCov=214;pc=1
```
