## Supplemental file 2 for "Rapid genome functional annotation pipeline anchored to the House sparrow (*Passer domesticus*, Linnaeus 1758) genome reannotation": PasserD.gff (part 53 of 129)

```
4	GeMoMa	exon	39071836	39071905	.	+	.	ID=nbis-exon-175908;Parent=PASSSERD05452.4;de=true;minCov=214;pc=1
4	GeMoMa	exon	39072846	39073096	.	+	.	ID=nbis-exon-175909;Parent=PASSSERD05452.4;de=true;minCov=214;pc=1
4	GeMoMa	exon	39073296	39073388	.	+	.	ID=nbis-exon-175910;Parent=PASSSERD05452.4;de=true;minCov=214;pc=1
4	GeMoMa	exon	39073507	39073630	.	+	.	ID=nbis-exon-175911;Parent=PASSSERD05452.4;de=true;minCov=214;pc=1
4	GeMoMa	exon	39074643	39075830	.	+	.	ID=nbis-exon-175912;Parent=PASSSERD05452.4;de=true;minCov=214;pc=1
4	GeMoMa	CDS	39038274	39038369	.	+	0	ID=cds-160032;Parent=PASSSERD05452.4;de=true;minCov=214;pc=1
4	GeMoMa	CDS	39038967	39039212	.	+	0	ID=cds-160033;Parent=PASSSERD05452.4;ae=true;de=true;minCov=301;pc=1
4	GeMoMa	CDS	39040342	39040614	.	+	0	ID=cds-160034;Parent=PASSSERD05452.4;ae=true;de=true;minCov=268;pc=1
4	GeMoMa	CDS	39041124	39041294	.	+	0	ID=cds-160035;Parent=PASSSERD05452.4;ae=true;de=true;minCov=154;pc=1
4	GeMoMa	CDS	39041470	39041586	.	+	0	ID=cds-160036;Parent=PASSSERD05452.4;ae=true;de=true;minCov=29;pc=1
4	GeMoMa	CDS	39042813	39043001	.	+	0	ID=cds-160037;Parent=PASSSERD05452.4;ae=true;de=true;minCov=12;pc=1
4	GeMoMa	CDS	39044896	39045073	.	+	0	ID=cds-160038;Parent=PASSSERD05452.4;ae=true;de=true;minCov=260;pc=1
4	GeMoMa	CDS	39046043	39046152	.	+	2	ID=cds-160039;Parent=PASSSERD05452.4;ae=true;de=true;minCov=214;pc=1
4	GeMoMa	CDS	39046596	39046812	.	+	0	ID=cds-160040;Parent=PASSSERD05452.4;ae=true;de=true;minCov=204;pc=1
4	GeMoMa	CDS	39048065	39048263	.	+	2	ID=cds-160041;Parent=PASSSERD05452.4;ae=true;de=true;minCov=256;pc=1
4	GeMoMa	CDS	39048551	39048727	.	+	1	ID=cds-160042;Parent=PASSSERD05452.4;ae=true;de=true;minCov=255;pc=1
4	GeMoMa	CDS	39049455	39049612	.	+	1	ID=cds-160043;Parent=PASSSERD05452.4;ae=true;de=true;minCov=260;pc=1
4	GeMoMa	CDS	39049818	39050032	.	+	2	ID=cds-160044;Parent=PASSSERD05452.4;ae=true;de=true;minCov=285;pc=1
4	GeMoMa	CDS	39051579	39051730	.	+	0	ID=cds-160045;Parent=PASSSERD05452.4;ae=true;de=true;minCov=331;pc=1
4	GeMoMa	CDS	39051812	39051941	.	+	1	ID=cds-160046;Parent=PASSSERD05452.4;ae=true;de=true;minCov=351;pc=1
4	GeMoMa	CDS	39052646	39052780	.	+	0	ID=cds-160047;Parent=PASSSERD05452.4;ae=true;de=true;minCov=315;pc=1
4	GeMoMa	CDS	39053228	39053418	.	+	0	ID=cds-160048;Parent=PASSSERD05452.4;ae=true;de=true;minCov=296;pc=1
4	GeMoMa	CDS	39054946	39055143	.	+	1	ID=cds-160049;Parent=PASSSERD05452.4;ae=true;de=true;minCov=327;pc=1
4	GeMoMa	CDS	39056025	39056247	.	+	1	ID=cds-160050;Parent=PASSSERD05452.4;ae=true;de=true;minCov=403;pc=1
4	GeMoMa	CDS	39056366	39056511	.	+	0	ID=cds-160051;Parent=PASSSERD05452.4;ae=true;de=true;minCov=390;pc=1
4	GeMoMa	CDS	39057404	39057594	.	+	1	ID=cds-160052;Parent=PASSSERD05452.4;ae=true;de=true;minCov=312;pc=1
4	GeMoMa	CDS	39058763	39058946	.	+	2	ID=cds-160053;Parent=PASSSERD05452.4;ae=true;de=true;minCov=324;pc=1
4	GeMoMa	CDS	39059589	39059947	.	+	1	ID=cds-160054;Parent=PASSSERD05452.4;ae=true;de=true;minCov=296;pc=1
4	GeMoMa	CDS	39060470	39060628	.	+	2	ID=cds-160055;Parent=PASSSERD05452.4;ae=true;de=true;minCov=352;pc=1
4	GeMoMa	CDS	39061409	39061465	.	+	2	ID=cds-160056;Parent=PASSSERD05452.4;ae=true;de=true;minCov=105;pc=1
4	GeMoMa	CDS	39062649	39062821	.	+	2	ID=cds-160057;Parent=PASSSERD05452.4;ae=true;de=true;minCov=365;pc=1
4	GeMoMa	CDS	39062902	39063030	.	+	0	ID=cds-160058;Parent=PASSSERD05452.4;ae=true;de=true;minCov=356;pc=1
4	GeMoMa	CDS	39063601	39063721	.	+	0	ID=cds-160059;Parent=PASSSERD05452.4;ae=true;de=true;minCov=460;pc=1
4	GeMoMa	CDS	39064032	39064169	.	+	2	ID=cds-160060;Parent=PASSSERD05452.4;ae=true;de=true;minCov=303;pc=1
4	GeMoMa	CDS	39064408	39064541	.	+	2	ID=cds-160061;Parent=PASSSERD05452.4;ae=true;de=true;minCov=408;pc=1
4	GeMoMa	CDS	39065585	39065719	.	+	0	ID=cds-160062;Parent=PASSSERD05452.4;ae=true;de=true;minCov=546;pc=1
4	GeMoMa	CDS	39066258	39066455	.	+	0	ID=cds-160063;Parent=PASSSERD05452.4;ae=true;de=true;minCov=551;pc=1
4	GeMoMa	CDS	39068775	39068834	.	+	0	ID=cds-160064;Parent=PASSSERD05452.4;ae=true;de=true;minCov=612;pc=1
4	GeMoMa	CDS	39069945	39070083	.	+	0	ID=cds-160065;Parent=PASSSERD05452.4;ae=true;de=true;minCov=856;pc=1
4	GeMoMa	CDS	39070783	39070928	.	+	2	ID=cds-160066;Parent=PASSSERD05452.4;ae=true;de=true;minCov=886;pc=1
4	GeMoMa	CDS	39071836	39071905	.	+	0	ID=cds-160067;Parent=PASSSERD05452.4;ae=true;de=true;minCov=775;pc=1
4	GeMoMa	CDS	39072846	39073096	.	+	2	ID=cds-160068;Parent=PASSSERD05452.4;ae=true;de=true;minCov=831;pc=1
4	GeMoMa	CDS	39073296	39073388	.	+	0	ID=cds-160069;Parent=PASSSERD05452.4;ae=true;de=true;minCov=1054;pc=1
4	GeMoMa	CDS	39073507	39073630	.	+	0	ID=cds-160070;Parent=PASSSERD05452.4;ae=true;de=true;minCov=1037;pc=1
4	GeMoMa	CDS	39074643	39074668	.	+	2	ID=cds-160071;Parent=PASSSERD05452.4;ae=true;minCov=986;pc=1
4	AnnotationFinalizer_	five_prime_UTR	39033918	39034701	.	+	.	ID=five_prime_utr-19962;Parent=PASSSERD05452.4
4	AnnotationFinalizer_	five_prime_UTR	39038251	39038273	.	+	.	ID=five_prime_utr-19963;Parent=PASSSERD05452.4
4	AnnotationFinalizer_	three_prime_UTR	39074669	39075830	.	+	.	ID=three_prime_utr-16430;Parent=PASSSERD05452.4
4	GeMoMa	mRNA	39033918	39075830	10799	+	.	ID=PASSSERD05452.5;Parent=PASSSERD05452;aa=2134;alternative="onychos_gene-PCM1";avgCov=442.3763;bestScore=10799;ce=40;evidence=2;iAA=0.985;lpm=256;maxGap=0;maxScore=10940;minCov=12;minSplitReads=8;nps=0;oldID=pyrgi_rna-XM_041479732.1_R0;pAA=0.9883;prediction=0;raa=2134;rce=40;ref-gene=pyrgi_gene-PCM1;start=M;stop=*;sumWeight=2.0;tae=1;tde=1;tie=1;tpc=1
4	GeMoMa	exon	39033918	39034701	.	+	.	ID=nbis-exon-176259;Parent=PASSSERD05452.5;de=true;minCov=214;pc=1
4	GeMoMa	exon	39038251	39038369	.	+	.	ID=nbis-exon-176260;Parent=PASSSERD05452.5;de=true;minCov=214;pc=1
4	GeMoMa	exon	39038967	39039212	.	+	.	ID=nbis-exon-176261;Parent=PASSSERD05452.5;de=true;minCov=214;pc=1
4	GeMoMa	exon	39040342	39040614	.	+	.	ID=nbis-exon-176262;Parent=PASSSERD05452.5;de=true;minCov=214;pc=1
4	GeMoMa	exon	39041124	39041294	.	+	.	ID=nbis-exon-176263;Parent=PASSSERD05452.5;de=true;minCov=214;pc=1
4	GeMoMa	exon	39041470	39041586	.	+	.	ID=nbis-exon-176264;Parent=PASSSERD05452.5;de=true;minCov=214;pc=1
4	GeMoMa	exon	39042813	39043001	.	+	.	ID=nbis-exon-176265;Parent=PASSSERD05452.5;de=true;minCov=214;pc=1
4	GeMoMa	exon	39044896	39045073	.	+	.	ID=nbis-exon-176266;Parent=PASSSERD05452.5;de=true;minCov=214;pc=1
4	GeMoMa	exon	39046043	39046152	.	+	.	ID=nbis-exon-176267;Parent=PASSSERD05452.5;de=true;minCov=214;pc=1
4	GeMoMa	exon	39046596	39046812	.	+	.	ID=nbis-exon-176268;Parent=PASSSERD05452.5;de=true;minCov=214;pc=1
4	GeMoMa	exon	39048065	39048263	.	+	.	ID=nbis-exon-176269;Parent=PASSSERD05452.5;de=true;minCov=214;pc=1
4	GeMoMa	exon	39048551	39048727	.	+	.	ID=nbis-exon-176270;Parent=PASSSERD05452.5;de=true;minCov=214;pc=1
4	GeMoMa	exon	39049455	39049612	.	+	.	ID=nbis-exon-176271;Parent=PASSSERD05452.5;de=true;minCov=214;pc=1
4	GeMoMa	exon	39049818	39050032	.	+	.	ID=nbis-exon-176272;Parent=PASSSERD05452.5;de=true;minCov=214;pc=1
4	GeMoMa	exon	39051579	39051730	.	+	.	ID=nbis-exon-176273;Parent=PASSSERD05452.5;de=true;minCov=214;pc=1
4	GeMoMa	exon	39051812	39051941	.	+	.	ID=nbis-exon-176274;Parent=PASSSERD05452.5;de=true;minCov=214;pc=1
4	GeMoMa	exon	39052646	39052780	.	+	.	ID=nbis-exon-176275;Parent=PASSSERD05452.5;de=true;minCov=214;pc=1
4	GeMoMa	exon	39053228	39053418	.	+	.	ID=nbis-exon-176276;Parent=PASSSERD05452.5;de=true;minCov=214;pc=1
4	GeMoMa	exon	39054946	39055143	.	+	.	ID=nbis-exon-176277;Parent=PASSSERD05452.5;de=true;minCov=214;pc=1
4	GeMoMa	exon	39056025	39056247	.	+	.	ID=nbis-exon-176278;Parent=PASSSERD05452.5;de=true;minCov=214;pc=1
4	GeMoMa	exon	39056366	39056511	.	+	.	ID=nbis-exon-176279;Parent=PASSSERD05452.5;de=true;minCov=214;pc=1
4	GeMoMa	exon	39057404	39057594	.	+	.	ID=nbis-exon-176280;Parent=PASSSERD05452.5;de=true;minCov=214;pc=1
4	GeMoMa	exon	39058763	39058946	.	+	.	ID=nbis-exon-176281;Parent=PASSSERD05452.5;de=true;minCov=214;pc=1
4	GeMoMa	exon	39059589	39059947	.	+	.	ID=nbis-exon-176282;Parent=PASSSERD05452.5;de=true;minCov=214;pc=1
4	GeMoMa	exon	39060470	39060628	.	+	.	ID=nbis-exon-176283;Parent=PASSSERD05452.5;de=true;minCov=214;pc=1
4	GeMoMa	exon	39061409	39061465	.	+	.	ID=nbis-exon-176284;Parent=PASSSERD05452.5;de=true;minCov=214;pc=1
4	GeMoMa	exon	39062649	39062821	.	+	.	ID=nbis-exon-176285;Parent=PASSSERD05452.5;de=true;minCov=214;pc=1
4	GeMoMa	exon	39062902	39063030	.	+	.	ID=nbis-exon-176286;Parent=PASSSERD05452.5;de=true;minCov=214;pc=1
4	GeMoMa	exon	39063601	39063721	.	+	.	ID=nbis-exon-176287;Parent=PASSSERD05452.5;de=true;minCov=214;pc=1
4	GeMoMa	exon	39064032	39064169	.	+	.	ID=nbis-exon-176288;Parent=PASSSERD05452.5;de=true;minCov=214;pc=1
4	GeMoMa	exon	39064414	39064541	.	+	.	ID=nbis-exon-176289;Parent=PASSSERD05452.5;de=true;minCov=214;pc=1
4	GeMoMa	exon	39065585	39065719	.	+	.	ID=nbis-exon-176290;Parent=PASSSERD05452.5;de=true;minCov=214;pc=1
4	GeMoMa	exon	39066258	39066455	.	+	.	ID=nbis-exon-176291;Parent=PASSSERD05452.5;de=true;minCov=214;pc=1
4	GeMoMa	exon	39068775	39068834	.	+	.	ID=nbis-exon-176292;Parent=PASSSERD05452.5;de=true;minCov=214;pc=1
4	GeMoMa	exon	39069945	39070083	.	+	.	ID=nbis-exon-176293;Parent=PASSSERD05452.5;de=true;minCov=214;pc=1
4	GeMoMa	exon	39070783	39070928	.	+	.	ID=nbis-exon-176294;Parent=PASSSERD05452.5;de=true;minCov=214;pc=1
4	GeMoMa	exon	39071836	39071905	.	+	.	ID=nbis-exon-176295;Parent=PASSSERD05452.5;de=true;minCov=214;pc=1
4	GeMoMa	exon	39072846	39073096	.	+	.	ID=nbis-exon-176296;Parent=PASSSERD05452.5;de=true;minCov=214;pc=1
4	GeMoMa	exon	39073296	39073388	.	+	.	ID=nbis-exon-176297;Parent=PASSSERD05452.5;de=true;minCov=214;pc=1
4	GeMoMa	exon	39073507	39073630	.	+	.	ID=nbis-exon-176298;Parent=PASSSERD05452.5;de=true;minCov=214;pc=1
4	GeMoMa	exon	39074643	39075830	.	+	.	ID=nbis-exon-176299;Parent=PASSSERD05452.5;de=true;minCov=214;pc=1
4	GeMoMa	CDS	39038274	39038369	.	+	0	ID=cds-160072;Parent=PASSSERD05452.5;de=true;minCov=214;pc=1
4	GeMoMa	CDS	39038967	39039212	.	+	0	ID=cds-160073;Parent=PASSSERD05452.5;ae=true;de=true;minCov=301;pc=1
4	GeMoMa	CDS	39040342	39040614	.	+	0	ID=cds-160074;Parent=PASSSERD05452.5;ae=true;de=true;minCov=268;pc=1
4	GeMoMa	CDS	39041124	39041294	.	+	0	ID=cds-160075;Parent=PASSSERD05452.5;ae=true;de=true;minCov=154;pc=1
4	GeMoMa	CDS	39041470	39041586	.	+	0	ID=cds-160076;Parent=PASSSERD05452.5;ae=true;de=true;minCov=29;pc=1
4	GeMoMa	CDS	39042813	39043001	.	+	0	ID=cds-160077;Parent=PASSSERD05452.5;ae=true;de=true;minCov=12;pc=1
4	GeMoMa	CDS	39044896	39045073	.	+	0	ID=cds-160078;Parent=PASSSERD05452.5;ae=true;de=true;minCov=260;pc=1
4	GeMoMa	CDS	39046043	39046152	.	+	2	ID=cds-160079;Parent=PASSSERD05452.5;ae=true;de=true;minCov=214;pc=1
4	GeMoMa	CDS	39046596	39046812	.	+	0	ID=cds-160080;Parent=PASSSERD05452.5;ae=true;de=true;minCov=204;pc=1
4	GeMoMa	CDS	39048065	39048263	.	+	2	ID=cds-160081;Parent=PASSSERD05452.5;ae=true;de=true;minCov=256;pc=1
4	GeMoMa	CDS	39048551	39048727	.	+	1	ID=cds-160082;Parent=PASSSERD05452.5;ae=true;de=true;minCov=255;pc=1
4	GeMoMa	CDS	39049455	39049612	.	+	1	ID=cds-160083;Parent=PASSSERD05452.5;ae=true;de=true;minCov=260;pc=1
4	GeMoMa	CDS	39049818	39050032	.	+	2	ID=cds-160084;Parent=PASSSERD05452.5;ae=true;de=true;minCov=285;pc=1
4	GeMoMa	CDS	39051579	39051730	.	+	0	ID=cds-160085;Parent=PASSSERD05452.5;ae=true;de=true;minCov=331;pc=1
4	GeMoMa	CDS	39051812	39051941	.	+	1	ID=cds-160086;Parent=PASSSERD05452.5;ae=true;de=true;minCov=351;pc=1
4	GeMoMa	CDS	39052646	39052780	.	+	0	ID=cds-160087;Parent=PASSSERD05452.5;ae=true;de=true;minCov=315;pc=1
4	GeMoMa	CDS	39053228	39053418	.	+	0	ID=cds-160088;Parent=PASSSERD05452.5;ae=true;de=true;minCov=296;pc=1
4	GeMoMa	CDS	39054946	39055143	.	+	1	ID=cds-160089;Parent=PASSSERD05452.5;ae=true;de=true;minCov=327;pc=1
4	GeMoMa	CDS	39056025	39056247	.	+	1	ID=cds-160090;Parent=PASSSERD05452.5;ae=true;de=true;minCov=403;pc=1
4	GeMoMa	CDS	39056366	39056511	.	+	0	ID=cds-160091;Parent=PASSSERD05452.5;ae=true;de=true;minCov=390;pc=1
4	GeMoMa	CDS	39057404	39057594	.	+	1	ID=cds-160092;Parent=PASSSERD05452.5;ae=true;de=true;minCov=312;pc=1
4	GeMoMa	CDS	39058763	39058946	.	+	2	ID=cds-160093;Parent=PASSSERD05452.5;ae=true;de=true;minCov=324;pc=1
4	GeMoMa	CDS	39059589	39059947	.	+	1	ID=cds-160094;Parent=PASSSERD05452.5;ae=true;de=true;minCov=296;pc=1
4	GeMoMa	CDS	39060470	39060628	.	+	2	ID=cds-160095;Parent=PASSSERD05452.5;ae=true;de=true;minCov=352;pc=1
4	GeMoMa	CDS	39061409	39061465	.	+	2	ID=cds-160096;Parent=PASSSERD05452.5;ae=true;de=true;minCov=105;pc=1
4	GeMoMa	CDS	39062649	39062821	.	+	2	ID=cds-160097;Parent=PASSSERD05452.5;ae=true;de=true;minCov=365;pc=1
4	GeMoMa	CDS	39062902	39063030	.	+	0	ID=cds-160098;Parent=PASSSERD05452.5;ae=true;de=true;minCov=356;pc=1
4	GeMoMa	CDS	39063601	39063721	.	+	0	ID=cds-160099;Parent=PASSSERD05452.5;ae=true;de=true;minCov=460;pc=1
4	GeMoMa	CDS	39064032	39064169	.	+	2	ID=cds-160100;Parent=PASSSERD05452.5;ae=true;de=true;minCov=303;pc=1
4	GeMoMa	CDS	39064414	39064541	.	+	2	ID=cds-160101;Parent=PASSSERD05452.5;ae=true;de=true;minCov=565;pc=1
4	GeMoMa	CDS	39065585	39065719	.	+	0	ID=cds-160102;Parent=PASSSERD05452.5;ae=true;de=true;minCov=546;pc=1
4	GeMoMa	CDS	39066258	39066455	.	+	0	ID=cds-160103;Parent=PASSSERD05452.5;ae=true;de=true;minCov=551;pc=1
4	GeMoMa	CDS	39068775	39068834	.	+	0	ID=cds-160104;Parent=PASSSERD05452.5;ae=true;de=true;minCov=612;pc=1
4	GeMoMa	CDS	39069945	39070083	.	+	0	ID=cds-160105;Parent=PASSSERD05452.5;ae=true;de=true;minCov=856;pc=1
4	GeMoMa	CDS	39070783	39070928	.	+	2	ID=cds-160106;Parent=PASSSERD05452.5;ae=true;de=true;minCov=886;pc=1
4	GeMoMa	CDS	39071836	39071905	.	+	0	ID=cds-160107;Parent=PASSSERD05452.5;ae=true;de=true;minCov=775;pc=1
4	GeMoMa	CDS	39072846	39073096	.	+	2	ID=cds-160108;Parent=PASSSERD05452.5;ae=true;de=true;minCov=831;pc=1
4	GeMoMa	CDS	39073296	39073388	.	+	0	ID=cds-160109;Parent=PASSSERD05452.5;ae=true;de=true;minCov=1054;pc=1
4	GeMoMa	CDS	39073507	39073630	.	+	0	ID=cds-160110;Parent=PASSSERD05452.5;ae=true;de=true;minCov=1037;pc=1
4	GeMoMa	CDS	39074643	39074668	.	+	2	ID=cds-160111;Parent=PASSSERD05452.5;ae=true;minCov=986;pc=1
4	AnnotationFinalizer_	five_prime_UTR	39033918	39034701	.	+	.	ID=five_prime_utr-19964;Parent=PASSSERD05452.5
4	AnnotationFinalizer_	five_prime_UTR	39038251	39038273	.	+	.	ID=five_prime_utr-19965;Parent=PASSSERD05452.5
4	AnnotationFinalizer_	three_prime_UTR	39074669	39075830	.	+	.	ID=three_prime_utr-16431;Parent=PASSSERD05452.5
4	GeMoMa	mRNA	39033918	39075830	10497	+	.	ID=PASSSERD05452.6;Parent=PASSSERD05452;aa=2074;alternative="onychos_gene-PCM1";avgCov=455.0023;bestScore=10497;ce=39;evidence=2;iAA=0.9855;lpm=256;maxGap=0;maxScore=10625;minCov=29;minSplitReads=19;nps=0;oldID=pyrgi_rna-XM_041479723.1_R0;pAA=0.9889;prediction=0;raa=2074;rce=39;ref-gene=pyrgi_gene-PCM1;start=M;stop=*;sumWeight=2.0;tae=1;tde=1;tie=1;tpc=1
4	GeMoMa	exon	39033918	39034701	.	+	.	ID=nbis-exon-176300;Parent=PASSSERD05452.6;de=true;minCov=214;pc=1
4	GeMoMa	exon	39038251	39038369	.	+	.	ID=nbis-exon-176301;Parent=PASSSERD05452.6;de=true;minCov=214;pc=1
4	GeMoMa	exon	39038967	39039212	.	+	.	ID=nbis-exon-176302;Parent=PASSSERD05452.6;de=true;minCov=214;pc=1
4	GeMoMa	exon	39040342	39040614	.	+	.	ID=nbis-exon-176303;Parent=PASSSERD05452.6;de=true;minCov=214;pc=1
4	GeMoMa	exon	39041124	39041294	.	+	.	ID=nbis-exon-176304;Parent=PASSSERD05452.6;de=true;minCov=214;pc=1
4	GeMoMa	exon	39041470	39041586	.	+	.	ID=nbis-exon-176305;Parent=PASSSERD05452.6;de=true;minCov=214;pc=1
4	GeMoMa	exon	39044896	39045073	.	+	.	ID=nbis-exon-176306;Parent=PASSSERD05452.6;de=true;minCov=214;pc=1
4	GeMoMa	exon	39046043	39046152	.	+	.	ID=nbis-exon-176307;Parent=PASSSERD05452.6;de=true;minCov=214;pc=1
4	GeMoMa	exon	39046596	39046812	.	+	.	ID=nbis-exon-176308;Parent=PASSSERD05452.6;de=true;minCov=214;pc=1
4	GeMoMa	exon	39048065	39048263	.	+	.	ID=nbis-exon-176309;Parent=PASSSERD05452.6;de=true;minCov=214;pc=1
4	GeMoMa	exon	39048551	39048727	.	+	.	ID=nbis-exon-176310;Parent=PASSSERD05452.6;de=true;minCov=214;pc=1
4	GeMoMa	exon	39049455	39049612	.	+	.	ID=nbis-exon-176311;Parent=PASSSERD05452.6;de=true;minCov=214;pc=1
4	GeMoMa	exon	39049818	39050032	.	+	.	ID=nbis-exon-176312;Parent=PASSSERD05452.6;de=true;minCov=214;pc=1
4	GeMoMa	exon	39051579	39051730	.	+	.	ID=nbis-exon-176313;Parent=PASSSERD05452.6;de=true;minCov=214;pc=1
4	GeMoMa	exon	39051812	39051941	.	+	.	ID=nbis-exon-176314;Parent=PASSSERD05452.6;de=true;minCov=214;pc=1
4	GeMoMa	exon	39052646	39052780	.	+	.	ID=nbis-exon-176315;Parent=PASSSERD05452.6;de=true;minCov=214;pc=1
4	GeMoMa	exon	39053225	39053418	.	+	.	ID=nbis-exon-176316;Parent=PASSSERD05452.6;de=true;minCov=214;pc=1
4	GeMoMa	exon	39054946	39055143	.	+	.	ID=nbis-exon-176317;Parent=PASSSERD05452.6;de=true;minCov=214;pc=1
4	GeMoMa	exon	39056025	39056247	.	+	.	ID=nbis-exon-176318;Parent=PASSSERD05452.6;de=true;minCov=214;pc=1
4	GeMoMa	exon	39056366	39056511	.	+	.	ID=nbis-exon-176319;Parent=PASSSERD05452.6;de=true;minCov=214;pc=1
4	GeMoMa	exon	39057404	39057594	.	+	.	ID=nbis-exon-176320;Parent=PASSSERD05452.6;de=true;minCov=214;pc=1
4	GeMoMa	exon	39058763	39058946	.	+	.	ID=nbis-exon-176321;Parent=PASSSERD05452.6;de=true;minCov=214;pc=1
4	GeMoMa	exon	39059589	39059947	.	+	.	ID=nbis-exon-176322;Parent=PASSSERD05452.6;de=true;minCov=214;pc=1
4	GeMoMa	exon	39060470	39060628	.	+	.	ID=nbis-exon-176323;Parent=PASSSERD05452.6;de=true;minCov=214;pc=1
4	GeMoMa	exon	39061409	39061465	.	+	.	ID=nbis-exon-176324;Parent=PASSSERD05452.6;de=true;minCov=214;pc=1
4	GeMoMa	exon	39062649	39062821	.	+	.	ID=nbis-exon-176325;Parent=PASSSERD05452.6;de=true;minCov=214;pc=1
4	GeMoMa	exon	39062902	39063030	.	+	.	ID=nbis-exon-176326;Parent=PASSSERD05452.6;de=true;minCov=214;pc=1
4	GeMoMa	exon	39063601	39063721	.	+	.	ID=nbis-exon-176327;Parent=PASSSERD05452.6;de=true;minCov=214;pc=1
4	GeMoMa	exon	39064032	39064169	.	+	.	ID=nbis-exon-176328;Parent=PASSSERD05452.6;de=true;minCov=214;pc=1
4	GeMoMa	exon	39064408	39064541	.	+	.	ID=nbis-exon-176329;Parent=PASSSERD05452.6;de=true;minCov=214;pc=1
4	GeMoMa	exon	39065585	39065719	.	+	.	ID=nbis-exon-176330;Parent=PASSSERD05452.6;de=true;minCov=214;pc=1
4	GeMoMa	exon	39066258	39066455	.	+	.	ID=nbis-exon-176331;Parent=PASSSERD05452.6;de=true;minCov=214;pc=1
4	GeMoMa	exon	39068775	39068834	.	+	.	ID=nbis-exon-176332;Parent=PASSSERD05452.6;de=true;minCov=214;pc=1
4	GeMoMa	exon	39069945	39070083	.	+	.	ID=nbis-exon-176333;Parent=PASSSERD05452.6;de=true;minCov=214;pc=1
4	GeMoMa	exon	39070783	39070928	.	+	.	ID=nbis-exon-176334;Parent=PASSSERD05452.6;de=true;minCov=214;pc=1
4	GeMoMa	exon	39071836	39071905	.	+	.	ID=nbis-exon-176335;Parent=PASSSERD05452.6;de=true;minCov=214;pc=1
4	GeMoMa	exon	39072846	39073096	.	+	.	ID=nbis-exon-176336;Parent=PASSSERD05452.6;de=true;minCov=214;pc=1
4	GeMoMa	exon	39073296	39073388	.	+	.	ID=nbis-exon-176337;Parent=PASSSERD05452.6;de=true;minCov=214;pc=1
4	GeMoMa	exon	39073507	39073630	.	+	.	ID=nbis-exon-176338;Parent=PASSSERD05452.6;de=true;minCov=214;pc=1
4	GeMoMa	exon	39074643	39075830	.	+	.	ID=nbis-exon-176339;Parent=PASSSERD05452.6;de=true;minCov=214;pc=1
4	GeMoMa	CDS	39038274	39038369	.	+	0	ID=cds-160112;Parent=PASSSERD05452.6;de=true;minCov=214;pc=1
4	GeMoMa	CDS	39038967	39039212	.	+	0	ID=cds-160113;Parent=PASSSERD05452.6;ae=true;de=true;minCov=301;pc=1
4	GeMoMa	CDS	39040342	39040614	.	+	0	ID=cds-160114;Parent=PASSSERD05452.6;ae=true;de=true;minCov=268;pc=1
4	GeMoMa	CDS	39041124	39041294	.	+	0	ID=cds-160115;Parent=PASSSERD05452.6;ae=true;de=true;minCov=154;pc=1
4	GeMoMa	CDS	39041470	39041586	.	+	0	ID=cds-160116;Parent=PASSSERD05452.6;ae=true;de=true;minCov=29;pc=1
4	GeMoMa	CDS	39044896	39045073	.	+	0	ID=cds-160117;Parent=PASSSERD05452.6;ae=true;de=true;minCov=260;pc=1
4	GeMoMa	CDS	39046043	39046152	.	+	2	ID=cds-160118;Parent=PASSSERD05452.6;ae=true;de=true;minCov=214;pc=1
4	GeMoMa	CDS	39046596	39046812	.	+	0	ID=cds-160119;Parent=PASSSERD05452.6;ae=true;de=true;minCov=204;pc=1
4	GeMoMa	CDS	39048065	39048263	.	+	2	ID=cds-160120;Parent=PASSSERD05452.6;ae=true;de=true;minCov=256;pc=1
4	GeMoMa	CDS	39048551	39048727	.	+	1	ID=cds-160121;Parent=PASSSERD05452.6;ae=true;de=true;minCov=255;pc=1
4	GeMoMa	CDS	39049455	39049612	.	+	1	ID=cds-160122;Parent=PASSSERD05452.6;ae=true;de=true;minCov=260;pc=1
4	GeMoMa	CDS	39049818	39050032	.	+	2	ID=cds-160123;Parent=PASSSERD05452.6;ae=true;de=true;minCov=285;pc=1
4	GeMoMa	CDS	39051579	39051730	.	+	0	ID=cds-160124;Parent=PASSSERD05452.6;ae=true;de=true;minCov=331;pc=1
4	GeMoMa	CDS	39051812	39051941	.	+	1	ID=cds-160125;Parent=PASSSERD05452.6;ae=true;de=true;minCov=351;pc=1
4	GeMoMa	CDS	39052646	39052780	.	+	0	ID=cds-160126;Parent=PASSSERD05452.6;ae=true;de=true;minCov=315;pc=1
4	GeMoMa	CDS	39053225	39053418	.	+	0	ID=cds-160127;Parent=PASSSERD05452.6;ae=true;de=true;minCov=76;pc=1
4	GeMoMa	CDS	39054946	39055143	.	+	1	ID=cds-160128;Parent=PASSSERD05452.6;ae=true;de=true;minCov=327;pc=1
4	GeMoMa	CDS	39056025	39056247	.	+	1	ID=cds-160129;Parent=PASSSERD05452.6;ae=true;de=true;minCov=403;pc=1
4	GeMoMa	CDS	39056366	39056511	.	+	0	ID=cds-160130;Parent=PASSSERD05452.6;ae=true;de=true;minCov=390;pc=1
4	GeMoMa	CDS	39057404	39057594	.	+	1	ID=cds-160131;Parent=PASSSERD05452.6;ae=true;de=true;minCov=312;pc=1
4	GeMoMa	CDS	39058763	39058946	.	+	2	ID=cds-160132;Parent=PASSSERD05452.6;ae=true;de=true;minCov=324;pc=1
4	GeMoMa	CDS	39059589	39059947	.	+	1	ID=cds-160133;Parent=PASSSERD05452.6;ae=true;de=true;minCov=296;pc=1
4	GeMoMa	CDS	39060470	39060628	.	+	2	ID=cds-160134;Parent=PASSSERD05452.6;ae=true;de=true;minCov=352;pc=1
4	GeMoMa	CDS	39061409	39061465	.	+	2	ID=cds-160135;Parent=PASSSERD05452.6;ae=true;de=true;minCov=105;pc=1
4	GeMoMa	CDS	39062649	39062821	.	+	2	ID=cds-160136;Parent=PASSSERD05452.6;ae=true;de=true;minCov=365;pc=1
4	GeMoMa	CDS	39062902	39063030	.	+	0	ID=cds-160137;Parent=PASSSERD05452.6;ae=true;de=true;minCov=356;pc=1
4	GeMoMa	CDS	39063601	39063721	.	+	0	ID=cds-160138;Parent=PASSSERD05452.6;ae=true;de=true;minCov=460;pc=1
4	GeMoMa	CDS	39064032	39064169	.	+	2	ID=cds-160139;Parent=PASSSERD05452.6;ae=true;de=true;minCov=303;pc=1
4	GeMoMa	CDS	39064408	39064541	.	+	2	ID=cds-160140;Parent=PASSSERD05452.6;ae=true;de=true;minCov=408;pc=1
4	GeMoMa	CDS	39065585	39065719	.	+	0	ID=cds-160141;Parent=PASSSERD05452.6;ae=true;de=true;minCov=546;pc=1
4	GeMoMa	CDS	39066258	39066455	.	+	0	ID=cds-160142;Parent=PASSSERD05452.6;ae=true;de=true;minCov=551;pc=1
4	GeMoMa	CDS	39068775	39068834	.	+	0	ID=cds-160143;Parent=PASSSERD05452.6;ae=true;de=true;minCov=612;pc=1
4	GeMoMa	CDS	39069945	39070083	.	+	0	ID=cds-160144;Parent=PASSSERD05452.6;ae=true;de=true;minCov=856;pc=1
4	GeMoMa	CDS	39070783	39070928	.	+	2	ID=cds-160145;Parent=PASSSERD05452.6;ae=true;de=true;minCov=886;pc=1
4	GeMoMa	CDS	39071836	39071905	.	+	0	ID=cds-160146;Parent=PASSSERD05452.6;ae=true;de=true;minCov=775;pc=1
4	GeMoMa	CDS	39072846	39073096	.	+	2	ID=cds-160147;Parent=PASSSERD05452.6;ae=true;de=true;minCov=831;pc=1
4	GeMoMa	CDS	39073296	39073388	.	+	0	ID=cds-160148;Parent=PASSSERD05452.6;ae=true;de=true;minCov=1054;pc=1
4	GeMoMa	CDS	39073507	39073630	.	+	0	ID=cds-160149;Parent=PASSSERD05452.6;ae=true;de=true;minCov=1037;pc=1
4	GeMoMa	CDS	39074643	39074668	.	+	2	ID=cds-160150;Parent=PASSSERD05452.6;ae=true;minCov=986;pc=1
4	AnnotationFinalizer_	five_prime_UTR	39033918	39034701	.	+	.	ID=five_prime_utr-19966;Parent=PASSSERD05452.6
4	AnnotationFinalizer_	five_prime_UTR	39038251	39038273	.	+	.	ID=five_prime_utr-19967;Parent=PASSSERD05452.6
4	AnnotationFinalizer_	three_prime_UTR	39074669	39075830	.	+	.	ID=three_prime_utr-16432;Parent=PASSSERD05452.6
4	GeMoMa	mRNA	39033918	39075830	10492	+	.	ID=PASSSERD05452.7;Parent=PASSSERD05452;aa=2073;alternative="onychos_gene-PCM1";avgCov=455.1849;bestScore=10492;ce=39;evidence=2;iAA=0.9855;lpm=256;maxGap=0;maxScore=10620;minCov=29;minSplitReads=19;nps=0;oldID=pyrgi_rna-XM_041479724.1_R0;pAA=0.9889;prediction=0;raa=2073;rce=39;ref-gene=pyrgi_gene-PCM1;start=M;stop=*;sumWeight=2.0;tae=1;tde=1;tie=1;tpc=1
4	GeMoMa	exon	39033918	39034701	.	+	.	ID=nbis-exon-176340;Parent=PASSSERD05452.7;de=true;minCov=214;pc=1
4	GeMoMa	exon	39038251	39038369	.	+	.	ID=nbis-exon-176341;Parent=PASSSERD05452.7;de=true;minCov=214;pc=1
4	GeMoMa	exon	39038967	39039212	.	+	.	ID=nbis-exon-176342;Parent=PASSSERD05452.7;de=true;minCov=214;pc=1
4	GeMoMa	exon	39040342	39040614	.	+	.	ID=nbis-exon-176343;Parent=PASSSERD05452.7;de=true;minCov=214;pc=1
4	GeMoMa	exon	39041124	39041294	.	+	.	ID=nbis-exon-176344;Parent=PASSSERD05452.7;de=true;minCov=214;pc=1
4	GeMoMa	exon	39041470	39041586	.	+	.	ID=nbis-exon-176345;Parent=PASSSERD05452.7;de=true;minCov=214;pc=1
4	GeMoMa	exon	39044896	39045073	.	+	.	ID=nbis-exon-176346;Parent=PASSSERD05452.7;de=true;minCov=214;pc=1
4	GeMoMa	exon	39046043	39046152	.	+	.	ID=nbis-exon-176347;Parent=PASSSERD05452.7;de=true;minCov=214;pc=1
4	GeMoMa	exon	39046596	39046812	.	+	.	ID=nbis-exon-176348;Parent=PASSSERD05452.7;de=true;minCov=214;pc=1
4	GeMoMa	exon	39048065	39048263	.	+	.	ID=nbis-exon-176349;Parent=PASSSERD05452.7;de=true;minCov=214;pc=1
4	GeMoMa	exon	39048551	39048727	.	+	.	ID=nbis-exon-176350;Parent=PASSSERD05452.7;de=true;minCov=214;pc=1
4	GeMoMa	exon	39049455	39049612	.	+	.	ID=nbis-exon-176351;Parent=PASSSERD05452.7;de=true;minCov=214;pc=1
4	GeMoMa	exon	39049818	39050032	.	+	.	ID=nbis-exon-176352;Parent=PASSSERD05452.7;de=true;minCov=214;pc=1
4	GeMoMa	exon	39051579	39051730	.	+	.	ID=nbis-exon-176353;Parent=PASSSERD05452.7;de=true;minCov=214;pc=1
4	GeMoMa	exon	39051812	39051941	.	+	.	ID=nbis-exon-176354;Parent=PASSSERD05452.7;de=true;minCov=214;pc=1
4	GeMoMa	exon	39052646	39052780	.	+	.	ID=nbis-exon-176355;Parent=PASSSERD05452.7;de=true;minCov=214;pc=1
4	GeMoMa	exon	39053228	39053418	.	+	.	ID=nbis-exon-176356;Parent=PASSSERD05452.7;de=true;minCov=214;pc=1
4	GeMoMa	exon	39054946	39055143	.	+	.	ID=nbis-exon-176357;Parent=PASSSERD05452.7;de=true;minCov=214;pc=1
4	GeMoMa	exon	39056025	39056247	.	+	.	ID=nbis-exon-176358;Parent=PASSSERD05452.7;de=true;minCov=214;pc=1
4	GeMoMa	exon	39056366	39056511	.	+	.	ID=nbis-exon-176359;Parent=PASSSERD05452.7;de=true;minCov=214;pc=1
4	GeMoMa	exon	39057404	39057594	.	+	.	ID=nbis-exon-176360;Parent=PASSSERD05452.7;de=true;minCov=214;pc=1
4	GeMoMa	exon	39058763	39058946	.	+	.	ID=nbis-exon-176361;Parent=PASSSERD05452.7;de=true;minCov=214;pc=1
4	GeMoMa	exon	39059589	39059947	.	+	.	ID=nbis-exon-176362;Parent=PASSSERD05452.7;de=true;minCov=214;pc=1
4	GeMoMa	exon	39060470	39060628	.	+	.	ID=nbis-exon-176363;Parent=PASSSERD05452.7;de=true;minCov=214;pc=1
4	GeMoMa	exon	39061409	39061465	.	+	.	ID=nbis-exon-176364;Parent=PASSSERD05452.7;de=true;minCov=214;pc=1
4	GeMoMa	exon	39062649	39062821	.	+	.	ID=nbis-exon-176365;Parent=PASSSERD05452.7;de=true;minCov=214;pc=1
4	GeMoMa	exon	39062902	39063030	.	+	.	ID=nbis-exon-176366;Parent=PASSSERD05452.7;de=true;minCov=214;pc=1
4	GeMoMa	exon	39063601	39063721	.	+	.	ID=nbis-exon-176367;Parent=PASSSERD05452.7;de=true;minCov=214;pc=1
4	GeMoMa	exon	39064032	39064169	.	+	.	ID=nbis-exon-176368;Parent=PASSSERD05452.7;de=true;minCov=214;pc=1
4	GeMoMa	exon	39064408	39064541	.	+	.	ID=nbis-exon-176369;Parent=PASSSERD05452.7;de=true;minCov=214;pc=1
4	GeMoMa	exon	39065585	39065719	.	+	.	ID=nbis-exon-176370;Parent=PASSSERD05452.7;de=true;minCov=214;pc=1
4	GeMoMa	exon	39066258	39066455	.	+	.	ID=nbis-exon-176371;Parent=PASSSERD05452.7;de=true;minCov=214;pc=1
4	GeMoMa	exon	39068775	39068834	.	+	.	ID=nbis-exon-176372;Parent=PASSSERD05452.7;de=true;minCov=214;pc=1
4	GeMoMa	exon	39069945	39070083	.	+	.	ID=nbis-exon-176373;Parent=PASSSERD05452.7;de=true;minCov=214;pc=1
4	GeMoMa	exon	39070783	39070928	.	+	.	ID=nbis-exon-176374;Parent=PASSSERD05452.7;de=true;minCov=214;pc=1
4	GeMoMa	exon	39071836	39071905	.	+	.	ID=nbis-exon-176375;Parent=PASSSERD05452.7;de=true;minCov=214;pc=1
4	GeMoMa	exon	39072846	39073096	.	+	.	ID=nbis-exon-176376;Parent=PASSSERD05452.7;de=true;minCov=214;pc=1
4	GeMoMa	exon	39073296	39073388	.	+	.	ID=nbis-exon-176377;Parent=PASSSERD05452.7;de=true;minCov=214;pc=1
4	GeMoMa	exon	39073507	39073630	.	+	.	ID=nbis-exon-176378;Parent=PASSSERD05452.7;de=true;minCov=214;pc=1
4	GeMoMa	exon	39074643	39075830	.	+	.	ID=nbis-exon-176379;Parent=PASSSERD05452.7;de=true;minCov=214;pc=1
4	GeMoMa	CDS	39038274	39038369	.	+	0	ID=cds-160151;Parent=PASSSERD05452.7;de=true;minCov=214;pc=1
4	GeMoMa	CDS	39038967	39039212	.	+	0	ID=cds-160152;Parent=PASSSERD05452.7;ae=true;de=true;minCov=301;pc=1
4	GeMoMa	CDS	39040342	39040614	.	+	0	ID=cds-160153;Parent=PASSSERD05452.7;ae=true;de=true;minCov=268;pc=1
4	GeMoMa	CDS	39041124	39041294	.	+	0	ID=cds-160154;Parent=PASSSERD05452.7;ae=true;de=true;minCov=154;pc=1
4	GeMoMa	CDS	39041470	39041586	.	+	0	ID=cds-160155;Parent=PASSSERD05452.7;ae=true;de=true;minCov=29;pc=1
4	GeMoMa	CDS	39044896	39045073	.	+	0	ID=cds-160156;Parent=PASSSERD05452.7;ae=true;de=true;minCov=260;pc=1
4	GeMoMa	CDS	39046043	39046152	.	+	2	ID=cds-160157;Parent=PASSSERD05452.7;ae=true;de=true;minCov=214;pc=1
4	GeMoMa	CDS	39046596	39046812	.	+	0	ID=cds-160158;Parent=PASSSERD05452.7;ae=true;de=true;minCov=204;pc=1
4	GeMoMa	CDS	39048065	39048263	.	+	2	ID=cds-160159;Parent=PASSSERD05452.7;ae=true;de=true;minCov=256;pc=1
4	GeMoMa	CDS	39048551	39048727	.	+	1	ID=cds-160160;Parent=PASSSERD05452.7;ae=true;de=true;minCov=255;pc=1
4	GeMoMa	CDS	39049455	39049612	.	+	1	ID=cds-160161;Parent=PASSSERD05452.7;ae=true;de=true;minCov=260;pc=1
4	GeMoMa	CDS	39049818	39050032	.	+	2	ID=cds-160162;Parent=PASSSERD05452.7;ae=true;de=true;minCov=285;pc=1
4	GeMoMa	CDS	39051579	39051730	.	+	0	ID=cds-160163;Parent=PASSSERD05452.7;ae=true;de=true;minCov=331;pc=1
4	GeMoMa	CDS	39051812	39051941	.	+	1	ID=cds-160164;Parent=PASSSERD05452.7;ae=true;de=true;minCov=351;pc=1
4	GeMoMa	CDS	39052646	39052780	.	+	0	ID=cds-160165;Parent=PASSSERD05452.7;ae=true;de=true;minCov=315;pc=1
4	GeMoMa	CDS	39053228	39053418	.	+	0	ID=cds-160166;Parent=PASSSERD05452.7;ae=true;de=true;minCov=296;pc=1
4	GeMoMa	CDS	39054946	39055143	.	+	1	ID=cds-160167;Parent=PASSSERD05452.7;ae=true;de=true;minCov=327;pc=1
4	GeMoMa	CDS	39056025	39056247	.	+	1	ID=cds-160168;Parent=PASSSERD05452.7;ae=true;de=true;minCov=403;pc=1
4	GeMoMa	CDS	39056366	39056511	.	+	0	ID=cds-160169;Parent=PASSSERD05452.7;ae=true;de=true;minCov=390;pc=1
4	GeMoMa	CDS	39057404	39057594	.	+	1	ID=cds-160170;Parent=PASSSERD05452.7;ae=true;de=true;minCov=312;pc=1
4	GeMoMa	CDS	39058763	39058946	.	+	2	ID=cds-160171;Parent=PASSSERD05452.7;ae=true;de=true;minCov=324;pc=1
4	GeMoMa	CDS	39059589	39059947	.	+	1	ID=cds-160172;Parent=PASSSERD05452.7;ae=true;de=true;minCov=296;pc=1
4	GeMoMa	CDS	39060470	39060628	.	+	2	ID=cds-160173;Parent=PASSSERD05452.7;ae=true;de=true;minCov=352;pc=1
4	GeMoMa	CDS	39061409	39061465	.	+	2	ID=cds-160174;Parent=PASSSERD05452.7;ae=true;de=true;minCov=105;pc=1
4	GeMoMa	CDS	39062649	39062821	.	+	2	ID=cds-160175;Parent=PASSSERD05452.7;ae=true;de=true;minCov=365;pc=1
4	GeMoMa	CDS	39062902	39063030	.	+	0	ID=cds-160176;Parent=PASSSERD05452.7;ae=true;de=true;minCov=356;pc=1
4	GeMoMa	CDS	39063601	39063721	.	+	0	ID=cds-160177;Parent=PASSSERD05452.7;ae=true;de=true;minCov=460;pc=1
4	GeMoMa	CDS	39064032	39064169	.	+	2	ID=cds-160178;Parent=PASSSERD05452.7;ae=true;de=true;minCov=303;pc=1
4	GeMoMa	CDS	39064408	39064541	.	+	2	ID=cds-160179;Parent=PASSSERD05452.7;ae=true;de=true;minCov=408;pc=1
4	GeMoMa	CDS	39065585	39065719	.	+	0	ID=cds-160180;Parent=PASSSERD05452.7;ae=true;de=true;minCov=546;pc=1
4	GeMoMa	CDS	39066258	39066455	.	+	0	ID=cds-160181;Parent=PASSSERD05452.7;ae=true;de=true;minCov=551;pc=1
4	GeMoMa	CDS	39068775	39068834	.	+	0	ID=cds-160182;Parent=PASSSERD05452.7;ae=true;de=true;minCov=612;pc=1
4	GeMoMa	CDS	39069945	39070083	.	+	0	ID=cds-160183;Parent=PASSSERD05452.7;ae=true;de=true;minCov=856;pc=1
4	GeMoMa	CDS	39070783	39070928	.	+	2	ID=cds-160184;Parent=PASSSERD05452.7;ae=true;de=true;minCov=886;pc=1
4	GeMoMa	CDS	39071836	39071905	.	+	0	ID=cds-160185;Parent=PASSSERD05452.7;ae=true;de=true;minCov=775;pc=1
4	GeMoMa	CDS	39072846	39073096	.	+	2	ID=cds-160186;Parent=PASSSERD05452.7;ae=true;de=true;minCov=831;pc=1
4	GeMoMa	CDS	39073296	39073388	.	+	0	ID=cds-160187;Parent=PASSSERD05452.7;ae=true;de=true;minCov=1054;pc=1
4	GeMoMa	CDS	39073507	39073630	.	+	0	ID=cds-160188;Parent=PASSSERD05452.7;ae=true;de=true;minCov=1037;pc=1
4	GeMoMa	CDS	39074643	39074668	.	+	2	ID=cds-160189;Parent=PASSSERD05452.7;ae=true;minCov=986;pc=1
4	AnnotationFinalizer_	five_prime_UTR	39033918	39034701	.	+	.	ID=five_prime_utr-19968;Parent=PASSSERD05452.7
4	AnnotationFinalizer_	five_prime_UTR	39038251	39038273	.	+	.	ID=five_prime_utr-19969;Parent=PASSSERD05452.7
4	AnnotationFinalizer_	three_prime_UTR	39074669	39075830	.	+	.	ID=three_prime_utr-16433;Parent=PASSSERD05452.7
4	GeMoMa	mRNA	39033918	39075830	10035	+	.	ID=PASSSERD05452.8;Parent=PASSSERD05452;aa=1978;alternative="onychos_gene-PCM1";avgCov=471.4547;bestScore=10035;ce=37;evidence=2;iAA=0.9853;lpm=256;maxGap=0;maxScore=10162;minCov=76;minSplitReads=57;nps=0;oldID=pyrgi_rna-XM_041479728.1_R0;pAA=0.9889;prediction=0;raa=1978;rce=37;ref-gene=pyrgi_gene-PCM1;start=M;stop=*;sumWeight=2.0;tae=1;tde=1;tie=1;tpc=1
4	GeMoMa	exon	39033918	39034701	.	+	.	ID=nbis-exon-176380;Parent=PASSSERD05452.8;de=true;minCov=214;pc=1
4	GeMoMa	exon	39038251	39038369	.	+	.	ID=nbis-exon-176381;Parent=PASSSERD05452.8;de=true;minCov=214;pc=1
4	GeMoMa	exon	39038967	39039212	.	+	.	ID=nbis-exon-176382;Parent=PASSSERD05452.8;de=true;minCov=214;pc=1
4	GeMoMa	exon	39040342	39040614	.	+	.	ID=nbis-exon-176383;Parent=PASSSERD05452.8;de=true;minCov=214;pc=1
4	GeMoMa	exon	39044896	39045073	.	+	.	ID=nbis-exon-176384;Parent=PASSSERD05452.8;de=true;minCov=214;pc=1
4	GeMoMa	exon	39046043	39046152	.	+	.	ID=nbis-exon-176385;Parent=PASSSERD05452.8;de=true;minCov=214;pc=1
4	GeMoMa	exon	39046596	39046812	.	+	.	ID=nbis-exon-176386;Parent=PASSSERD05452.8;de=true;minCov=214;pc=1
4	GeMoMa	exon	39048065	39048263	.	+	.	ID=nbis-exon-176387;Parent=PASSSERD05452.8;de=true;minCov=214;pc=1
4	GeMoMa	exon	39048551	39048727	.	+	.	ID=nbis-exon-176388;Parent=PASSSERD05452.8;de=true;minCov=214;pc=1
4	GeMoMa	exon	39049455	39049612	.	+	.	ID=nbis-exon-176389;Parent=PASSSERD05452.8;de=true;minCov=214;pc=1
4	GeMoMa	exon	39049818	39050032	.	+	.	ID=nbis-exon-176390;Parent=PASSSERD05452.8;de=true;minCov=214;pc=1
4	GeMoMa	exon	39051579	39051730	.	+	.	ID=nbis-exon-176391;Parent=PASSSERD05452.8;de=true;minCov=214;pc=1
4	GeMoMa	exon	39051812	39051941	.	+	.	ID=nbis-exon-176392;Parent=PASSSERD05452.8;de=true;minCov=214;pc=1
4	GeMoMa	exon	39052646	39052780	.	+	.	ID=nbis-exon-176393;Parent=PASSSERD05452.8;de=true;minCov=214;pc=1
4	GeMoMa	exon	39053225	39053418	.	+	.	ID=nbis-exon-176394;Parent=PASSSERD05452.8;de=true;minCov=214;pc=1
4	GeMoMa	exon	39054946	39055143	.	+	.	ID=nbis-exon-176395;Parent=PASSSERD05452.8;de=true;minCov=214;pc=1
4	GeMoMa	exon	39056025	39056247	.	+	.	ID=nbis-exon-176396;Parent=PASSSERD05452.8;de=true;minCov=214;pc=1
4	GeMoMa	exon	39056366	39056511	.	+	.	ID=nbis-exon-176397;Parent=PASSSERD05452.8;de=true;minCov=214;pc=1
4	GeMoMa	exon	39057404	39057594	.	+	.	ID=nbis-exon-176398;Parent=PASSSERD05452.8;de=true;minCov=214;pc=1
4	GeMoMa	exon	39058763	39058946	.	+	.	ID=nbis-exon-176399;Parent=PASSSERD05452.8;de=true;minCov=214;pc=1
4	GeMoMa	exon	39059589	39059947	.	+	.	ID=nbis-exon-176400;Parent=PASSSERD05452.8;de=true;minCov=214;pc=1
4	GeMoMa	exon	39060470	39060628	.	+	.	ID=nbis-exon-176401;Parent=PASSSERD05452.8;de=true;minCov=214;pc=1
4	GeMoMa	exon	39061409	39061465	.	+	.	ID=nbis-exon-176402;Parent=PASSSERD05452.8;de=true;minCov=214;pc=1
4	GeMoMa	exon	39062649	39062821	.	+	.	ID=nbis-exon-176403;Parent=PASSSERD05452.8;de=true;minCov=214;pc=1
4	GeMoMa	exon	39062902	39063030	.	+	.	ID=nbis-exon-176404;Parent=PASSSERD05452.8;de=true;minCov=214;pc=1
4	GeMoMa	exon	39063601	39063721	.	+	.	ID=nbis-exon-176405;Parent=PASSSERD05452.8;de=true;minCov=214;pc=1
4	GeMoMa	exon	39064032	39064169	.	+	.	ID=nbis-exon-176406;Parent=PASSSERD05452.8;de=true;minCov=214;pc=1
4	GeMoMa	exon	39064408	39064541	.	+	.	ID=nbis-exon-176407;Parent=PASSSERD05452.8;de=true;minCov=214;pc=1
4	GeMoMa	exon	39065585	39065719	.	+	.	ID=nbis-exon-176408;Parent=PASSSERD05452.8;de=true;minCov=214;pc=1
4	GeMoMa	exon	39066258	39066455	.	+	.	ID=nbis-exon-176409;Parent=PASSSERD05452.8;de=true;minCov=214;pc=1
4	GeMoMa	exon	39068775	39068834	.	+	.	ID=nbis-exon-176410;Parent=PASSSERD05452.8;de=true;minCov=214;pc=1
4	GeMoMa	exon	39069945	39070083	.	+	.	ID=nbis-exon-176411;Parent=PASSSERD05452.8;de=true;minCov=214;pc=1
4	GeMoMa	exon	39070783	39070928	.	+	.	ID=nbis-exon-176412;Parent=PASSSERD05452.8;de=true;minCov=214;pc=1
4	GeMoMa	exon	39071836	39071905	.	+	.	ID=nbis-exon-176413;Parent=PASSSERD05452.8;de=true;minCov=214;pc=1
4	GeMoMa	exon	39072846	39073096	.	+	.	ID=nbis-exon-176414;Parent=PASSSERD05452.8;de=true;minCov=214;pc=1
4	GeMoMa	exon	39073296	39073388	.	+	.	ID=nbis-exon-176415;Parent=PASSSERD05452.8;de=true;minCov=214;pc=1
4	GeMoMa	exon	39073507	39073630	.	+	.	ID=nbis-exon-176416;Parent=PASSSERD05452.8;de=true;minCov=214;pc=1
4	GeMoMa	exon	39074643	39075830	.	+	.	ID=nbis-exon-176417;Parent=PASSSERD05452.8;de=true;minCov=214;pc=1
4	GeMoMa	CDS	39038274	39038369	.	+	0	ID=cds-160190;Parent=PASSSERD05452.8;de=true;minCov=214;pc=1
4	GeMoMa	CDS	39038967	39039212	.	+	0	ID=cds-160191;Parent=PASSSERD05452.8;ae=true;de=true;minCov=301;pc=1
4	GeMoMa	CDS	39040342	39040614	.	+	0	ID=cds-160192;Parent=PASSSERD05452.8;ae=true;de=true;minCov=268;pc=1
4	GeMoMa	CDS	39044896	39045073	.	+	0	ID=cds-160193;Parent=PASSSERD05452.8;ae=true;de=true;minCov=260;pc=1
4	GeMoMa	CDS	39046043	39046152	.	+	2	ID=cds-160194;Parent=PASSSERD05452.8;ae=true;de=true;minCov=214;pc=1
4	GeMoMa	CDS	39046596	39046812	.	+	0	ID=cds-160195;Parent=PASSSERD05452.8;ae=true;de=true;minCov=204;pc=1
4	GeMoMa	CDS	39048065	39048263	.	+	2	ID=cds-160196;Parent=PASSSERD05452.8;ae=true;de=true;minCov=256;pc=1
4	GeMoMa	CDS	39048551	39048727	.	+	1	ID=cds-160197;Parent=PASSSERD05452.8;ae=true;de=true;minCov=255;pc=1
4	GeMoMa	CDS	39049455	39049612	.	+	1	ID=cds-160198;Parent=PASSSERD05452.8;ae=true;de=true;minCov=260;pc=1
4	GeMoMa	CDS	39049818	39050032	.	+	2	ID=cds-160199;Parent=PASSSERD05452.8;ae=true;de=true;minCov=285;pc=1
4	GeMoMa	CDS	39051579	39051730	.	+	0	ID=cds-160200;Parent=PASSSERD05452.8;ae=true;de=true;minCov=331;pc=1
4	GeMoMa	CDS	39051812	39051941	.	+	1	ID=cds-160201;Parent=PASSSERD05452.8;ae=true;de=true;minCov=351;pc=1
4	GeMoMa	CDS	39052646	39052780	.	+	0	ID=cds-160202;Parent=PASSSERD05452.8;ae=true;de=true;minCov=315;pc=1
4	GeMoMa	CDS	39053225	39053418	.	+	0	ID=cds-160203;Parent=PASSSERD05452.8;ae=true;de=true;minCov=76;pc=1
4	GeMoMa	CDS	39054946	39055143	.	+	1	ID=cds-160204;Parent=PASSSERD05452.8;ae=true;de=true;minCov=327;pc=1
4	GeMoMa	CDS	39056025	39056247	.	+	1	ID=cds-160205;Parent=PASSSERD05452.8;ae=true;de=true;minCov=403;pc=1
4	GeMoMa	CDS	39056366	39056511	.	+	0	ID=cds-160206;Parent=PASSSERD05452.8;ae=true;de=true;minCov=390;pc=1
4	GeMoMa	CDS	39057404	39057594	.	+	1	ID=cds-160207;Parent=PASSSERD05452.8;ae=true;de=true;minCov=312;pc=1
4	GeMoMa	CDS	39058763	39058946	.	+	2	ID=cds-160208;Parent=PASSSERD05452.8;ae=true;de=true;minCov=324;pc=1
4	GeMoMa	CDS	39059589	39059947	.	+	1	ID=cds-160209;Parent=PASSSERD05452.8;ae=true;de=true;minCov=296;pc=1
4	GeMoMa	CDS	39060470	39060628	.	+	2	ID=cds-160210;Parent=PASSSERD05452.8;ae=true;de=true;minCov=352;pc=1
4	GeMoMa	CDS	39061409	39061465	.	+	2	ID=cds-160211;Parent=PASSSERD05452.8;ae=true;de=true;minCov=105;pc=1
4	GeMoMa	CDS	39062649	39062821	.	+	2	ID=cds-160212;Parent=PASSSERD05452.8;ae=true;de=true;minCov=365;pc=1
4	GeMoMa	CDS	39062902	39063030	.	+	0	ID=cds-160213;Parent=PASSSERD05452.8;ae=true;de=true;minCov=356;pc=1
4	GeMoMa	CDS	39063601	39063721	.	+	0	ID=cds-160214;Parent=PASSSERD05452.8;ae=true;de=true;minCov=460;pc=1
4	GeMoMa	CDS	39064032	39064169	.	+	2	ID=cds-160215;Parent=PASSSERD05452.8;ae=true;de=true;minCov=303;pc=1
4	GeMoMa	CDS	39064408	39064541	.	+	2	ID=cds-160216;Parent=PASSSERD05452.8;ae=true;de=true;minCov=408;pc=1
4	GeMoMa	CDS	39065585	39065719	.	+	0	ID=cds-160217;Parent=PASSSERD05452.8;ae=true;de=true;minCov=546;pc=1
4	GeMoMa	CDS	39066258	39066455	.	+	0	ID=cds-160218;Parent=PASSSERD05452.8;ae=true;de=true;minCov=551;pc=1
4	GeMoMa	CDS	39068775	39068834	.	+	0	ID=cds-160219;Parent=PASSSERD05452.8;ae=true;de=true;minCov=612;pc=1
4	GeMoMa	CDS	39069945	39070083	.	+	0	ID=cds-160220;Parent=PASSSERD05452.8;ae=true;de=true;minCov=856;pc=1
4	GeMoMa	CDS	39070783	39070928	.	+	2	ID=cds-160221;Parent=PASSSERD05452.8;ae=true;de=true;minCov=886;pc=1
4	GeMoMa	CDS	39071836	39071905	.	+	0	ID=cds-160222;Parent=PASSSERD05452.8;ae=true;de=true;minCov=775;pc=1
4	GeMoMa	CDS	39072846	39073096	.	+	2	ID=cds-160223;Parent=PASSSERD05452.8;ae=true;de=true;minCov=831;pc=1
4	GeMoMa	CDS	39073296	39073388	.	+	0	ID=cds-160224;Parent=PASSSERD05452.8;ae=true;de=true;minCov=1054;pc=1
4	GeMoMa	CDS	39073507	39073630	.	+	0	ID=cds-160225;Parent=PASSSERD05452.8;ae=true;de=true;minCov=1037;pc=1
4	GeMoMa	CDS	39074643	39074668	.	+	2	ID=cds-160226;Parent=PASSSERD05452.8;ae=true;minCov=986;pc=1
4	AnnotationFinalizer_	five_prime_UTR	39033918	39034701	.	+	.	ID=five_prime_utr-19970;Parent=PASSSERD05452.8
4	AnnotationFinalizer_	five_prime_UTR	39038251	39038273	.	+	.	ID=five_prime_utr-19971;Parent=PASSSERD05452.8
4	AnnotationFinalizer_	three_prime_UTR	39074669	39075830	.	+	.	ID=three_prime_utr-16434;Parent=PASSSERD05452.8
4	GeMoMa	mRNA	39033918	39075830	10030	+	.	ID=PASSSERD05452.9;Parent=PASSSERD05452;aa=1977;alternative="onychos_gene-PCM1";avgCov=471.6545;bestScore=10030;ce=37;evidence=2;iAA=0.9853;lpm=256;maxGap=0;maxScore=10157;minCov=105;minSplitReads=57;nps=0;oldID=pyrgi_rna-XM_041479730.1_R0;pAA=0.9889;prediction=0;raa=1977;rce=37;ref-gene=pyrgi_gene-PCM1;start=M;stop=*;sumWeight=2.0;tae=1;tde=1;tie=1;tpc=1
4	GeMoMa	exon	39033918	39034701	.	+	.	ID=nbis-exon-176418;Parent=PASSSERD05452.9;de=true;minCov=214;pc=1
4	GeMoMa	exon	39038251	39038369	.	+	.	ID=nbis-exon-176419;Parent=PASSSERD05452.9;de=true;minCov=214;pc=1
4	GeMoMa	exon	39038967	39039212	.	+	.	ID=nbis-exon-176420;Parent=PASSSERD05452.9;de=true;minCov=214;pc=1
4	GeMoMa	exon	39040342	39040614	.	+	.	ID=nbis-exon-176421;Parent=PASSSERD05452.9;de=true;minCov=214;pc=1
4	GeMoMa	exon	39044896	39045073	.	+	.	ID=nbis-exon-176422;Parent=PASSSERD05452.9;de=true;minCov=214;pc=1
4	GeMoMa	exon	39046043	39046152	.	+	.	ID=nbis-exon-176423;Parent=PASSSERD05452.9;de=true;minCov=214;pc=1
4	GeMoMa	exon	39046596	39046812	.	+	.	ID=nbis-exon-176424;Parent=PASSSERD05452.9;de=true;minCov=214;pc=1
4	GeMoMa	exon	39048065	39048263	.	+	.	ID=nbis-exon-176425;Parent=PASSSERD05452.9;de=true;minCov=214;pc=1
4	GeMoMa	exon	39048551	39048727	.	+	.	ID=nbis-exon-176426;Parent=PASSSERD05452.9;de=true;minCov=214;pc=1
4	GeMoMa	exon	39049455	39049612	.	+	.	ID=nbis-exon-176427;Parent=PASSSERD05452.9;de=true;minCov=214;pc=1
4	GeMoMa	exon	39049818	39050032	.	+	.	ID=nbis-exon-176428;Parent=PASSSERD05452.9;de=true;minCov=214;pc=1
4	GeMoMa	exon	39051579	39051730	.	+	.	ID=nbis-exon-176429;Parent=PASSSERD05452.9;de=true;minCov=214;pc=1
4	GeMoMa	exon	39051812	39051941	.	+	.	ID=nbis-exon-176430;Parent=PASSSERD05452.9;de=true;minCov=214;pc=1
4	GeMoMa	exon	39052646	39052780	.	+	.	ID=nbis-exon-176431;Parent=PASSSERD05452.9;de=true;minCov=214;pc=1
4	GeMoMa	exon	39053228	39053418	.	+	.	ID=nbis-exon-176432;Parent=PASSSERD05452.9;de=true;minCov=214;pc=1
4	GeMoMa	exon	39054946	39055143	.	+	.	ID=nbis-exon-176433;Parent=PASSSERD05452.9;de=true;minCov=214;pc=1
4	GeMoMa	exon	39056025	39056247	.	+	.	ID=nbis-exon-176434;Parent=PASSSERD05452.9;de=true;minCov=214;pc=1
4	GeMoMa	exon	39056366	39056511	.	+	.	ID=nbis-exon-176435;Parent=PASSSERD05452.9;de=true;minCov=214;pc=1
4	GeMoMa	exon	39057404	39057594	.	+	.	ID=nbis-exon-176436;Parent=PASSSERD05452.9;de=true;minCov=214;pc=1
4	GeMoMa	exon	39058763	39058946	.	+	.	ID=nbis-exon-176437;Parent=PASSSERD05452.9;de=true;minCov=214;pc=1
4	GeMoMa	exon	39059589	39059947	.	+	.	ID=nbis-exon-176438;Parent=PASSSERD05452.9;de=true;minCov=214;pc=1
4	GeMoMa	exon	39060470	39060628	.	+	.	ID=nbis-exon-176439;Parent=PASSSERD05452.9;de=true;minCov=214;pc=1
4	GeMoMa	exon	39061409	39061465	.	+	.	ID=nbis-exon-176440;Parent=PASSSERD05452.9;de=true;minCov=214;pc=1
4	GeMoMa	exon	39062649	39062821	.	+	.	ID=nbis-exon-176441;Parent=PASSSERD05452.9;de=true;minCov=214;pc=1
4	GeMoMa	exon	39062902	39063030	.	+	.	ID=nbis-exon-176442;Parent=PASSSERD05452.9;de=true;minCov=214;pc=1
4	GeMoMa	exon	39063601	39063721	.	+	.	ID=nbis-exon-176443;Parent=PASSSERD05452.9;de=true;minCov=214;pc=1
4	GeMoMa	exon	39064032	39064169	.	+	.	ID=nbis-exon-176444;Parent=PASSSERD05452.9;de=true;minCov=214;pc=1
4	GeMoMa	exon	39064408	39064541	.	+	.	ID=nbis-exon-176445;Parent=PASSSERD05452.9;de=true;minCov=214;pc=1
4	GeMoMa	exon	39065585	39065719	.	+	.	ID=nbis-exon-176446;Parent=PASSSERD05452.9;de=true;minCov=214;pc=1
4	GeMoMa	exon	39066258	39066455	.	+	.	ID=nbis-exon-176447;Parent=PASSSERD05452.9;de=true;minCov=214;pc=1
4	GeMoMa	exon	39068775	39068834	.	+	.	ID=nbis-exon-176448;Parent=PASSSERD05452.9;de=true;minCov=214;pc=1
4	GeMoMa	exon	39069945	39070083	.	+	.	ID=nbis-exon-176449;Parent=PASSSERD05452.9;de=true;minCov=214;pc=1
4	GeMoMa	exon	39070783	39070928	.	+	.	ID=nbis-exon-176450;Parent=PASSSERD05452.9;de=true;minCov=214;pc=1
4	GeMoMa	exon	39071836	39071905	.	+	.	ID=nbis-exon-176451;Parent=PASSSERD05452.9;de=true;minCov=214;pc=1
4	GeMoMa	exon	39072846	39073096	.	+	.	ID=nbis-exon-176452;Parent=PASSSERD05452.9;de=true;minCov=214;pc=1
4	GeMoMa	exon	39073296	39073388	.	+	.	ID=nbis-exon-176453;Parent=PASSSERD05452.9;de=true;minCov=214;pc=1
4	GeMoMa	exon	39073507	39073630	.	+	.	ID=nbis-exon-176454;Parent=PASSSERD05452.9;de=true;minCov=214;pc=1
4	GeMoMa	exon	39074643	39075830	.	+	.	ID=nbis-exon-176455;Parent=PASSSERD05452.9;de=true;minCov=214;pc=1
4	GeMoMa	CDS	39038274	39038369	.	+	0	ID=cds-160227;Parent=PASSSERD05452.9;de=true;minCov=214;pc=1
4	GeMoMa	CDS	39038967	39039212	.	+	0	ID=cds-160228;Parent=PASSSERD05452.9;ae=true;de=true;minCov=301;pc=1
4	GeMoMa	CDS	39040342	39040614	.	+	0	ID=cds-160229;Parent=PASSSERD05452.9;ae=true;de=true;minCov=268;pc=1
4	GeMoMa	CDS	39044896	39045073	.	+	0	ID=cds-160230;Parent=PASSSERD05452.9;ae=true;de=true;minCov=260;pc=1
4	GeMoMa	CDS	39046043	39046152	.	+	2	ID=cds-160231;Parent=PASSSERD05452.9;ae=true;de=true;minCov=214;pc=1
4	GeMoMa	CDS	39046596	39046812	.	+	0	ID=cds-160232;Parent=PASSSERD05452.9;ae=true;de=true;minCov=204;pc=1
4	GeMoMa	CDS	39048065	39048263	.	+	2	ID=cds-160233;Parent=PASSSERD05452.9;ae=true;de=true;minCov=256;pc=1
4	GeMoMa	CDS	39048551	39048727	.	+	1	ID=cds-160234;Parent=PASSSERD05452.9;ae=true;de=true;minCov=255;pc=1
4	GeMoMa	CDS	39049455	39049612	.	+	1	ID=cds-160235;Parent=PASSSERD05452.9;ae=true;de=true;minCov=260;pc=1
4	GeMoMa	CDS	39049818	39050032	.	+	2	ID=cds-160236;Parent=PASSSERD05452.9;ae=true;de=true;minCov=285;pc=1
4	GeMoMa	CDS	39051579	39051730	.	+	0	ID=cds-160237;Parent=PASSSERD05452.9;ae=true;de=true;minCov=331;pc=1
4	GeMoMa	CDS	39051812	39051941	.	+	1	ID=cds-160238;Parent=PASSSERD05452.9;ae=true;de=true;minCov=351;pc=1
4	GeMoMa	CDS	39052646	39052780	.	+	0	ID=cds-160239;Parent=PASSSERD05452.9;ae=true;de=true;minCov=315;pc=1
4	GeMoMa	CDS	39053228	39053418	.	+	0	ID=cds-160240;Parent=PASSSERD05452.9;ae=true;de=true;minCov=296;pc=1
4	GeMoMa	CDS	39054946	39055143	.	+	1	ID=cds-160241;Parent=PASSSERD05452.9;ae=true;de=true;minCov=327;pc=1
4	GeMoMa	CDS	39056025	39056247	.	+	1	ID=cds-160242;Parent=PASSSERD05452.9;ae=true;de=true;minCov=403;pc=1
4	GeMoMa	CDS	39056366	39056511	.	+	0	ID=cds-160243;Parent=PASSSERD05452.9;ae=true;de=true;minCov=390;pc=1
4	GeMoMa	CDS	39057404	39057594	.	+	1	ID=cds-160244;Parent=PASSSERD05452.9;ae=true;de=true;minCov=312;pc=1
4	GeMoMa	CDS	39058763	39058946	.	+	2	ID=cds-160245;Parent=PASSSERD05452.9;ae=true;de=true;minCov=324;pc=1
4	GeMoMa	CDS	39059589	39059947	.	+	1	ID=cds-160246;Parent=PASSSERD05452.9;ae=true;de=true;minCov=296;pc=1
4	GeMoMa	CDS	39060470	39060628	.	+	2	ID=cds-160247;Parent=PASSSERD05452.9;ae=true;de=true;minCov=352;pc=1
4	GeMoMa	CDS	39061409	39061465	.	+	2	ID=cds-160248;Parent=PASSSERD05452.9;ae=true;de=true;minCov=105;pc=1
4	GeMoMa	CDS	39062649	39062821	.	+	2	ID=cds-160249;Parent=PASSSERD05452.9;ae=true;de=true;minCov=365;pc=1
4	GeMoMa	CDS	39062902	39063030	.	+	0	ID=cds-160250;Parent=PASSSERD05452.9;ae=true;de=true;minCov=356;pc=1
4	GeMoMa	CDS	39063601	39063721	.	+	0	ID=cds-160251;Parent=PASSSERD05452.9;ae=true;de=true;minCov=460;pc=1
4	GeMoMa	CDS	39064032	39064169	.	+	2	ID=cds-160252;Parent=PASSSERD05452.9;ae=true;de=true;minCov=303;pc=1
4	GeMoMa	CDS	39064408	39064541	.	+	2	ID=cds-160253;Parent=PASSSERD05452.9;ae=true;de=true;minCov=408;pc=1
4	GeMoMa	CDS	39065585	39065719	.	+	0	ID=cds-160254;Parent=PASSSERD05452.9;ae=true;de=true;minCov=546;pc=1
4	GeMoMa	CDS	39066258	39066455	.	+	0	ID=cds-160255;Parent=PASSSERD05452.9;ae=true;de=true;minCov=551;pc=1
4	GeMoMa	CDS	39068775	39068834	.	+	0	ID=cds-160256;Parent=PASSSERD05452.9;ae=true;de=true;minCov=612;pc=1
4	GeMoMa	CDS	39069945	39070083	.	+	0	ID=cds-160257;Parent=PASSSERD05452.9;ae=true;de=true;minCov=856;pc=1
4	GeMoMa	CDS	39070783	39070928	.	+	2	ID=cds-160258;Parent=PASSSERD05452.9;ae=true;de=true;minCov=886;pc=1
4	GeMoMa	CDS	39071836	39071905	.	+	0	ID=cds-160259;Parent=PASSSERD05452.9;ae=true;de=true;minCov=775;pc=1
4	GeMoMa	CDS	39072846	39073096	.	+	2	ID=cds-160260;Parent=PASSSERD05452.9;ae=true;de=true;minCov=831;pc=1
4	GeMoMa	CDS	39073296	39073388	.	+	0	ID=cds-160261;Parent=PASSSERD05452.9;ae=true;de=true;minCov=1054;pc=1
4	GeMoMa	CDS	39073507	39073630	.	+	0	ID=cds-160262;Parent=PASSSERD05452.9;ae=true;de=true;minCov=1037;pc=1
4	GeMoMa	CDS	39074643	39074668	.	+	2	ID=cds-160263;Parent=PASSSERD05452.9;ae=true;minCov=986;pc=1
4	AnnotationFinalizer_	five_prime_UTR	39033918	39034701	.	+	.	ID=five_prime_utr-19972;Parent=PASSSERD05452.9
4	AnnotationFinalizer_	five_prime_UTR	39038251	39038273	.	+	.	ID=five_prime_utr-19973;Parent=PASSSERD05452.9
4	AnnotationFinalizer_	three_prime_UTR	39074669	39075830	.	+	.	ID=three_prime_utr-16435;Parent=PASSSERD05452.9
4	GeMoMa	mRNA	39033918	39075830	10906	+	.	ID=PASSSERD05452.10;Parent=PASSSERD05452;aa=2135;alternative="pyrgi_gene-PCM1";avgCov=442.4151;bestScore=10906;ce=40;evidence=2;iAA=0.9967;lpm=827;maxGap=0;maxScore=10940;minCov=12;minSplitReads=8;nps=0;oldID=montanus_rna-XM_039700005.1_R0;pAA=0.9981;prediction=0;raa=2135;rce=40;ref-gene=montanus_gene-PCM1;start=M;stop=*;sumWeight=1.8;tae=1;tde=1;tie=1;tpc=1
4	GeMoMa	exon	39033918	39034701	.	+	.	ID=nbis-exon-174598;Parent=PASSSERD05452.10;de=true;minCov=214;pc=1
4	GeMoMa	exon	39038251	39038369	.	+	.	ID=nbis-exon-174599;Parent=PASSSERD05452.10;de=true;minCov=214;pc=1
4	GeMoMa	exon	39038967	39039212	.	+	.	ID=nbis-exon-174600;Parent=PASSSERD05452.10;de=true;minCov=214;pc=1
4	GeMoMa	exon	39040342	39040614	.	+	.	ID=nbis-exon-174601;Parent=PASSSERD05452.10;de=true;minCov=214;pc=1
4	GeMoMa	exon	39041124	39041294	.	+	.	ID=nbis-exon-174602;Parent=PASSSERD05452.10;de=true;minCov=214;pc=1
4	GeMoMa	exon	39041470	39041586	.	+	.	ID=nbis-exon-174603;Parent=PASSSERD05452.10;de=true;minCov=214;pc=1
4	GeMoMa	exon	39042813	39043001	.	+	.	ID=nbis-exon-174604;Parent=PASSSERD05452.10;de=true;minCov=214;pc=1
4	GeMoMa	exon	39044896	39045073	.	+	.	ID=nbis-exon-174605;Parent=PASSSERD05452.10;de=true;minCov=214;pc=1
4	GeMoMa	exon	39046043	39046152	.	+	.	ID=nbis-exon-174606;Parent=PASSSERD05452.10;de=true;minCov=214;pc=1
4	GeMoMa	exon	39046596	39046812	.	+	.	ID=nbis-exon-174607;Parent=PASSSERD05452.10;de=true;minCov=214;pc=1
4	GeMoMa	exon	39048065	39048263	.	+	.	ID=nbis-exon-174608;Parent=PASSSERD05452.10;de=true;minCov=214;pc=1
4	GeMoMa	exon	39048551	39048727	.	+	.	ID=nbis-exon-174609;Parent=PASSSERD05452.10;de=true;minCov=214;pc=1
4	GeMoMa	exon	39049455	39049612	.	+	.	ID=nbis-exon-174610;Parent=PASSSERD05452.10;de=true;minCov=214;pc=1
4	GeMoMa	exon	39049818	39050032	.	+	.	ID=nbis-exon-174611;Parent=PASSSERD05452.10;de=true;minCov=214;pc=1
4	GeMoMa	exon	39051579	39051730	.	+	.	ID=nbis-exon-174612;Parent=PASSSERD05452.10;de=true;minCov=214;pc=1
4	GeMoMa	exon	39051812	39051941	.	+	.	ID=nbis-exon-174613;Parent=PASSSERD05452.10;de=true;minCov=214;pc=1
4	GeMoMa	exon	39052646	39052780	.	+	.	ID=nbis-exon-174614;Parent=PASSSERD05452.10;de=true;minCov=214;pc=1
4	GeMoMa	exon	39053228	39053418	.	+	.	ID=nbis-exon-174615;Parent=PASSSERD05452.10;de=true;minCov=214;pc=1
4	GeMoMa	exon	39054946	39055143	.	+	.	ID=nbis-exon-174616;Parent=PASSSERD05452.10;de=true;minCov=214;pc=1
4	GeMoMa	exon	39056025	39056247	.	+	.	ID=nbis-exon-174617;Parent=PASSSERD05452.10;de=true;minCov=214;pc=1
4	GeMoMa	exon	39056366	39056511	.	+	.	ID=nbis-exon-174618;Parent=PASSSERD05452.10;de=true;minCov=214;pc=1
4	GeMoMa	exon	39057404	39057594	.	+	.	ID=nbis-exon-174619;Parent=PASSSERD05452.10;de=true;minCov=214;pc=1
4	GeMoMa	exon	39058763	39058946	.	+	.	ID=nbis-exon-174620;Parent=PASSSERD05452.10;de=true;minCov=214;pc=1
4	GeMoMa	exon	39059592	39059947	.	+	.	ID=nbis-exon-174621;Parent=PASSSERD05452.10;de=true;minCov=214;pc=1
4	GeMoMa	exon	39060470	39060628	.	+	.	ID=nbis-exon-174622;Parent=PASSSERD05452.10;de=true;minCov=214;pc=1
4	GeMoMa	exon	39061409	39061465	.	+	.	ID=nbis-exon-174623;Parent=PASSSERD05452.10;de=true;minCov=214;pc=1
4	GeMoMa	exon	39062649	39062821	.	+	.	ID=nbis-exon-174624;Parent=PASSSERD05452.10;de=true;minCov=214;pc=1
4	GeMoMa	exon	39062902	39063030	.	+	.	ID=nbis-exon-174625;Parent=PASSSERD05452.10;de=true;minCov=214;pc=1
4	GeMoMa	exon	39063601	39063721	.	+	.	ID=nbis-exon-174626;Parent=PASSSERD05452.10;de=true;minCov=214;pc=1
4	GeMoMa	exon	39064032	39064169	.	+	.	ID=nbis-exon-174627;Parent=PASSSERD05452.10;de=true;minCov=214;pc=1
4	GeMoMa	exon	39064408	39064541	.	+	.	ID=nbis-exon-174628;Parent=PASSSERD05452.10;de=true;minCov=214;pc=1
4	GeMoMa	exon	39065585	39065719	.	+	.	ID=nbis-exon-174629;Parent=PASSSERD05452.10;de=true;minCov=214;pc=1
4	GeMoMa	exon	39066258	39066455	.	+	.	ID=nbis-exon-174630;Parent=PASSSERD05452.10;de=true;minCov=214;pc=1
4	GeMoMa	exon	39068775	39068834	.	+	.	ID=nbis-exon-174631;Parent=PASSSERD05452.10;de=true;minCov=214;pc=1
4	GeMoMa	exon	39069945	39070083	.	+	.	ID=nbis-exon-174632;Parent=PASSSERD05452.10;de=true;minCov=214;pc=1
4	GeMoMa	exon	39070783	39070928	.	+	.	ID=nbis-exon-174633;Parent=PASSSERD05452.10;de=true;minCov=214;pc=1
4	GeMoMa	exon	39071836	39071905	.	+	.	ID=nbis-exon-174634;Parent=PASSSERD05452.10;de=true;minCov=214;pc=1
4	GeMoMa	exon	39072846	39073096	.	+	.	ID=nbis-exon-174635;Parent=PASSSERD05452.10;de=true;minCov=214;pc=1
4	GeMoMa	exon	39073296	39073388	.	+	.	ID=nbis-exon-174636;Parent=PASSSERD05452.10;de=true;minCov=214;pc=1
4	GeMoMa	exon	39073507	39073630	.	+	.	ID=nbis-exon-174637;Parent=PASSSERD05452.10;de=true;minCov=214;pc=1
4	GeMoMa	exon	39074643	39075830	.	+	.	ID=nbis-exon-174638;Parent=PASSSERD05452.10;de=true;minCov=214;pc=1
4	GeMoMa	CDS	39038274	39038369	.	+	0	ID=cds-160264;Parent=PASSSERD05452.10;de=true;minCov=214;pc=1
4	GeMoMa	CDS	39038967	39039212	.	+	0	ID=cds-160265;Parent=PASSSERD05452.10;ae=true;de=true;minCov=301;pc=1
4	GeMoMa	CDS	39040342	39040614	.	+	0	ID=cds-160266;Parent=PASSSERD05452.10;ae=true;de=true;minCov=268;pc=1
4	GeMoMa	CDS	39041124	39041294	.	+	0	ID=cds-160267;Parent=PASSSERD05452.10;ae=true;de=true;minCov=154;pc=1
4	GeMoMa	CDS	39041470	39041586	.	+	0	ID=cds-160268;Parent=PASSSERD05452.10;ae=true;de=true;minCov=29;pc=1
4	GeMoMa	CDS	39042813	39043001	.	+	0	ID=cds-160269;Parent=PASSSERD05452.10;ae=true;de=true;minCov=12;pc=1
4	GeMoMa	CDS	39044896	39045073	.	+	0	ID=cds-160270;Parent=PASSSERD05452.10;ae=true;de=true;minCov=260;pc=1
4	GeMoMa	CDS	39046043	39046152	.	+	2	ID=cds-160271;Parent=PASSSERD05452.10;ae=true;de=true;minCov=214;pc=1
4	GeMoMa	CDS	39046596	39046812	.	+	0	ID=cds-160272;Parent=PASSSERD05452.10;ae=true;de=true;minCov=204;pc=1
4	GeMoMa	CDS	39048065	39048263	.	+	2	ID=cds-160273;Parent=PASSSERD05452.10;ae=true;de=true;minCov=256;pc=1
4	GeMoMa	CDS	39048551	39048727	.	+	1	ID=cds-160274;Parent=PASSSERD05452.10;ae=true;de=true;minCov=255;pc=1
4	GeMoMa	CDS	39049455	39049612	.	+	1	ID=cds-160275;Parent=PASSSERD05452.10;ae=true;de=true;minCov=260;pc=1
4	GeMoMa	CDS	39049818	39050032	.	+	2	ID=cds-160276;Parent=PASSSERD05452.10;ae=true;de=true;minCov=285;pc=1
4	GeMoMa	CDS	39051579	39051730	.	+	0	ID=cds-160277;Parent=PASSSERD05452.10;ae=true;de=true;minCov=331;pc=1
4	GeMoMa	CDS	39051812	39051941	.	+	1	ID=cds-160278;Parent=PASSSERD05452.10;ae=true;de=true;minCov=351;pc=1
4	GeMoMa	CDS	39052646	39052780	.	+	0	ID=cds-160279;Parent=PASSSERD05452.10;ae=true;de=true;minCov=315;pc=1
4	GeMoMa	CDS	39053228	39053418	.	+	0	ID=cds-160280;Parent=PASSSERD05452.10;ae=true;de=true;minCov=296;pc=1
4	GeMoMa	CDS	39054946	39055143	.	+	1	ID=cds-160281;Parent=PASSSERD05452.10;ae=true;de=true;minCov=327;pc=1
4	GeMoMa	CDS	39056025	39056247	.	+	1	ID=cds-160282;Parent=PASSSERD05452.10;ae=true;de=true;minCov=403;pc=1
4	GeMoMa	CDS	39056366	39056511	.	+	0	ID=cds-160283;Parent=PASSSERD05452.10;ae=true;de=true;minCov=390;pc=1
4	GeMoMa	CDS	39057404	39057594	.	+	1	ID=cds-160284;Parent=PASSSERD05452.10;ae=true;de=true;minCov=312;pc=1
4	GeMoMa	CDS	39058763	39058946	.	+	2	ID=cds-160285;Parent=PASSSERD05452.10;ae=true;de=true;minCov=324;pc=1
4	GeMoMa	CDS	39059592	39059947	.	+	1	ID=cds-160286;Parent=PASSSERD05452.10;ae=true;de=true;minCov=323;pc=1
4	GeMoMa	CDS	39060470	39060628	.	+	2	ID=cds-160287;Parent=PASSSERD05452.10;ae=true;de=true;minCov=352;pc=1
4	GeMoMa	CDS	39061409	39061465	.	+	2	ID=cds-160288;Parent=PASSSERD05452.10;ae=true;de=true;minCov=105;pc=1
4	GeMoMa	CDS	39062649	39062821	.	+	2	ID=cds-160289;Parent=PASSSERD05452.10;ae=true;de=true;minCov=365;pc=1
4	GeMoMa	CDS	39062902	39063030	.	+	0	ID=cds-160290;Parent=PASSSERD05452.10;ae=true;de=true;minCov=356;pc=1
4	GeMoMa	CDS	39063601	39063721	.	+	0	ID=cds-160291;Parent=PASSSERD05452.10;ae=true;de=true;minCov=460;pc=1
4	GeMoMa	CDS	39064032	39064169	.	+	2	ID=cds-160292;Parent=PASSSERD05452.10;ae=true;de=true;minCov=303;pc=1
4	GeMoMa	CDS	39064408	39064541	.	+	2	ID=cds-160293;Parent=PASSSERD05452.10;ae=true;de=true;minCov=408;pc=1
4	GeMoMa	CDS	39065585	39065719	.	+	0	ID=cds-160294;Parent=PASSSERD05452.10;ae=true;de=true;minCov=546;pc=1
4	GeMoMa	CDS	39066258	39066455	.	+	0	ID=cds-160295;Parent=PASSSERD05452.10;ae=true;de=true;minCov=551;pc=1
4	GeMoMa	CDS	39068775	39068834	.	+	0	ID=cds-160296;Parent=PASSSERD05452.10;ae=true;de=true;minCov=612;pc=1
4	GeMoMa	CDS	39069945	39070083	.	+	0	ID=cds-160297;Parent=PASSSERD05452.10;ae=true;de=true;minCov=856;pc=1
4	GeMoMa	CDS	39070783	39070928	.	+	2	ID=cds-160298;Parent=PASSSERD05452.10;ae=true;de=true;minCov=886;pc=1
4	GeMoMa	CDS	39071836	39071905	.	+	0	ID=cds-160299;Parent=PASSSERD05452.10;ae=true;de=true;minCov=775;pc=1
4	GeMoMa	CDS	39072846	39073096	.	+	2	ID=cds-160300;Parent=PASSSERD05452.10;ae=true;de=true;minCov=831;pc=1
4	GeMoMa	CDS	39073296	39073388	.	+	0	ID=cds-160301;Parent=PASSSERD05452.10;ae=true;de=true;minCov=1054;pc=1
4	GeMoMa	CDS	39073507	39073630	.	+	0	ID=cds-160302;Parent=PASSSERD05452.10;ae=true;de=true;minCov=1037;pc=1
4	GeMoMa	CDS	39074643	39074668	.	+	2	ID=cds-160303;Parent=PASSSERD05452.10;ae=true;minCov=986;pc=1
4	AnnotationFinalizer_	five_prime_UTR	39033918	39034701	.	+	.	ID=five_prime_utr-19974;Parent=PASSSERD05452.10
4	AnnotationFinalizer_	five_prime_UTR	39038251	39038273	.	+	.	ID=five_prime_utr-19975;Parent=PASSSERD05452.10
4	AnnotationFinalizer_	three_prime_UTR	39074669	39075830	.	+	.	ID=three_prime_utr-16436;Parent=PASSSERD05452.10
4	GeMoMa	mRNA	39033918	39075830	10813	+	.	ID=PASSSERD05452.11;Parent=PASSSERD05452;aa=2117;alternative="pyrgi_gene-PCM1";avgCov=445.1749;bestScore=10813;ce=39;evidence=2;iAA=0.9967;lpm=808;maxGap=0;maxScore=10847;minCov=12;minSplitReads=8;nps=0;oldID=montanus_rna-XM_039700007.1_R0;pAA=0.9981;prediction=0;raa=2117;rce=39;ref-gene=montanus_gene-PCM1;start=M;stop=*;sumWeight=1.8;tae=1;tde=1;tie=1;tpc=1
4	GeMoMa	exon	39033918	39034701	.	+	.	ID=nbis-exon-174639;Parent=PASSSERD05452.11;de=true;minCov=214;pc=1
4	GeMoMa	exon	39038251	39038369	.	+	.	ID=nbis-exon-174640;Parent=PASSSERD05452.11;de=true;minCov=214;pc=1
4	GeMoMa	exon	39038967	39039212	.	+	.	ID=nbis-exon-174641;Parent=PASSSERD05452.11;de=true;minCov=214;pc=1
4	GeMoMa	exon	39040342	39040614	.	+	.	ID=nbis-exon-174642;Parent=PASSSERD05452.11;de=true;minCov=214;pc=1
4	GeMoMa	exon	39041124	39041294	.	+	.	ID=nbis-exon-174643;Parent=PASSSERD05452.11;de=true;minCov=214;pc=1
4	GeMoMa	exon	39041470	39041586	.	+	.	ID=nbis-exon-174644;Parent=PASSSERD05452.11;de=true;minCov=214;pc=1
4	GeMoMa	exon	39042813	39043001	.	+	.	ID=nbis-exon-174645;Parent=PASSSERD05452.11;de=true;minCov=214;pc=1
4	GeMoMa	exon	39044896	39045073	.	+	.	ID=nbis-exon-174646;Parent=PASSSERD05452.11;de=true;minCov=214;pc=1
4	GeMoMa	exon	39046043	39046152	.	+	.	ID=nbis-exon-174647;Parent=PASSSERD05452.11;de=true;minCov=214;pc=1
4	GeMoMa	exon	39046596	39046812	.	+	.	ID=nbis-exon-174648;Parent=PASSSERD05452.11;de=true;minCov=214;pc=1
4	GeMoMa	exon	39048065	39048263	.	+	.	ID=nbis-exon-174649;Parent=PASSSERD05452.11;de=true;minCov=214;pc=1
4	GeMoMa	exon	39048551	39048727	.	+	.	ID=nbis-exon-174650;Parent=PASSSERD05452.11;de=true;minCov=214;pc=1
4	GeMoMa	exon	39049455	39049612	.	+	.	ID=nbis-exon-174651;Parent=PASSSERD05452.11;de=true;minCov=214;pc=1
4	GeMoMa	exon	39049818	39050032	.	+	.	ID=nbis-exon-174652;Parent=PASSSERD05452.11;de=true;minCov=214;pc=1
4	GeMoMa	exon	39051579	39051730	.	+	.	ID=nbis-exon-174653;Parent=PASSSERD05452.11;de=true;minCov=214;pc=1
4	GeMoMa	exon	39051812	39051941	.	+	.	ID=nbis-exon-174654;Parent=PASSSERD05452.11;de=true;minCov=214;pc=1
4	GeMoMa	exon	39052646	39052780	.	+	.	ID=nbis-exon-174655;Parent=PASSSERD05452.11;de=true;minCov=214;pc=1
4	GeMoMa	exon	39053225	39053418	.	+	.	ID=nbis-exon-174656;Parent=PASSSERD05452.11;de=true;minCov=214;pc=1
4	GeMoMa	exon	39054946	39055143	.	+	.	ID=nbis-exon-174657;Parent=PASSSERD05452.11;de=true;minCov=214;pc=1
4	GeMoMa	exon	39056025	39056247	.	+	.	ID=nbis-exon-174658;Parent=PASSSERD05452.11;de=true;minCov=214;pc=1
4	GeMoMa	exon	39056366	39056511	.	+	.	ID=nbis-exon-174659;Parent=PASSSERD05452.11;de=true;minCov=214;pc=1
4	GeMoMa	exon	39057404	39057594	.	+	.	ID=nbis-exon-174660;Parent=PASSSERD05452.11;de=true;minCov=214;pc=1
4	GeMoMa	exon	39058763	39058946	.	+	.	ID=nbis-exon-174661;Parent=PASSSERD05452.11;de=true;minCov=214;pc=1
4	GeMoMa	exon	39059592	39059947	.	+	.	ID=nbis-exon-174662;Parent=PASSSERD05452.11;de=true;minCov=214;pc=1
4	GeMoMa	exon	39060470	39060628	.	+	.	ID=nbis-exon-174663;Parent=PASSSERD05452.11;de=true;minCov=214;pc=1
4	GeMoMa	exon	39062649	39062821	.	+	.	ID=nbis-exon-174664;Parent=PASSSERD05452.11;de=true;minCov=214;pc=1
4	GeMoMa	exon	39062902	39063030	.	+	.	ID=nbis-exon-174665;Parent=PASSSERD05452.11;de=true;minCov=214;pc=1
4	GeMoMa	exon	39063601	39063721	.	+	.	ID=nbis-exon-174666;Parent=PASSSERD05452.11;de=true;minCov=214;pc=1
4	GeMoMa	exon	39064032	39064169	.	+	.	ID=nbis-exon-174667;Parent=PASSSERD05452.11;de=true;minCov=214;pc=1
4	GeMoMa	exon	39064408	39064541	.	+	.	ID=nbis-exon-174668;Parent=PASSSERD05452.11;de=true;minCov=214;pc=1
4	GeMoMa	exon	39065585	39065719	.	+	.	ID=nbis-exon-174669;Parent=PASSSERD05452.11;de=true;minCov=214;pc=1
4	GeMoMa	exon	39066258	39066455	.	+	.	ID=nbis-exon-174670;Parent=PASSSERD05452.11;de=true;minCov=214;pc=1
4	GeMoMa	exon	39068775	39068834	.	+	.	ID=nbis-exon-174671;Parent=PASSSERD05452.11;de=true;minCov=214;pc=1
4	GeMoMa	exon	39069945	39070083	.	+	.	ID=nbis-exon-174672;Parent=PASSSERD05452.11;de=true;minCov=214;pc=1
4	GeMoMa	exon	39070783	39070928	.	+	.	ID=nbis-exon-174673;Parent=PASSSERD05452.11;de=true;minCov=214;pc=1
4	GeMoMa	exon	39071836	39071905	.	+	.	ID=nbis-exon-174674;Parent=PASSSERD05452.11;de=true;minCov=214;pc=1
4	GeMoMa	exon	39072846	39073096	.	+	.	ID=nbis-exon-174675;Parent=PASSSERD05452.11;de=true;minCov=214;pc=1
4	GeMoMa	exon	39073296	39073388	.	+	.	ID=nbis-exon-174676;Parent=PASSSERD05452.11;de=true;minCov=214;pc=1
4	GeMoMa	exon	39073507	39073630	.	+	.	ID=nbis-exon-174677;Parent=PASSSERD05452.11;de=true;minCov=214;pc=1
4	GeMoMa	exon	39074643	39075830	.	+	.	ID=nbis-exon-174678;Parent=PASSSERD05452.11;de=true;minCov=214;pc=1
4	GeMoMa	CDS	39038274	39038369	.	+	0	ID=cds-160304;Parent=PASSSERD05452.11;de=true;minCov=214;pc=1
4	GeMoMa	CDS	39038967	39039212	.	+	0	ID=cds-160305;Parent=PASSSERD05452.11;ae=true;de=true;minCov=301;pc=1
4	GeMoMa	CDS	39040342	39040614	.	+	0	ID=cds-160306;Parent=PASSSERD05452.11;ae=true;de=true;minCov=268;pc=1
4	GeMoMa	CDS	39041124	39041294	.	+	0	ID=cds-160307;Parent=PASSSERD05452.11;ae=true;de=true;minCov=154;pc=1
4	GeMoMa	CDS	39041470	39041586	.	+	0	ID=cds-160308;Parent=PASSSERD05452.11;ae=true;de=true;minCov=29;pc=1
4	GeMoMa	CDS	39042813	39043001	.	+	0	ID=cds-160309;Parent=PASSSERD05452.11;ae=true;de=true;minCov=12;pc=1
4	GeMoMa	CDS	39044896	39045073	.	+	0	ID=cds-160310;Parent=PASSSERD05452.11;ae=true;de=true;minCov=260;pc=1
4	GeMoMa	CDS	39046043	39046152	.	+	2	ID=cds-160311;Parent=PASSSERD05452.11;ae=true;de=true;minCov=214;pc=1
4	GeMoMa	CDS	39046596	39046812	.	+	0	ID=cds-160312;Parent=PASSSERD05452.11;ae=true;de=true;minCov=204;pc=1
4	GeMoMa	CDS	39048065	39048263	.	+	2	ID=cds-160313;Parent=PASSSERD05452.11;ae=true;de=true;minCov=256;pc=1
4	GeMoMa	CDS	39048551	39048727	.	+	1	ID=cds-160314;Parent=PASSSERD05452.11;ae=true;de=true;minCov=255;pc=1
4	GeMoMa	CDS	39049455	39049612	.	+	1	ID=cds-160315;Parent=PASSSERD05452.11;ae=true;de=true;minCov=260;pc=1
4	GeMoMa	CDS	39049818	39050032	.	+	2	ID=cds-160316;Parent=PASSSERD05452.11;ae=true;de=true;minCov=285;pc=1
4	GeMoMa	CDS	39051579	39051730	.	+	0	ID=cds-160317;Parent=PASSSERD05452.11;ae=true;de=true;minCov=331;pc=1
4	GeMoMa	CDS	39051812	39051941	.	+	1	ID=cds-160318;Parent=PASSSERD05452.11;ae=true;de=true;minCov=351;pc=1
4	GeMoMa	CDS	39052646	39052780	.	+	0	ID=cds-160319;Parent=PASSSERD05452.11;ae=true;de=true;minCov=315;pc=1
4	GeMoMa	CDS	39053225	39053418	.	+	0	ID=cds-160320;Parent=PASSSERD05452.11;ae=true;de=true;minCov=76;pc=1
4	GeMoMa	CDS	39054946	39055143	.	+	1	ID=cds-160321;Parent=PASSSERD05452.11;ae=true;de=true;minCov=327;pc=1
4	GeMoMa	CDS	39056025	39056247	.	+	1	ID=cds-160322;Parent=PASSSERD05452.11;ae=true;de=true;minCov=403;pc=1
4	GeMoMa	CDS	39056366	39056511	.	+	0	ID=cds-160323;Parent=PASSSERD05452.11;ae=true;de=true;minCov=390;pc=1
4	GeMoMa	CDS	39057404	39057594	.	+	1	ID=cds-160324;Parent=PASSSERD05452.11;ae=true;de=true;minCov=312;pc=1
4	GeMoMa	CDS	39058763	39058946	.	+	2	ID=cds-160325;Parent=PASSSERD05452.11;ae=true;de=true;minCov=324;pc=1
4	GeMoMa	CDS	39059592	39059947	.	+	1	ID=cds-160326;Parent=PASSSERD05452.11;ae=true;de=true;minCov=323;pc=1
4	GeMoMa	CDS	39060470	39060628	.	+	2	ID=cds-160327;Parent=PASSSERD05452.11;ae=true;de=true;minCov=352;pc=1
4	GeMoMa	CDS	39062649	39062821	.	+	2	ID=cds-160328;Parent=PASSSERD05452.11;ae=true;de=true;minCov=365;pc=1
4	GeMoMa	CDS	39062902	39063030	.	+	0	ID=cds-160329;Parent=PASSSERD05452.11;ae=true;de=true;minCov=356;pc=1
4	GeMoMa	CDS	39063601	39063721	.	+	0	ID=cds-160330;Parent=PASSSERD05452.11;ae=true;de=true;minCov=460;pc=1
4	GeMoMa	CDS	39064032	39064169	.	+	2	ID=cds-160331;Parent=PASSSERD05452.11;ae=true;de=true;minCov=303;pc=1
4	GeMoMa	CDS	39064408	39064541	.	+	2	ID=cds-160332;Parent=PASSSERD05452.11;ae=true;de=true;minCov=408;pc=1
4	GeMoMa	CDS	39065585	39065719	.	+	0	ID=cds-160333;Parent=PASSSERD05452.11;ae=true;de=true;minCov=546;pc=1
4	GeMoMa	CDS	39066258	39066455	.	+	0	ID=cds-160334;Parent=PASSSERD05452.11;ae=true;de=true;minCov=551;pc=1
4	GeMoMa	CDS	39068775	39068834	.	+	0	ID=cds-160335;Parent=PASSSERD05452.11;ae=true;de=true;minCov=612;pc=1
4	GeMoMa	CDS	39069945	39070083	.	+	0	ID=cds-160336;Parent=PASSSERD05452.11;ae=true;de=true;minCov=856;pc=1
4	GeMoMa	CDS	39070783	39070928	.	+	2	ID=cds-160337;Parent=PASSSERD05452.11;ae=true;de=true;minCov=886;pc=1
4	GeMoMa	CDS	39071836	39071905	.	+	0	ID=cds-160338;Parent=PASSSERD05452.11;ae=true;de=true;minCov=775;pc=1
4	GeMoMa	CDS	39072846	39073096	.	+	2	ID=cds-160339;Parent=PASSSERD05452.11;ae=true;de=true;minCov=831;pc=1
4	GeMoMa	CDS	39073296	39073388	.	+	0	ID=cds-160340;Parent=PASSSERD05452.11;ae=true;de=true;minCov=1054;pc=1
4	GeMoMa	CDS	39073507	39073630	.	+	0	ID=cds-160341;Parent=PASSSERD05452.11;ae=true;de=true;minCov=1037;pc=1
4	GeMoMa	CDS	39074643	39074668	.	+	2	ID=cds-160342;Parent=PASSSERD05452.11;ae=true;minCov=986;pc=1
4	AnnotationFinalizer_	five_prime_UTR	39033918	39034701	.	+	.	ID=five_prime_utr-19976;Parent=PASSSERD05452.11
4	AnnotationFinalizer_	five_prime_UTR	39038251	39038273	.	+	.	ID=five_prime_utr-19977;Parent=PASSSERD05452.11
4	AnnotationFinalizer_	three_prime_UTR	39074669	39075830	.	+	.	ID=three_prime_utr-16437;Parent=PASSSERD05452.11
4	GeMoMa	mRNA	39033918	39075830	10808	+	.	ID=PASSSERD05452.12;Parent=PASSSERD05452;aa=2116;alternative="pyrgi_gene-PCM1";avgCov=445.3492;bestScore=10808;ce=39;evidence=2;iAA=0.9967;lpm=808;maxGap=0;maxScore=10842;minCov=12;minSplitReads=8;nps=0;oldID=montanus_rna-XM_039700008.1_R0;pAA=0.9981;prediction=0;raa=2116;rce=39;ref-gene=montanus_gene-PCM1;start=M;stop=*;sumWeight=1.8;tae=1;tde=1;tie=1;tpc=1
4	GeMoMa	exon	39033918	39034701	.	+	.	ID=nbis-exon-174679;Parent=PASSSERD05452.12;de=true;minCov=214;pc=1
4	GeMoMa	exon	39038251	39038369	.	+	.	ID=nbis-exon-174680;Parent=PASSSERD05452.12;de=true;minCov=214;pc=1
4	GeMoMa	exon	39038967	39039212	.	+	.	ID=nbis-exon-174681;Parent=PASSSERD05452.12;de=true;minCov=214;pc=1
4	GeMoMa	exon	39040342	39040614	.	+	.	ID=nbis-exon-174682;Parent=PASSSERD05452.12;de=true;minCov=214;pc=1
4	GeMoMa	exon	39041124	39041294	.	+	.	ID=nbis-exon-174683;Parent=PASSSERD05452.12;de=true;minCov=214;pc=1
4	GeMoMa	exon	39041470	39041586	.	+	.	ID=nbis-exon-174684;Parent=PASSSERD05452.12;de=true;minCov=214;pc=1
4	GeMoMa	exon	39042813	39043001	.	+	.	ID=nbis-exon-174685;Parent=PASSSERD05452.12;de=true;minCov=214;pc=1
4	GeMoMa	exon	39044896	39045073	.	+	.	ID=nbis-exon-174686;Parent=PASSSERD05452.12;de=true;minCov=214;pc=1
4	GeMoMa	exon	39046043	39046152	.	+	.	ID=nbis-exon-174687;Parent=PASSSERD05452.12;de=true;minCov=214;pc=1
4	GeMoMa	exon	39046596	39046812	.	+	.	ID=nbis-exon-174688;Parent=PASSSERD05452.12;de=true;minCov=214;pc=1
4	GeMoMa	exon	39048065	39048263	.	+	.	ID=nbis-exon-174689;Parent=PASSSERD05452.12;de=true;minCov=214;pc=1
4	GeMoMa	exon	39048551	39048727	.	+	.	ID=nbis-exon-174690;Parent=PASSSERD05452.12;de=true;minCov=214;pc=1
4	GeMoMa	exon	39049455	39049612	.	+	.	ID=nbis-exon-174691;Parent=PASSSERD05452.12;de=true;minCov=214;pc=1
4	GeMoMa	exon	39049818	39050032	.	+	.	ID=nbis-exon-174692;Parent=PASSSERD05452.12;de=true;minCov=214;pc=1
4	GeMoMa	exon	39051579	39051730	.	+	.	ID=nbis-exon-174693;Parent=PASSSERD05452.12;de=true;minCov=214;pc=1
4	GeMoMa	exon	39051812	39051941	.	+	.	ID=nbis-exon-174694;Parent=PASSSERD05452.12;de=true;minCov=214;pc=1
4	GeMoMa	exon	39052646	39052780	.	+	.	ID=nbis-exon-174695;Parent=PASSSERD05452.12;de=true;minCov=214;pc=1
4	GeMoMa	exon	39053228	39053418	.	+	.	ID=nbis-exon-174696;Parent=PASSSERD05452.12;de=true;minCov=214;pc=1
4	GeMoMa	exon	39054946	39055143	.	+	.	ID=nbis-exon-174697;Parent=PASSSERD05452.12;de=true;minCov=214;pc=1
4	GeMoMa	exon	39056025	39056247	.	+	.	ID=nbis-exon-174698;Parent=PASSSERD05452.12;de=true;minCov=214;pc=1
4	GeMoMa	exon	39056366	39056511	.	+	.	ID=nbis-exon-174699;Parent=PASSSERD05452.12;de=true;minCov=214;pc=1
4	GeMoMa	exon	39057404	39057594	.	+	.	ID=nbis-exon-174700;Parent=PASSSERD05452.12;de=true;minCov=214;pc=1
4	GeMoMa	exon	39058763	39058946	.	+	.	ID=nbis-exon-174701;Parent=PASSSERD05452.12;de=true;minCov=214;pc=1
4	GeMoMa	exon	39059592	39059947	.	+	.	ID=nbis-exon-174702;Parent=PASSSERD05452.12;de=true;minCov=214;pc=1
4	GeMoMa	exon	39060470	39060628	.	+	.	ID=nbis-exon-174703;Parent=PASSSERD05452.12;de=true;minCov=214;pc=1
4	GeMoMa	exon	39062649	39062821	.	+	.	ID=nbis-exon-174704;Parent=PASSSERD05452.12;de=true;minCov=214;pc=1
4	GeMoMa	exon	39062902	39063030	.	+	.	ID=nbis-exon-174705;Parent=PASSSERD05452.12;de=true;minCov=214;pc=1
4	GeMoMa	exon	39063601	39063721	.	+	.	ID=nbis-exon-174706;Parent=PASSSERD05452.12;de=true;minCov=214;pc=1
4	GeMoMa	exon	39064032	39064169	.	+	.	ID=nbis-exon-174707;Parent=PASSSERD05452.12;de=true;minCov=214;pc=1
4	GeMoMa	exon	39064408	39064541	.	+	.	ID=nbis-exon-174708;Parent=PASSSERD05452.12;de=true;minCov=214;pc=1
4	GeMoMa	exon	39065585	39065719	.	+	.	ID=nbis-exon-174709;Parent=PASSSERD05452.12;de=true;minCov=214;pc=1
4	GeMoMa	exon	39066258	39066455	.	+	.	ID=nbis-exon-174710;Parent=PASSSERD05452.12;de=true;minCov=214;pc=1
4	GeMoMa	exon	39068775	39068834	.	+	.	ID=nbis-exon-174711;Parent=PASSSERD05452.12;de=true;minCov=214;pc=1
4	GeMoMa	exon	39069945	39070083	.	+	.	ID=nbis-exon-174712;Parent=PASSSERD05452.12;de=true;minCov=214;pc=1
4	GeMoMa	exon	39070783	39070928	.	+	.	ID=nbis-exon-174713;Parent=PASSSERD05452.12;de=true;minCov=214;pc=1
4	GeMoMa	exon	39071836	39071905	.	+	.	ID=nbis-exon-174714;Parent=PASSSERD05452.12;de=true;minCov=214;pc=1
4	GeMoMa	exon	39072846	39073096	.	+	.	ID=nbis-exon-174715;Parent=PASSSERD05452.12;de=true;minCov=214;pc=1
4	GeMoMa	exon	39073296	39073388	.	+	.	ID=nbis-exon-174716;Parent=PASSSERD05452.12;de=true;minCov=214;pc=1
4	GeMoMa	exon	39073507	39073630	.	+	.	ID=nbis-exon-174717;Parent=PASSSERD05452.12;de=true;minCov=214;pc=1
4	GeMoMa	exon	39074643	39075830	.	+	.	ID=nbis-exon-174718;Parent=PASSSERD05452.12;de=true;minCov=214;pc=1
4	GeMoMa	CDS	39038274	39038369	.	+	0	ID=cds-160343;Parent=PASSSERD05452.12;de=true;minCov=214;pc=1
4	GeMoMa	CDS	39038967	39039212	.	+	0	ID=cds-160344;Parent=PASSSERD05452.12;ae=true;de=true;minCov=301;pc=1
4	GeMoMa	CDS	39040342	39040614	.	+	0	ID=cds-160345;Parent=PASSSERD05452.12;ae=true;de=true;minCov=268;pc=1
4	GeMoMa	CDS	39041124	39041294	.	+	0	ID=cds-160346;Parent=PASSSERD05452.12;ae=true;de=true;minCov=154;pc=1
4	GeMoMa	CDS	39041470	39041586	.	+	0	ID=cds-160347;Parent=PASSSERD05452.12;ae=true;de=true;minCov=29;pc=1
4	GeMoMa	CDS	39042813	39043001	.	+	0	ID=cds-160348;Parent=PASSSERD05452.12;ae=true;de=true;minCov=12;pc=1
4	GeMoMa	CDS	39044896	39045073	.	+	0	ID=cds-160349;Parent=PASSSERD05452.12;ae=true;de=true;minCov=260;pc=1
4	GeMoMa	CDS	39046043	39046152	.	+	2	ID=cds-160350;Parent=PASSSERD05452.12;ae=true;de=true;minCov=214;pc=1
4	GeMoMa	CDS	39046596	39046812	.	+	0	ID=cds-160351;Parent=PASSSERD05452.12;ae=true;de=true;minCov=204;pc=1
4	GeMoMa	CDS	39048065	39048263	.	+	2	ID=cds-160352;Parent=PASSSERD05452.12;ae=true;de=true;minCov=256;pc=1
4	GeMoMa	CDS	39048551	39048727	.	+	1	ID=cds-160353;Parent=PASSSERD05452.12;ae=true;de=true;minCov=255;pc=1
4	GeMoMa	CDS	39049455	39049612	.	+	1	ID=cds-160354;Parent=PASSSERD05452.12;ae=true;de=true;minCov=260;pc=1
4	GeMoMa	CDS	39049818	39050032	.	+	2	ID=cds-160355;Parent=PASSSERD05452.12;ae=true;de=true;minCov=285;pc=1
4	GeMoMa	CDS	39051579	39051730	.	+	0	ID=cds-160356;Parent=PASSSERD05452.12;ae=true;de=true;minCov=331;pc=1
4	GeMoMa	CDS	39051812	39051941	.	+	1	ID=cds-160357;Parent=PASSSERD05452.12;ae=true;de=true;minCov=351;pc=1
4	GeMoMa	CDS	39052646	39052780	.	+	0	ID=cds-160358;Parent=PASSSERD05452.12;ae=true;de=true;minCov=315;pc=1
4	GeMoMa	CDS	39053228	39053418	.	+	0	ID=cds-160359;Parent=PASSSERD05452.12;ae=true;de=true;minCov=296;pc=1
4	GeMoMa	CDS	39054946	39055143	.	+	1	ID=cds-160360;Parent=PASSSERD05452.12;ae=true;de=true;minCov=327;pc=1
4	GeMoMa	CDS	39056025	39056247	.	+	1	ID=cds-160361;Parent=PASSSERD05452.12;ae=true;de=true;minCov=403;pc=1
4	GeMoMa	CDS	39056366	39056511	.	+	0	ID=cds-160362;Parent=PASSSERD05452.12;ae=true;de=true;minCov=390;pc=1
4	GeMoMa	CDS	39057404	39057594	.	+	1	ID=cds-160363;Parent=PASSSERD05452.12;ae=true;de=true;minCov=312;pc=1
4	GeMoMa	CDS	39058763	39058946	.	+	2	ID=cds-160364;Parent=PASSSERD05452.12;ae=true;de=true;minCov=324;pc=1
4	GeMoMa	CDS	39059592	39059947	.	+	1	ID=cds-160365;Parent=PASSSERD05452.12;ae=true;de=true;minCov=323;pc=1
4	GeMoMa	CDS	39060470	39060628	.	+	2	ID=cds-160366;Parent=PASSSERD05452.12;ae=true;de=true;minCov=352;pc=1
4	GeMoMa	CDS	39062649	39062821	.	+	2	ID=cds-160367;Parent=PASSSERD05452.12;ae=true;de=true;minCov=365;pc=1
4	GeMoMa	CDS	39062902	39063030	.	+	0	ID=cds-160368;Parent=PASSSERD05452.12;ae=true;de=true;minCov=356;pc=1
4	GeMoMa	CDS	39063601	39063721	.	+	0	ID=cds-160369;Parent=PASSSERD05452.12;ae=true;de=true;minCov=460;pc=1
4	GeMoMa	CDS	39064032	39064169	.	+	2	ID=cds-160370;Parent=PASSSERD05452.12;ae=true;de=true;minCov=303;pc=1
4	GeMoMa	CDS	39064408	39064541	.	+	2	ID=cds-160371;Parent=PASSSERD05452.12;ae=true;de=true;minCov=408;pc=1
4	GeMoMa	CDS	39065585	39065719	.	+	0	ID=cds-160372;Parent=PASSSERD05452.12;ae=true;de=true;minCov=546;pc=1
4	GeMoMa	CDS	39066258	39066455	.	+	0	ID=cds-160373;Parent=PASSSERD05452.12;ae=true;de=true;minCov=551;pc=1
4	GeMoMa	CDS	39068775	39068834	.	+	0	ID=cds-160374;Parent=PASSSERD05452.12;ae=true;de=true;minCov=612;pc=1
4	GeMoMa	CDS	39069945	39070083	.	+	0	ID=cds-160375;Parent=PASSSERD05452.12;ae=true;de=true;minCov=856;pc=1
4	GeMoMa	CDS	39070783	39070928	.	+	2	ID=cds-160376;Parent=PASSSERD05452.12;ae=true;de=true;minCov=886;pc=1
4	GeMoMa	CDS	39071836	39071905	.	+	0	ID=cds-160377;Parent=PASSSERD05452.12;ae=true;de=true;minCov=775;pc=1
4	GeMoMa	CDS	39072846	39073096	.	+	2	ID=cds-160378;Parent=PASSSERD05452.12;ae=true;de=true;minCov=831;pc=1
4	GeMoMa	CDS	39073296	39073388	.	+	0	ID=cds-160379;Parent=PASSSERD05452.12;ae=true;de=true;minCov=1054;pc=1
4	GeMoMa	CDS	39073507	39073630	.	+	0	ID=cds-160380;Parent=PASSSERD05452.12;ae=true;de=true;minCov=1037;pc=1
4	GeMoMa	CDS	39074643	39074668	.	+	2	ID=cds-160381;Parent=PASSSERD05452.12;ae=true;minCov=986;pc=1
4	AnnotationFinalizer_	five_prime_UTR	39033918	39034701	.	+	.	ID=five_prime_utr-19978;Parent=PASSSERD05452.12
4	AnnotationFinalizer_	five_prime_UTR	39038251	39038273	.	+	.	ID=five_prime_utr-19979;Parent=PASSSERD05452.12
4	AnnotationFinalizer_	three_prime_UTR	39074669	39075830	.	+	.	ID=three_prime_utr-16438;Parent=PASSSERD05452.12
4	GeMoMa	mRNA	39033918	39075830	10805	+	.	ID=PASSSERD05452.13;Parent=PASSSERD05452;aa=2116;alternative="pyrgi_gene-PCM1";avgCov=445.1371;bestScore=10805;ce=39;evidence=2;iAA=0.9967;lpm=806;maxGap=0;maxScore=10839;minCov=12;minSplitReads=8;nps=0;oldID=montanus_rna-XM_039700009.1_R0;pAA=0.9981;prediction=0;raa=2116;rce=39;ref-gene=montanus_gene-PCM1;start=M;stop=*;sumWeight=1.8;tae=1;tde=1;tie=1;tpc=1
4	GeMoMa	exon	39033918	39034701	.	+	.	ID=nbis-exon-174719;Parent=PASSSERD05452.13;de=true;minCov=214;pc=1
4	GeMoMa	exon	39038251	39038369	.	+	.	ID=nbis-exon-174720;Parent=PASSSERD05452.13;de=true;minCov=214;pc=1
4	GeMoMa	exon	39038967	39039212	.	+	.	ID=nbis-exon-174721;Parent=PASSSERD05452.13;de=true;minCov=214;pc=1
4	GeMoMa	exon	39040342	39040614	.	+	.	ID=nbis-exon-174722;Parent=PASSSERD05452.13;de=true;minCov=214;pc=1
4	GeMoMa	exon	39041124	39041294	.	+	.	ID=nbis-exon-174723;Parent=PASSSERD05452.13;de=true;minCov=214;pc=1
4	GeMoMa	exon	39041470	39041586	.	+	.	ID=nbis-exon-174724;Parent=PASSSERD05452.13;de=true;minCov=214;pc=1
4	GeMoMa	exon	39042813	39043001	.	+	.	ID=nbis-exon-174725;Parent=PASSSERD05452.13;de=true;minCov=214;pc=1
4	GeMoMa	exon	39044896	39045073	.	+	.	ID=nbis-exon-174726;Parent=PASSSERD05452.13;de=true;minCov=214;pc=1
4	GeMoMa	exon	39046043	39046152	.	+	.	ID=nbis-exon-174727;Parent=PASSSERD05452.13;de=true;minCov=214;pc=1
4	GeMoMa	exon	39046596	39046812	.	+	.	ID=nbis-exon-174728;Parent=PASSSERD05452.13;de=true;minCov=214;pc=1
4	GeMoMa	exon	39048065	39048263	.	+	.	ID=nbis-exon-174729;Parent=PASSSERD05452.13;de=true;minCov=214;pc=1
4	GeMoMa	exon	39048551	39048727	.	+	.	ID=nbis-exon-174730;Parent=PASSSERD05452.13;de=true;minCov=214;pc=1
4	GeMoMa	exon	39049455	39049612	.	+	.	ID=nbis-exon-174731;Parent=PASSSERD05452.13;de=true;minCov=214;pc=1
4	GeMoMa	exon	39049818	39050032	.	+	.	ID=nbis-exon-174732;Parent=PASSSERD05452.13;de=true;minCov=214;pc=1
4	GeMoMa	exon	39051579	39051730	.	+	.	ID=nbis-exon-174733;Parent=PASSSERD05452.13;de=true;minCov=214;pc=1
4	GeMoMa	exon	39051812	39051941	.	+	.	ID=nbis-exon-174734;Parent=PASSSERD05452.13;de=true;minCov=214;pc=1
4	GeMoMa	exon	39052646	39052780	.	+	.	ID=nbis-exon-174735;Parent=PASSSERD05452.13;de=true;minCov=214;pc=1
4	GeMoMa	exon	39053225	39053418	.	+	.	ID=nbis-exon-174736;Parent=PASSSERD05452.13;de=true;minCov=214;pc=1
4	GeMoMa	exon	39054946	39055143	.	+	.	ID=nbis-exon-174737;Parent=PASSSERD05452.13;de=true;minCov=214;pc=1
4	GeMoMa	exon	39056025	39056247	.	+	.	ID=nbis-exon-174738;Parent=PASSSERD05452.13;de=true;minCov=214;pc=1
4	GeMoMa	exon	39056366	39056511	.	+	.	ID=nbis-exon-174739;Parent=PASSSERD05452.13;de=true;minCov=214;pc=1
4	GeMoMa	exon	39057404	39057594	.	+	.	ID=nbis-exon-174740;Parent=PASSSERD05452.13;de=true;minCov=214;pc=1
4	GeMoMa	exon	39058763	39058946	.	+	.	ID=nbis-exon-174741;Parent=PASSSERD05452.13;de=true;minCov=214;pc=1
4	GeMoMa	exon	39059589	39059947	.	+	.	ID=nbis-exon-174742;Parent=PASSSERD05452.13;de=true;minCov=214;pc=1
4	GeMoMa	exon	39060470	39060628	.	+	.	ID=nbis-exon-174743;Parent=PASSSERD05452.13;de=true;minCov=214;pc=1
4	GeMoMa	exon	39062649	39062821	.	+	.	ID=nbis-exon-174744;Parent=PASSSERD05452.13;de=true;minCov=214;pc=1
4	GeMoMa	exon	39062902	39063030	.	+	.	ID=nbis-exon-174745;Parent=PASSSERD05452.13;de=true;minCov=214;pc=1
4	GeMoMa	exon	39063601	39063721	.	+	.	ID=nbis-exon-174746;Parent=PASSSERD05452.13;de=true;minCov=214;pc=1
4	GeMoMa	exon	39064032	39064169	.	+	.	ID=nbis-exon-174747;Parent=PASSSERD05452.13;de=true;minCov=214;pc=1
4	GeMoMa	exon	39064414	39064541	.	+	.	ID=nbis-exon-174748;Parent=PASSSERD05452.13;de=true;minCov=214;pc=1
4	GeMoMa	exon	39065585	39065719	.	+	.	ID=nbis-exon-174749;Parent=PASSSERD05452.13;de=true;minCov=214;pc=1
4	GeMoMa	exon	39066258	39066455	.	+	.	ID=nbis-exon-174750;Parent=PASSSERD05452.13;de=true;minCov=214;pc=1
4	GeMoMa	exon	39068775	39068834	.	+	.	ID=nbis-exon-174751;Parent=PASSSERD05452.13;de=true;minCov=214;pc=1
4	GeMoMa	exon	39069945	39070083	.	+	.	ID=nbis-exon-174752;Parent=PASSSERD05452.13;de=true;minCov=214;pc=1
4	GeMoMa	exon	39070783	39070928	.	+	.	ID=nbis-exon-174753;Parent=PASSSERD05452.13;de=true;minCov=214;pc=1
4	GeMoMa	exon	39071836	39071905	.	+	.	ID=nbis-exon-174754;Parent=PASSSERD05452.13;de=true;minCov=214;pc=1
4	GeMoMa	exon	39072846	39073096	.	+	.	ID=nbis-exon-174755;Parent=PASSSERD05452.13;de=true;minCov=214;pc=1
4	GeMoMa	exon	39073296	39073388	.	+	.	ID=nbis-exon-174756;Parent=PASSSERD05452.13;de=true;minCov=214;pc=1
4	GeMoMa	exon	39073507	39073630	.	+	.	ID=nbis-exon-174757;Parent=PASSSERD05452.13;de=true;minCov=214;pc=1
4	GeMoMa	exon	39074643	39075830	.	+	.	ID=nbis-exon-174758;Parent=PASSSERD05452.13;de=true;minCov=214;pc=1
4	GeMoMa	CDS	39038274	39038369	.	+	0	ID=cds-160382;Parent=PASSSERD05452.13;de=true;minCov=214;pc=1
4	GeMoMa	CDS	39038967	39039212	.	+	0	ID=cds-160383;Parent=PASSSERD05452.13;ae=true;de=true;minCov=301;pc=1
4	GeMoMa	CDS	39040342	39040614	.	+	0	ID=cds-160384;Parent=PASSSERD05452.13;ae=true;de=true;minCov=268;pc=1
4	GeMoMa	CDS	39041124	39041294	.	+	0	ID=cds-160385;Parent=PASSSERD05452.13;ae=true;de=true;minCov=154;pc=1
4	GeMoMa	CDS	39041470	39041586	.	+	0	ID=cds-160386;Parent=PASSSERD05452.13;ae=true;de=true;minCov=29;pc=1
4	GeMoMa	CDS	39042813	39043001	.	+	0	ID=cds-160387;Parent=PASSSERD05452.13;ae=true;de=true;minCov=12;pc=1
4	GeMoMa	CDS	39044896	39045073	.	+	0	ID=cds-160388;Parent=PASSSERD05452.13;ae=true;de=true;minCov=260;pc=1
4	GeMoMa	CDS	39046043	39046152	.	+	2	ID=cds-160389;Parent=PASSSERD05452.13;ae=true;de=true;minCov=214;pc=1
4	GeMoMa	CDS	39046596	39046812	.	+	0	ID=cds-160390;Parent=PASSSERD05452.13;ae=true;de=true;minCov=204;pc=1
4	GeMoMa	CDS	39048065	39048263	.	+	2	ID=cds-160391;Parent=PASSSERD05452.13;ae=true;de=true;minCov=256;pc=1
4	GeMoMa	CDS	39048551	39048727	.	+	1	ID=cds-160392;Parent=PASSSERD05452.13;ae=true;de=true;minCov=255;pc=1
4	GeMoMa	CDS	39049455	39049612	.	+	1	ID=cds-160393;Parent=PASSSERD05452.13;ae=true;de=true;minCov=260;pc=1
4	GeMoMa	CDS	39049818	39050032	.	+	2	ID=cds-160394;Parent=PASSSERD05452.13;ae=true;de=true;minCov=285;pc=1
4	GeMoMa	CDS	39051579	39051730	.	+	0	ID=cds-160395;Parent=PASSSERD05452.13;ae=true;de=true;minCov=331;pc=1
4	GeMoMa	CDS	39051812	39051941	.	+	1	ID=cds-160396;Parent=PASSSERD05452.13;ae=true;de=true;minCov=351;pc=1
4	GeMoMa	CDS	39052646	39052780	.	+	0	ID=cds-160397;Parent=PASSSERD05452.13;ae=true;de=true;minCov=315;pc=1
4	GeMoMa	CDS	39053225	39053418	.	+	0	ID=cds-160398;Parent=PASSSERD05452.13;ae=true;de=true;minCov=76;pc=1
4	GeMoMa	CDS	39054946	39055143	.	+	1	ID=cds-160399;Parent=PASSSERD05452.13;ae=true;de=true;minCov=327;pc=1
4	GeMoMa	CDS	39056025	39056247	.	+	1	ID=cds-160400;Parent=PASSSERD05452.13;ae=true;de=true;minCov=403;pc=1
4	GeMoMa	CDS	39056366	39056511	.	+	0	ID=cds-160401;Parent=PASSSERD05452.13;ae=true;de=true;minCov=390;pc=1
4	GeMoMa	CDS	39057404	39057594	.	+	1	ID=cds-160402;Parent=PASSSERD05452.13;ae=true;de=true;minCov=312;pc=1
4	GeMoMa	CDS	39058763	39058946	.	+	2	ID=cds-160403;Parent=PASSSERD05452.13;ae=true;de=true;minCov=324;pc=1
4	GeMoMa	CDS	39059589	39059947	.	+	1	ID=cds-160404;Parent=PASSSERD05452.13;ae=true;de=true;minCov=296;pc=1
4	GeMoMa	CDS	39060470	39060628	.	+	2	ID=cds-160405;Parent=PASSSERD05452.13;ae=true;de=true;minCov=352;pc=1
4	GeMoMa	CDS	39062649	39062821	.	+	2	ID=cds-160406;Parent=PASSSERD05452.13;ae=true;de=true;minCov=365;pc=1
4	GeMoMa	CDS	39062902	39063030	.	+	0	ID=cds-160407;Parent=PASSSERD05452.13;ae=true;de=true;minCov=356;pc=1
4	GeMoMa	CDS	39063601	39063721	.	+	0	ID=cds-160408;Parent=PASSSERD05452.13;ae=true;de=true;minCov=460;pc=1
4	GeMoMa	CDS	39064032	39064169	.	+	2	ID=cds-160409;Parent=PASSSERD05452.13;ae=true;de=true;minCov=303;pc=1
4	GeMoMa	CDS	39064414	39064541	.	+	2	ID=cds-160410;Parent=PASSSERD05452.13;ae=true;de=true;minCov=565;pc=1
4	GeMoMa	CDS	39065585	39065719	.	+	0	ID=cds-160411;Parent=PASSSERD05452.13;ae=true;de=true;minCov=546;pc=1
4	GeMoMa	CDS	39066258	39066455	.	+	0	ID=cds-160412;Parent=PASSSERD05452.13;ae=true;de=true;minCov=551;pc=1
4	GeMoMa	CDS	39068775	39068834	.	+	0	ID=cds-160413;Parent=PASSSERD05452.13;ae=true;de=true;minCov=612;pc=1
4	GeMoMa	CDS	39069945	39070083	.	+	0	ID=cds-160414;Parent=PASSSERD05452.13;ae=true;de=true;minCov=856;pc=1
4	GeMoMa	CDS	39070783	39070928	.	+	2	ID=cds-160415;Parent=PASSSERD05452.13;ae=true;de=true;minCov=886;pc=1
4	GeMoMa	CDS	39071836	39071905	.	+	0	ID=cds-160416;Parent=PASSSERD05452.13;ae=true;de=true;minCov=775;pc=1
4	GeMoMa	CDS	39072846	39073096	.	+	2	ID=cds-160417;Parent=PASSSERD05452.13;ae=true;de=true;minCov=831;pc=1
4	GeMoMa	CDS	39073296	39073388	.	+	0	ID=cds-160418;Parent=PASSSERD05452.13;ae=true;de=true;minCov=1054;pc=1
4	GeMoMa	CDS	39073507	39073630	.	+	0	ID=cds-160419;Parent=PASSSERD05452.13;ae=true;de=true;minCov=1037;pc=1
4	GeMoMa	CDS	39074643	39074668	.	+	2	ID=cds-160420;Parent=PASSSERD05452.13;ae=true;minCov=986;pc=1
4	AnnotationFinalizer_	five_prime_UTR	39033918	39034701	.	+	.	ID=five_prime_utr-19980;Parent=PASSSERD05452.13
4	AnnotationFinalizer_	five_prime_UTR	39038251	39038273	.	+	.	ID=five_prime_utr-19981;Parent=PASSSERD05452.13
4	AnnotationFinalizer_	three_prime_UTR	39074669	39075830	.	+	.	ID=three_prime_utr-16439;Parent=PASSSERD05452.13
4	GeMoMa	mRNA	39033918	39075830	10478	+	.	ID=PASSSERD05452.14;Parent=PASSSERD05452;aa=2053;alternative="pyrgi_gene-PCM1";avgCov=458.4044;bestScore=10478;ce=38;evidence=2;iAA=0.9966;lpm=808;maxGap=0;maxScore=10512;minCov=29;minSplitReads=19;nps=0;oldID=montanus_rna-XM_039700020.1_R0;pAA=0.9981;prediction=0;raa=2053;rce=38;ref-gene=montanus_gene-PCM1;start=M;stop=*;sumWeight=1.8;tae=1;tde=1;tie=1;tpc=1
4	GeMoMa	exon	39033918	39034701	.	+	.	ID=nbis-exon-174759;Parent=PASSSERD05452.14;de=true;minCov=214;pc=1
4	GeMoMa	exon	39038251	39038369	.	+	.	ID=nbis-exon-174760;Parent=PASSSERD05452.14;de=true;minCov=214;pc=1
4	GeMoMa	exon	39038967	39039212	.	+	.	ID=nbis-exon-174761;Parent=PASSSERD05452.14;de=true;minCov=214;pc=1
4	GeMoMa	exon	39040342	39040614	.	+	.	ID=nbis-exon-174762;Parent=PASSSERD05452.14;de=true;minCov=214;pc=1
4	GeMoMa	exon	39041124	39041294	.	+	.	ID=nbis-exon-174763;Parent=PASSSERD05452.14;de=true;minCov=214;pc=1
4	GeMoMa	exon	39041470	39041586	.	+	.	ID=nbis-exon-174764;Parent=PASSSERD05452.14;de=true;minCov=214;pc=1
4	GeMoMa	exon	39044896	39045073	.	+	.	ID=nbis-exon-174765;Parent=PASSSERD05452.14;de=true;minCov=214;pc=1
4	GeMoMa	exon	39046043	39046152	.	+	.	ID=nbis-exon-174766;Parent=PASSSERD05452.14;de=true;minCov=214;pc=1
4	GeMoMa	exon	39046596	39046812	.	+	.	ID=nbis-exon-174767;Parent=PASSSERD05452.14;de=true;minCov=214;pc=1
4	GeMoMa	exon	39048065	39048263	.	+	.	ID=nbis-exon-174768;Parent=PASSSERD05452.14;de=true;minCov=214;pc=1
4	GeMoMa	exon	39048551	39048727	.	+	.	ID=nbis-exon-174769;Parent=PASSSERD05452.14;de=true;minCov=214;pc=1
4	GeMoMa	exon	39049455	39049612	.	+	.	ID=nbis-exon-174770;Parent=PASSSERD05452.14;de=true;minCov=214;pc=1
4	GeMoMa	exon	39049818	39050032	.	+	.	ID=nbis-exon-174771;Parent=PASSSERD05452.14;de=true;minCov=214;pc=1
4	GeMoMa	exon	39051579	39051730	.	+	.	ID=nbis-exon-174772;Parent=PASSSERD05452.14;de=true;minCov=214;pc=1
4	GeMoMa	exon	39051812	39051941	.	+	.	ID=nbis-exon-174773;Parent=PASSSERD05452.14;de=true;minCov=214;pc=1
4	GeMoMa	exon	39052646	39052780	.	+	.	ID=nbis-exon-174774;Parent=PASSSERD05452.14;de=true;minCov=214;pc=1
4	GeMoMa	exon	39053228	39053418	.	+	.	ID=nbis-exon-174775;Parent=PASSSERD05452.14;de=true;minCov=214;pc=1
4	GeMoMa	exon	39054946	39055143	.	+	.	ID=nbis-exon-174776;Parent=PASSSERD05452.14;de=true;minCov=214;pc=1
4	GeMoMa	exon	39056025	39056247	.	+	.	ID=nbis-exon-174777;Parent=PASSSERD05452.14;de=true;minCov=214;pc=1
4	GeMoMa	exon	39056366	39056511	.	+	.	ID=nbis-exon-174778;Parent=PASSSERD05452.14;de=true;minCov=214;pc=1
4	GeMoMa	exon	39057404	39057594	.	+	.	ID=nbis-exon-174779;Parent=PASSSERD05452.14;de=true;minCov=214;pc=1
4	GeMoMa	exon	39058763	39058946	.	+	.	ID=nbis-exon-174780;Parent=PASSSERD05452.14;de=true;minCov=214;pc=1
4	GeMoMa	exon	39059592	39059947	.	+	.	ID=nbis-exon-174781;Parent=PASSSERD05452.14;de=true;minCov=214;pc=1
4	GeMoMa	exon	39060470	39060628	.	+	.	ID=nbis-exon-174782;Parent=PASSSERD05452.14;de=true;minCov=214;pc=1
4	GeMoMa	exon	39062649	39062821	.	+	.	ID=nbis-exon-174783;Parent=PASSSERD05452.14;de=true;minCov=214;pc=1
4	GeMoMa	exon	39062902	39063030	.	+	.	ID=nbis-exon-174784;Parent=PASSSERD05452.14;de=true;minCov=214;pc=1
4	GeMoMa	exon	39063601	39063721	.	+	.	ID=nbis-exon-174785;Parent=PASSSERD05452.14;de=true;minCov=214;pc=1
4	GeMoMa	exon	39064032	39064169	.	+	.	ID=nbis-exon-174786;Parent=PASSSERD05452.14;de=true;minCov=214;pc=1
4	GeMoMa	exon	39064408	39064541	.	+	.	ID=nbis-exon-174787;Parent=PASSSERD05452.14;de=true;minCov=214;pc=1
4	GeMoMa	exon	39065585	39065719	.	+	.	ID=nbis-exon-174788;Parent=PASSSERD05452.14;de=true;minCov=214;pc=1
4	GeMoMa	exon	39066258	39066455	.	+	.	ID=nbis-exon-174789;Parent=PASSSERD05452.14;de=true;minCov=214;pc=1
4	GeMoMa	exon	39068775	39068834	.	+	.	ID=nbis-exon-174790;Parent=PASSSERD05452.14;de=true;minCov=214;pc=1
4	GeMoMa	exon	39069945	39070083	.	+	.	ID=nbis-exon-174791;Parent=PASSSERD05452.14;de=true;minCov=214;pc=1
4	GeMoMa	exon	39070783	39070928	.	+	.	ID=nbis-exon-174792;Parent=PASSSERD05452.14;de=true;minCov=214;pc=1
4	GeMoMa	exon	39071836	39071905	.	+	.	ID=nbis-exon-174793;Parent=PASSSERD05452.14;de=true;minCov=214;pc=1
4	GeMoMa	exon	39072846	39073096	.	+	.	ID=nbis-exon-174794;Parent=PASSSERD05452.14;de=true;minCov=214;pc=1
4	GeMoMa	exon	39073296	39073388	.	+	.	ID=nbis-exon-174795;Parent=PASSSERD05452.14;de=true;minCov=214;pc=1
4	GeMoMa	exon	39073507	39073630	.	+	.	ID=nbis-exon-174796;Parent=PASSSERD05452.14;de=true;minCov=214;pc=1
4	GeMoMa	exon	39074643	39075830	.	+	.	ID=nbis-exon-174797;Parent=PASSSERD05452.14;de=true;minCov=214;pc=1
4	GeMoMa	CDS	39038274	39038369	.	+	0	ID=cds-160421;Parent=PASSSERD05452.14;de=true;minCov=214;pc=1
4	GeMoMa	CDS	39038967	39039212	.	+	0	ID=cds-160422;Parent=PASSSERD05452.14;ae=true;de=true;minCov=301;pc=1
4	GeMoMa	CDS	39040342	39040614	.	+	0	ID=cds-160423;Parent=PASSSERD05452.14;ae=true;de=true;minCov=268;pc=1
4	GeMoMa	CDS	39041124	39041294	.	+	0	ID=cds-160424;Parent=PASSSERD05452.14;ae=true;de=true;minCov=154;pc=1
4	GeMoMa	CDS	39041470	39041586	.	+	0	ID=cds-160425;Parent=PASSSERD05452.14;ae=true;de=true;minCov=29;pc=1
4	GeMoMa	CDS	39044896	39045073	.	+	0	ID=cds-160426;Parent=PASSSERD05452.14;ae=true;de=true;minCov=260;pc=1
4	GeMoMa	CDS	39046043	39046152	.	+	2	ID=cds-160427;Parent=PASSSERD05452.14;ae=true;de=true;minCov=214;pc=1
4	GeMoMa	CDS	39046596	39046812	.	+	0	ID=cds-160428;Parent=PASSSERD05452.14;ae=true;de=true;minCov=204;pc=1
4	GeMoMa	CDS	39048065	39048263	.	+	2	ID=cds-160429;Parent=PASSSERD05452.14;ae=true;de=true;minCov=256;pc=1
4	GeMoMa	CDS	39048551	39048727	.	+	1	ID=cds-160430;Parent=PASSSERD05452.14;ae=true;de=true;minCov=255;pc=1
4	GeMoMa	CDS	39049455	39049612	.	+	1	ID=cds-160431;Parent=PASSSERD05452.14;ae=true;de=true;minCov=260;pc=1
4	GeMoMa	CDS	39049818	39050032	.	+	2	ID=cds-160432;Parent=PASSSERD05452.14;ae=true;de=true;minCov=285;pc=1
4	GeMoMa	CDS	39051579	39051730	.	+	0	ID=cds-160433;Parent=PASSSERD05452.14;ae=true;de=true;minCov=331;pc=1
4	GeMoMa	CDS	39051812	39051941	.	+	1	ID=cds-160434;Parent=PASSSERD05452.14;ae=true;de=true;minCov=351;pc=1
4	GeMoMa	CDS	39052646	39052780	.	+	0	ID=cds-160435;Parent=PASSSERD05452.14;ae=true;de=true;minCov=315;pc=1
4	GeMoMa	CDS	39053228	39053418	.	+	0	ID=cds-160436;Parent=PASSSERD05452.14;ae=true;de=true;minCov=296;pc=1
4	GeMoMa	CDS	39054946	39055143	.	+	1	ID=cds-160437;Parent=PASSSERD05452.14;ae=true;de=true;minCov=327;pc=1
4	GeMoMa	CDS	39056025	39056247	.	+	1	ID=cds-160438;Parent=PASSSERD05452.14;ae=true;de=true;minCov=403;pc=1
4	GeMoMa	CDS	39056366	39056511	.	+	0	ID=cds-160439;Parent=PASSSERD05452.14;ae=true;de=true;minCov=390;pc=1
4	GeMoMa	CDS	39057404	39057594	.	+	1	ID=cds-160440;Parent=PASSSERD05452.14;ae=true;de=true;minCov=312;pc=1
4	GeMoMa	CDS	39058763	39058946	.	+	2	ID=cds-160441;Parent=PASSSERD05452.14;ae=true;de=true;minCov=324;pc=1
4	GeMoMa	CDS	39059592	39059947	.	+	1	ID=cds-160442;Parent=PASSSERD05452.14;ae=true;de=true;minCov=323;pc=1
4	GeMoMa	CDS	39060470	39060628	.	+	2	ID=cds-160443;Parent=PASSSERD05452.14;ae=true;de=true;minCov=352;pc=1
4	GeMoMa	CDS	39062649	39062821	.	+	2	ID=cds-160444;Parent=PASSSERD05452.14;ae=true;de=true;minCov=365;pc=1
4	GeMoMa	CDS	39062902	39063030	.	+	0	ID=cds-160445;Parent=PASSSERD05452.14;ae=true;de=true;minCov=356;pc=1
4	GeMoMa	CDS	39063601	39063721	.	+	0	ID=cds-160446;Parent=PASSSERD05452.14;ae=true;de=true;minCov=460;pc=1
4	GeMoMa	CDS	39064032	39064169	.	+	2	ID=cds-160447;Parent=PASSSERD05452.14;ae=true;de=true;minCov=303;pc=1
4	GeMoMa	CDS	39064408	39064541	.	+	2	ID=cds-160448;Parent=PASSSERD05452.14;ae=true;de=true;minCov=408;pc=1
4	GeMoMa	CDS	39065585	39065719	.	+	0	ID=cds-160449;Parent=PASSSERD05452.14;ae=true;de=true;minCov=546;pc=1
4	GeMoMa	CDS	39066258	39066455	.	+	0	ID=cds-160450;Parent=PASSSERD05452.14;ae=true;de=true;minCov=551;pc=1
4	GeMoMa	CDS	39068775	39068834	.	+	0	ID=cds-160451;Parent=PASSSERD05452.14;ae=true;de=true;minCov=612;pc=1
4	GeMoMa	CDS	39069945	39070083	.	+	0	ID=cds-160452;Parent=PASSSERD05452.14;ae=true;de=true;minCov=856;pc=1
4	GeMoMa	CDS	39070783	39070928	.	+	2	ID=cds-160453;Parent=PASSSERD05452.14;ae=true;de=true;minCov=886;pc=1
4	GeMoMa	CDS	39071836	39071905	.	+	0	ID=cds-160454;Parent=PASSSERD05452.14;ae=true;de=true;minCov=775;pc=1
4	GeMoMa	CDS	39072846	39073096	.	+	2	ID=cds-160455;Parent=PASSSERD05452.14;ae=true;de=true;minCov=831;pc=1
4	GeMoMa	CDS	39073296	39073388	.	+	0	ID=cds-160456;Parent=PASSSERD05452.14;ae=true;de=true;minCov=1054;pc=1
4	GeMoMa	CDS	39073507	39073630	.	+	0	ID=cds-160457;Parent=PASSSERD05452.14;ae=true;de=true;minCov=1037;pc=1
4	GeMoMa	CDS	39074643	39074668	.	+	2	ID=cds-160458;Parent=PASSSERD05452.14;ae=true;minCov=986;pc=1
4	AnnotationFinalizer_	five_prime_UTR	39033918	39034701	.	+	.	ID=five_prime_utr-19982;Parent=PASSSERD05452.14
4	AnnotationFinalizer_	five_prime_UTR	39038251	39038273	.	+	.	ID=five_prime_utr-19983;Parent=PASSSERD05452.14
4	AnnotationFinalizer_	three_prime_UTR	39074669	39075830	.	+	.	ID=three_prime_utr-16440;Parent=PASSSERD05452.14
4	GeMoMa	mRNA	39033918	39075830	10290	+	.	ID=PASSSERD05452.15;Parent=PASSSERD05452;aa=2014;alternative="pyrgi_gene-PCM1";avgCov=466.5122;bestScore=10290;ce=37;evidence=2;iAA=0.9965;lpm=808;maxGap=0;maxScore=10324;minCov=154;minSplitReads=30;nps=0;oldID=montanus_rna-XM_039700021.1_R0;pAA=0.998;prediction=0;raa=2014;rce=37;ref-gene=montanus_gene-PCM1;start=M;stop=*;sumWeight=1.8;tae=1;tde=1;tie=1;tpc=1
4	GeMoMa	exon	39033918	39034701	.	+	.	ID=nbis-exon-174798;Parent=PASSSERD05452.15;de=true;minCov=214;pc=1
4	GeMoMa	exon	39038251	39038369	.	+	.	ID=nbis-exon-174799;Parent=PASSSERD05452.15;de=true;minCov=214;pc=1
4	GeMoMa	exon	39038967	39039212	.	+	.	ID=nbis-exon-174800;Parent=PASSSERD05452.15;de=true;minCov=214;pc=1
4	GeMoMa	exon	39040342	39040614	.	+	.	ID=nbis-exon-174801;Parent=PASSSERD05452.15;de=true;minCov=214;pc=1
4	GeMoMa	exon	39041124	39041294	.	+	.	ID=nbis-exon-174802;Parent=PASSSERD05452.15;de=true;minCov=214;pc=1
4	GeMoMa	exon	39044896	39045073	.	+	.	ID=nbis-exon-174803;Parent=PASSSERD05452.15;de=true;minCov=214;pc=1
4	GeMoMa	exon	39046043	39046152	.	+	.	ID=nbis-exon-174804;Parent=PASSSERD05452.15;de=true;minCov=214;pc=1
4	GeMoMa	exon	39046596	39046812	.	+	.	ID=nbis-exon-174805;Parent=PASSSERD05452.15;de=true;minCov=214;pc=1
4	GeMoMa	exon	39048065	39048263	.	+	.	ID=nbis-exon-174806;Parent=PASSSERD05452.15;de=true;minCov=214;pc=1
4	GeMoMa	exon	39048551	39048727	.	+	.	ID=nbis-exon-174807;Parent=PASSSERD05452.15;de=true;minCov=214;pc=1
4	GeMoMa	exon	39049455	39049612	.	+	.	ID=nbis-exon-174808;Parent=PASSSERD05452.15;de=true;minCov=214;pc=1
4	GeMoMa	exon	39049818	39050032	.	+	.	ID=nbis-exon-174809;Parent=PASSSERD05452.15;de=true;minCov=214;pc=1
4	GeMoMa	exon	39051579	39051730	.	+	.	ID=nbis-exon-174810;Parent=PASSSERD05452.15;de=true;minCov=214;pc=1
4	GeMoMa	exon	39051812	39051941	.	+	.	ID=nbis-exon-174811;Parent=PASSSERD05452.15;de=true;minCov=214;pc=1
4	GeMoMa	exon	39052646	39052780	.	+	.	ID=nbis-exon-174812;Parent=PASSSERD05452.15;de=true;minCov=214;pc=1
4	GeMoMa	exon	39053228	39053418	.	+	.	ID=nbis-exon-174813;Parent=PASSSERD05452.15;de=true;minCov=214;pc=1
4	GeMoMa	exon	39054946	39055143	.	+	.	ID=nbis-exon-174814;Parent=PASSSERD05452.15;de=true;minCov=214;pc=1
4	GeMoMa	exon	39056025	39056247	.	+	.	ID=nbis-exon-174815;Parent=PASSSERD05452.15;de=true;minCov=214;pc=1
4	GeMoMa	exon	39056366	39056511	.	+	.	ID=nbis-exon-174816;Parent=PASSSERD05452.15;de=true;minCov=214;pc=1
4	GeMoMa	exon	39057404	39057594	.	+	.	ID=nbis-exon-174817;Parent=PASSSERD05452.15;de=true;minCov=214;pc=1
4	GeMoMa	exon	39058763	39058946	.	+	.	ID=nbis-exon-174818;Parent=PASSSERD05452.15;de=true;minCov=214;pc=1
4	GeMoMa	exon	39059592	39059947	.	+	.	ID=nbis-exon-174819;Parent=PASSSERD05452.15;de=true;minCov=214;pc=1
4	GeMoMa	exon	39060470	39060628	.	+	.	ID=nbis-exon-174820;Parent=PASSSERD05452.15;de=true;minCov=214;pc=1
4	GeMoMa	exon	39062649	39062821	.	+	.	ID=nbis-exon-174821;Parent=PASSSERD05452.15;de=true;minCov=214;pc=1
4	GeMoMa	exon	39062902	39063030	.	+	.	ID=nbis-exon-174822;Parent=PASSSERD05452.15;de=true;minCov=214;pc=1
4	GeMoMa	exon	39063601	39063721	.	+	.	ID=nbis-exon-174823;Parent=PASSSERD05452.15;de=true;minCov=214;pc=1
4	GeMoMa	exon	39064032	39064169	.	+	.	ID=nbis-exon-174824;Parent=PASSSERD05452.15;de=true;minCov=214;pc=1
4	GeMoMa	exon	39064408	39064541	.	+	.	ID=nbis-exon-174825;Parent=PASSSERD05452.15;de=true;minCov=214;pc=1
4	GeMoMa	exon	39065585	39065719	.	+	.	ID=nbis-exon-174826;Parent=PASSSERD05452.15;de=true;minCov=214;pc=1
4	GeMoMa	exon	39066258	39066455	.	+	.	ID=nbis-exon-174827;Parent=PASSSERD05452.15;de=true;minCov=214;pc=1
4	GeMoMa	exon	39068775	39068834	.	+	.	ID=nbis-exon-174828;Parent=PASSSERD05452.15;de=true;minCov=214;pc=1
4	GeMoMa	exon	39069945	39070083	.	+	.	ID=nbis-exon-174829;Parent=PASSSERD05452.15;de=true;minCov=214;pc=1
4	GeMoMa	exon	39070783	39070928	.	+	.	ID=nbis-exon-174830;Parent=PASSSERD05452.15;de=true;minCov=214;pc=1
4	GeMoMa	exon	39071836	39071905	.	+	.	ID=nbis-exon-174831;Parent=PASSSERD05452.15;de=true;minCov=214;pc=1
4	GeMoMa	exon	39072846	39073096	.	+	.	ID=nbis-exon-174832;Parent=PASSSERD05452.15;de=true;minCov=214;pc=1
4	GeMoMa	exon	39073296	39073388	.	+	.	ID=nbis-exon-174833;Parent=PASSSERD05452.15;de=true;minCov=214;pc=1
4	GeMoMa	exon	39073507	39073630	.	+	.	ID=nbis-exon-174834;Parent=PASSSERD05452.15;de=true;minCov=214;pc=1
4	GeMoMa	exon	39074643	39075830	.	+	.	ID=nbis-exon-174835;Parent=PASSSERD05452.15;de=true;minCov=214;pc=1
4	GeMoMa	CDS	39038274	39038369	.	+	0	ID=cds-160459;Parent=PASSSERD05452.15;de=true;minCov=214;pc=1
4	GeMoMa	CDS	39038967	39039212	.	+	0	ID=cds-160460;Parent=PASSSERD05452.15;ae=true;de=true;minCov=301;pc=1
4	GeMoMa	CDS	39040342	39040614	.	+	0	ID=cds-160461;Parent=PASSSERD05452.15;ae=true;de=true;minCov=268;pc=1
4	GeMoMa	CDS	39041124	39041294	.	+	0	ID=cds-160462;Parent=PASSSERD05452.15;ae=true;de=true;minCov=154;pc=1
4	GeMoMa	CDS	39044896	39045073	.	+	0	ID=cds-160463;Parent=PASSSERD05452.15;ae=true;de=true;minCov=260;pc=1
4	GeMoMa	CDS	39046043	39046152	.	+	2	ID=cds-160464;Parent=PASSSERD05452.15;ae=true;de=true;minCov=214;pc=1
4	GeMoMa	CDS	39046596	39046812	.	+	0	ID=cds-160465;Parent=PASSSERD05452.15;ae=true;de=true;minCov=204;pc=1
4	GeMoMa	CDS	39048065	39048263	.	+	2	ID=cds-160466;Parent=PASSSERD05452.15;ae=true;de=true;minCov=256;pc=1
4	GeMoMa	CDS	39048551	39048727	.	+	1	ID=cds-160467;Parent=PASSSERD05452.15;ae=true;de=true;minCov=255;pc=1
4	GeMoMa	CDS	39049455	39049612	.	+	1	ID=cds-160468;Parent=PASSSERD05452.15;ae=true;de=true;minCov=260;pc=1
4	GeMoMa	CDS	39049818	39050032	.	+	2	ID=cds-160469;Parent=PASSSERD05452.15;ae=true;de=true;minCov=285;pc=1
4	GeMoMa	CDS	39051579	39051730	.	+	0	ID=cds-160470;Parent=PASSSERD05452.15;ae=true;de=true;minCov=331;pc=1
4	GeMoMa	CDS	39051812	39051941	.	+	1	ID=cds-160471;Parent=PASSSERD05452.15;ae=true;de=true;minCov=351;pc=1
4	GeMoMa	CDS	39052646	39052780	.	+	0	ID=cds-160472;Parent=PASSSERD05452.15;ae=true;de=true;minCov=315;pc=1
4	GeMoMa	CDS	39053228	39053418	.	+	0	ID=cds-160473;Parent=PASSSERD05452.15;ae=true;de=true;minCov=296;pc=1
4	GeMoMa	CDS	39054946	39055143	.	+	1	ID=cds-160474;Parent=PASSSERD05452.15;ae=true;de=true;minCov=327;pc=1
4	GeMoMa	CDS	39056025	39056247	.	+	1	ID=cds-160475;Parent=PASSSERD05452.15;ae=true;de=true;minCov=403;pc=1
4	GeMoMa	CDS	39056366	39056511	.	+	0	ID=cds-160476;Parent=PASSSERD05452.15;ae=true;de=true;minCov=390;pc=1
4	GeMoMa	CDS	39057404	39057594	.	+	1	ID=cds-160477;Parent=PASSSERD05452.15;ae=true;de=true;minCov=312;pc=1
4	GeMoMa	CDS	39058763	39058946	.	+	2	ID=cds-160478;Parent=PASSSERD05452.15;ae=true;de=true;minCov=324;pc=1
4	GeMoMa	CDS	39059592	39059947	.	+	1	ID=cds-160479;Parent=PASSSERD05452.15;ae=true;de=true;minCov=323;pc=1
4	GeMoMa	CDS	39060470	39060628	.	+	2	ID=cds-160480;Parent=PASSSERD05452.15;ae=true;de=true;minCov=352;pc=1
4	GeMoMa	CDS	39062649	39062821	.	+	2	ID=cds-160481;Parent=PASSSERD05452.15;ae=true;de=true;minCov=365;pc=1
4	GeMoMa	CDS	39062902	39063030	.	+	0	ID=cds-160482;Parent=PASSSERD05452.15;ae=true;de=true;minCov=356;pc=1
4	GeMoMa	CDS	39063601	39063721	.	+	0	ID=cds-160483;Parent=PASSSERD05452.15;ae=true;de=true;minCov=460;pc=1
4	GeMoMa	CDS	39064032	39064169	.	+	2	ID=cds-160484;Parent=PASSSERD05452.15;ae=true;de=true;minCov=303;pc=1
4	GeMoMa	CDS	39064408	39064541	.	+	2	ID=cds-160485;Parent=PASSSERD05452.15;ae=true;de=true;minCov=408;pc=1
4	GeMoMa	CDS	39065585	39065719	.	+	0	ID=cds-160486;Parent=PASSSERD05452.15;ae=true;de=true;minCov=546;pc=1
4	GeMoMa	CDS	39066258	39066455	.	+	0	ID=cds-160487;Parent=PASSSERD05452.15;ae=true;de=true;minCov=551;pc=1
4	GeMoMa	CDS	39068775	39068834	.	+	0	ID=cds-160488;Parent=PASSSERD05452.15;ae=true;de=true;minCov=612;pc=1
4	GeMoMa	CDS	39069945	39070083	.	+	0	ID=cds-160489;Parent=PASSSERD05452.15;ae=true;de=true;minCov=856;pc=1
4	GeMoMa	CDS	39070783	39070928	.	+	2	ID=cds-160490;Parent=PASSSERD05452.15;ae=true;de=true;minCov=886;pc=1
4	GeMoMa	CDS	39071836	39071905	.	+	0	ID=cds-160491;Parent=PASSSERD05452.15;ae=true;de=true;minCov=775;pc=1
4	GeMoMa	CDS	39072846	39073096	.	+	2	ID=cds-160492;Parent=PASSSERD05452.15;ae=true;de=true;minCov=831;pc=1
4	GeMoMa	CDS	39073296	39073388	.	+	0	ID=cds-160493;Parent=PASSSERD05452.15;ae=true;de=true;minCov=1054;pc=1
4	GeMoMa	CDS	39073507	39073630	.	+	0	ID=cds-160494;Parent=PASSSERD05452.15;ae=true;de=true;minCov=1037;pc=1
4	GeMoMa	CDS	39074643	39074668	.	+	2	ID=cds-160495;Parent=PASSSERD05452.15;ae=true;minCov=986;pc=1
4	AnnotationFinalizer_	five_prime_UTR	39033918	39034701	.	+	.	ID=five_prime_utr-19984;Parent=PASSSERD05452.15
4	AnnotationFinalizer_	five_prime_UTR	39038251	39038273	.	+	.	ID=five_prime_utr-19985;Parent=PASSSERD05452.15
4	AnnotationFinalizer_	three_prime_UTR	39074669	39075830	.	+	.	ID=three_prime_utr-16441;Parent=PASSSERD05452.15
4	GeMoMa	mRNA	39033918	39075830	10812	+	.	ID=PASSSERD05452.16;Parent=PASSSERD05452;aa=2136;avgCov=442.2438;bestScore=10812;ce=40;evidence=1;iAA=0.985;lpm=256;maxGap=0;maxScore=10953;minCov=12;minSplitReads=8;nps=0;oldID=pyrgi_rna-XM_041479710.1_R0;pAA=0.9883;prediction=0;raa=2136;rce=40;ref-gene=pyrgi_gene-PCM1;start=M;stop=*;sumWeight=1.0;tae=1;tde=1;tie=1;tpc=1
4	GeMoMa	exon	39033918	39034701	.	+	.	ID=nbis-exon-174836;Parent=PASSSERD05452.16;de=true;minCov=214;pc=1
4	GeMoMa	exon	39038251	39038369	.	+	.	ID=nbis-exon-174837;Parent=PASSSERD05452.16;de=true;minCov=214;pc=1
4	GeMoMa	exon	39038967	39039212	.	+	.	ID=nbis-exon-174838;Parent=PASSSERD05452.16;de=true;minCov=214;pc=1
4	GeMoMa	exon	39040342	39040614	.	+	.	ID=nbis-exon-174839;Parent=PASSSERD05452.16;de=true;minCov=214;pc=1
4	GeMoMa	exon	39041124	39041294	.	+	.	ID=nbis-exon-174840;Parent=PASSSERD05452.16;de=true;minCov=214;pc=1
4	GeMoMa	exon	39041470	39041586	.	+	.	ID=nbis-exon-174841;Parent=PASSSERD05452.16;de=true;minCov=214;pc=1
4	GeMoMa	exon	39042813	39043001	.	+	.	ID=nbis-exon-174842;Parent=PASSSERD05452.16;de=true;minCov=214;pc=1
4	GeMoMa	exon	39044896	39045073	.	+	.	ID=nbis-exon-174843;Parent=PASSSERD05452.16;de=true;minCov=214;pc=1
4	GeMoMa	exon	39046043	39046152	.	+	.	ID=nbis-exon-174844;Parent=PASSSERD05452.16;de=true;minCov=214;pc=1
4	GeMoMa	exon	39046596	39046812	.	+	.	ID=nbis-exon-174845;Parent=PASSSERD05452.16;de=true;minCov=214;pc=1
4	GeMoMa	exon	39048065	39048263	.	+	.	ID=nbis-exon-174846;Parent=PASSSERD05452.16;de=true;minCov=214;pc=1
4	GeMoMa	exon	39048551	39048727	.	+	.	ID=nbis-exon-174847;Parent=PASSSERD05452.16;de=true;minCov=214;pc=1
4	GeMoMa	exon	39049455	39049612	.	+	.	ID=nbis-exon-174848;Parent=PASSSERD05452.16;de=true;minCov=214;pc=1
4	GeMoMa	exon	39049818	39050032	.	+	.	ID=nbis-exon-174849;Parent=PASSSERD05452.16;de=true;minCov=214;pc=1
4	GeMoMa	exon	39051579	39051730	.	+	.	ID=nbis-exon-174850;Parent=PASSSERD05452.16;de=true;minCov=214;pc=1
4	GeMoMa	exon	39051812	39051941	.	+	.	ID=nbis-exon-174851;Parent=PASSSERD05452.16;de=true;minCov=214;pc=1
4	GeMoMa	exon	39052646	39052780	.	+	.	ID=nbis-exon-174852;Parent=PASSSERD05452.16;de=true;minCov=214;pc=1
4	GeMoMa	exon	39053225	39053418	.	+	.	ID=nbis-exon-174853;Parent=PASSSERD05452.16;de=true;minCov=214;pc=1
4	GeMoMa	exon	39054946	39055143	.	+	.	ID=nbis-exon-174854;Parent=PASSSERD05452.16;de=true;minCov=214;pc=1
4	GeMoMa	exon	39056025	39056247	.	+	.	ID=nbis-exon-174855;Parent=PASSSERD05452.16;de=true;minCov=214;pc=1
4	GeMoMa	exon	39056366	39056511	.	+	.	ID=nbis-exon-174856;Parent=PASSSERD05452.16;de=true;minCov=214;pc=1
4	GeMoMa	exon	39057404	39057594	.	+	.	ID=nbis-exon-174857;Parent=PASSSERD05452.16;de=true;minCov=214;pc=1
4	GeMoMa	exon	39058763	39058946	.	+	.	ID=nbis-exon-174858;Parent=PASSSERD05452.16;de=true;minCov=214;pc=1
4	GeMoMa	exon	39059592	39059947	.	+	.	ID=nbis-exon-174859;Parent=PASSSERD05452.16;de=true;minCov=214;pc=1
4	GeMoMa	exon	39060470	39060628	.	+	.	ID=nbis-exon-174860;Parent=PASSSERD05452.16;de=true;minCov=214;pc=1
4	GeMoMa	exon	39061409	39061465	.	+	.	ID=nbis-exon-174861;Parent=PASSSERD05452.16;de=true;minCov=214;pc=1
4	GeMoMa	exon	39062649	39062821	.	+	.	ID=nbis-exon-174862;Parent=PASSSERD05452.16;de=true;minCov=214;pc=1
4	GeMoMa	exon	39062902	39063030	.	+	.	ID=nbis-exon-174863;Parent=PASSSERD05452.16;de=true;minCov=214;pc=1
4	GeMoMa	exon	39063601	39063721	.	+	.	ID=nbis-exon-174864;Parent=PASSSERD05452.16;de=true;minCov=214;pc=1
4	GeMoMa	exon	39064032	39064169	.	+	.	ID=nbis-exon-174865;Parent=PASSSERD05452.16;de=true;minCov=214;pc=1
4	GeMoMa	exon	39064408	39064541	.	+	.	ID=nbis-exon-174866;Parent=PASSSERD05452.16;de=true;minCov=214;pc=1
4	GeMoMa	exon	39065585	39065719	.	+	.	ID=nbis-exon-174867;Parent=PASSSERD05452.16;de=true;minCov=214;pc=1
4	GeMoMa	exon	39066258	39066455	.	+	.	ID=nbis-exon-174868;Parent=PASSSERD05452.16;de=true;minCov=214;pc=1
4	GeMoMa	exon	39068775	39068834	.	+	.	ID=nbis-exon-174869;Parent=PASSSERD05452.16;de=true;minCov=214;pc=1
4	GeMoMa	exon	39069945	39070083	.	+	.	ID=nbis-exon-174870;Parent=PASSSERD05452.16;de=true;minCov=214;pc=1
4	GeMoMa	exon	39070783	39070928	.	+	.	ID=nbis-exon-174871;Parent=PASSSERD05452.16;de=true;minCov=214;pc=1
4	GeMoMa	exon	39071836	39071905	.	+	.	ID=nbis-exon-174872;Parent=PASSSERD05452.16;de=true;minCov=214;pc=1
4	GeMoMa	exon	39072846	39073096	.	+	.	ID=nbis-exon-174873;Parent=PASSSERD05452.16;de=true;minCov=214;pc=1
4	GeMoMa	exon	39073296	39073388	.	+	.	ID=nbis-exon-174874;Parent=PASSSERD05452.16;de=true;minCov=214;pc=1
4	GeMoMa	exon	39073507	39073630	.	+	.	ID=nbis-exon-174875;Parent=PASSSERD05452.16;de=true;minCov=214;pc=1
4	GeMoMa	exon	39074643	39075830	.	+	.	ID=nbis-exon-174876;Parent=PASSSERD05452.16;de=true;minCov=214;pc=1
4	GeMoMa	CDS	39038274	39038369	.	+	0	ID=cds-160496;Parent=PASSSERD05452.16;de=true;minCov=214;pc=1
4	GeMoMa	CDS	39038967	39039212	.	+	0	ID=cds-160497;Parent=PASSSERD05452.16;ae=true;de=true;minCov=301;pc=1
4	GeMoMa	CDS	39040342	39040614	.	+	0	ID=cds-160498;Parent=PASSSERD05452.16;ae=true;de=true;minCov=268;pc=1
4	GeMoMa	CDS	39041124	39041294	.	+	0	ID=cds-160499;Parent=PASSSERD05452.16;ae=true;de=true;minCov=154;pc=1
4	GeMoMa	CDS	39041470	39041586	.	+	0	ID=cds-160500;Parent=PASSSERD05452.16;ae=true;de=true;minCov=29;pc=1
4	GeMoMa	CDS	39042813	39043001	.	+	0	ID=cds-160501;Parent=PASSSERD05452.16;ae=true;de=true;minCov=12;pc=1
4	GeMoMa	CDS	39044896	39045073	.	+	0	ID=cds-160502;Parent=PASSSERD05452.16;ae=true;de=true;minCov=260;pc=1
4	GeMoMa	CDS	39046043	39046152	.	+	2	ID=cds-160503;Parent=PASSSERD05452.16;ae=true;de=true;minCov=214;pc=1
4	GeMoMa	CDS	39046596	39046812	.	+	0	ID=cds-160504;Parent=PASSSERD05452.16;ae=true;de=true;minCov=204;pc=1
4	GeMoMa	CDS	39048065	39048263	.	+	2	ID=cds-160505;Parent=PASSSERD05452.16;ae=true;de=true;minCov=256;pc=1
4	GeMoMa	CDS	39048551	39048727	.	+	1	ID=cds-160506;Parent=PASSSERD05452.16;ae=true;de=true;minCov=255;pc=1
4	GeMoMa	CDS	39049455	39049612	.	+	1	ID=cds-160507;Parent=PASSSERD05452.16;ae=true;de=true;minCov=260;pc=1
4	GeMoMa	CDS	39049818	39050032	.	+	2	ID=cds-160508;Parent=PASSSERD05452.16;ae=true;de=true;minCov=285;pc=1
4	GeMoMa	CDS	39051579	39051730	.	+	0	ID=cds-160509;Parent=PASSSERD05452.16;ae=true;de=true;minCov=331;pc=1
4	GeMoMa	CDS	39051812	39051941	.	+	1	ID=cds-160510;Parent=PASSSERD05452.16;ae=true;de=true;minCov=351;pc=1
4	GeMoMa	CDS	39052646	39052780	.	+	0	ID=cds-160511;Parent=PASSSERD05452.16;ae=true;de=true;minCov=315;pc=1
4	GeMoMa	CDS	39053225	39053418	.	+	0	ID=cds-160512;Parent=PASSSERD05452.16;ae=true;de=true;minCov=76;pc=1
4	GeMoMa	CDS	39054946	39055143	.	+	1	ID=cds-160513;Parent=PASSSERD05452.16;ae=true;de=true;minCov=327;pc=1
4	GeMoMa	CDS	39056025	39056247	.	+	1	ID=cds-160514;Parent=PASSSERD05452.16;ae=true;de=true;minCov=403;pc=1
4	GeMoMa	CDS	39056366	39056511	.	+	0	ID=cds-160515;Parent=PASSSERD05452.16;ae=true;de=true;minCov=390;pc=1
4	GeMoMa	CDS	39057404	39057594	.	+	1	ID=cds-160516;Parent=PASSSERD05452.16;ae=true;de=true;minCov=312;pc=1
4	GeMoMa	CDS	39058763	39058946	.	+	2	ID=cds-160517;Parent=PASSSERD05452.16;ae=true;de=true;minCov=324;pc=1
4	GeMoMa	CDS	39059592	39059947	.	+	1	ID=cds-160518;Parent=PASSSERD05452.16;ae=true;de=true;minCov=323;pc=1
4	GeMoMa	CDS	39060470	39060628	.	+	2	ID=cds-160519;Parent=PASSSERD05452.16;ae=true;de=true;minCov=352;pc=1
4	GeMoMa	CDS	39061409	39061465	.	+	2	ID=cds-160520;Parent=PASSSERD05452.16;ae=true;de=true;minCov=105;pc=1
4	GeMoMa	CDS	39062649	39062821	.	+	2	ID=cds-160521;Parent=PASSSERD05452.16;ae=true;de=true;minCov=365;pc=1
4	GeMoMa	CDS	39062902	39063030	.	+	0	ID=cds-160522;Parent=PASSSERD05452.16;ae=true;de=true;minCov=356;pc=1
4	GeMoMa	CDS	39063601	39063721	.	+	0	ID=cds-160523;Parent=PASSSERD05452.16;ae=true;de=true;minCov=460;pc=1
4	GeMoMa	CDS	39064032	39064169	.	+	2	ID=cds-160524;Parent=PASSSERD05452.16;ae=true;de=true;minCov=303;pc=1
4	GeMoMa	CDS	39064408	39064541	.	+	2	ID=cds-160525;Parent=PASSSERD05452.16;ae=true;de=true;minCov=408;pc=1
4	GeMoMa	CDS	39065585	39065719	.	+	0	ID=cds-160526;Parent=PASSSERD05452.16;ae=true;de=true;minCov=546;pc=1
4	GeMoMa	CDS	39066258	39066455	.	+	0	ID=cds-160527;Parent=PASSSERD05452.16;ae=true;de=true;minCov=551;pc=1
4	GeMoMa	CDS	39068775	39068834	.	+	0	ID=cds-160528;Parent=PASSSERD05452.16;ae=true;de=true;minCov=612;pc=1
4	GeMoMa	CDS	39069945	39070083	.	+	0	ID=cds-160529;Parent=PASSSERD05452.16;ae=true;de=true;minCov=856;pc=1
4	GeMoMa	CDS	39070783	39070928	.	+	2	ID=cds-160530;Parent=PASSSERD05452.16;ae=true;de=true;minCov=886;pc=1
4	GeMoMa	CDS	39071836	39071905	.	+	0	ID=cds-160531;Parent=PASSSERD05452.16;ae=true;de=true;minCov=775;pc=1
4	GeMoMa	CDS	39072846	39073096	.	+	2	ID=cds-160532;Parent=PASSSERD05452.16;ae=true;de=true;minCov=831;pc=1
4	GeMoMa	CDS	39073296	39073388	.	+	0	ID=cds-160533;Parent=PASSSERD05452.16;ae=true;de=true;minCov=1054;pc=1
4	GeMoMa	CDS	39073507	39073630	.	+	0	ID=cds-160534;Parent=PASSSERD05452.16;ae=true;de=true;minCov=1037;pc=1
4	GeMoMa	CDS	39074643	39074668	.	+	2	ID=cds-160535;Parent=PASSSERD05452.16;ae=true;minCov=986;pc=1
4	AnnotationFinalizer_	five_prime_UTR	39033918	39034701	.	+	.	ID=five_prime_utr-19986;Parent=PASSSERD05452.16
4	AnnotationFinalizer_	five_prime_UTR	39038251	39038273	.	+	.	ID=five_prime_utr-19987;Parent=PASSSERD05452.16
4	AnnotationFinalizer_	three_prime_UTR	39074669	39075830	.	+	.	ID=three_prime_utr-16442;Parent=PASSSERD05452.16
4	GeMoMa	mRNA	39033918	39075830	10804	+	.	ID=PASSSERD05452.17;Parent=PASSSERD05452;aa=2135;avgCov=442.2048;bestScore=10804;ce=40;evidence=1;iAA=0.985;lpm=256;maxGap=0;maxScore=10945;minCov=12;minSplitReads=8;nps=0;oldID=pyrgi_rna-XM_041479712.1_R0;pAA=0.9883;prediction=0;raa=2135;rce=40;ref-gene=pyrgi_gene-PCM1;start=M;stop=*;sumWeight=1.0;tae=1;tde=1;tie=1;tpc=1
4	GeMoMa	exon	39033918	39034701	.	+	.	ID=nbis-exon-174877;Parent=PASSSERD05452.17;de=true;minCov=214;pc=1
4	GeMoMa	exon	39038251	39038369	.	+	.	ID=nbis-exon-174878;Parent=PASSSERD05452.17;de=true;minCov=214;pc=1
4	GeMoMa	exon	39038967	39039212	.	+	.	ID=nbis-exon-174879;Parent=PASSSERD05452.17;de=true;minCov=214;pc=1
4	GeMoMa	exon	39040342	39040614	.	+	.	ID=nbis-exon-174880;Parent=PASSSERD05452.17;de=true;minCov=214;pc=1
4	GeMoMa	exon	39041124	39041294	.	+	.	ID=nbis-exon-174881;Parent=PASSSERD05452.17;de=true;minCov=214;pc=1
4	GeMoMa	exon	39041470	39041586	.	+	.	ID=nbis-exon-174882;Parent=PASSSERD05452.17;de=true;minCov=214;pc=1
4	GeMoMa	exon	39042813	39043001	.	+	.	ID=nbis-exon-174883;Parent=PASSSERD05452.17;de=true;minCov=214;pc=1
4	GeMoMa	exon	39044896	39045073	.	+	.	ID=nbis-exon-174884;Parent=PASSSERD05452.17;de=true;minCov=214;pc=1
4	GeMoMa	exon	39046043	39046152	.	+	.	ID=nbis-exon-174885;Parent=PASSSERD05452.17;de=true;minCov=214;pc=1
4	GeMoMa	exon	39046596	39046812	.	+	.	ID=nbis-exon-174886;Parent=PASSSERD05452.17;de=true;minCov=214;pc=1
4	GeMoMa	exon	39048065	39048263	.	+	.	ID=nbis-exon-174887;Parent=PASSSERD05452.17;de=true;minCov=214;pc=1
4	GeMoMa	exon	39048551	39048727	.	+	.	ID=nbis-exon-174888;Parent=PASSSERD05452.17;de=true;minCov=214;pc=1
4	GeMoMa	exon	39049455	39049612	.	+	.	ID=nbis-exon-174889;Parent=PASSSERD05452.17;de=true;minCov=214;pc=1
4	GeMoMa	exon	39049818	39050032	.	+	.	ID=nbis-exon-174890;Parent=PASSSERD05452.17;de=true;minCov=214;pc=1
4	GeMoMa	exon	39051579	39051730	.	+	.	ID=nbis-exon-174891;Parent=PASSSERD05452.17;de=true;minCov=214;pc=1
4	GeMoMa	exon	39051812	39051941	.	+	.	ID=nbis-exon-174892;Parent=PASSSERD05452.17;de=true;minCov=214;pc=1
4	GeMoMa	exon	39052646	39052780	.	+	.	ID=nbis-exon-174893;Parent=PASSSERD05452.17;de=true;minCov=214;pc=1
4	GeMoMa	exon	39053225	39053418	.	+	.	ID=nbis-exon-174894;Parent=PASSSERD05452.17;de=true;minCov=214;pc=1
4	GeMoMa	exon	39054946	39055143	.	+	.	ID=nbis-exon-174895;Parent=PASSSERD05452.17;de=true;minCov=214;pc=1
4	GeMoMa	exon	39056025	39056247	.	+	.	ID=nbis-exon-174896;Parent=PASSSERD05452.17;de=true;minCov=214;pc=1
4	GeMoMa	exon	39056366	39056511	.	+	.	ID=nbis-exon-174897;Parent=PASSSERD05452.17;de=true;minCov=214;pc=1
4	GeMoMa	exon	39057404	39057594	.	+	.	ID=nbis-exon-174898;Parent=PASSSERD05452.17;de=true;minCov=214;pc=1
4	GeMoMa	exon	39058763	39058946	.	+	.	ID=nbis-exon-174899;Parent=PASSSERD05452.17;de=true;minCov=214;pc=1
4	GeMoMa	exon	39059589	39059947	.	+	.	ID=nbis-exon-174900;Parent=PASSSERD05452.17;de=true;minCov=214;pc=1
4	GeMoMa	exon	39060470	39060628	.	+	.	ID=nbis-exon-174901;Parent=PASSSERD05452.17;de=true;minCov=214;pc=1
4	GeMoMa	exon	39061409	39061465	.	+	.	ID=nbis-exon-174902;Parent=PASSSERD05452.17;de=true;minCov=214;pc=1
4	GeMoMa	exon	39062649	39062821	.	+	.	ID=nbis-exon-174903;Parent=PASSSERD05452.17;de=true;minCov=214;pc=1
4	GeMoMa	exon	39062902	39063030	.	+	.	ID=nbis-exon-174904;Parent=PASSSERD05452.17;de=true;minCov=214;pc=1
4	GeMoMa	exon	39063601	39063721	.	+	.	ID=nbis-exon-174905;Parent=PASSSERD05452.17;de=true;minCov=214;pc=1
4	GeMoMa	exon	39064032	39064169	.	+	.	ID=nbis-exon-174906;Parent=PASSSERD05452.17;de=true;minCov=214;pc=1
4	GeMoMa	exon	39064414	39064541	.	+	.	ID=nbis-exon-174907;Parent=PASSSERD05452.17;de=true;minCov=214;pc=1
4	GeMoMa	exon	39065585	39065719	.	+	.	ID=nbis-exon-174908;Parent=PASSSERD05452.17;de=true;minCov=214;pc=1
4	GeMoMa	exon	39066258	39066455	.	+	.	ID=nbis-exon-174909;Parent=PASSSERD05452.17;de=true;minCov=214;pc=1
4	GeMoMa	exon	39068775	39068834	.	+	.	ID=nbis-exon-174910;Parent=PASSSERD05452.17;de=true;minCov=214;pc=1
4	GeMoMa	exon	39069945	39070083	.	+	.	ID=nbis-exon-174911;Parent=PASSSERD05452.17;de=true;minCov=214;pc=1
4	GeMoMa	exon	39070783	39070928	.	+	.	ID=nbis-exon-174912;Parent=PASSSERD05452.17;de=true;minCov=214;pc=1
4	GeMoMa	exon	39071836	39071905	.	+	.	ID=nbis-exon-174913;Parent=PASSSERD05452.17;de=true;minCov=214;pc=1
4	GeMoMa	exon	39072846	39073096	.	+	.	ID=nbis-exon-174914;Parent=PASSSERD05452.17;de=true;minCov=214;pc=1
4	GeMoMa	exon	39073296	39073388	.	+	.	ID=nbis-exon-174915;Parent=PASSSERD05452.17;de=true;minCov=214;pc=1
4	GeMoMa	exon	39073507	39073630	.	+	.	ID=nbis-exon-174916;Parent=PASSSERD05452.17;de=true;minCov=214;pc=1
4	GeMoMa	exon	39074643	39075830	.	+	.	ID=nbis-exon-174917;Parent=PASSSERD05452.17;de=true;minCov=214;pc=1
4	GeMoMa	CDS	39038274	39038369	.	+	0	ID=cds-160536;Parent=PASSSERD05452.17;de=true;minCov=214;pc=1
4	GeMoMa	CDS	39038967	39039212	.	+	0	ID=cds-160537;Parent=PASSSERD05452.17;ae=true;de=true;minCov=301;pc=1
4	GeMoMa	CDS	39040342	39040614	.	+	0	ID=cds-160538;Parent=PASSSERD05452.17;ae=true;de=true;minCov=268;pc=1
4	GeMoMa	CDS	39041124	39041294	.	+	0	ID=cds-160539;Parent=PASSSERD05452.17;ae=true;de=true;minCov=154;pc=1
4	GeMoMa	CDS	39041470	39041586	.	+	0	ID=cds-160540;Parent=PASSSERD05452.17;ae=true;de=true;minCov=29;pc=1
4	GeMoMa	CDS	39042813	39043001	.	+	0	ID=cds-160541;Parent=PASSSERD05452.17;ae=true;de=true;minCov=12;pc=1
4	GeMoMa	CDS	39044896	39045073	.	+	0	ID=cds-160542;Parent=PASSSERD05452.17;ae=true;de=true;minCov=260;pc=1
4	GeMoMa	CDS	39046043	39046152	.	+	2	ID=cds-160543;Parent=PASSSERD05452.17;ae=true;de=true;minCov=214;pc=1
4	GeMoMa	CDS	39046596	39046812	.	+	0	ID=cds-160544;Parent=PASSSERD05452.17;ae=true;de=true;minCov=204;pc=1
4	GeMoMa	CDS	39048065	39048263	.	+	2	ID=cds-160545;Parent=PASSSERD05452.17;ae=true;de=true;minCov=256;pc=1
4	GeMoMa	CDS	39048551	39048727	.	+	1	ID=cds-160546;Parent=PASSSERD05452.17;ae=true;de=true;minCov=255;pc=1
4	GeMoMa	CDS	39049455	39049612	.	+	1	ID=cds-160547;Parent=PASSSERD05452.17;ae=true;de=true;minCov=260;pc=1
4	GeMoMa	CDS	39049818	39050032	.	+	2	ID=cds-160548;Parent=PASSSERD05452.17;ae=true;de=true;minCov=285;pc=1
4	GeMoMa	CDS	39051579	39051730	.	+	0	ID=cds-160549;Parent=PASSSERD05452.17;ae=true;de=true;minCov=331;pc=1
4	GeMoMa	CDS	39051812	39051941	.	+	1	ID=cds-160550;Parent=PASSSERD05452.17;ae=true;de=true;minCov=351;pc=1
4	GeMoMa	CDS	39052646	39052780	.	+	0	ID=cds-160551;Parent=PASSSERD05452.17;ae=true;de=true;minCov=315;pc=1
4	GeMoMa	CDS	39053225	39053418	.	+	0	ID=cds-160552;Parent=PASSSERD05452.17;ae=true;de=true;minCov=76;pc=1
4	GeMoMa	CDS	39054946	39055143	.	+	1	ID=cds-160553;Parent=PASSSERD05452.17;ae=true;de=true;minCov=327;pc=1
4	GeMoMa	CDS	39056025	39056247	.	+	1	ID=cds-160554;Parent=PASSSERD05452.17;ae=true;de=true;minCov=403;pc=1
4	GeMoMa	CDS	39056366	39056511	.	+	0	ID=cds-160555;Parent=PASSSERD05452.17;ae=true;de=true;minCov=390;pc=1
4	GeMoMa	CDS	39057404	39057594	.	+	1	ID=cds-160556;Parent=PASSSERD05452.17;ae=true;de=true;minCov=312;pc=1
4	GeMoMa	CDS	39058763	39058946	.	+	2	ID=cds-160557;Parent=PASSSERD05452.17;ae=true;de=true;minCov=324;pc=1
4	GeMoMa	CDS	39059589	39059947	.	+	1	ID=cds-160558;Parent=PASSSERD05452.17;ae=true;de=true;minCov=296;pc=1
4	GeMoMa	CDS	39060470	39060628	.	+	2	ID=cds-160559;Parent=PASSSERD05452.17;ae=true;de=true;minCov=352;pc=1
4	GeMoMa	CDS	39061409	39061465	.	+	2	ID=cds-160560;Parent=PASSSERD05452.17;ae=true;de=true;minCov=105;pc=1
4	GeMoMa	CDS	39062649	39062821	.	+	2	ID=cds-160561;Parent=PASSSERD05452.17;ae=true;de=true;minCov=365;pc=1
4	GeMoMa	CDS	39062902	39063030	.	+	0	ID=cds-160562;Parent=PASSSERD05452.17;ae=true;de=true;minCov=356;pc=1
4	GeMoMa	CDS	39063601	39063721	.	+	0	ID=cds-160563;Parent=PASSSERD05452.17;ae=true;de=true;minCov=460;pc=1
4	GeMoMa	CDS	39064032	39064169	.	+	2	ID=cds-160564;Parent=PASSSERD05452.17;ae=true;de=true;minCov=303;pc=1
4	GeMoMa	CDS	39064414	39064541	.	+	2	ID=cds-160565;Parent=PASSSERD05452.17;ae=true;de=true;minCov=565;pc=1
4	GeMoMa	CDS	39065585	39065719	.	+	0	ID=cds-160566;Parent=PASSSERD05452.17;ae=true;de=true;minCov=546;pc=1
4	GeMoMa	CDS	39066258	39066455	.	+	0	ID=cds-160567;Parent=PASSSERD05452.17;ae=true;de=true;minCov=551;pc=1
4	GeMoMa	CDS	39068775	39068834	.	+	0	ID=cds-160568;Parent=PASSSERD05452.17;ae=true;de=true;minCov=612;pc=1
4	GeMoMa	CDS	39069945	39070083	.	+	0	ID=cds-160569;Parent=PASSSERD05452.17;ae=true;de=true;minCov=856;pc=1
4	GeMoMa	CDS	39070783	39070928	.	+	2	ID=cds-160570;Parent=PASSSERD05452.17;ae=true;de=true;minCov=886;pc=1
4	GeMoMa	CDS	39071836	39071905	.	+	0	ID=cds-160571;Parent=PASSSERD05452.17;ae=true;de=true;minCov=775;pc=1
4	GeMoMa	CDS	39072846	39073096	.	+	2	ID=cds-160572;Parent=PASSSERD05452.17;ae=true;de=true;minCov=831;pc=1
4	GeMoMa	CDS	39073296	39073388	.	+	0	ID=cds-160573;Parent=PASSSERD05452.17;ae=true;de=true;minCov=1054;pc=1
4	GeMoMa	CDS	39073507	39073630	.	+	0	ID=cds-160574;Parent=PASSSERD05452.17;ae=true;de=true;minCov=1037;pc=1
4	GeMoMa	CDS	39074643	39074668	.	+	2	ID=cds-160575;Parent=PASSSERD05452.17;ae=true;minCov=986;pc=1
4	AnnotationFinalizer_	five_prime_UTR	39033918	39034701	.	+	.	ID=five_prime_utr-19988;Parent=PASSSERD05452.17
4	AnnotationFinalizer_	five_prime_UTR	39038251	39038273	.	+	.	ID=five_prime_utr-19989;Parent=PASSSERD05452.17
4	AnnotationFinalizer_	three_prime_UTR	39074669	39075830	.	+	.	ID=three_prime_utr-16443;Parent=PASSSERD05452.17
4	GeMoMa	mRNA	39033918	39075830	10719	+	.	ID=PASSSERD05452.18;Parent=PASSSERD05452;aa=2118;avgCov=445.1048;bestScore=10719;ce=39;evidence=1;iAA=0.9849;lpm=256;maxGap=0;maxScore=10860;minCov=12;minSplitReads=8;nps=0;oldID=pyrgi_rna-XM_041479716.1_R0;pAA=0.9882;prediction=0;raa=2118;rce=39;ref-gene=pyrgi_gene-PCM1;start=M;stop=*;sumWeight=1.0;tae=1;tde=1;tie=1;tpc=1
4	GeMoMa	exon	39033918	39034701	.	+	.	ID=nbis-exon-174918;Parent=PASSSERD05452.18;de=true;minCov=214;pc=1
4	GeMoMa	exon	39038251	39038369	.	+	.	ID=nbis-exon-174919;Parent=PASSSERD05452.18;de=true;minCov=214;pc=1
4	GeMoMa	exon	39038967	39039212	.	+	.	ID=nbis-exon-174920;Parent=PASSSERD05452.18;de=true;minCov=214;pc=1
4	GeMoMa	exon	39040342	39040614	.	+	.	ID=nbis-exon-174921;Parent=PASSSERD05452.18;de=true;minCov=214;pc=1
4	GeMoMa	exon	39041124	39041294	.	+	.	ID=nbis-exon-174922;Parent=PASSSERD05452.18;de=true;minCov=214;pc=1
4	GeMoMa	exon	39041470	39041586	.	+	.	ID=nbis-exon-174923;Parent=PASSSERD05452.18;de=true;minCov=214;pc=1
4	GeMoMa	exon	39042813	39043001	.	+	.	ID=nbis-exon-174924;Parent=PASSSERD05452.18;de=true;minCov=214;pc=1
4	GeMoMa	exon	39044896	39045073	.	+	.	ID=nbis-exon-174925;Parent=PASSSERD05452.18;de=true;minCov=214;pc=1
4	GeMoMa	exon	39046043	39046152	.	+	.	ID=nbis-exon-174926;Parent=PASSSERD05452.18;de=true;minCov=214;pc=1
4	GeMoMa	exon	39046596	39046812	.	+	.	ID=nbis-exon-174927;Parent=PASSSERD05452.18;de=true;minCov=214;pc=1
4	GeMoMa	exon	39048065	39048263	.	+	.	ID=nbis-exon-174928;Parent=PASSSERD05452.18;de=true;minCov=214;pc=1
4	GeMoMa	exon	39048551	39048727	.	+	.	ID=nbis-exon-174929;Parent=PASSSERD05452.18;de=true;minCov=214;pc=1
4	GeMoMa	exon	39049455	39049612	.	+	.	ID=nbis-exon-174930;Parent=PASSSERD05452.18;de=true;minCov=214;pc=1
4	GeMoMa	exon	39049818	39050032	.	+	.	ID=nbis-exon-174931;Parent=PASSSERD05452.18;de=true;minCov=214;pc=1
4	GeMoMa	exon	39051579	39051730	.	+	.	ID=nbis-exon-174932;Parent=PASSSERD05452.18;de=true;minCov=214;pc=1
4	GeMoMa	exon	39051812	39051941	.	+	.	ID=nbis-exon-174933;Parent=PASSSERD05452.18;de=true;minCov=214;pc=1
4	GeMoMa	exon	39052646	39052780	.	+	.	ID=nbis-exon-174934;Parent=PASSSERD05452.18;de=true;minCov=214;pc=1
4	GeMoMa	exon	39053225	39053418	.	+	.	ID=nbis-exon-174935;Parent=PASSSERD05452.18;de=true;minCov=214;pc=1
4	GeMoMa	exon	39054946	39055143	.	+	.	ID=nbis-exon-174936;Parent=PASSSERD05452.18;de=true;minCov=214;pc=1
4	GeMoMa	exon	39056025	39056247	.	+	.	ID=nbis-exon-174937;Parent=PASSSERD05452.18;de=true;minCov=214;pc=1
4	GeMoMa	exon	39056366	39056511	.	+	.	ID=nbis-exon-174938;Parent=PASSSERD05452.18;de=true;minCov=214;pc=1
4	GeMoMa	exon	39057404	39057594	.	+	.	ID=nbis-exon-174939;Parent=PASSSERD05452.18;de=true;minCov=214;pc=1
4	GeMoMa	exon	39058763	39058946	.	+	.	ID=nbis-exon-174940;Parent=PASSSERD05452.18;de=true;minCov=214;pc=1
4	GeMoMa	exon	39059589	39059947	.	+	.	ID=nbis-exon-174941;Parent=PASSSERD05452.18;de=true;minCov=214;pc=1
4	GeMoMa	exon	39060470	39060628	.	+	.	ID=nbis-exon-174942;Parent=PASSSERD05452.18;de=true;minCov=214;pc=1
4	GeMoMa	exon	39062649	39062821	.	+	.	ID=nbis-exon-174943;Parent=PASSSERD05452.18;de=true;minCov=214;pc=1
4	GeMoMa	exon	39062902	39063030	.	+	.	ID=nbis-exon-174944;Parent=PASSSERD05452.18;de=true;minCov=214;pc=1
4	GeMoMa	exon	39063601	39063721	.	+	.	ID=nbis-exon-174945;Parent=PASSSERD05452.18;de=true;minCov=214;pc=1
4	GeMoMa	exon	39064032	39064169	.	+	.	ID=nbis-exon-174946;Parent=PASSSERD05452.18;de=true;minCov=214;pc=1
4	GeMoMa	exon	39064408	39064541	.	+	.	ID=nbis-exon-174947;Parent=PASSSERD05452.18;de=true;minCov=214;pc=1
4	GeMoMa	exon	39065585	39065719	.	+	.	ID=nbis-exon-174948;Parent=PASSSERD05452.18;de=true;minCov=214;pc=1
4	GeMoMa	exon	39066258	39066455	.	+	.	ID=nbis-exon-174949;Parent=PASSSERD05452.18;de=true;minCov=214;pc=1
4	GeMoMa	exon	39068775	39068834	.	+	.	ID=nbis-exon-174950;Parent=PASSSERD05452.18;de=true;minCov=214;pc=1
4	GeMoMa	exon	39069945	39070083	.	+	.	ID=nbis-exon-174951;Parent=PASSSERD05452.18;de=true;minCov=214;pc=1
4	GeMoMa	exon	39070783	39070928	.	+	.	ID=nbis-exon-174952;Parent=PASSSERD05452.18;de=true;minCov=214;pc=1
4	GeMoMa	exon	39071836	39071905	.	+	.	ID=nbis-exon-174953;Parent=PASSSERD05452.18;de=true;minCov=214;pc=1
4	GeMoMa	exon	39072846	39073096	.	+	.	ID=nbis-exon-174954;Parent=PASSSERD05452.18;de=true;minCov=214;pc=1
4	GeMoMa	exon	39073296	39073388	.	+	.	ID=nbis-exon-174955;Parent=PASSSERD05452.18;de=true;minCov=214;pc=1
4	GeMoMa	exon	39073507	39073630	.	+	.	ID=nbis-exon-174956;Parent=PASSSERD05452.18;de=true;minCov=214;pc=1
4	GeMoMa	exon	39074643	39075830	.	+	.	ID=nbis-exon-174957;Parent=PASSSERD05452.18;de=true;minCov=214;pc=1
4	GeMoMa	CDS	39038274	39038369	.	+	0	ID=cds-160576;Parent=PASSSERD05452.18;de=true;minCov=214;pc=1
4	GeMoMa	CDS	39038967	39039212	.	+	0	ID=cds-160577;Parent=PASSSERD05452.18;ae=true;de=true;minCov=301;pc=1
4	GeMoMa	CDS	39040342	39040614	.	+	0	ID=cds-160578;Parent=PASSSERD05452.18;ae=true;de=true;minCov=268;pc=1
4	GeMoMa	CDS	39041124	39041294	.	+	0	ID=cds-160579;Parent=PASSSERD05452.18;ae=true;de=true;minCov=154;pc=1
4	GeMoMa	CDS	39041470	39041586	.	+	0	ID=cds-160580;Parent=PASSSERD05452.18;ae=true;de=true;minCov=29;pc=1
4	GeMoMa	CDS	39042813	39043001	.	+	0	ID=cds-160581;Parent=PASSSERD05452.18;ae=true;de=true;minCov=12;pc=1
4	GeMoMa	CDS	39044896	39045073	.	+	0	ID=cds-160582;Parent=PASSSERD05452.18;ae=true;de=true;minCov=260;pc=1
4	GeMoMa	CDS	39046043	39046152	.	+	2	ID=cds-160583;Parent=PASSSERD05452.18;ae=true;de=true;minCov=214;pc=1
4	GeMoMa	CDS	39046596	39046812	.	+	0	ID=cds-160584;Parent=PASSSERD05452.18;ae=true;de=true;minCov=204;pc=1
4	GeMoMa	CDS	39048065	39048263	.	+	2	ID=cds-160585;Parent=PASSSERD05452.18;ae=true;de=true;minCov=256;pc=1
4	GeMoMa	CDS	39048551	39048727	.	+	1	ID=cds-160586;Parent=PASSSERD05452.18;ae=true;de=true;minCov=255;pc=1
4	GeMoMa	CDS	39049455	39049612	.	+	1	ID=cds-160587;Parent=PASSSERD05452.18;ae=true;de=true;minCov=260;pc=1
4	GeMoMa	CDS	39049818	39050032	.	+	2	ID=cds-160588;Parent=PASSSERD05452.18;ae=true;de=true;minCov=285;pc=1
4	GeMoMa	CDS	39051579	39051730	.	+	0	ID=cds-160589;Parent=PASSSERD05452.18;ae=true;de=true;minCov=331;pc=1
4	GeMoMa	CDS	39051812	39051941	.	+	1	ID=cds-160590;Parent=PASSSERD05452.18;ae=true;de=true;minCov=351;pc=1
4	GeMoMa	CDS	39052646	39052780	.	+	0	ID=cds-160591;Parent=PASSSERD05452.18;ae=true;de=true;minCov=315;pc=1
4	GeMoMa	CDS	39053225	39053418	.	+	0	ID=cds-160592;Parent=PASSSERD05452.18;ae=true;de=true;minCov=76;pc=1
4	GeMoMa	CDS	39054946	39055143	.	+	1	ID=cds-160593;Parent=PASSSERD05452.18;ae=true;de=true;minCov=327;pc=1
4	GeMoMa	CDS	39056025	39056247	.	+	1	ID=cds-160594;Parent=PASSSERD05452.18;ae=true;de=true;minCov=403;pc=1
4	GeMoMa	CDS	39056366	39056511	.	+	0	ID=cds-160595;Parent=PASSSERD05452.18;ae=true;de=true;minCov=390;pc=1
4	GeMoMa	CDS	39057404	39057594	.	+	1	ID=cds-160596;Parent=PASSSERD05452.18;ae=true;de=true;minCov=312;pc=1
4	GeMoMa	CDS	39058763	39058946	.	+	2	ID=cds-160597;Parent=PASSSERD05452.18;ae=true;de=true;minCov=324;pc=1
4	GeMoMa	CDS	39059589	39059947	.	+	1	ID=cds-160598;Parent=PASSSERD05452.18;ae=true;de=true;minCov=296;pc=1
4	GeMoMa	CDS	39060470	39060628	.	+	2	ID=cds-160599;Parent=PASSSERD05452.18;ae=true;de=true;minCov=352;pc=1
4	GeMoMa	CDS	39062649	39062821	.	+	2	ID=cds-160600;Parent=PASSSERD05452.18;ae=true;de=true;minCov=365;pc=1
4	GeMoMa	CDS	39062902	39063030	.	+	0	ID=cds-160601;Parent=PASSSERD05452.18;ae=true;de=true;minCov=356;pc=1
4	GeMoMa	CDS	39063601	39063721	.	+	0	ID=cds-160602;Parent=PASSSERD05452.18;ae=true;de=true;minCov=460;pc=1
4	GeMoMa	CDS	39064032	39064169	.	+	2	ID=cds-160603;Parent=PASSSERD05452.18;ae=true;de=true;minCov=303;pc=1
4	GeMoMa	CDS	39064408	39064541	.	+	2	ID=cds-160604;Parent=PASSSERD05452.18;ae=true;de=true;minCov=408;pc=1
4	GeMoMa	CDS	39065585	39065719	.	+	0	ID=cds-160605;Parent=PASSSERD05452.18;ae=true;de=true;minCov=546;pc=1
4	GeMoMa	CDS	39066258	39066455	.	+	0	ID=cds-160606;Parent=PASSSERD05452.18;ae=true;de=true;minCov=551;pc=1
4	GeMoMa	CDS	39068775	39068834	.	+	0	ID=cds-160607;Parent=PASSSERD05452.18;ae=true;de=true;minCov=612;pc=1
4	GeMoMa	CDS	39069945	39070083	.	+	0	ID=cds-160608;Parent=PASSSERD05452.18;ae=true;de=true;minCov=856;pc=1
4	GeMoMa	CDS	39070783	39070928	.	+	2	ID=cds-160609;Parent=PASSSERD05452.18;ae=true;de=true;minCov=886;pc=1
4	GeMoMa	CDS	39071836	39071905	.	+	0	ID=cds-160610;Parent=PASSSERD05452.18;ae=true;de=true;minCov=775;pc=1
4	GeMoMa	CDS	39072846	39073096	.	+	2	ID=cds-160611;Parent=PASSSERD05452.18;ae=true;de=true;minCov=831;pc=1
4	GeMoMa	CDS	39073296	39073388	.	+	0	ID=cds-160612;Parent=PASSSERD05452.18;ae=true;de=true;minCov=1054;pc=1
4	GeMoMa	CDS	39073507	39073630	.	+	0	ID=cds-160613;Parent=PASSSERD05452.18;ae=true;de=true;minCov=1037;pc=1
4	GeMoMa	CDS	39074643	39074668	.	+	2	ID=cds-160614;Parent=PASSSERD05452.18;ae=true;minCov=986;pc=1
4	AnnotationFinalizer_	five_prime_UTR	39033918	39034701	.	+	.	ID=five_prime_utr-19990;Parent=PASSSERD05452.18
4	AnnotationFinalizer_	five_prime_UTR	39038251	39038273	.	+	.	ID=five_prime_utr-19991;Parent=PASSSERD05452.18
4	AnnotationFinalizer_	three_prime_UTR	39074669	39075830	.	+	.	ID=three_prime_utr-16444;Parent=PASSSERD05452.18
4	GeMoMa	mRNA	39033918	39075830	10689	+	.	ID=PASSSERD05452.19;Parent=PASSSERD05452;aa=2117;avgCov=445.279;bestScore=10689;ce=39;evidence=1;iAA=0.9825;lpm=253;maxGap=0;maxScore=10843;minCov=12;minSplitReads=8;nps=0;oldID=onychos_rna-XM_041402604.1_R0;pAA=0.9863;prediction=0;raa=2117;rce=39;ref-gene=onychos_gene-PCM1;start=M;stop=*;sumWeight=1.0;tae=1;tde=1;tie=1;tpc=1
4	GeMoMa	exon	39033918	39034701	.	+	.	ID=nbis-exon-174958;Parent=PASSSERD05452.19;de=true;minCov=214;pc=1
4	GeMoMa	exon	39038251	39038369	.	+	.	ID=nbis-exon-174959;Parent=PASSSERD05452.19;de=true;minCov=214;pc=1
4	GeMoMa	exon	39038967	39039212	.	+	.	ID=nbis-exon-174960;Parent=PASSSERD05452.19;de=true;minCov=214;pc=1
4	GeMoMa	exon	39040342	39040614	.	+	.	ID=nbis-exon-174961;Parent=PASSSERD05452.19;de=true;minCov=214;pc=1
4	GeMoMa	exon	39041124	39041294	.	+	.	ID=nbis-exon-174962;Parent=PASSSERD05452.19;de=true;minCov=214;pc=1
4	GeMoMa	exon	39041470	39041586	.	+	.	ID=nbis-exon-174963;Parent=PASSSERD05452.19;de=true;minCov=214;pc=1
4	GeMoMa	exon	39042813	39043001	.	+	.	ID=nbis-exon-174964;Parent=PASSSERD05452.19;de=true;minCov=214;pc=1
4	GeMoMa	exon	39044896	39045073	.	+	.	ID=nbis-exon-174965;Parent=PASSSERD05452.19;de=true;minCov=214;pc=1
4	GeMoMa	exon	39046043	39046152	.	+	.	ID=nbis-exon-174966;Parent=PASSSERD05452.19;de=true;minCov=214;pc=1
4	GeMoMa	exon	39046596	39046812	.	+	.	ID=nbis-exon-174967;Parent=PASSSERD05452.19;de=true;minCov=214;pc=1
4	GeMoMa	exon	39048065	39048263	.	+	.	ID=nbis-exon-174968;Parent=PASSSERD05452.19;de=true;minCov=214;pc=1
4	GeMoMa	exon	39048551	39048727	.	+	.	ID=nbis-exon-174969;Parent=PASSSERD05452.19;de=true;minCov=214;pc=1
4	GeMoMa	exon	39049455	39049612	.	+	.	ID=nbis-exon-174970;Parent=PASSSERD05452.19;de=true;minCov=214;pc=1
4	GeMoMa	exon	39049818	39050032	.	+	.	ID=nbis-exon-174971;Parent=PASSSERD05452.19;de=true;minCov=214;pc=1
4	GeMoMa	exon	39051579	39051730	.	+	.	ID=nbis-exon-174972;Parent=PASSSERD05452.19;de=true;minCov=214;pc=1
4	GeMoMa	exon	39051812	39051941	.	+	.	ID=nbis-exon-174973;Parent=PASSSERD05452.19;de=true;minCov=214;pc=1
4	GeMoMa	exon	39052646	39052780	.	+	.	ID=nbis-exon-174974;Parent=PASSSERD05452.19;de=true;minCov=214;pc=1
4	GeMoMa	exon	39053228	39053418	.	+	.	ID=nbis-exon-174975;Parent=PASSSERD05452.19;de=true;minCov=214;pc=1
4	GeMoMa	exon	39054946	39055143	.	+	.	ID=nbis-exon-174976;Parent=PASSSERD05452.19;de=true;minCov=214;pc=1
4	GeMoMa	exon	39056025	39056247	.	+	.	ID=nbis-exon-174977;Parent=PASSSERD05452.19;de=true;minCov=214;pc=1
4	GeMoMa	exon	39056366	39056511	.	+	.	ID=nbis-exon-174978;Parent=PASSSERD05452.19;de=true;minCov=214;pc=1
4	GeMoMa	exon	39057404	39057594	.	+	.	ID=nbis-exon-174979;Parent=PASSSERD05452.19;de=true;minCov=214;pc=1
4	GeMoMa	exon	39058763	39058946	.	+	.	ID=nbis-exon-174980;Parent=PASSSERD05452.19;de=true;minCov=214;pc=1
4	GeMoMa	exon	39059589	39059947	.	+	.	ID=nbis-exon-174981;Parent=PASSSERD05452.19;de=true;minCov=214;pc=1
4	GeMoMa	exon	39060470	39060628	.	+	.	ID=nbis-exon-174982;Parent=PASSSERD05452.19;de=true;minCov=214;pc=1
4	GeMoMa	exon	39062649	39062821	.	+	.	ID=nbis-exon-174983;Parent=PASSSERD05452.19;de=true;minCov=214;pc=1
4	GeMoMa	exon	39062902	39063030	.	+	.	ID=nbis-exon-174984;Parent=PASSSERD05452.19;de=true;minCov=214;pc=1
4	GeMoMa	exon	39063601	39063721	.	+	.	ID=nbis-exon-174985;Parent=PASSSERD05452.19;de=true;minCov=214;pc=1
4	GeMoMa	exon	39064032	39064169	.	+	.	ID=nbis-exon-174986;Parent=PASSSERD05452.19;de=true;minCov=214;pc=1
4	GeMoMa	exon	39064408	39064541	.	+	.	ID=nbis-exon-174987;Parent=PASSSERD05452.19;de=true;minCov=214;pc=1
4	GeMoMa	exon	39065585	39065719	.	+	.	ID=nbis-exon-174988;Parent=PASSSERD05452.19;de=true;minCov=214;pc=1
4	GeMoMa	exon	39066258	39066455	.	+	.	ID=nbis-exon-174989;Parent=PASSSERD05452.19;de=true;minCov=214;pc=1
4	GeMoMa	exon	39068775	39068834	.	+	.	ID=nbis-exon-174990;Parent=PASSSERD05452.19;de=true;minCov=214;pc=1
4	GeMoMa	exon	39069945	39070083	.	+	.	ID=nbis-exon-174991;Parent=PASSSERD05452.19;de=true;minCov=214;pc=1
4	GeMoMa	exon	39070783	39070928	.	+	.	ID=nbis-exon-174992;Parent=PASSSERD05452.19;de=true;minCov=214;pc=1
4	GeMoMa	exon	39071836	39071905	.	+	.	ID=nbis-exon-174993;Parent=PASSSERD05452.19;de=true;minCov=214;pc=1
4	GeMoMa	exon	39072846	39073096	.	+	.	ID=nbis-exon-174994;Parent=PASSSERD05452.19;de=true;minCov=214;pc=1
4	GeMoMa	exon	39073296	39073388	.	+	.	ID=nbis-exon-174995;Parent=PASSSERD05452.19;de=true;minCov=214;pc=1
4	GeMoMa	exon	39073507	39073630	.	+	.	ID=nbis-exon-174996;Parent=PASSSERD05452.19;de=true;minCov=214;pc=1
4	GeMoMa	exon	39074643	39075830	.	+	.	ID=nbis-exon-174997;Parent=PASSSERD05452.19;de=true;minCov=214;pc=1
4	GeMoMa	CDS	39038274	39038369	.	+	0	ID=cds-160615;Parent=PASSSERD05452.19;de=true;minCov=214;pc=1
4	GeMoMa	CDS	39038967	39039212	.	+	0	ID=cds-160616;Parent=PASSSERD05452.19;ae=true;de=true;minCov=301;pc=1
4	GeMoMa	CDS	39040342	39040614	.	+	0	ID=cds-160617;Parent=PASSSERD05452.19;ae=true;de=true;minCov=268;pc=1
4	GeMoMa	CDS	39041124	39041294	.	+	0	ID=cds-160618;Parent=PASSSERD05452.19;ae=true;de=true;minCov=154;pc=1
4	GeMoMa	CDS	39041470	39041586	.	+	0	ID=cds-160619;Parent=PASSSERD05452.19;ae=true;de=true;minCov=29;pc=1
4	GeMoMa	CDS	39042813	39043001	.	+	0	ID=cds-160620;Parent=PASSSERD05452.19;ae=true;de=true;minCov=12;pc=1
4	GeMoMa	CDS	39044896	39045073	.	+	0	ID=cds-160621;Parent=PASSSERD05452.19;ae=true;de=true;minCov=260;pc=1
4	GeMoMa	CDS	39046043	39046152	.	+	2	ID=cds-160622;Parent=PASSSERD05452.19;ae=true;de=true;minCov=214;pc=1
4	GeMoMa	CDS	39046596	39046812	.	+	0	ID=cds-160623;Parent=PASSSERD05452.19;ae=true;de=true;minCov=204;pc=1
4	GeMoMa	CDS	39048065	39048263	.	+	2	ID=cds-160624;Parent=PASSSERD05452.19;ae=true;de=true;minCov=256;pc=1
4	GeMoMa	CDS	39048551	39048727	.	+	1	ID=cds-160625;Parent=PASSSERD05452.19;ae=true;de=true;minCov=255;pc=1
4	GeMoMa	CDS	39049455	39049612	.	+	1	ID=cds-160626;Parent=PASSSERD05452.19;ae=true;de=true;minCov=260;pc=1
4	GeMoMa	CDS	39049818	39050032	.	+	2	ID=cds-160627;Parent=PASSSERD05452.19;ae=true;de=true;minCov=285;pc=1
4	GeMoMa	CDS	39051579	39051730	.	+	0	ID=cds-160628;Parent=PASSSERD05452.19;ae=true;de=true;minCov=331;pc=1
4	GeMoMa	CDS	39051812	39051941	.	+	1	ID=cds-160629;Parent=PASSSERD05452.19;ae=true;de=true;minCov=351;pc=1
4	GeMoMa	CDS	39052646	39052780	.	+	0	ID=cds-160630;Parent=PASSSERD05452.19;ae=true;de=true;minCov=315;pc=1
4	GeMoMa	CDS	39053228	39053418	.	+	0	ID=cds-160631;Parent=PASSSERD05452.19;ae=true;de=true;minCov=296;pc=1
4	GeMoMa	CDS	39054946	39055143	.	+	1	ID=cds-160632;Parent=PASSSERD05452.19;ae=true;de=true;minCov=327;pc=1
4	GeMoMa	CDS	39056025	39056247	.	+	1	ID=cds-160633;Parent=PASSSERD05452.19;ae=true;de=true;minCov=403;pc=1
4	GeMoMa	CDS	39056366	39056511	.	+	0	ID=cds-160634;Parent=PASSSERD05452.19;ae=true;de=true;minCov=390;pc=1
4	GeMoMa	CDS	39057404	39057594	.	+	1	ID=cds-160635;Parent=PASSSERD05452.19;ae=true;de=true;minCov=312;pc=1
4	GeMoMa	CDS	39058763	39058946	.	+	2	ID=cds-160636;Parent=PASSSERD05452.19;ae=true;de=true;minCov=324;pc=1
4	GeMoMa	CDS	39059589	39059947	.	+	1	ID=cds-160637;Parent=PASSSERD05452.19;ae=true;de=true;minCov=296;pc=1
4	GeMoMa	CDS	39060470	39060628	.	+	2	ID=cds-160638;Parent=PASSSERD05452.19;ae=true;de=true;minCov=352;pc=1
4	GeMoMa	CDS	39062649	39062821	.	+	2	ID=cds-160639;Parent=PASSSERD05452.19;ae=true;de=true;minCov=365;pc=1
4	GeMoMa	CDS	39062902	39063030	.	+	0	ID=cds-160640;Parent=PASSSERD05452.19;ae=true;de=true;minCov=356;pc=1
4	GeMoMa	CDS	39063601	39063721	.	+	0	ID=cds-160641;Parent=PASSSERD05452.19;ae=true;de=true;minCov=460;pc=1
4	GeMoMa	CDS	39064032	39064169	.	+	2	ID=cds-160642;Parent=PASSSERD05452.19;ae=true;de=true;minCov=303;pc=1
4	GeMoMa	CDS	39064408	39064541	.	+	2	ID=cds-160643;Parent=PASSSERD05452.19;ae=true;de=true;minCov=408;pc=1
4	GeMoMa	CDS	39065585	39065719	.	+	0	ID=cds-160644;Parent=PASSSERD05452.19;ae=true;de=true;minCov=546;pc=1
4	GeMoMa	CDS	39066258	39066455	.	+	0	ID=cds-160645;Parent=PASSSERD05452.19;ae=true;de=true;minCov=551;pc=1
4	GeMoMa	CDS	39068775	39068834	.	+	0	ID=cds-160646;Parent=PASSSERD05452.19;ae=true;de=true;minCov=612;pc=1
4	GeMoMa	CDS	39069945	39070083	.	+	0	ID=cds-160647;Parent=PASSSERD05452.19;ae=true;de=true;minCov=856;pc=1
4	GeMoMa	CDS	39070783	39070928	.	+	2	ID=cds-160648;Parent=PASSSERD05452.19;ae=true;de=true;minCov=886;pc=1
4	GeMoMa	CDS	39071836	39071905	.	+	0	ID=cds-160649;Parent=PASSSERD05452.19;ae=true;de=true;minCov=775;pc=1
4	GeMoMa	CDS	39072846	39073096	.	+	2	ID=cds-160650;Parent=PASSSERD05452.19;ae=true;de=true;minCov=831;pc=1
4	GeMoMa	CDS	39073296	39073388	.	+	0	ID=cds-160651;Parent=PASSSERD05452.19;ae=true;de=true;minCov=1054;pc=1
4	GeMoMa	CDS	39073507	39073630	.	+	0	ID=cds-160652;Parent=PASSSERD05452.19;ae=true;de=true;minCov=1037;pc=1
4	GeMoMa	CDS	39074643	39074668	.	+	2	ID=cds-160653;Parent=PASSSERD05452.19;ae=true;minCov=986;pc=1
4	AnnotationFinalizer_	five_prime_UTR	39033918	39034701	.	+	.	ID=five_prime_utr-19992;Parent=PASSSERD05452.19
4	AnnotationFinalizer_	five_prime_UTR	39038251	39038273	.	+	.	ID=five_prime_utr-19993;Parent=PASSSERD05452.19
4	AnnotationFinalizer_	three_prime_UTR	39074669	39075830	.	+	.	ID=three_prime_utr-16445;Parent=PASSSERD05452.19
4	GeMoMa	mRNA	39033918	39075830	10676	+	.	ID=PASSSERD05452.20;Parent=PASSSERD05452;aa=2115;avgCov=445.3114;bestScore=10676;ce=39;evidence=1;iAA=0.9825;lpm=251;maxGap=0;maxScore=10830;minCov=12;minSplitReads=8;nps=0;oldID=onychos_rna-XM_041402606.1_R0;pAA=0.9863;prediction=0;raa=2115;rce=39;ref-gene=onychos_gene-PCM1;start=M;stop=*;sumWeight=1.0;tae=1;tde=1;tie=1;tpc=1
4	GeMoMa	exon	39033918	39034701	.	+	.	ID=nbis-exon-175037;Parent=PASSSERD05452.20;de=true;minCov=214;pc=1
4	GeMoMa	exon	39038251	39038369	.	+	.	ID=nbis-exon-175038;Parent=PASSSERD05452.20;de=true;minCov=214;pc=1
4	GeMoMa	exon	39038967	39039212	.	+	.	ID=nbis-exon-175039;Parent=PASSSERD05452.20;de=true;minCov=214;pc=1
4	GeMoMa	exon	39040342	39040614	.	+	.	ID=nbis-exon-175040;Parent=PASSSERD05452.20;de=true;minCov=214;pc=1
4	GeMoMa	exon	39041124	39041294	.	+	.	ID=nbis-exon-175041;Parent=PASSSERD05452.20;de=true;minCov=214;pc=1
4	GeMoMa	exon	39041470	39041586	.	+	.	ID=nbis-exon-175042;Parent=PASSSERD05452.20;de=true;minCov=214;pc=1
4	GeMoMa	exon	39042813	39043001	.	+	.	ID=nbis-exon-175043;Parent=PASSSERD05452.20;de=true;minCov=214;pc=1
4	GeMoMa	exon	39044896	39045073	.	+	.	ID=nbis-exon-175044;Parent=PASSSERD05452.20;de=true;minCov=214;pc=1
4	GeMoMa	exon	39046043	39046152	.	+	.	ID=nbis-exon-175045;Parent=PASSSERD05452.20;de=true;minCov=214;pc=1
4	GeMoMa	exon	39046596	39046812	.	+	.	ID=nbis-exon-175046;Parent=PASSSERD05452.20;de=true;minCov=214;pc=1
4	GeMoMa	exon	39048065	39048263	.	+	.	ID=nbis-exon-175047;Parent=PASSSERD05452.20;de=true;minCov=214;pc=1
4	GeMoMa	exon	39048551	39048727	.	+	.	ID=nbis-exon-175048;Parent=PASSSERD05452.20;de=true;minCov=214;pc=1
4	GeMoMa	exon	39049455	39049612	.	+	.	ID=nbis-exon-175049;Parent=PASSSERD05452.20;de=true;minCov=214;pc=1
4	GeMoMa	exon	39049818	39050032	.	+	.	ID=nbis-exon-175050;Parent=PASSSERD05452.20;de=true;minCov=214;pc=1
4	GeMoMa	exon	39051579	39051730	.	+	.	ID=nbis-exon-175051;Parent=PASSSERD05452.20;de=true;minCov=214;pc=1
4	GeMoMa	exon	39051812	39051941	.	+	.	ID=nbis-exon-175052;Parent=PASSSERD05452.20;de=true;minCov=214;pc=1
4	GeMoMa	exon	39052646	39052780	.	+	.	ID=nbis-exon-175053;Parent=PASSSERD05452.20;de=true;minCov=214;pc=1
4	GeMoMa	exon	39053228	39053418	.	+	.	ID=nbis-exon-175054;Parent=PASSSERD05452.20;de=true;minCov=214;pc=1
4	GeMoMa	exon	39054946	39055143	.	+	.	ID=nbis-exon-175055;Parent=PASSSERD05452.20;de=true;minCov=214;pc=1
4	GeMoMa	exon	39056025	39056247	.	+	.	ID=nbis-exon-175056;Parent=PASSSERD05452.20;de=true;minCov=214;pc=1
4	GeMoMa	exon	39056366	39056511	.	+	.	ID=nbis-exon-175057;Parent=PASSSERD05452.20;de=true;minCov=214;pc=1
4	GeMoMa	exon	39057404	39057594	.	+	.	ID=nbis-exon-175058;Parent=PASSSERD05452.20;de=true;minCov=214;pc=1
4	GeMoMa	exon	39058763	39058946	.	+	.	ID=nbis-exon-175059;Parent=PASSSERD05452.20;de=true;minCov=214;pc=1
4	GeMoMa	exon	39059589	39059947	.	+	.	ID=nbis-exon-175060;Parent=PASSSERD05452.20;de=true;minCov=214;pc=1
4	GeMoMa	exon	39060470	39060628	.	+	.	ID=nbis-exon-175061;Parent=PASSSERD05452.20;de=true;minCov=214;pc=1
4	GeMoMa	exon	39062649	39062821	.	+	.	ID=nbis-exon-175062;Parent=PASSSERD05452.20;de=true;minCov=214;pc=1
4	GeMoMa	exon	39062902	39063030	.	+	.	ID=nbis-exon-175063;Parent=PASSSERD05452.20;de=true;minCov=214;pc=1
4	GeMoMa	exon	39063601	39063721	.	+	.	ID=nbis-exon-175064;Parent=PASSSERD05452.20;de=true;minCov=214;pc=1
4	GeMoMa	exon	39064032	39064169	.	+	.	ID=nbis-exon-175065;Parent=PASSSERD05452.20;de=true;minCov=214;pc=1
4	GeMoMa	exon	39064414	39064541	.	+	.	ID=nbis-exon-175066;Parent=PASSSERD05452.20;de=true;minCov=214;pc=1
4	GeMoMa	exon	39065585	39065719	.	+	.	ID=nbis-exon-175067;Parent=PASSSERD05452.20;de=true;minCov=214;pc=1
4	GeMoMa	exon	39066258	39066455	.	+	.	ID=nbis-exon-175068;Parent=PASSSERD05452.20;de=true;minCov=214;pc=1
4	GeMoMa	exon	39068775	39068834	.	+	.	ID=nbis-exon-175069;Parent=PASSSERD05452.20;de=true;minCov=214;pc=1
4	GeMoMa	exon	39069945	39070083	.	+	.	ID=nbis-exon-175070;Parent=PASSSERD05452.20;de=true;minCov=214;pc=1
4	GeMoMa	exon	39070783	39070928	.	+	.	ID=nbis-exon-175071;Parent=PASSSERD05452.20;de=true;minCov=214;pc=1
4	GeMoMa	exon	39071836	39071905	.	+	.	ID=nbis-exon-175072;Parent=PASSSERD05452.20;de=true;minCov=214;pc=1
4	GeMoMa	exon	39072846	39073096	.	+	.	ID=nbis-exon-175073;Parent=PASSSERD05452.20;de=true;minCov=214;pc=1
4	GeMoMa	exon	39073296	39073388	.	+	.	ID=nbis-exon-175074;Parent=PASSSERD05452.20;de=true;minCov=214;pc=1
4	GeMoMa	exon	39073507	39073630	.	+	.	ID=nbis-exon-175075;Parent=PASSSERD05452.20;de=true;minCov=214;pc=1
4	GeMoMa	exon	39074643	39075830	.	+	.	ID=nbis-exon-175076;Parent=PASSSERD05452.20;de=true;minCov=214;pc=1
4	GeMoMa	CDS	39038274	39038369	.	+	0	ID=cds-160654;Parent=PASSSERD05452.20;de=true;minCov=214;pc=1
4	GeMoMa	CDS	39038967	39039212	.	+	0	ID=cds-160655;Parent=PASSSERD05452.20;ae=true;de=true;minCov=301;pc=1
4	GeMoMa	CDS	39040342	39040614	.	+	0	ID=cds-160656;Parent=PASSSERD05452.20;ae=true;de=true;minCov=268;pc=1
4	GeMoMa	CDS	39041124	39041294	.	+	0	ID=cds-160657;Parent=PASSSERD05452.20;ae=true;de=true;minCov=154;pc=1
4	GeMoMa	CDS	39041470	39041586	.	+	0	ID=cds-160658;Parent=PASSSERD05452.20;ae=true;de=true;minCov=29;pc=1
4	GeMoMa	CDS	39042813	39043001	.	+	0	ID=cds-160659;Parent=PASSSERD05452.20;ae=true;de=true;minCov=12;pc=1
4	GeMoMa	CDS	39044896	39045073	.	+	0	ID=cds-160660;Parent=PASSSERD05452.20;ae=true;de=true;minCov=260;pc=1
4	GeMoMa	CDS	39046043	39046152	.	+	2	ID=cds-160661;Parent=PASSSERD05452.20;ae=true;de=true;minCov=214;pc=1
4	GeMoMa	CDS	39046596	39046812	.	+	0	ID=cds-160662;Parent=PASSSERD05452.20;ae=true;de=true;minCov=204;pc=1
4	GeMoMa	CDS	39048065	39048263	.	+	2	ID=cds-160663;Parent=PASSSERD05452.20;ae=true;de=true;minCov=256;pc=1
4	GeMoMa	CDS	39048551	39048727	.	+	1	ID=cds-160664;Parent=PASSSERD05452.20;ae=true;de=true;minCov=255;pc=1
4	GeMoMa	CDS	39049455	39049612	.	+	1	ID=cds-160665;Parent=PASSSERD05452.20;ae=true;de=true;minCov=260;pc=1
4	GeMoMa	CDS	39049818	39050032	.	+	2	ID=cds-160666;Parent=PASSSERD05452.20;ae=true;de=true;minCov=285;pc=1
4	GeMoMa	CDS	39051579	39051730	.	+	0	ID=cds-160667;Parent=PASSSERD05452.20;ae=true;de=true;minCov=331;pc=1
4	GeMoMa	CDS	39051812	39051941	.	+	1	ID=cds-160668;Parent=PASSSERD05452.20;ae=true;de=true;minCov=351;pc=1
4	GeMoMa	CDS	39052646	39052780	.	+	0	ID=cds-160669;Parent=PASSSERD05452.20;ae=true;de=true;minCov=315;pc=1
4	GeMoMa	CDS	39053228	39053418	.	+	0	ID=cds-160670;Parent=PASSSERD05452.20;ae=true;de=true;minCov=296;pc=1
4	GeMoMa	CDS	39054946	39055143	.	+	1	ID=cds-160671;Parent=PASSSERD05452.20;ae=true;de=true;minCov=327;pc=1
4	GeMoMa	CDS	39056025	39056247	.	+	1	ID=cds-160672;Parent=PASSSERD05452.20;ae=true;de=true;minCov=403;pc=1
4	GeMoMa	CDS	39056366	39056511	.	+	0	ID=cds-160673;Parent=PASSSERD05452.20;ae=true;de=true;minCov=390;pc=1
4	GeMoMa	CDS	39057404	39057594	.	+	1	ID=cds-160674;Parent=PASSSERD05452.20;ae=true;de=true;minCov=312;pc=1
4	GeMoMa	CDS	39058763	39058946	.	+	2	ID=cds-160675;Parent=PASSSERD05452.20;ae=true;de=true;minCov=324;pc=1
4	GeMoMa	CDS	39059589	39059947	.	+	1	ID=cds-160676;Parent=PASSSERD05452.20;ae=true;de=true;minCov=296;pc=1
4	GeMoMa	CDS	39060470	39060628	.	+	2	ID=cds-160677;Parent=PASSSERD05452.20;ae=true;de=true;minCov=352;pc=1
4	GeMoMa	CDS	39062649	39062821	.	+	2	ID=cds-160678;Parent=PASSSERD05452.20;ae=true;de=true;minCov=365;pc=1
4	GeMoMa	CDS	39062902	39063030	.	+	0	ID=cds-160679;Parent=PASSSERD05452.20;ae=true;de=true;minCov=356;pc=1
4	GeMoMa	CDS	39063601	39063721	.	+	0	ID=cds-160680;Parent=PASSSERD05452.20;ae=true;de=true;minCov=460;pc=1
4	GeMoMa	CDS	39064032	39064169	.	+	2	ID=cds-160681;Parent=PASSSERD05452.20;ae=true;de=true;minCov=303;pc=1
4	GeMoMa	CDS	39064414	39064541	.	+	2	ID=cds-160682;Parent=PASSSERD05452.20;ae=true;de=true;minCov=565;pc=1
4	GeMoMa	CDS	39065585	39065719	.	+	0	ID=cds-160683;Parent=PASSSERD05452.20;ae=true;de=true;minCov=546;pc=1
4	GeMoMa	CDS	39066258	39066455	.	+	0	ID=cds-160684;Parent=PASSSERD05452.20;ae=true;de=true;minCov=551;pc=1
4	GeMoMa	CDS	39068775	39068834	.	+	0	ID=cds-160685;Parent=PASSSERD05452.20;ae=true;de=true;minCov=612;pc=1
4	GeMoMa	CDS	39069945	39070083	.	+	0	ID=cds-160686;Parent=PASSSERD05452.20;ae=true;de=true;minCov=856;pc=1
4	GeMoMa	CDS	39070783	39070928	.	+	2	ID=cds-160687;Parent=PASSSERD05452.20;ae=true;de=true;minCov=886;pc=1
4	GeMoMa	CDS	39071836	39071905	.	+	0	ID=cds-160688;Parent=PASSSERD05452.20;ae=true;de=true;minCov=775;pc=1
4	GeMoMa	CDS	39072846	39073096	.	+	2	ID=cds-160689;Parent=PASSSERD05452.20;ae=true;de=true;minCov=831;pc=1
4	GeMoMa	CDS	39073296	39073388	.	+	0	ID=cds-160690;Parent=PASSSERD05452.20;ae=true;de=true;minCov=1054;pc=1
4	GeMoMa	CDS	39073507	39073630	.	+	0	ID=cds-160691;Parent=PASSSERD05452.20;ae=true;de=true;minCov=1037;pc=1
4	GeMoMa	CDS	39074643	39074668	.	+	2	ID=cds-160692;Parent=PASSSERD05452.20;ae=true;minCov=986;pc=1
4	AnnotationFinalizer_	five_prime_UTR	39033918	39034701	.	+	.	ID=five_prime_utr-19994;Parent=PASSSERD05452.20
4	AnnotationFinalizer_	five_prime_UTR	39038251	39038273	.	+	.	ID=five_prime_utr-19995;Parent=PASSSERD05452.20
4	AnnotationFinalizer_	three_prime_UTR	39074669	39075830	.	+	.	ID=three_prime_utr-16446;Parent=PASSSERD05452.20
4	GeMoMa	mRNA	39033918	39075830	10605	+	.	ID=PASSSERD05452.21;Parent=PASSSERD05452;aa=2098;avgCov=449.6571;bestScore=10605;ce=39;evidence=1;iAA=0.9828;lpm=253;maxGap=0;maxScore=10758;minCov=12;minSplitReads=14;nps=0;oldID=onychos_rna-XM_041402607.1_R0;pAA=0.9867;prediction=0;raa=2098;rce=39;ref-gene=onychos_gene-PCM1;start=M;stop=*;sumWeight=1.0;tae=1;tde=1;tie=1;tpc=1
4	GeMoMa	exon	39033918	39034701	.	+	.	ID=nbis-exon-175077;Parent=PASSSERD05452.21;de=true;minCov=214;pc=1
4	GeMoMa	exon	39038251	39038369	.	+	.	ID=nbis-exon-175078;Parent=PASSSERD05452.21;de=true;minCov=214;pc=1
4	GeMoMa	exon	39038967	39039212	.	+	.	ID=nbis-exon-175079;Parent=PASSSERD05452.21;de=true;minCov=214;pc=1
4	GeMoMa	exon	39040342	39040614	.	+	.	ID=nbis-exon-175080;Parent=PASSSERD05452.21;de=true;minCov=214;pc=1
4	GeMoMa	exon	39041124	39041294	.	+	.	ID=nbis-exon-175081;Parent=PASSSERD05452.21;de=true;minCov=214;pc=1
4	GeMoMa	exon	39042813	39043001	.	+	.	ID=nbis-exon-175082;Parent=PASSSERD05452.21;de=true;minCov=214;pc=1
4	GeMoMa	exon	39044896	39045073	.	+	.	ID=nbis-exon-175083;Parent=PASSSERD05452.21;de=true;minCov=214;pc=1
4	GeMoMa	exon	39046043	39046152	.	+	.	ID=nbis-exon-175084;Parent=PASSSERD05452.21;de=true;minCov=214;pc=1
4	GeMoMa	exon	39046596	39046812	.	+	.	ID=nbis-exon-175085;Parent=PASSSERD05452.21;de=true;minCov=214;pc=1
4	GeMoMa	exon	39048065	39048263	.	+	.	ID=nbis-exon-175086;Parent=PASSSERD05452.21;de=true;minCov=214;pc=1
4	GeMoMa	exon	39048551	39048727	.	+	.	ID=nbis-exon-175087;Parent=PASSSERD05452.21;de=true;minCov=214;pc=1
4	GeMoMa	exon	39049455	39049612	.	+	.	ID=nbis-exon-175088;Parent=PASSSERD05452.21;de=true;minCov=214;pc=1
4	GeMoMa	exon	39049818	39050032	.	+	.	ID=nbis-exon-175089;Parent=PASSSERD05452.21;de=true;minCov=214;pc=1
4	GeMoMa	exon	39051579	39051730	.	+	.	ID=nbis-exon-175090;Parent=PASSSERD05452.21;de=true;minCov=214;pc=1
4	GeMoMa	exon	39051812	39051941	.	+	.	ID=nbis-exon-175091;Parent=PASSSERD05452.21;de=true;minCov=214;pc=1
4	GeMoMa	exon	39052646	39052780	.	+	.	ID=nbis-exon-175092;Parent=PASSSERD05452.21;de=true;minCov=214;pc=1
4	GeMoMa	exon	39053225	39053418	.	+	.	ID=nbis-exon-175093;Parent=PASSSERD05452.21;de=true;minCov=214;pc=1
4	GeMoMa	exon	39054946	39055143	.	+	.	ID=nbis-exon-175094;Parent=PASSSERD05452.21;de=true;minCov=214;pc=1
4	GeMoMa	exon	39056025	39056247	.	+	.	ID=nbis-exon-175095;Parent=PASSSERD05452.21;de=true;minCov=214;pc=1
4	GeMoMa	exon	39056366	39056511	.	+	.	ID=nbis-exon-175096;Parent=PASSSERD05452.21;de=true;minCov=214;pc=1
4	GeMoMa	exon	39057404	39057594	.	+	.	ID=nbis-exon-175097;Parent=PASSSERD05452.21;de=true;minCov=214;pc=1
4	GeMoMa	exon	39058763	39058946	.	+	.	ID=nbis-exon-175098;Parent=PASSSERD05452.21;de=true;minCov=214;pc=1
4	GeMoMa	exon	39059589	39059947	.	+	.	ID=nbis-exon-175099;Parent=PASSSERD05452.21;de=true;minCov=214;pc=1
4	GeMoMa	exon	39060470	39060628	.	+	.	ID=nbis-exon-175100;Parent=PASSSERD05452.21;de=true;minCov=214;pc=1
4	GeMoMa	exon	39061409	39061465	.	+	.	ID=nbis-exon-175101;Parent=PASSSERD05452.21;de=true;minCov=214;pc=1
4	GeMoMa	exon	39062649	39062821	.	+	.	ID=nbis-exon-175102;Parent=PASSSERD05452.21;de=true;minCov=214;pc=1
4	GeMoMa	exon	39062902	39063030	.	+	.	ID=nbis-exon-175103;Parent=PASSSERD05452.21;de=true;minCov=214;pc=1
4	GeMoMa	exon	39063601	39063721	.	+	.	ID=nbis-exon-175104;Parent=PASSSERD05452.21;de=true;minCov=214;pc=1
4	GeMoMa	exon	39064032	39064169	.	+	.	ID=nbis-exon-175105;Parent=PASSSERD05452.21;de=true;minCov=214;pc=1
4	GeMoMa	exon	39064408	39064541	.	+	.	ID=nbis-exon-175106;Parent=PASSSERD05452.21;de=true;minCov=214;pc=1
4	GeMoMa	exon	39065585	39065719	.	+	.	ID=nbis-exon-175107;Parent=PASSSERD05452.21;de=true;minCov=214;pc=1
4	GeMoMa	exon	39066258	39066455	.	+	.	ID=nbis-exon-175108;Parent=PASSSERD05452.21;de=true;minCov=214;pc=1
4	GeMoMa	exon	39068775	39068834	.	+	.	ID=nbis-exon-175109;Parent=PASSSERD05452.21;de=true;minCov=214;pc=1
4	GeMoMa	exon	39069945	39070083	.	+	.	ID=nbis-exon-175110;Parent=PASSSERD05452.21;de=true;minCov=214;pc=1
4	GeMoMa	exon	39070783	39070928	.	+	.	ID=nbis-exon-175111;Parent=PASSSERD05452.21;de=true;minCov=214;pc=1
4	GeMoMa	exon	39071836	39071905	.	+	.	ID=nbis-exon-175112;Parent=PASSSERD05452.21;de=true;minCov=214;pc=1
4	GeMoMa	exon	39072846	39073096	.	+	.	ID=nbis-exon-175113;Parent=PASSSERD05452.21;de=true;minCov=214;pc=1
4	GeMoMa	exon	39073296	39073388	.	+	.	ID=nbis-exon-175114;Parent=PASSSERD05452.21;de=true;minCov=214;pc=1
4	GeMoMa	exon	39073507	39073630	.	+	.	ID=nbis-exon-175115;Parent=PASSSERD05452.21;de=true;minCov=214;pc=1
4	GeMoMa	exon	39074643	39075830	.	+	.	ID=nbis-exon-175116;Parent=PASSSERD05452.21;de=true;minCov=214;pc=1
4	GeMoMa	CDS	39038274	39038369	.	+	0	ID=cds-160693;Parent=PASSSERD05452.21;de=true;minCov=214;pc=1
4	GeMoMa	CDS	39038967	39039212	.	+	0	ID=cds-160694;Parent=PASSSERD05452.21;ae=true;de=true;minCov=301;pc=1
4	GeMoMa	CDS	39040342	39040614	.	+	0	ID=cds-160695;Parent=PASSSERD05452.21;ae=true;de=true;minCov=268;pc=1
4	GeMoMa	CDS	39041124	39041294	.	+	0	ID=cds-160696;Parent=PASSSERD05452.21;ae=true;de=true;minCov=154;pc=1
4	GeMoMa	CDS	39042813	39043001	.	+	0	ID=cds-160697;Parent=PASSSERD05452.21;ae=true;de=true;minCov=12;pc=1
4	GeMoMa	CDS	39044896	39045073	.	+	0	ID=cds-160698;Parent=PASSSERD05452.21;ae=true;de=true;minCov=260;pc=1
4	GeMoMa	CDS	39046043	39046152	.	+	2	ID=cds-160699;Parent=PASSSERD05452.21;ae=true;de=true;minCov=214;pc=1
4	GeMoMa	CDS	39046596	39046812	.	+	0	ID=cds-160700;Parent=PASSSERD05452.21;ae=true;de=true;minCov=204;pc=1
4	GeMoMa	CDS	39048065	39048263	.	+	2	ID=cds-160701;Parent=PASSSERD05452.21;ae=true;de=true;minCov=256;pc=1
4	GeMoMa	CDS	39048551	39048727	.	+	1	ID=cds-160702;Parent=PASSSERD05452.21;ae=true;de=true;minCov=255;pc=1
4	GeMoMa	CDS	39049455	39049612	.	+	1	ID=cds-160703;Parent=PASSSERD05452.21;ae=true;de=true;minCov=260;pc=1
4	GeMoMa	CDS	39049818	39050032	.	+	2	ID=cds-160704;Parent=PASSSERD05452.21;ae=true;de=true;minCov=285;pc=1
4	GeMoMa	CDS	39051579	39051730	.	+	0	ID=cds-160705;Parent=PASSSERD05452.21;ae=true;de=true;minCov=331;pc=1
4	GeMoMa	CDS	39051812	39051941	.	+	1	ID=cds-160706;Parent=PASSSERD05452.21;ae=true;de=true;minCov=351;pc=1
4	GeMoMa	CDS	39052646	39052780	.	+	0	ID=cds-160707;Parent=PASSSERD05452.21;ae=true;de=true;minCov=315;pc=1
4	GeMoMa	CDS	39053225	39053418	.	+	0	ID=cds-160708;Parent=PASSSERD05452.21;ae=true;de=true;minCov=76;pc=1
4	GeMoMa	CDS	39054946	39055143	.	+	1	ID=cds-160709;Parent=PASSSERD05452.21;ae=true;de=true;minCov=327;pc=1
4	GeMoMa	CDS	39056025	39056247	.	+	1	ID=cds-160710;Parent=PASSSERD05452.21;ae=true;de=true;minCov=403;pc=1
4	GeMoMa	CDS	39056366	39056511	.	+	0	ID=cds-160711;Parent=PASSSERD05452.21;ae=true;de=true;minCov=390;pc=1
4	GeMoMa	CDS	39057404	39057594	.	+	1	ID=cds-160712;Parent=PASSSERD05452.21;ae=true;de=true;minCov=312;pc=1
4	GeMoMa	CDS	39058763	39058946	.	+	2	ID=cds-160713;Parent=PASSSERD05452.21;ae=true;de=true;minCov=324;pc=1
4	GeMoMa	CDS	39059589	39059947	.	+	1	ID=cds-160714;Parent=PASSSERD05452.21;ae=true;de=true;minCov=296;pc=1
4	GeMoMa	CDS	39060470	39060628	.	+	2	ID=cds-160715;Parent=PASSSERD05452.21;ae=true;de=true;minCov=352;pc=1
4	GeMoMa	CDS	39061409	39061465	.	+	2	ID=cds-160716;Parent=PASSSERD05452.21;ae=true;de=true;minCov=105;pc=1
4	GeMoMa	CDS	39062649	39062821	.	+	2	ID=cds-160717;Parent=PASSSERD05452.21;ae=true;de=true;minCov=365;pc=1
4	GeMoMa	CDS	39062902	39063030	.	+	0	ID=cds-160718;Parent=PASSSERD05452.21;ae=true;de=true;minCov=356;pc=1
4	GeMoMa	CDS	39063601	39063721	.	+	0	ID=cds-160719;Parent=PASSSERD05452.21;ae=true;de=true;minCov=460;pc=1
4	GeMoMa	CDS	39064032	39064169	.	+	2	ID=cds-160720;Parent=PASSSERD05452.21;ae=true;de=true;minCov=303;pc=1
4	GeMoMa	CDS	39064408	39064541	.	+	2	ID=cds-160721;Parent=PASSSERD05452.21;ae=true;de=true;minCov=408;pc=1
4	GeMoMa	CDS	39065585	39065719	.	+	0	ID=cds-160722;Parent=PASSSERD05452.21;ae=true;de=true;minCov=546;pc=1
4	GeMoMa	CDS	39066258	39066455	.	+	0	ID=cds-160723;Parent=PASSSERD05452.21;ae=true;de=true;minCov=551;pc=1
4	GeMoMa	CDS	39068775	39068834	.	+	0	ID=cds-160724;Parent=PASSSERD05452.21;ae=true;de=true;minCov=612;pc=1
4	GeMoMa	CDS	39069945	39070083	.	+	0	ID=cds-160725;Parent=PASSSERD05452.21;ae=true;de=true;minCov=856;pc=1
4	GeMoMa	CDS	39070783	39070928	.	+	2	ID=cds-160726;Parent=PASSSERD05452.21;ae=true;de=true;minCov=886;pc=1
4	GeMoMa	CDS	39071836	39071905	.	+	0	ID=cds-160727;Parent=PASSSERD05452.21;ae=true;de=true;minCov=775;pc=1
4	GeMoMa	CDS	39072846	39073096	.	+	2	ID=cds-160728;Parent=PASSSERD05452.21;ae=true;de=true;minCov=831;pc=1
4	GeMoMa	CDS	39073296	39073388	.	+	0	ID=cds-160729;Parent=PASSSERD05452.21;ae=true;de=true;minCov=1054;pc=1
4	GeMoMa	CDS	39073507	39073630	.	+	0	ID=cds-160730;Parent=PASSSERD05452.21;ae=true;de=true;minCov=1037;pc=1
4	GeMoMa	CDS	39074643	39074668	.	+	2	ID=cds-160731;Parent=PASSSERD05452.21;ae=true;minCov=986;pc=1
4	AnnotationFinalizer_	five_prime_UTR	39033918	39034701	.	+	.	ID=five_prime_utr-19996;Parent=PASSSERD05452.21
4	AnnotationFinalizer_	five_prime_UTR	39038251	39038273	.	+	.	ID=five_prime_utr-19997;Parent=PASSSERD05452.21
4	AnnotationFinalizer_	three_prime_UTR	39074669	39075830	.	+	.	ID=three_prime_utr-16447;Parent=PASSSERD05452.21
4	GeMoMa	mRNA	39033918	39075830	10582	+	.	ID=PASSSERD05452.22;Parent=PASSSERD05452;aa=2091;avgCov=444.4843;bestScore=10582;ce=39;evidence=1;iAA=0.9847;lpm=256;maxGap=0;maxScore=10723;minCov=12;minSplitReads=8;nps=0;oldID=pyrgi_rna-XM_041479721.1_R0;pAA=0.988;prediction=0;raa=2091;rce=39;ref-gene=pyrgi_gene-PCM1;start=M;stop=*;sumWeight=1.0;tae=1;tde=1;tie=1;tpc=1
4	GeMoMa	exon	39033918	39034701	.	+	.	ID=nbis-exon-175117;Parent=PASSSERD05452.22;de=true;minCov=214;pc=1
4	GeMoMa	exon	39038251	39038369	.	+	.	ID=nbis-exon-175118;Parent=PASSSERD05452.22;de=true;minCov=214;pc=1
4	GeMoMa	exon	39038967	39039212	.	+	.	ID=nbis-exon-175119;Parent=PASSSERD05452.22;de=true;minCov=214;pc=1
4	GeMoMa	exon	39040342	39040614	.	+	.	ID=nbis-exon-175120;Parent=PASSSERD05452.22;de=true;minCov=214;pc=1
4	GeMoMa	exon	39041124	39041294	.	+	.	ID=nbis-exon-175121;Parent=PASSSERD05452.22;de=true;minCov=214;pc=1
4	GeMoMa	exon	39041470	39041586	.	+	.	ID=nbis-exon-175122;Parent=PASSSERD05452.22;de=true;minCov=214;pc=1
4	GeMoMa	exon	39042813	39043001	.	+	.	ID=nbis-exon-175123;Parent=PASSSERD05452.22;de=true;minCov=214;pc=1
4	GeMoMa	exon	39044896	39045073	.	+	.	ID=nbis-exon-175124;Parent=PASSSERD05452.22;de=true;minCov=214;pc=1
4	GeMoMa	exon	39046043	39046152	.	+	.	ID=nbis-exon-175125;Parent=PASSSERD05452.22;de=true;minCov=214;pc=1
4	GeMoMa	exon	39046596	39046812	.	+	.	ID=nbis-exon-175126;Parent=PASSSERD05452.22;de=true;minCov=214;pc=1
4	GeMoMa	exon	39048065	39048263	.	+	.	ID=nbis-exon-175127;Parent=PASSSERD05452.22;de=true;minCov=214;pc=1
4	GeMoMa	exon	39048551	39048727	.	+	.	ID=nbis-exon-175128;Parent=PASSSERD05452.22;de=true;minCov=214;pc=1
4	GeMoMa	exon	39049455	39049612	.	+	.	ID=nbis-exon-175129;Parent=PASSSERD05452.22;de=true;minCov=214;pc=1
4	GeMoMa	exon	39049818	39050032	.	+	.	ID=nbis-exon-175130;Parent=PASSSERD05452.22;de=true;minCov=214;pc=1
4	GeMoMa	exon	39051579	39051730	.	+	.	ID=nbis-exon-175131;Parent=PASSSERD05452.22;de=true;minCov=214;pc=1
4	GeMoMa	exon	39051812	39051941	.	+	.	ID=nbis-exon-175132;Parent=PASSSERD05452.22;de=true;minCov=214;pc=1
4	GeMoMa	exon	39052646	39052780	.	+	.	ID=nbis-exon-175133;Parent=PASSSERD05452.22;de=true;minCov=214;pc=1
4	GeMoMa	exon	39053225	39053418	.	+	.	ID=nbis-exon-175134;Parent=PASSSERD05452.22;de=true;minCov=214;pc=1
4	GeMoMa	exon	39054946	39055143	.	+	.	ID=nbis-exon-175135;Parent=PASSSERD05452.22;de=true;minCov=214;pc=1
4	GeMoMa	exon	39056025	39056247	.	+	.	ID=nbis-exon-175136;Parent=PASSSERD05452.22;de=true;minCov=214;pc=1
4	GeMoMa	exon	39056366	39056511	.	+	.	ID=nbis-exon-175137;Parent=PASSSERD05452.22;de=true;minCov=214;pc=1
4	GeMoMa	exon	39057404	39057594	.	+	.	ID=nbis-exon-175138;Parent=PASSSERD05452.22;de=true;minCov=214;pc=1
4	GeMoMa	exon	39058763	39058946	.	+	.	ID=nbis-exon-175139;Parent=PASSSERD05452.22;de=true;minCov=214;pc=1
4	GeMoMa	exon	39059589	39059947	.	+	.	ID=nbis-exon-175140;Parent=PASSSERD05452.22;de=true;minCov=214;pc=1
4	GeMoMa	exon	39060470	39060628	.	+	.	ID=nbis-exon-175141;Parent=PASSSERD05452.22;de=true;minCov=214;pc=1
4	GeMoMa	exon	39061409	39061465	.	+	.	ID=nbis-exon-175142;Parent=PASSSERD05452.22;de=true;minCov=214;pc=1
4	GeMoMa	exon	39062649	39062821	.	+	.	ID=nbis-exon-175143;Parent=PASSSERD05452.22;de=true;minCov=214;pc=1
4	GeMoMa	exon	39062902	39063030	.	+	.	ID=nbis-exon-175144;Parent=PASSSERD05452.22;de=true;minCov=214;pc=1
4	GeMoMa	exon	39063601	39063721	.	+	.	ID=nbis-exon-175145;Parent=PASSSERD05452.22;de=true;minCov=214;pc=1
4	GeMoMa	exon	39064408	39064541	.	+	.	ID=nbis-exon-175146;Parent=PASSSERD05452.22;de=true;minCov=214;pc=1
4	GeMoMa	exon	39065585	39065719	.	+	.	ID=nbis-exon-175147;Parent=PASSSERD05452.22;de=true;minCov=214;pc=1
4	GeMoMa	exon	39066258	39066455	.	+	.	ID=nbis-exon-175148;Parent=PASSSERD05452.22;de=true;minCov=214;pc=1
4	GeMoMa	exon	39068775	39068834	.	+	.	ID=nbis-exon-175149;Parent=PASSSERD05452.22;de=true;minCov=214;pc=1
4	GeMoMa	exon	39069945	39070083	.	+	.	ID=nbis-exon-175150;Parent=PASSSERD05452.22;de=true;minCov=214;pc=1
4	GeMoMa	exon	39070783	39070928	.	+	.	ID=nbis-exon-175151;Parent=PASSSERD05452.22;de=true;minCov=214;pc=1
4	GeMoMa	exon	39071836	39071905	.	+	.	ID=nbis-exon-175152;Parent=PASSSERD05452.22;de=true;minCov=214;pc=1
4	GeMoMa	exon	39072846	39073096	.	+	.	ID=nbis-exon-175153;Parent=PASSSERD05452.22;de=true;minCov=214;pc=1
4	GeMoMa	exon	39073296	39073388	.	+	.	ID=nbis-exon-175154;Parent=PASSSERD05452.22;de=true;minCov=214;pc=1
4	GeMoMa	exon	39073507	39073630	.	+	.	ID=nbis-exon-175155;Parent=PASSSERD05452.22;de=true;minCov=214;pc=1
4	GeMoMa	exon	39074643	39075830	.	+	.	ID=nbis-exon-175156;Parent=PASSSERD05452.22;de=true;minCov=214;pc=1
4	GeMoMa	CDS	39038274	39038369	.	+	0	ID=cds-160732;Parent=PASSSERD05452.22;de=true;minCov=214;pc=1
4	GeMoMa	CDS	39038967	39039212	.	+	0	ID=cds-160733;Parent=PASSSERD05452.22;ae=true;de=true;minCov=301;pc=1
4	GeMoMa	CDS	39040342	39040614	.	+	0	ID=cds-160734;Parent=PASSSERD05452.22;ae=true;de=true;minCov=268;pc=1
4	GeMoMa	CDS	39041124	39041294	.	+	0	ID=cds-160735;Parent=PASSSERD05452.22;ae=true;de=true;minCov=154;pc=1
4	GeMoMa	CDS	39041470	39041586	.	+	0	ID=cds-160736;Parent=PASSSERD05452.22;ae=true;de=true;minCov=29;pc=1
4	GeMoMa	CDS	39042813	39043001	.	+	0	ID=cds-160737;Parent=PASSSERD05452.22;ae=true;de=true;minCov=12;pc=1
4	GeMoMa	CDS	39044896	39045073	.	+	0	ID=cds-160738;Parent=PASSSERD05452.22;ae=true;de=true;minCov=260;pc=1
4	GeMoMa	CDS	39046043	39046152	.	+	2	ID=cds-160739;Parent=PASSSERD05452.22;ae=true;de=true;minCov=214;pc=1
4	GeMoMa	CDS	39046596	39046812	.	+	0	ID=cds-160740;Parent=PASSSERD05452.22;ae=true;de=true;minCov=204;pc=1
4	GeMoMa	CDS	39048065	39048263	.	+	2	ID=cds-160741;Parent=PASSSERD05452.22;ae=true;de=true;minCov=256;pc=1
4	GeMoMa	CDS	39048551	39048727	.	+	1	ID=cds-160742;Parent=PASSSERD05452.22;ae=true;de=true;minCov=255;pc=1
4	GeMoMa	CDS	39049455	39049612	.	+	1	ID=cds-160743;Parent=PASSSERD05452.22;ae=true;de=true;minCov=260;pc=1
4	GeMoMa	CDS	39049818	39050032	.	+	2	ID=cds-160744;Parent=PASSSERD05452.22;ae=true;de=true;minCov=285;pc=1
4	GeMoMa	CDS	39051579	39051730	.	+	0	ID=cds-160745;Parent=PASSSERD05452.22;ae=true;de=true;minCov=331;pc=1
4	GeMoMa	CDS	39051812	39051941	.	+	1	ID=cds-160746;Parent=PASSSERD05452.22;ae=true;de=true;minCov=351;pc=1
4	GeMoMa	CDS	39052646	39052780	.	+	0	ID=cds-160747;Parent=PASSSERD05452.22;ae=true;de=true;minCov=315;pc=1
4	GeMoMa	CDS	39053225	39053418	.	+	0	ID=cds-160748;Parent=PASSSERD05452.22;ae=true;de=true;minCov=76;pc=1
4	GeMoMa	CDS	39054946	39055143	.	+	1	ID=cds-160749;Parent=PASSSERD05452.22;ae=true;de=true;minCov=327;pc=1
4	GeMoMa	CDS	39056025	39056247	.	+	1	ID=cds-160750;Parent=PASSSERD05452.22;ae=true;de=true;minCov=403;pc=1
4	GeMoMa	CDS	39056366	39056511	.	+	0	ID=cds-160751;Parent=PASSSERD05452.22;ae=true;de=true;minCov=390;pc=1
4	GeMoMa	CDS	39057404	39057594	.	+	1	ID=cds-160752;Parent=PASSSERD05452.22;ae=true;de=true;minCov=312;pc=1
4	GeMoMa	CDS	39058763	39058946	.	+	2	ID=cds-160753;Parent=PASSSERD05452.22;ae=true;de=true;minCov=324;pc=1
4	GeMoMa	CDS	39059589	39059947	.	+	1	ID=cds-160754;Parent=PASSSERD05452.22;ae=true;de=true;minCov=296;pc=1
4	GeMoMa	CDS	39060470	39060628	.	+	2	ID=cds-160755;Parent=PASSSERD05452.22;ae=true;de=true;minCov=352;pc=1
4	GeMoMa	CDS	39061409	39061465	.	+	2	ID=cds-160756;Parent=PASSSERD05452.22;ae=true;de=true;minCov=105;pc=1
4	GeMoMa	CDS	39062649	39062821	.	+	2	ID=cds-160757;Parent=PASSSERD05452.22;ae=true;de=true;minCov=365;pc=1
4	GeMoMa	CDS	39062902	39063030	.	+	0	ID=cds-160758;Parent=PASSSERD05452.22;ae=true;de=true;minCov=356;pc=1
4	GeMoMa	CDS	39063601	39063721	.	+	0	ID=cds-160759;Parent=PASSSERD05452.22;ae=true;de=true;minCov=460;pc=1
4	GeMoMa	CDS	39064408	39064541	.	+	2	ID=cds-160760;Parent=PASSSERD05452.22;ae=true;de=true;minCov=408;pc=1
4	GeMoMa	CDS	39065585	39065719	.	+	0	ID=cds-160761;Parent=PASSSERD05452.22;ae=true;de=true;minCov=546;pc=1
4	GeMoMa	CDS	39066258	39066455	.	+	0	ID=cds-160762;Parent=PASSSERD05452.22;ae=true;de=true;minCov=551;pc=1
4	GeMoMa	CDS	39068775	39068834	.	+	0	ID=cds-160763;Parent=PASSSERD05452.22;ae=true;de=true;minCov=612;pc=1
4	GeMoMa	CDS	39069945	39070083	.	+	0	ID=cds-160764;Parent=PASSSERD05452.22;ae=true;de=true;minCov=856;pc=1
4	GeMoMa	CDS	39070783	39070928	.	+	2	ID=cds-160765;Parent=PASSSERD05452.22;ae=true;de=true;minCov=886;pc=1
4	GeMoMa	CDS	39071836	39071905	.	+	0	ID=cds-160766;Parent=PASSSERD05452.22;ae=true;de=true;minCov=775;pc=1
4	GeMoMa	CDS	39072846	39073096	.	+	2	ID=cds-160767;Parent=PASSSERD05452.22;ae=true;de=true;minCov=831;pc=1
4	GeMoMa	CDS	39073296	39073388	.	+	0	ID=cds-160768;Parent=PASSSERD05452.22;ae=true;de=true;minCov=1054;pc=1
4	GeMoMa	CDS	39073507	39073630	.	+	0	ID=cds-160769;Parent=PASSSERD05452.22;ae=true;de=true;minCov=1037;pc=1
4	GeMoMa	CDS	39074643	39074668	.	+	2	ID=cds-160770;Parent=PASSSERD05452.22;ae=true;minCov=986;pc=1
4	AnnotationFinalizer_	five_prime_UTR	39033918	39034701	.	+	.	ID=five_prime_utr-19998;Parent=PASSSERD05452.22
4	AnnotationFinalizer_	five_prime_UTR	39038251	39038273	.	+	.	ID=five_prime_utr-19999;Parent=PASSSERD05452.22
4	AnnotationFinalizer_	three_prime_UTR	39074669	39075830	.	+	.	ID=three_prime_utr-16448;Parent=PASSSERD05452.22
4	GeMoMa	mRNA	39033918	39075830	10569	+	.	ID=PASSSERD05452.23;Parent=PASSSERD05452;aa=2089;avgCov=444.5164;bestScore=10569;ce=39;evidence=1;iAA=0.9847;lpm=256;maxGap=0;maxScore=10710;minCov=12;minSplitReads=8;nps=0;oldID=pyrgi_rna-XM_041479722.1_R0;pAA=0.988;prediction=0;raa=2089;rce=39;ref-gene=pyrgi_gene-PCM1;start=M;stop=*;sumWeight=1.0;tae=1;tde=1;tie=1;tpc=1
4	GeMoMa	exon	39033918	39034701	.	+	.	ID=nbis-exon-175157;Parent=PASSSERD05452.23;de=true;minCov=214;pc=1
4	GeMoMa	exon	39038251	39038369	.	+	.	ID=nbis-exon-175158;Parent=PASSSERD05452.23;de=true;minCov=214;pc=1
4	GeMoMa	exon	39038967	39039212	.	+	.	ID=nbis-exon-175159;Parent=PASSSERD05452.23;de=true;minCov=214;pc=1
4	GeMoMa	exon	39040342	39040614	.	+	.	ID=nbis-exon-175160;Parent=PASSSERD05452.23;de=true;minCov=214;pc=1
4	GeMoMa	exon	39041124	39041294	.	+	.	ID=nbis-exon-175161;Parent=PASSSERD05452.23;de=true;minCov=214;pc=1
4	GeMoMa	exon	39041470	39041586	.	+	.	ID=nbis-exon-175162;Parent=PASSSERD05452.23;de=true;minCov=214;pc=1
4	GeMoMa	exon	39042813	39043001	.	+	.	ID=nbis-exon-175163;Parent=PASSSERD05452.23;de=true;minCov=214;pc=1
4	GeMoMa	exon	39044896	39045073	.	+	.	ID=nbis-exon-175164;Parent=PASSSERD05452.23;de=true;minCov=214;pc=1
4	GeMoMa	exon	39046043	39046152	.	+	.	ID=nbis-exon-175165;Parent=PASSSERD05452.23;de=true;minCov=214;pc=1
4	GeMoMa	exon	39046596	39046812	.	+	.	ID=nbis-exon-175166;Parent=PASSSERD05452.23;de=true;minCov=214;pc=1
4	GeMoMa	exon	39048065	39048263	.	+	.	ID=nbis-exon-175167;Parent=PASSSERD05452.23;de=true;minCov=214;pc=1
4	GeMoMa	exon	39048551	39048727	.	+	.	ID=nbis-exon-175168;Parent=PASSSERD05452.23;de=true;minCov=214;pc=1
4	GeMoMa	exon	39049455	39049612	.	+	.	ID=nbis-exon-175169;Parent=PASSSERD05452.23;de=true;minCov=214;pc=1
4	GeMoMa	exon	39049818	39050032	.	+	.	ID=nbis-exon-175170;Parent=PASSSERD05452.23;de=true;minCov=214;pc=1
4	GeMoMa	exon	39051579	39051730	.	+	.	ID=nbis-exon-175171;Parent=PASSSERD05452.23;de=true;minCov=214;pc=1
4	GeMoMa	exon	39051812	39051941	.	+	.	ID=nbis-exon-175172;Parent=PASSSERD05452.23;de=true;minCov=214;pc=1
4	GeMoMa	exon	39052646	39052780	.	+	.	ID=nbis-exon-175173;Parent=PASSSERD05452.23;de=true;minCov=214;pc=1
4	GeMoMa	exon	39053225	39053418	.	+	.	ID=nbis-exon-175174;Parent=PASSSERD05452.23;de=true;minCov=214;pc=1
4	GeMoMa	exon	39054946	39055143	.	+	.	ID=nbis-exon-175175;Parent=PASSSERD05452.23;de=true;minCov=214;pc=1
4	GeMoMa	exon	39056025	39056247	.	+	.	ID=nbis-exon-175176;Parent=PASSSERD05452.23;de=true;minCov=214;pc=1
4	GeMoMa	exon	39056366	39056511	.	+	.	ID=nbis-exon-175177;Parent=PASSSERD05452.23;de=true;minCov=214;pc=1
4	GeMoMa	exon	39057404	39057594	.	+	.	ID=nbis-exon-175178;Parent=PASSSERD05452.23;de=true;minCov=214;pc=1
4	GeMoMa	exon	39058763	39058946	.	+	.	ID=nbis-exon-175179;Parent=PASSSERD05452.23;de=true;minCov=214;pc=1
4	GeMoMa	exon	39059589	39059947	.	+	.	ID=nbis-exon-175180;Parent=PASSSERD05452.23;de=true;minCov=214;pc=1
4	GeMoMa	exon	39060470	39060628	.	+	.	ID=nbis-exon-175181;Parent=PASSSERD05452.23;de=true;minCov=214;pc=1
4	GeMoMa	exon	39061409	39061465	.	+	.	ID=nbis-exon-175182;Parent=PASSSERD05452.23;de=true;minCov=214;pc=1
4	GeMoMa	exon	39062649	39062821	.	+	.	ID=nbis-exon-175183;Parent=PASSSERD05452.23;de=true;minCov=214;pc=1
4	GeMoMa	exon	39062902	39063030	.	+	.	ID=nbis-exon-175184;Parent=PASSSERD05452.23;de=true;minCov=214;pc=1
4	GeMoMa	exon	39063601	39063721	.	+	.	ID=nbis-exon-175185;Parent=PASSSERD05452.23;de=true;minCov=214;pc=1
4	GeMoMa	exon	39064414	39064541	.	+	.	ID=nbis-exon-175186;Parent=PASSSERD05452.23;de=true;minCov=214;pc=1
4	GeMoMa	exon	39065585	39065719	.	+	.	ID=nbis-exon-175187;Parent=PASSSERD05452.23;de=true;minCov=214;pc=1
4	GeMoMa	exon	39066258	39066455	.	+	.	ID=nbis-exon-175188;Parent=PASSSERD05452.23;de=true;minCov=214;pc=1
4	GeMoMa	exon	39068775	39068834	.	+	.	ID=nbis-exon-175189;Parent=PASSSERD05452.23;de=true;minCov=214;pc=1
4	GeMoMa	exon	39069945	39070083	.	+	.	ID=nbis-exon-175190;Parent=PASSSERD05452.23;de=true;minCov=214;pc=1
4	GeMoMa	exon	39070783	39070928	.	+	.	ID=nbis-exon-175191;Parent=PASSSERD05452.23;de=true;minCov=214;pc=1
4	GeMoMa	exon	39071836	39071905	.	+	.	ID=nbis-exon-175192;Parent=PASSSERD05452.23;de=true;minCov=214;pc=1
4	GeMoMa	exon	39072846	39073096	.	+	.	ID=nbis-exon-175193;Parent=PASSSERD05452.23;de=true;minCov=214;pc=1
4	GeMoMa	exon	39073296	39073388	.	+	.	ID=nbis-exon-175194;Parent=PASSSERD05452.23;de=true;minCov=214;pc=1
4	GeMoMa	exon	39073507	39073630	.	+	.	ID=nbis-exon-175195;Parent=PASSSERD05452.23;de=true;minCov=214;pc=1
4	GeMoMa	exon	39074643	39075830	.	+	.	ID=nbis-exon-175196;Parent=PASSSERD05452.23;de=true;minCov=214;pc=1
4	GeMoMa	CDS	39038274	39038369	.	+	0	ID=cds-160771;Parent=PASSSERD05452.23;de=true;minCov=214;pc=1
4	GeMoMa	CDS	39038967	39039212	.	+	0	ID=cds-160772;Parent=PASSSERD05452.23;ae=true;de=true;minCov=301;pc=1
4	GeMoMa	CDS	39040342	39040614	.	+	0	ID=cds-160773;Parent=PASSSERD05452.23;ae=true;de=true;minCov=268;pc=1
4	GeMoMa	CDS	39041124	39041294	.	+	0	ID=cds-160774;Parent=PASSSERD05452.23;ae=true;de=true;minCov=154;pc=1
4	GeMoMa	CDS	39041470	39041586	.	+	0	ID=cds-160775;Parent=PASSSERD05452.23;ae=true;de=true;minCov=29;pc=1
4	GeMoMa	CDS	39042813	39043001	.	+	0	ID=cds-160776;Parent=PASSSERD05452.23;ae=true;de=true;minCov=12;pc=1
4	GeMoMa	CDS	39044896	39045073	.	+	0	ID=cds-160777;Parent=PASSSERD05452.23;ae=true;de=true;minCov=260;pc=1
4	GeMoMa	CDS	39046043	39046152	.	+	2	ID=cds-160778;Parent=PASSSERD05452.23;ae=true;de=true;minCov=214;pc=1
4	GeMoMa	CDS	39046596	39046812	.	+	0	ID=cds-160779;Parent=PASSSERD05452.23;ae=true;de=true;minCov=204;pc=1
4	GeMoMa	CDS	39048065	39048263	.	+	2	ID=cds-160780;Parent=PASSSERD05452.23;ae=true;de=true;minCov=256;pc=1
4	GeMoMa	CDS	39048551	39048727	.	+	1	ID=cds-160781;Parent=PASSSERD05452.23;ae=true;de=true;minCov=255;pc=1
4	GeMoMa	CDS	39049455	39049612	.	+	1	ID=cds-160782;Parent=PASSSERD05452.23;ae=true;de=true;minCov=260;pc=1
4	GeMoMa	CDS	39049818	39050032	.	+	2	ID=cds-160783;Parent=PASSSERD05452.23;ae=true;de=true;minCov=285;pc=1
4	GeMoMa	CDS	39051579	39051730	.	+	0	ID=cds-160784;Parent=PASSSERD05452.23;ae=true;de=true;minCov=331;pc=1
4	GeMoMa	CDS	39051812	39051941	.	+	1	ID=cds-160785;Parent=PASSSERD05452.23;ae=true;de=true;minCov=351;pc=1
4	GeMoMa	CDS	39052646	39052780	.	+	0	ID=cds-160786;Parent=PASSSERD05452.23;ae=true;de=true;minCov=315;pc=1
4	GeMoMa	CDS	39053225	39053418	.	+	0	ID=cds-160787;Parent=PASSSERD05452.23;ae=true;de=true;minCov=76;pc=1
4	GeMoMa	CDS	39054946	39055143	.	+	1	ID=cds-160788;Parent=PASSSERD05452.23;ae=true;de=true;minCov=327;pc=1
4	GeMoMa	CDS	39056025	39056247	.	+	1	ID=cds-160789;Parent=PASSSERD05452.23;ae=true;de=true;minCov=403;pc=1
4	GeMoMa	CDS	39056366	39056511	.	+	0	ID=cds-160790;Parent=PASSSERD05452.23;ae=true;de=true;minCov=390;pc=1
4	GeMoMa	CDS	39057404	39057594	.	+	1	ID=cds-160791;Parent=PASSSERD05452.23;ae=true;de=true;minCov=312;pc=1
4	GeMoMa	CDS	39058763	39058946	.	+	2	ID=cds-160792;Parent=PASSSERD05452.23;ae=true;de=true;minCov=324;pc=1
4	GeMoMa	CDS	39059589	39059947	.	+	1	ID=cds-160793;Parent=PASSSERD05452.23;ae=true;de=true;minCov=296;pc=1
4	GeMoMa	CDS	39060470	39060628	.	+	2	ID=cds-160794;Parent=PASSSERD05452.23;ae=true;de=true;minCov=352;pc=1
4	GeMoMa	CDS	39061409	39061465	.	+	2	ID=cds-160795;Parent=PASSSERD05452.23;ae=true;de=true;minCov=105;pc=1
4	GeMoMa	CDS	39062649	39062821	.	+	2	ID=cds-160796;Parent=PASSSERD05452.23;ae=true;de=true;minCov=365;pc=1
4	GeMoMa	CDS	39062902	39063030	.	+	0	ID=cds-160797;Parent=PASSSERD05452.23;ae=true;de=true;minCov=356;pc=1
4	GeMoMa	CDS	39063601	39063721	.	+	0	ID=cds-160798;Parent=PASSSERD05452.23;ae=true;de=true;minCov=460;pc=1
4	GeMoMa	CDS	39064414	39064541	.	+	2	ID=cds-160799;Parent=PASSSERD05452.23;ae=true;de=true;minCov=565;pc=1
4	GeMoMa	CDS	39065585	39065719	.	+	0	ID=cds-160800;Parent=PASSSERD05452.23;ae=true;de=true;minCov=546;pc=1
4	GeMoMa	CDS	39066258	39066455	.	+	0	ID=cds-160801;Parent=PASSSERD05452.23;ae=true;de=true;minCov=551;pc=1
4	GeMoMa	CDS	39068775	39068834	.	+	0	ID=cds-160802;Parent=PASSSERD05452.23;ae=true;de=true;minCov=612;pc=1
4	GeMoMa	CDS	39069945	39070083	.	+	0	ID=cds-160803;Parent=PASSSERD05452.23;ae=true;de=true;minCov=856;pc=1
4	GeMoMa	CDS	39070783	39070928	.	+	2	ID=cds-160804;Parent=PASSSERD05452.23;ae=true;de=true;minCov=886;pc=1
4	GeMoMa	CDS	39071836	39071905	.	+	0	ID=cds-160805;Parent=PASSSERD05452.23;ae=true;de=true;minCov=775;pc=1
4	GeMoMa	CDS	39072846	39073096	.	+	2	ID=cds-160806;Parent=PASSSERD05452.23;ae=true;de=true;minCov=831;pc=1
4	GeMoMa	CDS	39073296	39073388	.	+	0	ID=cds-160807;Parent=PASSSERD05452.23;ae=true;de=true;minCov=1054;pc=1
4	GeMoMa	CDS	39073507	39073630	.	+	0	ID=cds-160808;Parent=PASSSERD05452.23;ae=true;de=true;minCov=1037;pc=1
4	GeMoMa	CDS	39074643	39074668	.	+	2	ID=cds-160809;Parent=PASSSERD05452.23;ae=true;minCov=986;pc=1
4	AnnotationFinalizer_	five_prime_UTR	39033918	39034701	.	+	.	ID=five_prime_utr-20000;Parent=PASSSERD05452.23
4	AnnotationFinalizer_	five_prime_UTR	39038251	39038273	.	+	.	ID=five_prime_utr-20001;Parent=PASSSERD05452.23
4	AnnotationFinalizer_	three_prime_UTR	39074669	39075830	.	+	.	ID=three_prime_utr-16449;Parent=PASSSERD05452.23
4	GeMoMa	mRNA	39033918	39075830	10552	+	.	ID=PASSSERD05452.24;Parent=PASSSERD05452;aa=2090;avgCov=444.6604;bestScore=10552;ce=39;evidence=1;iAA=0.9823;lpm=207;maxGap=0;maxScore=10706;minCov=12;minSplitReads=8;nps=0;oldID=onychos_rna-XM_041402609.1_R0;pAA=0.9861;prediction=0;raa=2090;rce=39;ref-gene=onychos_gene-PCM1;start=M;stop=*;sumWeight=1.0;tae=1;tde=1;tie=1;tpc=1
4	GeMoMa	exon	39033918	39034701	.	+	.	ID=nbis-exon-175197;Parent=PASSSERD05452.24;de=true;minCov=214;pc=1
4	GeMoMa	exon	39038251	39038369	.	+	.	ID=nbis-exon-175198;Parent=PASSSERD05452.24;de=true;minCov=214;pc=1
4	GeMoMa	exon	39038967	39039212	.	+	.	ID=nbis-exon-175199;Parent=PASSSERD05452.24;de=true;minCov=214;pc=1
4	GeMoMa	exon	39040342	39040614	.	+	.	ID=nbis-exon-175200;Parent=PASSSERD05452.24;de=true;minCov=214;pc=1
4	GeMoMa	exon	39041124	39041294	.	+	.	ID=nbis-exon-175201;Parent=PASSSERD05452.24;de=true;minCov=214;pc=1
4	GeMoMa	exon	39041470	39041586	.	+	.	ID=nbis-exon-175202;Parent=PASSSERD05452.24;de=true;minCov=214;pc=1
4	GeMoMa	exon	39042813	39043001	.	+	.	ID=nbis-exon-175203;Parent=PASSSERD05452.24;de=true;minCov=214;pc=1
4	GeMoMa	exon	39044896	39045073	.	+	.	ID=nbis-exon-175204;Parent=PASSSERD05452.24;de=true;minCov=214;pc=1
4	GeMoMa	exon	39046043	39046152	.	+	.	ID=nbis-exon-175205;Parent=PASSSERD05452.24;de=true;minCov=214;pc=1
4	GeMoMa	exon	39046596	39046812	.	+	.	ID=nbis-exon-175206;Parent=PASSSERD05452.24;de=true;minCov=214;pc=1
4	GeMoMa	exon	39048065	39048263	.	+	.	ID=nbis-exon-175207;Parent=PASSSERD05452.24;de=true;minCov=214;pc=1
4	GeMoMa	exon	39048551	39048727	.	+	.	ID=nbis-exon-175208;Parent=PASSSERD05452.24;de=true;minCov=214;pc=1
4	GeMoMa	exon	39049455	39049612	.	+	.	ID=nbis-exon-175209;Parent=PASSSERD05452.24;de=true;minCov=214;pc=1
4	GeMoMa	exon	39049818	39050032	.	+	.	ID=nbis-exon-175210;Parent=PASSSERD05452.24;de=true;minCov=214;pc=1
4	GeMoMa	exon	39051579	39051730	.	+	.	ID=nbis-exon-175211;Parent=PASSSERD05452.24;de=true;minCov=214;pc=1
4	GeMoMa	exon	39051812	39051941	.	+	.	ID=nbis-exon-175212;Parent=PASSSERD05452.24;de=true;minCov=214;pc=1
4	GeMoMa	exon	39052646	39052780	.	+	.	ID=nbis-exon-175213;Parent=PASSSERD05452.24;de=true;minCov=214;pc=1
4	GeMoMa	exon	39053228	39053418	.	+	.	ID=nbis-exon-175214;Parent=PASSSERD05452.24;de=true;minCov=214;pc=1
4	GeMoMa	exon	39054946	39055143	.	+	.	ID=nbis-exon-175215;Parent=PASSSERD05452.24;de=true;minCov=214;pc=1
4	GeMoMa	exon	39056025	39056247	.	+	.	ID=nbis-exon-175216;Parent=PASSSERD05452.24;de=true;minCov=214;pc=1
4	GeMoMa	exon	39056366	39056511	.	+	.	ID=nbis-exon-175217;Parent=PASSSERD05452.24;de=true;minCov=214;pc=1
4	GeMoMa	exon	39057404	39057594	.	+	.	ID=nbis-exon-175218;Parent=PASSSERD05452.24;de=true;minCov=214;pc=1
4	GeMoMa	exon	39058763	39058946	.	+	.	ID=nbis-exon-175219;Parent=PASSSERD05452.24;de=true;minCov=214;pc=1
4	GeMoMa	exon	39059589	39059947	.	+	.	ID=nbis-exon-175220;Parent=PASSSERD05452.24;de=true;minCov=214;pc=1
4	GeMoMa	exon	39060470	39060628	.	+	.	ID=nbis-exon-175221;Parent=PASSSERD05452.24;de=true;minCov=214;pc=1
4	GeMoMa	exon	39061409	39061465	.	+	.	ID=nbis-exon-175222;Parent=PASSSERD05452.24;de=true;minCov=214;pc=1
4	GeMoMa	exon	39062649	39062821	.	+	.	ID=nbis-exon-175223;Parent=PASSSERD05452.24;de=true;minCov=214;pc=1
4	GeMoMa	exon	39062902	39063030	.	+	.	ID=nbis-exon-175224;Parent=PASSSERD05452.24;de=true;minCov=214;pc=1
4	GeMoMa	exon	39063601	39063721	.	+	.	ID=nbis-exon-175225;Parent=PASSSERD05452.24;de=true;minCov=214;pc=1
4	GeMoMa	exon	39064408	39064541	.	+	.	ID=nbis-exon-175226;Parent=PASSSERD05452.24;de=true;minCov=214;pc=1
4	GeMoMa	exon	39065585	39065719	.	+	.	ID=nbis-exon-175227;Parent=PASSSERD05452.24;de=true;minCov=214;pc=1
4	GeMoMa	exon	39066258	39066455	.	+	.	ID=nbis-exon-175228;Parent=PASSSERD05452.24;de=true;minCov=214;pc=1
4	GeMoMa	exon	39068775	39068834	.	+	.	ID=nbis-exon-175229;Parent=PASSSERD05452.24;de=true;minCov=214;pc=1
4	GeMoMa	exon	39069945	39070083	.	+	.	ID=nbis-exon-175230;Parent=PASSSERD05452.24;de=true;minCov=214;pc=1
4	GeMoMa	exon	39070783	39070928	.	+	.	ID=nbis-exon-175231;Parent=PASSSERD05452.24;de=true;minCov=214;pc=1
4	GeMoMa	exon	39071836	39071905	.	+	.	ID=nbis-exon-175232;Parent=PASSSERD05452.24;de=true;minCov=214;pc=1
4	GeMoMa	exon	39072846	39073096	.	+	.	ID=nbis-exon-175233;Parent=PASSSERD05452.24;de=true;minCov=214;pc=1
4	GeMoMa	exon	39073296	39073388	.	+	.	ID=nbis-exon-175234;Parent=PASSSERD05452.24;de=true;minCov=214;pc=1
4	GeMoMa	exon	39073507	39073630	.	+	.	ID=nbis-exon-175235;Parent=PASSSERD05452.24;de=true;minCov=214;pc=1
4	GeMoMa	exon	39074643	39075830	.	+	.	ID=nbis-exon-175236;Parent=PASSSERD05452.24;de=true;minCov=214;pc=1
4	GeMoMa	CDS	39038274	39038369	.	+	0	ID=cds-160810;Parent=PASSSERD05452.24;de=true;minCov=214;pc=1
4	GeMoMa	CDS	39038967	39039212	.	+	0	ID=cds-160811;Parent=PASSSERD05452.24;ae=true;de=true;minCov=301;pc=1
4	GeMoMa	CDS	39040342	39040614	.	+	0	ID=cds-160812;Parent=PASSSERD05452.24;ae=true;de=true;minCov=268;pc=1
4	GeMoMa	CDS	39041124	39041294	.	+	0	ID=cds-160813;Parent=PASSSERD05452.24;ae=true;de=true;minCov=154;pc=1
4	GeMoMa	CDS	39041470	39041586	.	+	0	ID=cds-160814;Parent=PASSSERD05452.24;ae=true;de=true;minCov=29;pc=1
4	GeMoMa	CDS	39042813	39043001	.	+	0	ID=cds-160815;Parent=PASSSERD05452.24;ae=true;de=true;minCov=12;pc=1
4	GeMoMa	CDS	39044896	39045073	.	+	0	ID=cds-160816;Parent=PASSSERD05452.24;ae=true;de=true;minCov=260;pc=1
4	GeMoMa	CDS	39046043	39046152	.	+	2	ID=cds-160817;Parent=PASSSERD05452.24;ae=true;de=true;minCov=214;pc=1
4	GeMoMa	CDS	39046596	39046812	.	+	0	ID=cds-160818;Parent=PASSSERD05452.24;ae=true;de=true;minCov=204;pc=1
4	GeMoMa	CDS	39048065	39048263	.	+	2	ID=cds-160819;Parent=PASSSERD05452.24;ae=true;de=true;minCov=256;pc=1
4	GeMoMa	CDS	39048551	39048727	.	+	1	ID=cds-160820;Parent=PASSSERD05452.24;ae=true;de=true;minCov=255;pc=1
4	GeMoMa	CDS	39049455	39049612	.	+	1	ID=cds-160821;Parent=PASSSERD05452.24;ae=true;de=true;minCov=260;pc=1
4	GeMoMa	CDS	39049818	39050032	.	+	2	ID=cds-160822;Parent=PASSSERD05452.24;ae=true;de=true;minCov=285;pc=1
4	GeMoMa	CDS	39051579	39051730	.	+	0	ID=cds-160823;Parent=PASSSERD05452.24;ae=true;de=true;minCov=331;pc=1
4	GeMoMa	CDS	39051812	39051941	.	+	1	ID=cds-160824;Parent=PASSSERD05452.24;ae=true;de=true;minCov=351;pc=1
4	GeMoMa	CDS	39052646	39052780	.	+	0	ID=cds-160825;Parent=PASSSERD05452.24;ae=true;de=true;minCov=315;pc=1
4	GeMoMa	CDS	39053228	39053418	.	+	0	ID=cds-160826;Parent=PASSSERD05452.24;ae=true;de=true;minCov=296;pc=1
4	GeMoMa	CDS	39054946	39055143	.	+	1	ID=cds-160827;Parent=PASSSERD05452.24;ae=true;de=true;minCov=327;pc=1
4	GeMoMa	CDS	39056025	39056247	.	+	1	ID=cds-160828;Parent=PASSSERD05452.24;ae=true;de=true;minCov=403;pc=1
4	GeMoMa	CDS	39056366	39056511	.	+	0	ID=cds-160829;Parent=PASSSERD05452.24;ae=true;de=true;minCov=390;pc=1
4	GeMoMa	CDS	39057404	39057594	.	+	1	ID=cds-160830;Parent=PASSSERD05452.24;ae=true;de=true;minCov=312;pc=1
4	GeMoMa	CDS	39058763	39058946	.	+	2	ID=cds-160831;Parent=PASSSERD05452.24;ae=true;de=true;minCov=324;pc=1
4	GeMoMa	CDS	39059589	39059947	.	+	1	ID=cds-160832;Parent=PASSSERD05452.24;ae=true;de=true;minCov=296;pc=1
4	GeMoMa	CDS	39060470	39060628	.	+	2	ID=cds-160833;Parent=PASSSERD05452.24;ae=true;de=true;minCov=352;pc=1
4	GeMoMa	CDS	39061409	39061465	.	+	2	ID=cds-160834;Parent=PASSSERD05452.24;ae=true;de=true;minCov=105;pc=1
4	GeMoMa	CDS	39062649	39062821	.	+	2	ID=cds-160835;Parent=PASSSERD05452.24;ae=true;de=true;minCov=365;pc=1
4	GeMoMa	CDS	39062902	39063030	.	+	0	ID=cds-160836;Parent=PASSSERD05452.24;ae=true;de=true;minCov=356;pc=1
4	GeMoMa	CDS	39063601	39063721	.	+	0	ID=cds-160837;Parent=PASSSERD05452.24;ae=true;de=true;minCov=460;pc=1
4	GeMoMa	CDS	39064408	39064541	.	+	2	ID=cds-160838;Parent=PASSSERD05452.24;ae=true;de=true;minCov=408;pc=1
4	GeMoMa	CDS	39065585	39065719	.	+	0	ID=cds-160839;Parent=PASSSERD05452.24;ae=true;de=true;minCov=546;pc=1
4	GeMoMa	CDS	39066258	39066455	.	+	0	ID=cds-160840;Parent=PASSSERD05452.24;ae=true;de=true;minCov=551;pc=1
4	GeMoMa	CDS	39068775	39068834	.	+	0	ID=cds-160841;Parent=PASSSERD05452.24;ae=true;de=true;minCov=612;pc=1
4	GeMoMa	CDS	39069945	39070083	.	+	0	ID=cds-160842;Parent=PASSSERD05452.24;ae=true;de=true;minCov=856;pc=1
4	GeMoMa	CDS	39070783	39070928	.	+	2	ID=cds-160843;Parent=PASSSERD05452.24;ae=true;de=true;minCov=886;pc=1
4	GeMoMa	CDS	39071836	39071905	.	+	0	ID=cds-160844;Parent=PASSSERD05452.24;ae=true;de=true;minCov=775;pc=1
4	GeMoMa	CDS	39072846	39073096	.	+	2	ID=cds-160845;Parent=PASSSERD05452.24;ae=true;de=true;minCov=831;pc=1
4	GeMoMa	CDS	39073296	39073388	.	+	0	ID=cds-160846;Parent=PASSSERD05452.24;ae=true;de=true;minCov=1054;pc=1
4	GeMoMa	CDS	39073507	39073630	.	+	0	ID=cds-160847;Parent=PASSSERD05452.24;ae=true;de=true;minCov=1037;pc=1
4	GeMoMa	CDS	39074643	39074668	.	+	2	ID=cds-160848;Parent=PASSSERD05452.24;ae=true;minCov=986;pc=1
4	AnnotationFinalizer_	five_prime_UTR	39033918	39034701	.	+	.	ID=five_prime_utr-20002;Parent=PASSSERD05452.24
4	AnnotationFinalizer_	five_prime_UTR	39038251	39038273	.	+	.	ID=five_prime_utr-20003;Parent=PASSSERD05452.24
4	AnnotationFinalizer_	three_prime_UTR	39074669	39075830	.	+	.	ID=three_prime_utr-16450;Parent=PASSSERD05452.24
4	GeMoMa	mRNA	39033918	39075830	10539	+	.	ID=PASSSERD05452.25;Parent=PASSSERD05452;aa=2088;avgCov=444.6927;bestScore=10539;ce=39;evidence=1;iAA=0.9823;lpm=205;maxGap=0;maxScore=10693;minCov=12;minSplitReads=8;nps=0;oldID=onychos_rna-XM_041402610.1_R0;pAA=0.9861;prediction=0;raa=2088;rce=39;ref-gene=onychos_gene-PCM1;start=M;stop=*;sumWeight=1.0;tae=1;tde=1;tie=1;tpc=1
4	GeMoMa	exon	39033918	39034701	.	+	.	ID=nbis-exon-175237;Parent=PASSSERD05452.25;de=true;minCov=214;pc=1
4	GeMoMa	exon	39038251	39038369	.	+	.	ID=nbis-exon-175238;Parent=PASSSERD05452.25;de=true;minCov=214;pc=1
4	GeMoMa	exon	39038967	39039212	.	+	.	ID=nbis-exon-175239;Parent=PASSSERD05452.25;de=true;minCov=214;pc=1
4	GeMoMa	exon	39040342	39040614	.	+	.	ID=nbis-exon-175240;Parent=PASSSERD05452.25;de=true;minCov=214;pc=1
4	GeMoMa	exon	39041124	39041294	.	+	.	ID=nbis-exon-175241;Parent=PASSSERD05452.25;de=true;minCov=214;pc=1
4	GeMoMa	exon	39041470	39041586	.	+	.	ID=nbis-exon-175242;Parent=PASSSERD05452.25;de=true;minCov=214;pc=1
4	GeMoMa	exon	39042813	39043001	.	+	.	ID=nbis-exon-175243;Parent=PASSSERD05452.25;de=true;minCov=214;pc=1
4	GeMoMa	exon	39044896	39045073	.	+	.	ID=nbis-exon-175244;Parent=PASSSERD05452.25;de=true;minCov=214;pc=1
4	GeMoMa	exon	39046043	39046152	.	+	.	ID=nbis-exon-175245;Parent=PASSSERD05452.25;de=true;minCov=214;pc=1
4	GeMoMa	exon	39046596	39046812	.	+	.	ID=nbis-exon-175246;Parent=PASSSERD05452.25;de=true;minCov=214;pc=1
4	GeMoMa	exon	39048065	39048263	.	+	.	ID=nbis-exon-175247;Parent=PASSSERD05452.25;de=true;minCov=214;pc=1
4	GeMoMa	exon	39048551	39048727	.	+	.	ID=nbis-exon-175248;Parent=PASSSERD05452.25;de=true;minCov=214;pc=1
4	GeMoMa	exon	39049455	39049612	.	+	.	ID=nbis-exon-175249;Parent=PASSSERD05452.25;de=true;minCov=214;pc=1
4	GeMoMa	exon	39049818	39050032	.	+	.	ID=nbis-exon-175250;Parent=PASSSERD05452.25;de=true;minCov=214;pc=1
4	GeMoMa	exon	39051579	39051730	.	+	.	ID=nbis-exon-175251;Parent=PASSSERD05452.25;de=true;minCov=214;pc=1
4	GeMoMa	exon	39051812	39051941	.	+	.	ID=nbis-exon-175252;Parent=PASSSERD05452.25;de=true;minCov=214;pc=1
4	GeMoMa	exon	39052646	39052780	.	+	.	ID=nbis-exon-175253;Parent=PASSSERD05452.25;de=true;minCov=214;pc=1
4	GeMoMa	exon	39053228	39053418	.	+	.	ID=nbis-exon-175254;Parent=PASSSERD05452.25;de=true;minCov=214;pc=1
4	GeMoMa	exon	39054946	39055143	.	+	.	ID=nbis-exon-175255;Parent=PASSSERD05452.25;de=true;minCov=214;pc=1
4	GeMoMa	exon	39056025	39056247	.	+	.	ID=nbis-exon-175256;Parent=PASSSERD05452.25;de=true;minCov=214;pc=1
4	GeMoMa	exon	39056366	39056511	.	+	.	ID=nbis-exon-175257;Parent=PASSSERD05452.25;de=true;minCov=214;pc=1
4	GeMoMa	exon	39057404	39057594	.	+	.	ID=nbis-exon-175258;Parent=PASSSERD05452.25;de=true;minCov=214;pc=1
4	GeMoMa	exon	39058763	39058946	.	+	.	ID=nbis-exon-175259;Parent=PASSSERD05452.25;de=true;minCov=214;pc=1
4	GeMoMa	exon	39059589	39059947	.	+	.	ID=nbis-exon-175260;Parent=PASSSERD05452.25;de=true;minCov=214;pc=1
4	GeMoMa	exon	39060470	39060628	.	+	.	ID=nbis-exon-175261;Parent=PASSSERD05452.25;de=true;minCov=214;pc=1
4	GeMoMa	exon	39061409	39061465	.	+	.	ID=nbis-exon-175262;Parent=PASSSERD05452.25;de=true;minCov=214;pc=1
4	GeMoMa	exon	39062649	39062821	.	+	.	ID=nbis-exon-175263;Parent=PASSSERD05452.25;de=true;minCov=214;pc=1
4	GeMoMa	exon	39062902	39063030	.	+	.	ID=nbis-exon-175264;Parent=PASSSERD05452.25;de=true;minCov=214;pc=1
4	GeMoMa	exon	39063601	39063721	.	+	.	ID=nbis-exon-175265;Parent=PASSSERD05452.25;de=true;minCov=214;pc=1
4	GeMoMa	exon	39064414	39064541	.	+	.	ID=nbis-exon-175266;Parent=PASSSERD05452.25;de=true;minCov=214;pc=1
4	GeMoMa	exon	39065585	39065719	.	+	.	ID=nbis-exon-175267;Parent=PASSSERD05452.25;de=true;minCov=214;pc=1
4	GeMoMa	exon	39066258	39066455	.	+	.	ID=nbis-exon-175268;Parent=PASSSERD05452.25;de=true;minCov=214;pc=1
4	GeMoMa	exon	39068775	39068834	.	+	.	ID=nbis-exon-175269;Parent=PASSSERD05452.25;de=true;minCov=214;pc=1
4	GeMoMa	exon	39069945	39070083	.	+	.	ID=nbis-exon-175270;Parent=PASSSERD05452.25;de=true;minCov=214;pc=1
4	GeMoMa	exon	39070783	39070928	.	+	.	ID=nbis-exon-175271;Parent=PASSSERD05452.25;de=true;minCov=214;pc=1
4	GeMoMa	exon	39071836	39071905	.	+	.	ID=nbis-exon-175272;Parent=PASSSERD05452.25;de=true;minCov=214;pc=1
4	GeMoMa	exon	39072846	39073096	.	+	.	ID=nbis-exon-175273;Parent=PASSSERD05452.25;de=true;minCov=214;pc=1
4	GeMoMa	exon	39073296	39073388	.	+	.	ID=nbis-exon-175274;Parent=PASSSERD05452.25;de=true;minCov=214;pc=1
4	GeMoMa	exon	39073507	39073630	.	+	.	ID=nbis-exon-175275;Parent=PASSSERD05452.25;de=true;minCov=214;pc=1
4	GeMoMa	exon	39074643	39075830	.	+	.	ID=nbis-exon-175276;Parent=PASSSERD05452.25;de=true;minCov=214;pc=1
4	GeMoMa	CDS	39038274	39038369	.	+	0	ID=cds-160849;Parent=PASSSERD05452.25;de=true;minCov=214;pc=1
4	GeMoMa	CDS	39038967	39039212	.	+	0	ID=cds-160850;Parent=PASSSERD05452.25;ae=true;de=true;minCov=301;pc=1
4	GeMoMa	CDS	39040342	39040614	.	+	0	ID=cds-160851;Parent=PASSSERD05452.25;ae=true;de=true;minCov=268;pc=1
4	GeMoMa	CDS	39041124	39041294	.	+	0	ID=cds-160852;Parent=PASSSERD05452.25;ae=true;de=true;minCov=154;pc=1
4	GeMoMa	CDS	39041470	39041586	.	+	0	ID=cds-160853;Parent=PASSSERD05452.25;ae=true;de=true;minCov=29;pc=1
4	GeMoMa	CDS	39042813	39043001	.	+	0	ID=cds-160854;Parent=PASSSERD05452.25;ae=true;de=true;minCov=12;pc=1
4	GeMoMa	CDS	39044896	39045073	.	+	0	ID=cds-160855;Parent=PASSSERD05452.25;ae=true;de=true;minCov=260;pc=1
4	GeMoMa	CDS	39046043	39046152	.	+	2	ID=cds-160856;Parent=PASSSERD05452.25;ae=true;de=true;minCov=214;pc=1
4	GeMoMa	CDS	39046596	39046812	.	+	0	ID=cds-160857;Parent=PASSSERD05452.25;ae=true;de=true;minCov=204;pc=1
4	GeMoMa	CDS	39048065	39048263	.	+	2	ID=cds-160858;Parent=PASSSERD05452.25;ae=true;de=true;minCov=256;pc=1
4	GeMoMa	CDS	39048551	39048727	.	+	1	ID=cds-160859;Parent=PASSSERD05452.25;ae=true;de=true;minCov=255;pc=1
4	GeMoMa	CDS	39049455	39049612	.	+	1	ID=cds-160860;Parent=PASSSERD05452.25;ae=true;de=true;minCov=260;pc=1
4	GeMoMa	CDS	39049818	39050032	.	+	2	ID=cds-160861;Parent=PASSSERD05452.25;ae=true;de=true;minCov=285;pc=1
4	GeMoMa	CDS	39051579	39051730	.	+	0	ID=cds-160862;Parent=PASSSERD05452.25;ae=true;de=true;minCov=331;pc=1
4	GeMoMa	CDS	39051812	39051941	.	+	1	ID=cds-160863;Parent=PASSSERD05452.25;ae=true;de=true;minCov=351;pc=1
4	GeMoMa	CDS	39052646	39052780	.	+	0	ID=cds-160864;Parent=PASSSERD05452.25;ae=true;de=true;minCov=315;pc=1
4	GeMoMa	CDS	39053228	39053418	.	+	0	ID=cds-160865;Parent=PASSSERD05452.25;ae=true;de=true;minCov=296;pc=1
4	GeMoMa	CDS	39054946	39055143	.	+	1	ID=cds-160866;Parent=PASSSERD05452.25;ae=true;de=true;minCov=327;pc=1
4	GeMoMa	CDS	39056025	39056247	.	+	1	ID=cds-160867;Parent=PASSSERD05452.25;ae=true;de=true;minCov=403;pc=1
4	GeMoMa	CDS	39056366	39056511	.	+	0	ID=cds-160868;Parent=PASSSERD05452.25;ae=true;de=true;minCov=390;pc=1
4	GeMoMa	CDS	39057404	39057594	.	+	1	ID=cds-160869;Parent=PASSSERD05452.25;ae=true;de=true;minCov=312;pc=1
4	GeMoMa	CDS	39058763	39058946	.	+	2	ID=cds-160870;Parent=PASSSERD05452.25;ae=true;de=true;minCov=324;pc=1
4	GeMoMa	CDS	39059589	39059947	.	+	1	ID=cds-160871;Parent=PASSSERD05452.25;ae=true;de=true;minCov=296;pc=1
4	GeMoMa	CDS	39060470	39060628	.	+	2	ID=cds-160872;Parent=PASSSERD05452.25;ae=true;de=true;minCov=352;pc=1
4	GeMoMa	CDS	39061409	39061465	.	+	2	ID=cds-160873;Parent=PASSSERD05452.25;ae=true;de=true;minCov=105;pc=1
4	GeMoMa	CDS	39062649	39062821	.	+	2	ID=cds-160874;Parent=PASSSERD05452.25;ae=true;de=true;minCov=365;pc=1
4	GeMoMa	CDS	39062902	39063030	.	+	0	ID=cds-160875;Parent=PASSSERD05452.25;ae=true;de=true;minCov=356;pc=1
4	GeMoMa	CDS	39063601	39063721	.	+	0	ID=cds-160876;Parent=PASSSERD05452.25;ae=true;de=true;minCov=460;pc=1
4	GeMoMa	CDS	39064414	39064541	.	+	2	ID=cds-160877;Parent=PASSSERD05452.25;ae=true;de=true;minCov=565;pc=1
4	GeMoMa	CDS	39065585	39065719	.	+	0	ID=cds-160878;Parent=PASSSERD05452.25;ae=true;de=true;minCov=546;pc=1
4	GeMoMa	CDS	39066258	39066455	.	+	0	ID=cds-160879;Parent=PASSSERD05452.25;ae=true;de=true;minCov=551;pc=1
4	GeMoMa	CDS	39068775	39068834	.	+	0	ID=cds-160880;Parent=PASSSERD05452.25;ae=true;de=true;minCov=612;pc=1
4	GeMoMa	CDS	39069945	39070083	.	+	0	ID=cds-160881;Parent=PASSSERD05452.25;ae=true;de=true;minCov=856;pc=1
4	GeMoMa	CDS	39070783	39070928	.	+	2	ID=cds-160882;Parent=PASSSERD05452.25;ae=true;de=true;minCov=886;pc=1
4	GeMoMa	CDS	39071836	39071905	.	+	0	ID=cds-160883;Parent=PASSSERD05452.25;ae=true;de=true;minCov=775;pc=1
4	GeMoMa	CDS	39072846	39073096	.	+	2	ID=cds-160884;Parent=PASSSERD05452.25;ae=true;de=true;minCov=831;pc=1
4	GeMoMa	CDS	39073296	39073388	.	+	0	ID=cds-160885;Parent=PASSSERD05452.25;ae=true;de=true;minCov=1054;pc=1
4	GeMoMa	CDS	39073507	39073630	.	+	0	ID=cds-160886;Parent=PASSSERD05452.25;ae=true;de=true;minCov=1037;pc=1
4	GeMoMa	CDS	39074643	39074668	.	+	2	ID=cds-160887;Parent=PASSSERD05452.25;ae=true;minCov=986;pc=1
4	AnnotationFinalizer_	five_prime_UTR	39033918	39034701	.	+	.	ID=five_prime_utr-20004;Parent=PASSSERD05452.25
4	AnnotationFinalizer_	five_prime_UTR	39038251	39038273	.	+	.	ID=five_prime_utr-20005;Parent=PASSSERD05452.25
4	AnnotationFinalizer_	three_prime_UTR	39074669	39075830	.	+	.	ID=three_prime_utr-16451;Parent=PASSSERD05452.25
4	GeMoMa	mRNA	39033918	39075830	10487	+	.	ID=PASSSERD05452.26;Parent=PASSSERD05452;aa=2072;avgCov=455.2614;bestScore=10487;ce=39;evidence=1;iAA=0.9855;lpm=256;maxGap=0;maxScore=10615;minCov=29;minSplitReads=19;nps=0;oldID=pyrgi_rna-XM_041479733.1_R0;pAA=0.9889;prediction=0;raa=2072;rce=39;ref-gene=pyrgi_gene-PCM1;start=M;stop=*;sumWeight=1.0;tae=1;tde=1;tie=1;tpc=1
4	GeMoMa	exon	39033918	39034701	.	+	.	ID=nbis-exon-175277;Parent=PASSSERD05452.26;de=true;minCov=214;pc=1
4	GeMoMa	exon	39038251	39038369	.	+	.	ID=nbis-exon-175278;Parent=PASSSERD05452.26;de=true;minCov=214;pc=1
4	GeMoMa	exon	39038967	39039212	.	+	.	ID=nbis-exon-175279;Parent=PASSSERD05452.26;de=true;minCov=214;pc=1
4	GeMoMa	exon	39040342	39040614	.	+	.	ID=nbis-exon-175280;Parent=PASSSERD05452.26;de=true;minCov=214;pc=1
4	GeMoMa	exon	39041124	39041294	.	+	.	ID=nbis-exon-175281;Parent=PASSSERD05452.26;de=true;minCov=214;pc=1
4	GeMoMa	exon	39041470	39041586	.	+	.	ID=nbis-exon-175282;Parent=PASSSERD05452.26;de=true;minCov=214;pc=1
4	GeMoMa	exon	39044896	39045073	.	+	.	ID=nbis-exon-175283;Parent=PASSSERD05452.26;de=true;minCov=214;pc=1
4	GeMoMa	exon	39046043	39046152	.	+	.	ID=nbis-exon-175284;Parent=PASSSERD05452.26;de=true;minCov=214;pc=1
4	GeMoMa	exon	39046596	39046812	.	+	.	ID=nbis-exon-175285;Parent=PASSSERD05452.26;de=true;minCov=214;pc=1
4	GeMoMa	exon	39048065	39048263	.	+	.	ID=nbis-exon-175286;Parent=PASSSERD05452.26;de=true;minCov=214;pc=1
4	GeMoMa	exon	39048551	39048727	.	+	.	ID=nbis-exon-175287;Parent=PASSSERD05452.26;de=true;minCov=214;pc=1
4	GeMoMa	exon	39049455	39049612	.	+	.	ID=nbis-exon-175288;Parent=PASSSERD05452.26;de=true;minCov=214;pc=1
4	GeMoMa	exon	39049818	39050032	.	+	.	ID=nbis-exon-175289;Parent=PASSSERD05452.26;de=true;minCov=214;pc=1
4	GeMoMa	exon	39051579	39051730	.	+	.	ID=nbis-exon-175290;Parent=PASSSERD05452.26;de=true;minCov=214;pc=1
4	GeMoMa	exon	39051812	39051941	.	+	.	ID=nbis-exon-175291;Parent=PASSSERD05452.26;de=true;minCov=214;pc=1
4	GeMoMa	exon	39052646	39052780	.	+	.	ID=nbis-exon-175292;Parent=PASSSERD05452.26;de=true;minCov=214;pc=1
4	GeMoMa	exon	39053228	39053418	.	+	.	ID=nbis-exon-175293;Parent=PASSSERD05452.26;de=true;minCov=214;pc=1
4	GeMoMa	exon	39054946	39055143	.	+	.	ID=nbis-exon-175294;Parent=PASSSERD05452.26;de=true;minCov=214;pc=1
4	GeMoMa	exon	39056025	39056247	.	+	.	ID=nbis-exon-175295;Parent=PASSSERD05452.26;de=true;minCov=214;pc=1
4	GeMoMa	exon	39056366	39056511	.	+	.	ID=nbis-exon-175296;Parent=PASSSERD05452.26;de=true;minCov=214;pc=1
4	GeMoMa	exon	39057404	39057594	.	+	.	ID=nbis-exon-175297;Parent=PASSSERD05452.26;de=true;minCov=214;pc=1
4	GeMoMa	exon	39058763	39058946	.	+	.	ID=nbis-exon-175298;Parent=PASSSERD05452.26;de=true;minCov=214;pc=1
4	GeMoMa	exon	39059592	39059947	.	+	.	ID=nbis-exon-175299;Parent=PASSSERD05452.26;de=true;minCov=214;pc=1
4	GeMoMa	exon	39060470	39060628	.	+	.	ID=nbis-exon-175300;Parent=PASSSERD05452.26;de=true;minCov=214;pc=1
4	GeMoMa	exon	39061409	39061465	.	+	.	ID=nbis-exon-175301;Parent=PASSSERD05452.26;de=true;minCov=214;pc=1
4	GeMoMa	exon	39062649	39062821	.	+	.	ID=nbis-exon-175302;Parent=PASSSERD05452.26;de=true;minCov=214;pc=1
4	GeMoMa	exon	39062902	39063030	.	+	.	ID=nbis-exon-175303;Parent=PASSSERD05452.26;de=true;minCov=214;pc=1
4	GeMoMa	exon	39063601	39063721	.	+	.	ID=nbis-exon-175304;Parent=PASSSERD05452.26;de=true;minCov=214;pc=1
4	GeMoMa	exon	39064032	39064169	.	+	.	ID=nbis-exon-175305;Parent=PASSSERD05452.26;de=true;minCov=214;pc=1
4	GeMoMa	exon	39064408	39064541	.	+	.	ID=nbis-exon-175306;Parent=PASSSERD05452.26;de=true;minCov=214;pc=1
4	GeMoMa	exon	39065585	39065719	.	+	.	ID=nbis-exon-175307;Parent=PASSSERD05452.26;de=true;minCov=214;pc=1
4	GeMoMa	exon	39066258	39066455	.	+	.	ID=nbis-exon-175308;Parent=PASSSERD05452.26;de=true;minCov=214;pc=1
4	GeMoMa	exon	39068775	39068834	.	+	.	ID=nbis-exon-175309;Parent=PASSSERD05452.26;de=true;minCov=214;pc=1
4	GeMoMa	exon	39069945	39070083	.	+	.	ID=nbis-exon-175310;Parent=PASSSERD05452.26;de=true;minCov=214;pc=1
4	GeMoMa	exon	39070783	39070928	.	+	.	ID=nbis-exon-175311;Parent=PASSSERD05452.26;de=true;minCov=214;pc=1
4	GeMoMa	exon	39071836	39071905	.	+	.	ID=nbis-exon-175312;Parent=PASSSERD05452.26;de=true;minCov=214;pc=1
4	GeMoMa	exon	39072846	39073096	.	+	.	ID=nbis-exon-175313;Parent=PASSSERD05452.26;de=true;minCov=214;pc=1
4	GeMoMa	exon	39073296	39073388	.	+	.	ID=nbis-exon-175314;Parent=PASSSERD05452.26;de=true;minCov=214;pc=1
4	GeMoMa	exon	39073507	39073630	.	+	.	ID=nbis-exon-175315;Parent=PASSSERD05452.26;de=true;minCov=214;pc=1
4	GeMoMa	exon	39074643	39075830	.	+	.	ID=nbis-exon-175316;Parent=PASSSERD05452.26;de=true;minCov=214;pc=1
4	GeMoMa	CDS	39038274	39038369	.	+	0	ID=cds-160888;Parent=PASSSERD05452.26;de=true;minCov=214;pc=1
4	GeMoMa	CDS	39038967	39039212	.	+	0	ID=cds-160889;Parent=PASSSERD05452.26;ae=true;de=true;minCov=301;pc=1
4	GeMoMa	CDS	39040342	39040614	.	+	0	ID=cds-160890;Parent=PASSSERD05452.26;ae=true;de=true;minCov=268;pc=1
4	GeMoMa	CDS	39041124	39041294	.	+	0	ID=cds-160891;Parent=PASSSERD05452.26;ae=true;de=true;minCov=154;pc=1
4	GeMoMa	CDS	39041470	39041586	.	+	0	ID=cds-160892;Parent=PASSSERD05452.26;ae=true;de=true;minCov=29;pc=1
4	GeMoMa	CDS	39044896	39045073	.	+	0	ID=cds-160893;Parent=PASSSERD05452.26;ae=true;de=true;minCov=260;pc=1
4	GeMoMa	CDS	39046043	39046152	.	+	2	ID=cds-160894;Parent=PASSSERD05452.26;ae=true;de=true;minCov=214;pc=1
4	GeMoMa	CDS	39046596	39046812	.	+	0	ID=cds-160895;Parent=PASSSERD05452.26;ae=true;de=true;minCov=204;pc=1
4	GeMoMa	CDS	39048065	39048263	.	+	2	ID=cds-160896;Parent=PASSSERD05452.26;ae=true;de=true;minCov=256;pc=1
4	GeMoMa	CDS	39048551	39048727	.	+	1	ID=cds-160897;Parent=PASSSERD05452.26;ae=true;de=true;minCov=255;pc=1
4	GeMoMa	CDS	39049455	39049612	.	+	1	ID=cds-160898;Parent=PASSSERD05452.26;ae=true;de=true;minCov=260;pc=1
4	GeMoMa	CDS	39049818	39050032	.	+	2	ID=cds-160899;Parent=PASSSERD05452.26;ae=true;de=true;minCov=285;pc=1
4	GeMoMa	CDS	39051579	39051730	.	+	0	ID=cds-160900;Parent=PASSSERD05452.26;ae=true;de=true;minCov=331;pc=1
4	GeMoMa	CDS	39051812	39051941	.	+	1	ID=cds-160901;Parent=PASSSERD05452.26;ae=true;de=true;minCov=351;pc=1
4	GeMoMa	CDS	39052646	39052780	.	+	0	ID=cds-160902;Parent=PASSSERD05452.26;ae=true;de=true;minCov=315;pc=1
4	GeMoMa	CDS	39053228	39053418	.	+	0	ID=cds-160903;Parent=PASSSERD05452.26;ae=true;de=true;minCov=296;pc=1
4	GeMoMa	CDS	39054946	39055143	.	+	1	ID=cds-160904;Parent=PASSSERD05452.26;ae=true;de=true;minCov=327;pc=1
4	GeMoMa	CDS	39056025	39056247	.	+	1	ID=cds-160905;Parent=PASSSERD05452.26;ae=true;de=true;minCov=403;pc=1
4	GeMoMa	CDS	39056366	39056511	.	+	0	ID=cds-160906;Parent=PASSSERD05452.26;ae=true;de=true;minCov=390;pc=1
4	GeMoMa	CDS	39057404	39057594	.	+	1	ID=cds-160907;Parent=PASSSERD05452.26;ae=true;de=true;minCov=312;pc=1
4	GeMoMa	CDS	39058763	39058946	.	+	2	ID=cds-160908;Parent=PASSSERD05452.26;ae=true;de=true;minCov=324;pc=1
4	GeMoMa	CDS	39059592	39059947	.	+	1	ID=cds-160909;Parent=PASSSERD05452.26;ae=true;de=true;minCov=323;pc=1
4	GeMoMa	CDS	39060470	39060628	.	+	2	ID=cds-160910;Parent=PASSSERD05452.26;ae=true;de=true;minCov=352;pc=1
4	GeMoMa	CDS	39061409	39061465	.	+	2	ID=cds-160911;Parent=PASSSERD05452.26;ae=true;de=true;minCov=105;pc=1
4	GeMoMa	CDS	39062649	39062821	.	+	2	ID=cds-160912;Parent=PASSSERD05452.26;ae=true;de=true;minCov=365;pc=1
4	GeMoMa	CDS	39062902	39063030	.	+	0	ID=cds-160913;Parent=PASSSERD05452.26;ae=true;de=true;minCov=356;pc=1
4	GeMoMa	CDS	39063601	39063721	.	+	0	ID=cds-160914;Parent=PASSSERD05452.26;ae=true;de=true;minCov=460;pc=1
4	GeMoMa	CDS	39064032	39064169	.	+	2	ID=cds-160915;Parent=PASSSERD05452.26;ae=true;de=true;minCov=303;pc=1
4	GeMoMa	CDS	39064408	39064541	.	+	2	ID=cds-160916;Parent=PASSSERD05452.26;ae=true;de=true;minCov=408;pc=1
4	GeMoMa	CDS	39065585	39065719	.	+	0	ID=cds-160917;Parent=PASSSERD05452.26;ae=true;de=true;minCov=546;pc=1
4	GeMoMa	CDS	39066258	39066455	.	+	0	ID=cds-160918;Parent=PASSSERD05452.26;ae=true;de=true;minCov=551;pc=1
4	GeMoMa	CDS	39068775	39068834	.	+	0	ID=cds-160919;Parent=PASSSERD05452.26;ae=true;de=true;minCov=612;pc=1
4	GeMoMa	CDS	39069945	39070083	.	+	0	ID=cds-160920;Parent=PASSSERD05452.26;ae=true;de=true;minCov=856;pc=1
4	GeMoMa	CDS	39070783	39070928	.	+	2	ID=cds-160921;Parent=PASSSERD05452.26;ae=true;de=true;minCov=886;pc=1
4	GeMoMa	CDS	39071836	39071905	.	+	0	ID=cds-160922;Parent=PASSSERD05452.26;ae=true;de=true;minCov=775;pc=1
4	GeMoMa	CDS	39072846	39073096	.	+	2	ID=cds-160923;Parent=PASSSERD05452.26;ae=true;de=true;minCov=831;pc=1
4	GeMoMa	CDS	39073296	39073388	.	+	0	ID=cds-160924;Parent=PASSSERD05452.26;ae=true;de=true;minCov=1054;pc=1
4	GeMoMa	CDS	39073507	39073630	.	+	0	ID=cds-160925;Parent=PASSSERD05452.26;ae=true;de=true;minCov=1037;pc=1
4	GeMoMa	CDS	39074643	39074668	.	+	2	ID=cds-160926;Parent=PASSSERD05452.26;ae=true;minCov=986;pc=1
4	AnnotationFinalizer_	five_prime_UTR	39033918	39034701	.	+	.	ID=five_prime_utr-20006;Parent=PASSSERD05452.26
4	AnnotationFinalizer_	five_prime_UTR	39038251	39038273	.	+	.	ID=five_prime_utr-20007;Parent=PASSSERD05452.26
4	AnnotationFinalizer_	three_prime_UTR	39074669	39075830	.	+	.	ID=three_prime_utr-16452;Parent=PASSSERD05452.26
4	GeMoMa	mRNA	39033918	39075830	10369	+	.	ID=PASSSERD05452.27;Parent=PASSSERD05452;aa=2054;avgCov=458.3257;bestScore=10369;ce=38;evidence=1;iAA=0.983;lpm=253;maxGap=0;maxScore=10510;minCov=29;minSplitReads=19;nps=0;oldID=onychos_rna-XM_041402618.1_R0;pAA=0.9869;prediction=0;raa=2054;rce=38;ref-gene=onychos_gene-PCM1;start=M;stop=*;sumWeight=1.0;tae=1;tde=1;tie=1;tpc=1
4	GeMoMa	exon	39033918	39034701	.	+	.	ID=nbis-exon-175317;Parent=PASSSERD05452.27;de=true;minCov=214;pc=1
4	GeMoMa	exon	39038251	39038369	.	+	.	ID=nbis-exon-175318;Parent=PASSSERD05452.27;de=true;minCov=214;pc=1
4	GeMoMa	exon	39038967	39039212	.	+	.	ID=nbis-exon-175319;Parent=PASSSERD05452.27;de=true;minCov=214;pc=1
4	GeMoMa	exon	39040342	39040614	.	+	.	ID=nbis-exon-175320;Parent=PASSSERD05452.27;de=true;minCov=214;pc=1
4	GeMoMa	exon	39041124	39041294	.	+	.	ID=nbis-exon-175321;Parent=PASSSERD05452.27;de=true;minCov=214;pc=1
4	GeMoMa	exon	39041470	39041586	.	+	.	ID=nbis-exon-175322;Parent=PASSSERD05452.27;de=true;minCov=214;pc=1
4	GeMoMa	exon	39044896	39045073	.	+	.	ID=nbis-exon-175323;Parent=PASSSERD05452.27;de=true;minCov=214;pc=1
4	GeMoMa	exon	39046043	39046152	.	+	.	ID=nbis-exon-175324;Parent=PASSSERD05452.27;de=true;minCov=214;pc=1
4	GeMoMa	exon	39046596	39046812	.	+	.	ID=nbis-exon-175325;Parent=PASSSERD05452.27;de=true;minCov=214;pc=1
4	GeMoMa	exon	39048065	39048263	.	+	.	ID=nbis-exon-175326;Parent=PASSSERD05452.27;de=true;minCov=214;pc=1
4	GeMoMa	exon	39048551	39048727	.	+	.	ID=nbis-exon-175327;Parent=PASSSERD05452.27;de=true;minCov=214;pc=1
4	GeMoMa	exon	39049455	39049612	.	+	.	ID=nbis-exon-175328;Parent=PASSSERD05452.27;de=true;minCov=214;pc=1
4	GeMoMa	exon	39049818	39050032	.	+	.	ID=nbis-exon-175329;Parent=PASSSERD05452.27;de=true;minCov=214;pc=1
4	GeMoMa	exon	39051579	39051730	.	+	.	ID=nbis-exon-175330;Parent=PASSSERD05452.27;de=true;minCov=214;pc=1
4	GeMoMa	exon	39051812	39051941	.	+	.	ID=nbis-exon-175331;Parent=PASSSERD05452.27;de=true;minCov=214;pc=1
4	GeMoMa	exon	39052646	39052780	.	+	.	ID=nbis-exon-175332;Parent=PASSSERD05452.27;de=true;minCov=214;pc=1
4	GeMoMa	exon	39053228	39053418	.	+	.	ID=nbis-exon-175333;Parent=PASSSERD05452.27;de=true;minCov=214;pc=1
4	GeMoMa	exon	39054946	39055143	.	+	.	ID=nbis-exon-175334;Parent=PASSSERD05452.27;de=true;minCov=214;pc=1
4	GeMoMa	exon	39056025	39056247	.	+	.	ID=nbis-exon-175335;Parent=PASSSERD05452.27;de=true;minCov=214;pc=1
4	GeMoMa	exon	39056366	39056511	.	+	.	ID=nbis-exon-175336;Parent=PASSSERD05452.27;de=true;minCov=214;pc=1
4	GeMoMa	exon	39057404	39057594	.	+	.	ID=nbis-exon-175337;Parent=PASSSERD05452.27;de=true;minCov=214;pc=1
4	GeMoMa	exon	39058763	39058946	.	+	.	ID=nbis-exon-175338;Parent=PASSSERD05452.27;de=true;minCov=214;pc=1
4	GeMoMa	exon	39059589	39059947	.	+	.	ID=nbis-exon-175339;Parent=PASSSERD05452.27;de=true;minCov=214;pc=1
4	GeMoMa	exon	39060470	39060628	.	+	.	ID=nbis-exon-175340;Parent=PASSSERD05452.27;de=true;minCov=214;pc=1
4	GeMoMa	exon	39062649	39062821	.	+	.	ID=nbis-exon-175341;Parent=PASSSERD05452.27;de=true;minCov=214;pc=1
4	GeMoMa	exon	39062902	39063030	.	+	.	ID=nbis-exon-175342;Parent=PASSSERD05452.27;de=true;minCov=214;pc=1
4	GeMoMa	exon	39063601	39063721	.	+	.	ID=nbis-exon-175343;Parent=PASSSERD05452.27;de=true;minCov=214;pc=1
4	GeMoMa	exon	39064032	39064169	.	+	.	ID=nbis-exon-175344;Parent=PASSSERD05452.27;de=true;minCov=214;pc=1
4	GeMoMa	exon	39064408	39064541	.	+	.	ID=nbis-exon-175345;Parent=PASSSERD05452.27;de=true;minCov=214;pc=1
4	GeMoMa	exon	39065585	39065719	.	+	.	ID=nbis-exon-175346;Parent=PASSSERD05452.27;de=true;minCov=214;pc=1
4	GeMoMa	exon	39066258	39066455	.	+	.	ID=nbis-exon-175347;Parent=PASSSERD05452.27;de=true;minCov=214;pc=1
4	GeMoMa	exon	39068775	39068834	.	+	.	ID=nbis-exon-175348;Parent=PASSSERD05452.27;de=true;minCov=214;pc=1
4	GeMoMa	exon	39069945	39070083	.	+	.	ID=nbis-exon-175349;Parent=PASSSERD05452.27;de=true;minCov=214;pc=1
4	GeMoMa	exon	39070783	39070928	.	+	.	ID=nbis-exon-175350;Parent=PASSSERD05452.27;de=true;minCov=214;pc=1
4	GeMoMa	exon	39071836	39071905	.	+	.	ID=nbis-exon-175351;Parent=PASSSERD05452.27;de=true;minCov=214;pc=1
4	GeMoMa	exon	39072846	39073096	.	+	.	ID=nbis-exon-175352;Parent=PASSSERD05452.27;de=true;minCov=214;pc=1
4	GeMoMa	exon	39073296	39073388	.	+	.	ID=nbis-exon-175353;Parent=PASSSERD05452.27;de=true;minCov=214;pc=1
4	GeMoMa	exon	39073507	39073630	.	+	.	ID=nbis-exon-175354;Parent=PASSSERD05452.27;de=true;minCov=214;pc=1
4	GeMoMa	exon	39074643	39075830	.	+	.	ID=nbis-exon-175355;Parent=PASSSERD05452.27;de=true;minCov=214;pc=1
4	GeMoMa	CDS	39038274	39038369	.	+	0	ID=cds-160927;Parent=PASSSERD05452.27;de=true;minCov=214;pc=1
4	GeMoMa	CDS	39038967	39039212	.	+	0	ID=cds-160928;Parent=PASSSERD05452.27;ae=true;de=true;minCov=301;pc=1
4	GeMoMa	CDS	39040342	39040614	.	+	0	ID=cds-160929;Parent=PASSSERD05452.27;ae=true;de=true;minCov=268;pc=1
4	GeMoMa	CDS	39041124	39041294	.	+	0	ID=cds-160930;Parent=PASSSERD05452.27;ae=true;de=true;minCov=154;pc=1
4	GeMoMa	CDS	39041470	39041586	.	+	0	ID=cds-160931;Parent=PASSSERD05452.27;ae=true;de=true;minCov=29;pc=1
4	GeMoMa	CDS	39044896	39045073	.	+	0	ID=cds-160932;Parent=PASSSERD05452.27;ae=true;de=true;minCov=260;pc=1
4	GeMoMa	CDS	39046043	39046152	.	+	2	ID=cds-160933;Parent=PASSSERD05452.27;ae=true;de=true;minCov=214;pc=1
4	GeMoMa	CDS	39046596	39046812	.	+	0	ID=cds-160934;Parent=PASSSERD05452.27;ae=true;de=true;minCov=204;pc=1
4	GeMoMa	CDS	39048065	39048263	.	+	2	ID=cds-160935;Parent=PASSSERD05452.27;ae=true;de=true;minCov=256;pc=1
4	GeMoMa	CDS	39048551	39048727	.	+	1	ID=cds-160936;Parent=PASSSERD05452.27;ae=true;de=true;minCov=255;pc=1
4	GeMoMa	CDS	39049455	39049612	.	+	1	ID=cds-160937;Parent=PASSSERD05452.27;ae=true;de=true;minCov=260;pc=1
4	GeMoMa	CDS	39049818	39050032	.	+	2	ID=cds-160938;Parent=PASSSERD05452.27;ae=true;de=true;minCov=285;pc=1
4	GeMoMa	CDS	39051579	39051730	.	+	0	ID=cds-160939;Parent=PASSSERD05452.27;ae=true;de=true;minCov=331;pc=1
4	GeMoMa	CDS	39051812	39051941	.	+	1	ID=cds-160940;Parent=PASSSERD05452.27;ae=true;de=true;minCov=351;pc=1
4	GeMoMa	CDS	39052646	39052780	.	+	0	ID=cds-160941;Parent=PASSSERD05452.27;ae=true;de=true;minCov=315;pc=1
4	GeMoMa	CDS	39053228	39053418	.	+	0	ID=cds-160942;Parent=PASSSERD05452.27;ae=true;de=true;minCov=296;pc=1
4	GeMoMa	CDS	39054946	39055143	.	+	1	ID=cds-160943;Parent=PASSSERD05452.27;ae=true;de=true;minCov=327;pc=1
4	GeMoMa	CDS	39056025	39056247	.	+	1	ID=cds-160944;Parent=PASSSERD05452.27;ae=true;de=true;minCov=403;pc=1
4	GeMoMa	CDS	39056366	39056511	.	+	0	ID=cds-160945;Parent=PASSSERD05452.27;ae=true;de=true;minCov=390;pc=1
4	GeMoMa	CDS	39057404	39057594	.	+	1	ID=cds-160946;Parent=PASSSERD05452.27;ae=true;de=true;minCov=312;pc=1
4	GeMoMa	CDS	39058763	39058946	.	+	2	ID=cds-160947;Parent=PASSSERD05452.27;ae=true;de=true;minCov=324;pc=1
4	GeMoMa	CDS	39059589	39059947	.	+	1	ID=cds-160948;Parent=PASSSERD05452.27;ae=true;de=true;minCov=296;pc=1
4	GeMoMa	CDS	39060470	39060628	.	+	2	ID=cds-160949;Parent=PASSSERD05452.27;ae=true;de=true;minCov=352;pc=1
4	GeMoMa	CDS	39062649	39062821	.	+	2	ID=cds-160950;Parent=PASSSERD05452.27;ae=true;de=true;minCov=365;pc=1
4	GeMoMa	CDS	39062902	39063030	.	+	0	ID=cds-160951;Parent=PASSSERD05452.27;ae=true;de=true;minCov=356;pc=1
4	GeMoMa	CDS	39063601	39063721	.	+	0	ID=cds-160952;Parent=PASSSERD05452.27;ae=true;de=true;minCov=460;pc=1
4	GeMoMa	CDS	39064032	39064169	.	+	2	ID=cds-160953;Parent=PASSSERD05452.27;ae=true;de=true;minCov=303;pc=1
4	GeMoMa	CDS	39064408	39064541	.	+	2	ID=cds-160954;Parent=PASSSERD05452.27;ae=true;de=true;minCov=408;pc=1
4	GeMoMa	CDS	39065585	39065719	.	+	0	ID=cds-160955;Parent=PASSSERD05452.27;ae=true;de=true;minCov=546;pc=1
4	GeMoMa	CDS	39066258	39066455	.	+	0	ID=cds-160956;Parent=PASSSERD05452.27;ae=true;de=true;minCov=551;pc=1
4	GeMoMa	CDS	39068775	39068834	.	+	0	ID=cds-160957;Parent=PASSSERD05452.27;ae=true;de=true;minCov=612;pc=1
4	GeMoMa	CDS	39069945	39070083	.	+	0	ID=cds-160958;Parent=PASSSERD05452.27;ae=true;de=true;minCov=856;pc=1
4	GeMoMa	CDS	39070783	39070928	.	+	2	ID=cds-160959;Parent=PASSSERD05452.27;ae=true;de=true;minCov=886;pc=1
4	GeMoMa	CDS	39071836	39071905	.	+	0	ID=cds-160960;Parent=PASSSERD05452.27;ae=true;de=true;minCov=775;pc=1
4	GeMoMa	CDS	39072846	39073096	.	+	2	ID=cds-160961;Parent=PASSSERD05452.27;ae=true;de=true;minCov=831;pc=1
4	GeMoMa	CDS	39073296	39073388	.	+	0	ID=cds-160962;Parent=PASSSERD05452.27;ae=true;de=true;minCov=1054;pc=1
4	GeMoMa	CDS	39073507	39073630	.	+	0	ID=cds-160963;Parent=PASSSERD05452.27;ae=true;de=true;minCov=1037;pc=1
4	GeMoMa	CDS	39074643	39074668	.	+	2	ID=cds-160964;Parent=PASSSERD05452.27;ae=true;minCov=986;pc=1
4	AnnotationFinalizer_	five_prime_UTR	39033918	39034701	.	+	.	ID=five_prime_utr-20008;Parent=PASSSERD05452.27
4	AnnotationFinalizer_	five_prime_UTR	39038251	39038273	.	+	.	ID=five_prime_utr-20009;Parent=PASSSERD05452.27
4	AnnotationFinalizer_	three_prime_UTR	39074669	39075830	.	+	.	ID=three_prime_utr-16453;Parent=PASSSERD05452.27
4	GeMoMa	mRNA	39033918	39075830	10182	+	.	ID=PASSSERD05452.28;Parent=PASSSERD05452;aa=2015;avgCov=466.428;bestScore=10182;ce=37;evidence=1;iAA=0.9831;lpm=300;maxGap=0;maxScore=10322;minCov=154;minSplitReads=57;nps=0;oldID=onychos_rna-XM_041402619.1_R0;pAA=0.9871;prediction=0;raa=2015;rce=37;ref-gene=onychos_gene-PCM1;start=M;stop=*;sumWeight=1.0;tae=1;tde=1;tie=1;tpc=1
4	GeMoMa	exon	39033918	39034701	.	+	.	ID=nbis-exon-175356;Parent=PASSSERD05452.28;de=true;minCov=214;pc=1
4	GeMoMa	exon	39038251	39038369	.	+	.	ID=nbis-exon-175357;Parent=PASSSERD05452.28;de=true;minCov=214;pc=1
4	GeMoMa	exon	39038967	39039212	.	+	.	ID=nbis-exon-175358;Parent=PASSSERD05452.28;de=true;minCov=214;pc=1
4	GeMoMa	exon	39040342	39040614	.	+	.	ID=nbis-exon-175359;Parent=PASSSERD05452.28;de=true;minCov=214;pc=1
4	GeMoMa	exon	39041124	39041294	.	+	.	ID=nbis-exon-175360;Parent=PASSSERD05452.28;de=true;minCov=214;pc=1
4	GeMoMa	exon	39044896	39045073	.	+	.	ID=nbis-exon-175361;Parent=PASSSERD05452.28;de=true;minCov=214;pc=1
4	GeMoMa	exon	39046043	39046152	.	+	.	ID=nbis-exon-175362;Parent=PASSSERD05452.28;de=true;minCov=214;pc=1
4	GeMoMa	exon	39046596	39046812	.	+	.	ID=nbis-exon-175363;Parent=PASSSERD05452.28;de=true;minCov=214;pc=1
4	GeMoMa	exon	39048065	39048263	.	+	.	ID=nbis-exon-175364;Parent=PASSSERD05452.28;de=true;minCov=214;pc=1
4	GeMoMa	exon	39048551	39048727	.	+	.	ID=nbis-exon-175365;Parent=PASSSERD05452.28;de=true;minCov=214;pc=1
4	GeMoMa	exon	39049455	39049612	.	+	.	ID=nbis-exon-175366;Parent=PASSSERD05452.28;de=true;minCov=214;pc=1
4	GeMoMa	exon	39049818	39050032	.	+	.	ID=nbis-exon-175367;Parent=PASSSERD05452.28;de=true;minCov=214;pc=1
4	GeMoMa	exon	39051579	39051730	.	+	.	ID=nbis-exon-175368;Parent=PASSSERD05452.28;de=true;minCov=214;pc=1
4	GeMoMa	exon	39051812	39051941	.	+	.	ID=nbis-exon-175369;Parent=PASSSERD05452.28;de=true;minCov=214;pc=1
4	GeMoMa	exon	39052646	39052780	.	+	.	ID=nbis-exon-175370;Parent=PASSSERD05452.28;de=true;minCov=214;pc=1
4	GeMoMa	exon	39053228	39053418	.	+	.	ID=nbis-exon-175371;Parent=PASSSERD05452.28;de=true;minCov=214;pc=1
4	GeMoMa	exon	39054946	39055143	.	+	.	ID=nbis-exon-175372;Parent=PASSSERD05452.28;de=true;minCov=214;pc=1
4	GeMoMa	exon	39056025	39056247	.	+	.	ID=nbis-exon-175373;Parent=PASSSERD05452.28;de=true;minCov=214;pc=1
4	GeMoMa	exon	39056366	39056511	.	+	.	ID=nbis-exon-175374;Parent=PASSSERD05452.28;de=true;minCov=214;pc=1
4	GeMoMa	exon	39057404	39057594	.	+	.	ID=nbis-exon-175375;Parent=PASSSERD05452.28;de=true;minCov=214;pc=1
4	GeMoMa	exon	39058763	39058946	.	+	.	ID=nbis-exon-175376;Parent=PASSSERD05452.28;de=true;minCov=214;pc=1
4	GeMoMa	exon	39059589	39059947	.	+	.	ID=nbis-exon-175377;Parent=PASSSERD05452.28;de=true;minCov=214;pc=1
4	GeMoMa	exon	39060470	39060628	.	+	.	ID=nbis-exon-175378;Parent=PASSSERD05452.28;de=true;minCov=214;pc=1
4	GeMoMa	exon	39062649	39062821	.	+	.	ID=nbis-exon-175379;Parent=PASSSERD05452.28;de=true;minCov=214;pc=1
4	GeMoMa	exon	39062902	39063030	.	+	.	ID=nbis-exon-175380;Parent=PASSSERD05452.28;de=true;minCov=214;pc=1
4	GeMoMa	exon	39063601	39063721	.	+	.	ID=nbis-exon-175381;Parent=PASSSERD05452.28;de=true;minCov=214;pc=1
4	GeMoMa	exon	39064032	39064169	.	+	.	ID=nbis-exon-175382;Parent=PASSSERD05452.28;de=true;minCov=214;pc=1
4	GeMoMa	exon	39064408	39064541	.	+	.	ID=nbis-exon-175383;Parent=PASSSERD05452.28;de=true;minCov=214;pc=1
4	GeMoMa	exon	39065585	39065719	.	+	.	ID=nbis-exon-175384;Parent=PASSSERD05452.28;de=true;minCov=214;pc=1
4	GeMoMa	exon	39066258	39066455	.	+	.	ID=nbis-exon-175385;Parent=PASSSERD05452.28;de=true;minCov=214;pc=1
4	GeMoMa	exon	39068775	39068834	.	+	.	ID=nbis-exon-175386;Parent=PASSSERD05452.28;de=true;minCov=214;pc=1
4	GeMoMa	exon	39069945	39070083	.	+	.	ID=nbis-exon-175387;Parent=PASSSERD05452.28;de=true;minCov=214;pc=1
4	GeMoMa	exon	39070783	39070928	.	+	.	ID=nbis-exon-175388;Parent=PASSSERD05452.28;de=true;minCov=214;pc=1
4	GeMoMa	exon	39071836	39071905	.	+	.	ID=nbis-exon-175389;Parent=PASSSERD05452.28;de=true;minCov=214;pc=1
4	GeMoMa	exon	39072846	39073096	.	+	.	ID=nbis-exon-175390;Parent=PASSSERD05452.28;de=true;minCov=214;pc=1
4	GeMoMa	exon	39073296	39073388	.	+	.	ID=nbis-exon-175391;Parent=PASSSERD05452.28;de=true;minCov=214;pc=1
4	GeMoMa	exon	39073507	39073630	.	+	.	ID=nbis-exon-175392;Parent=PASSSERD05452.28;de=true;minCov=214;pc=1
4	GeMoMa	exon	39074643	39075830	.	+	.	ID=nbis-exon-175393;Parent=PASSSERD05452.28;de=true;minCov=214;pc=1
4	GeMoMa	CDS	39038274	39038369	.	+	0	ID=cds-160965;Parent=PASSSERD05452.28;de=true;minCov=214;pc=1
4	GeMoMa	CDS	39038967	39039212	.	+	0	ID=cds-160966;Parent=PASSSERD05452.28;ae=true;de=true;minCov=301;pc=1
4	GeMoMa	CDS	39040342	39040614	.	+	0	ID=cds-160967;Parent=PASSSERD05452.28;ae=true;de=true;minCov=268;pc=1
4	GeMoMa	CDS	39041124	39041294	.	+	0	ID=cds-160968;Parent=PASSSERD05452.28;ae=true;de=true;minCov=154;pc=1
4	GeMoMa	CDS	39044896	39045073	.	+	0	ID=cds-160969;Parent=PASSSERD05452.28;ae=true;de=true;minCov=260;pc=1
4	GeMoMa	CDS	39046043	39046152	.	+	2	ID=cds-160970;Parent=PASSSERD05452.28;ae=true;de=true;minCov=214;pc=1
4	GeMoMa	CDS	39046596	39046812	.	+	0	ID=cds-160971;Parent=PASSSERD05452.28;ae=true;de=true;minCov=204;pc=1
4	GeMoMa	CDS	39048065	39048263	.	+	2	ID=cds-160972;Parent=PASSSERD05452.28;ae=true;de=true;minCov=256;pc=1
4	GeMoMa	CDS	39048551	39048727	.	+	1	ID=cds-160973;Parent=PASSSERD05452.28;ae=true;de=true;minCov=255;pc=1
4	GeMoMa	CDS	39049455	39049612	.	+	1	ID=cds-160974;Parent=PASSSERD05452.28;ae=true;de=true;minCov=260;pc=1
4	GeMoMa	CDS	39049818	39050032	.	+	2	ID=cds-160975;Parent=PASSSERD05452.28;ae=true;de=true;minCov=285;pc=1
4	GeMoMa	CDS	39051579	39051730	.	+	0	ID=cds-160976;Parent=PASSSERD05452.28;ae=true;de=true;minCov=331;pc=1
4	GeMoMa	CDS	39051812	39051941	.	+	1	ID=cds-160977;Parent=PASSSERD05452.28;ae=true;de=true;minCov=351;pc=1
4	GeMoMa	CDS	39052646	39052780	.	+	0	ID=cds-160978;Parent=PASSSERD05452.28;ae=true;de=true;minCov=315;pc=1
4	GeMoMa	CDS	39053228	39053418	.	+	0	ID=cds-160979;Parent=PASSSERD05452.28;ae=true;de=true;minCov=296;pc=1
4	GeMoMa	CDS	39054946	39055143	.	+	1	ID=cds-160980;Parent=PASSSERD05452.28;ae=true;de=true;minCov=327;pc=1
4	GeMoMa	CDS	39056025	39056247	.	+	1	ID=cds-160981;Parent=PASSSERD05452.28;ae=true;de=true;minCov=403;pc=1
4	GeMoMa	CDS	39056366	39056511	.	+	0	ID=cds-160982;Parent=PASSSERD05452.28;ae=true;de=true;minCov=390;pc=1
4	GeMoMa	CDS	39057404	39057594	.	+	1	ID=cds-160983;Parent=PASSSERD05452.28;ae=true;de=true;minCov=312;pc=1
4	GeMoMa	CDS	39058763	39058946	.	+	2	ID=cds-160984;Parent=PASSSERD05452.28;ae=true;de=true;minCov=324;pc=1
4	GeMoMa	CDS	39059589	39059947	.	+	1	ID=cds-160985;Parent=PASSSERD05452.28;ae=true;de=true;minCov=296;pc=1
4	GeMoMa	CDS	39060470	39060628	.	+	2	ID=cds-160986;Parent=PASSSERD05452.28;ae=true;de=true;minCov=352;pc=1
4	GeMoMa	CDS	39062649	39062821	.	+	2	ID=cds-160987;Parent=PASSSERD05452.28;ae=true;de=true;minCov=365;pc=1
4	GeMoMa	CDS	39062902	39063030	.	+	0	ID=cds-160988;Parent=PASSSERD05452.28;ae=true;de=true;minCov=356;pc=1
4	GeMoMa	CDS	39063601	39063721	.	+	0	ID=cds-160989;Parent=PASSSERD05452.28;ae=true;de=true;minCov=460;pc=1
4	GeMoMa	CDS	39064032	39064169	.	+	2	ID=cds-160990;Parent=PASSSERD05452.28;ae=true;de=true;minCov=303;pc=1
4	GeMoMa	CDS	39064408	39064541	.	+	2	ID=cds-160991;Parent=PASSSERD05452.28;ae=true;de=true;minCov=408;pc=1
4	GeMoMa	CDS	39065585	39065719	.	+	0	ID=cds-160992;Parent=PASSSERD05452.28;ae=true;de=true;minCov=546;pc=1
4	GeMoMa	CDS	39066258	39066455	.	+	0	ID=cds-160993;Parent=PASSSERD05452.28;ae=true;de=true;minCov=551;pc=1
4	GeMoMa	CDS	39068775	39068834	.	+	0	ID=cds-160994;Parent=PASSSERD05452.28;ae=true;de=true;minCov=612;pc=1
4	GeMoMa	CDS	39069945	39070083	.	+	0	ID=cds-160995;Parent=PASSSERD05452.28;ae=true;de=true;minCov=856;pc=1
4	GeMoMa	CDS	39070783	39070928	.	+	2	ID=cds-160996;Parent=PASSSERD05452.28;ae=true;de=true;minCov=886;pc=1
4	GeMoMa	CDS	39071836	39071905	.	+	0	ID=cds-160997;Parent=PASSSERD05452.28;ae=true;de=true;minCov=775;pc=1
4	GeMoMa	CDS	39072846	39073096	.	+	2	ID=cds-160998;Parent=PASSSERD05452.28;ae=true;de=true;minCov=831;pc=1
4	GeMoMa	CDS	39073296	39073388	.	+	0	ID=cds-160999;Parent=PASSSERD05452.28;ae=true;de=true;minCov=1054;pc=1
4	GeMoMa	CDS	39073507	39073630	.	+	0	ID=cds-161000;Parent=PASSSERD05452.28;ae=true;de=true;minCov=1037;pc=1
4	GeMoMa	CDS	39074643	39074668	.	+	2	ID=cds-161001;Parent=PASSSERD05452.28;ae=true;minCov=986;pc=1
4	AnnotationFinalizer_	five_prime_UTR	39033918	39034701	.	+	.	ID=five_prime_utr-20010;Parent=PASSSERD05452.28
4	AnnotationFinalizer_	five_prime_UTR	39038251	39038273	.	+	.	ID=five_prime_utr-20011;Parent=PASSSERD05452.28
4	AnnotationFinalizer_	three_prime_UTR	39074669	39075830	.	+	.	ID=three_prime_utr-16454;Parent=PASSSERD05452.28
4	GeMoMa	mRNA	39033918	39075830	9927	+	.	ID=PASSSERD05452.29;Parent=PASSSERD05452;aa=1957;avgCov=475.2003;bestScore=9927;ce=36;evidence=1;iAA=0.9852;lpm=256;maxGap=0;maxScore=10054;minCov=204;minSplitReads=30;nps=0;oldID=pyrgi_rna-XM_041479738.1_R0;pAA=0.9888;prediction=0;raa=1957;rce=36;ref-gene=pyrgi_gene-PCM1;start=M;stop=*;sumWeight=1.0;tae=1;tde=1;tie=1;tpc=1
4	GeMoMa	exon	39033918	39034701	.	+	.	ID=nbis-exon-175394;Parent=PASSSERD05452.29;de=true;minCov=214;pc=1
4	GeMoMa	exon	39038251	39038369	.	+	.	ID=nbis-exon-175395;Parent=PASSSERD05452.29;de=true;minCov=214;pc=1
4	GeMoMa	exon	39038967	39039212	.	+	.	ID=nbis-exon-175396;Parent=PASSSERD05452.29;de=true;minCov=214;pc=1
4	GeMoMa	exon	39040342	39040614	.	+	.	ID=nbis-exon-175397;Parent=PASSSERD05452.29;de=true;minCov=214;pc=1
4	GeMoMa	exon	39044896	39045073	.	+	.	ID=nbis-exon-175398;Parent=PASSSERD05452.29;de=true;minCov=214;pc=1
4	GeMoMa	exon	39046043	39046152	.	+	.	ID=nbis-exon-175399;Parent=PASSSERD05452.29;de=true;minCov=214;pc=1
4	GeMoMa	exon	39046596	39046812	.	+	.	ID=nbis-exon-175400;Parent=PASSSERD05452.29;de=true;minCov=214;pc=1
4	GeMoMa	exon	39048065	39048263	.	+	.	ID=nbis-exon-175401;Parent=PASSSERD05452.29;de=true;minCov=214;pc=1
4	GeMoMa	exon	39048551	39048727	.	+	.	ID=nbis-exon-175402;Parent=PASSSERD05452.29;de=true;minCov=214;pc=1
4	GeMoMa	exon	39049455	39049612	.	+	.	ID=nbis-exon-175403;Parent=PASSSERD05452.29;de=true;minCov=214;pc=1
4	GeMoMa	exon	39049818	39050032	.	+	.	ID=nbis-exon-175404;Parent=PASSSERD05452.29;de=true;minCov=214;pc=1
4	GeMoMa	exon	39051579	39051730	.	+	.	ID=nbis-exon-175405;Parent=PASSSERD05452.29;de=true;minCov=214;pc=1
4	GeMoMa	exon	39051812	39051941	.	+	.	ID=nbis-exon-175406;Parent=PASSSERD05452.29;de=true;minCov=214;pc=1
4	GeMoMa	exon	39052646	39052780	.	+	.	ID=nbis-exon-175407;Parent=PASSSERD05452.29;de=true;minCov=214;pc=1
4	GeMoMa	exon	39053228	39053418	.	+	.	ID=nbis-exon-175408;Parent=PASSSERD05452.29;de=true;minCov=214;pc=1
4	GeMoMa	exon	39054946	39055143	.	+	.	ID=nbis-exon-175409;Parent=PASSSERD05452.29;de=true;minCov=214;pc=1
4	GeMoMa	exon	39056025	39056247	.	+	.	ID=nbis-exon-175410;Parent=PASSSERD05452.29;de=true;minCov=214;pc=1
4	GeMoMa	exon	39056366	39056511	.	+	.	ID=nbis-exon-175411;Parent=PASSSERD05452.29;de=true;minCov=214;pc=1
4	GeMoMa	exon	39057404	39057594	.	+	.	ID=nbis-exon-175412;Parent=PASSSERD05452.29;de=true;minCov=214;pc=1
4	GeMoMa	exon	39058763	39058946	.	+	.	ID=nbis-exon-175413;Parent=PASSSERD05452.29;de=true;minCov=214;pc=1
4	GeMoMa	exon	39059592	39059947	.	+	.	ID=nbis-exon-175414;Parent=PASSSERD05452.29;de=true;minCov=214;pc=1
4	GeMoMa	exon	39060470	39060628	.	+	.	ID=nbis-exon-175415;Parent=PASSSERD05452.29;de=true;minCov=214;pc=1
4	GeMoMa	exon	39062649	39062821	.	+	.	ID=nbis-exon-175416;Parent=PASSSERD05452.29;de=true;minCov=214;pc=1
4	GeMoMa	exon	39062902	39063030	.	+	.	ID=nbis-exon-175417;Parent=PASSSERD05452.29;de=true;minCov=214;pc=1
4	GeMoMa	exon	39063601	39063721	.	+	.	ID=nbis-exon-175418;Parent=PASSSERD05452.29;de=true;minCov=214;pc=1
4	GeMoMa	exon	39064032	39064169	.	+	.	ID=nbis-exon-175419;Parent=PASSSERD05452.29;de=true;minCov=214;pc=1
4	GeMoMa	exon	39064408	39064541	.	+	.	ID=nbis-exon-175420;Parent=PASSSERD05452.29;de=true;minCov=214;pc=1
4	GeMoMa	exon	39065585	39065719	.	+	.	ID=nbis-exon-175421;Parent=PASSSERD05452.29;de=true;minCov=214;pc=1
4	GeMoMa	exon	39066258	39066455	.	+	.	ID=nbis-exon-175422;Parent=PASSSERD05452.29;de=true;minCov=214;pc=1
4	GeMoMa	exon	39068775	39068834	.	+	.	ID=nbis-exon-175423;Parent=PASSSERD05452.29;de=true;minCov=214;pc=1
4	GeMoMa	exon	39069945	39070083	.	+	.	ID=nbis-exon-175424;Parent=PASSSERD05452.29;de=true;minCov=214;pc=1
4	GeMoMa	exon	39070783	39070928	.	+	.	ID=nbis-exon-175425;Parent=PASSSERD05452.29;de=true;minCov=214;pc=1
4	GeMoMa	exon	39071836	39071905	.	+	.	ID=nbis-exon-175426;Parent=PASSSERD05452.29;de=true;minCov=214;pc=1
4	GeMoMa	exon	39072846	39073096	.	+	.	ID=nbis-exon-175427;Parent=PASSSERD05452.29;de=true;minCov=214;pc=1
4	GeMoMa	exon	39073296	39073388	.	+	.	ID=nbis-exon-175428;Parent=PASSSERD05452.29;de=true;minCov=214;pc=1
4	GeMoMa	exon	39073507	39073630	.	+	.	ID=nbis-exon-175429;Parent=PASSSERD05452.29;de=true;minCov=214;pc=1
4	GeMoMa	exon	39074643	39075830	.	+	.	ID=nbis-exon-175430;Parent=PASSSERD05452.29;de=true;minCov=214;pc=1
4	GeMoMa	CDS	39038274	39038369	.	+	0	ID=cds-161002;Parent=PASSSERD05452.29;de=true;minCov=214;pc=1
4	GeMoMa	CDS	39038967	39039212	.	+	0	ID=cds-161003;Parent=PASSSERD05452.29;ae=true;de=true;minCov=301;pc=1
4	GeMoMa	CDS	39040342	39040614	.	+	0	ID=cds-161004;Parent=PASSSERD05452.29;ae=true;de=true;minCov=268;pc=1
4	GeMoMa	CDS	39044896	39045073	.	+	0	ID=cds-161005;Parent=PASSSERD05452.29;ae=true;de=true;minCov=260;pc=1
4	GeMoMa	CDS	39046043	39046152	.	+	2	ID=cds-161006;Parent=PASSSERD05452.29;ae=true;de=true;minCov=214;pc=1
4	GeMoMa	CDS	39046596	39046812	.	+	0	ID=cds-161007;Parent=PASSSERD05452.29;ae=true;de=true;minCov=204;pc=1
4	GeMoMa	CDS	39048065	39048263	.	+	2	ID=cds-161008;Parent=PASSSERD05452.29;ae=true;de=true;minCov=256;pc=1
4	GeMoMa	CDS	39048551	39048727	.	+	1	ID=cds-161009;Parent=PASSSERD05452.29;ae=true;de=true;minCov=255;pc=1
4	GeMoMa	CDS	39049455	39049612	.	+	1	ID=cds-161010;Parent=PASSSERD05452.29;ae=true;de=true;minCov=260;pc=1
4	GeMoMa	CDS	39049818	39050032	.	+	2	ID=cds-161011;Parent=PASSSERD05452.29;ae=true;de=true;minCov=285;pc=1
4	GeMoMa	CDS	39051579	39051730	.	+	0	ID=cds-161012;Parent=PASSSERD05452.29;ae=true;de=true;minCov=331;pc=1
4	GeMoMa	CDS	39051812	39051941	.	+	1	ID=cds-161013;Parent=PASSSERD05452.29;ae=true;de=true;minCov=351;pc=1
4	GeMoMa	CDS	39052646	39052780	.	+	0	ID=cds-161014;Parent=PASSSERD05452.29;ae=true;de=true;minCov=315;pc=1
4	GeMoMa	CDS	39053228	39053418	.	+	0	ID=cds-161015;Parent=PASSSERD05452.29;ae=true;de=true;minCov=296;pc=1
4	GeMoMa	CDS	39054946	39055143	.	+	1	ID=cds-161016;Parent=PASSSERD05452.29;ae=true;de=true;minCov=327;pc=1
4	GeMoMa	CDS	39056025	39056247	.	+	1	ID=cds-161017;Parent=PASSSERD05452.29;ae=true;de=true;minCov=403;pc=1
4	GeMoMa	CDS	39056366	39056511	.	+	0	ID=cds-161018;Parent=PASSSERD05452.29;ae=true;de=true;minCov=390;pc=1
4	GeMoMa	CDS	39057404	39057594	.	+	1	ID=cds-161019;Parent=PASSSERD05452.29;ae=true;de=true;minCov=312;pc=1
4	GeMoMa	CDS	39058763	39058946	.	+	2	ID=cds-161020;Parent=PASSSERD05452.29;ae=true;de=true;minCov=324;pc=1
4	GeMoMa	CDS	39059592	39059947	.	+	1	ID=cds-161021;Parent=PASSSERD05452.29;ae=true;de=true;minCov=323;pc=1
4	GeMoMa	CDS	39060470	39060628	.	+	2	ID=cds-161022;Parent=PASSSERD05452.29;ae=true;de=true;minCov=352;pc=1
4	GeMoMa	CDS	39062649	39062821	.	+	2	ID=cds-161023;Parent=PASSSERD05452.29;ae=true;de=true;minCov=365;pc=1
4	GeMoMa	CDS	39062902	39063030	.	+	0	ID=cds-161024;Parent=PASSSERD05452.29;ae=true;de=true;minCov=356;pc=1
4	GeMoMa	CDS	39063601	39063721	.	+	0	ID=cds-161025;Parent=PASSSERD05452.29;ae=true;de=true;minCov=460;pc=1
4	GeMoMa	CDS	39064032	39064169	.	+	2	ID=cds-161026;Parent=PASSSERD05452.29;ae=true;de=true;minCov=303;pc=1
4	GeMoMa	CDS	39064408	39064541	.	+	2	ID=cds-161027;Parent=PASSSERD05452.29;ae=true;de=true;minCov=408;pc=1
4	GeMoMa	CDS	39065585	39065719	.	+	0	ID=cds-161028;Parent=PASSSERD05452.29;ae=true;de=true;minCov=546;pc=1
4	GeMoMa	CDS	39066258	39066455	.	+	0	ID=cds-161029;Parent=PASSSERD05452.29;ae=true;de=true;minCov=551;pc=1
4	GeMoMa	CDS	39068775	39068834	.	+	0	ID=cds-161030;Parent=PASSSERD05452.29;ae=true;de=true;minCov=612;pc=1
4	GeMoMa	CDS	39069945	39070083	.	+	0	ID=cds-161031;Parent=PASSSERD05452.29;ae=true;de=true;minCov=856;pc=1
4	GeMoMa	CDS	39070783	39070928	.	+	2	ID=cds-161032;Parent=PASSSERD05452.29;ae=true;de=true;minCov=886;pc=1
4	GeMoMa	CDS	39071836	39071905	.	+	0	ID=cds-161033;Parent=PASSSERD05452.29;ae=true;de=true;minCov=775;pc=1
4	GeMoMa	CDS	39072846	39073096	.	+	2	ID=cds-161034;Parent=PASSSERD05452.29;ae=true;de=true;minCov=831;pc=1
4	GeMoMa	CDS	39073296	39073388	.	+	0	ID=cds-161035;Parent=PASSSERD05452.29;ae=true;de=true;minCov=1054;pc=1
4	GeMoMa	CDS	39073507	39073630	.	+	0	ID=cds-161036;Parent=PASSSERD05452.29;ae=true;de=true;minCov=1037;pc=1
4	GeMoMa	CDS	39074643	39074668	.	+	2	ID=cds-161037;Parent=PASSSERD05452.29;ae=true;minCov=986;pc=1
4	AnnotationFinalizer_	five_prime_UTR	39033918	39034701	.	+	.	ID=five_prime_utr-20012;Parent=PASSSERD05452.29
4	AnnotationFinalizer_	five_prime_UTR	39038251	39038273	.	+	.	ID=five_prime_utr-20013;Parent=PASSSERD05452.29
4	AnnotationFinalizer_	three_prime_UTR	39074669	39075830	.	+	.	ID=three_prime_utr-16455;Parent=PASSSERD05452.29
4	GeMoMa	mRNA	39033918	39075830	9907	+	.	ID=PASSSERD05452.30;Parent=PASSSERD05452;aa=1958;avgCov=475.1091;bestScore=9907;ce=36;evidence=1;iAA=0.9826;lpm=253;maxGap=0;maxScore=10047;minCov=204;minSplitReads=57;nps=0;oldID=onychos_rna-XM_041402620.1_R0;pAA=0.9867;prediction=0;raa=1958;rce=36;ref-gene=onychos_gene-PCM1;start=M;stop=*;sumWeight=1.0;tae=1;tde=1;tie=1;tpc=1
4	GeMoMa	exon	39033918	39034701	.	+	.	ID=nbis-exon-175470;Parent=PASSSERD05452.30;de=true;minCov=214;pc=1
4	GeMoMa	exon	39038251	39038369	.	+	.	ID=nbis-exon-175471;Parent=PASSSERD05452.30;de=true;minCov=214;pc=1
4	GeMoMa	exon	39038967	39039212	.	+	.	ID=nbis-exon-175472;Parent=PASSSERD05452.30;de=true;minCov=214;pc=1
4	GeMoMa	exon	39040342	39040614	.	+	.	ID=nbis-exon-175473;Parent=PASSSERD05452.30;de=true;minCov=214;pc=1
4	GeMoMa	exon	39044896	39045073	.	+	.	ID=nbis-exon-175474;Parent=PASSSERD05452.30;de=true;minCov=214;pc=1
4	GeMoMa	exon	39046043	39046152	.	+	.	ID=nbis-exon-175475;Parent=PASSSERD05452.30;de=true;minCov=214;pc=1
4	GeMoMa	exon	39046596	39046812	.	+	.	ID=nbis-exon-175476;Parent=PASSSERD05452.30;de=true;minCov=214;pc=1
4	GeMoMa	exon	39048065	39048263	.	+	.	ID=nbis-exon-175477;Parent=PASSSERD05452.30;de=true;minCov=214;pc=1
4	GeMoMa	exon	39048551	39048727	.	+	.	ID=nbis-exon-175478;Parent=PASSSERD05452.30;de=true;minCov=214;pc=1
4	GeMoMa	exon	39049455	39049612	.	+	.	ID=nbis-exon-175479;Parent=PASSSERD05452.30;de=true;minCov=214;pc=1
4	GeMoMa	exon	39049818	39050032	.	+	.	ID=nbis-exon-175480;Parent=PASSSERD05452.30;de=true;minCov=214;pc=1
4	GeMoMa	exon	39051579	39051730	.	+	.	ID=nbis-exon-175481;Parent=PASSSERD05452.30;de=true;minCov=214;pc=1
4	GeMoMa	exon	39051812	39051941	.	+	.	ID=nbis-exon-175482;Parent=PASSSERD05452.30;de=true;minCov=214;pc=1
4	GeMoMa	exon	39052646	39052780	.	+	.	ID=nbis-exon-175483;Parent=PASSSERD05452.30;de=true;minCov=214;pc=1
4	GeMoMa	exon	39053228	39053418	.	+	.	ID=nbis-exon-175484;Parent=PASSSERD05452.30;de=true;minCov=214;pc=1
4	GeMoMa	exon	39054946	39055143	.	+	.	ID=nbis-exon-175485;Parent=PASSSERD05452.30;de=true;minCov=214;pc=1
4	GeMoMa	exon	39056025	39056247	.	+	.	ID=nbis-exon-175486;Parent=PASSSERD05452.30;de=true;minCov=214;pc=1
4	GeMoMa	exon	39056366	39056511	.	+	.	ID=nbis-exon-175487;Parent=PASSSERD05452.30;de=true;minCov=214;pc=1
4	GeMoMa	exon	39057404	39057594	.	+	.	ID=nbis-exon-175488;Parent=PASSSERD05452.30;de=true;minCov=214;pc=1
4	GeMoMa	exon	39058763	39058946	.	+	.	ID=nbis-exon-175489;Parent=PASSSERD05452.30;de=true;minCov=214;pc=1
4	GeMoMa	exon	39059589	39059947	.	+	.	ID=nbis-exon-175490;Parent=PASSSERD05452.30;de=true;minCov=214;pc=1
4	GeMoMa	exon	39060470	39060628	.	+	.	ID=nbis-exon-175491;Parent=PASSSERD05452.30;de=true;minCov=214;pc=1
4	GeMoMa	exon	39062649	39062821	.	+	.	ID=nbis-exon-175492;Parent=PASSSERD05452.30;de=true;minCov=214;pc=1
4	GeMoMa	exon	39062902	39063030	.	+	.	ID=nbis-exon-175493;Parent=PASSSERD05452.30;de=true;minCov=214;pc=1
4	GeMoMa	exon	39063601	39063721	.	+	.	ID=nbis-exon-175494;Parent=PASSSERD05452.30;de=true;minCov=214;pc=1
4	GeMoMa	exon	39064032	39064169	.	+	.	ID=nbis-exon-175495;Parent=PASSSERD05452.30;de=true;minCov=214;pc=1
4	GeMoMa	exon	39064408	39064541	.	+	.	ID=nbis-exon-175496;Parent=PASSSERD05452.30;de=true;minCov=214;pc=1
4	GeMoMa	exon	39065585	39065719	.	+	.	ID=nbis-exon-175497;Parent=PASSSERD05452.30;de=true;minCov=214;pc=1
4	GeMoMa	exon	39066258	39066455	.	+	.	ID=nbis-exon-175498;Parent=PASSSERD05452.30;de=true;minCov=214;pc=1
4	GeMoMa	exon	39068775	39068834	.	+	.	ID=nbis-exon-175499;Parent=PASSSERD05452.30;de=true;minCov=214;pc=1
4	GeMoMa	exon	39069945	39070083	.	+	.	ID=nbis-exon-175500;Parent=PASSSERD05452.30;de=true;minCov=214;pc=1
4	GeMoMa	exon	39070783	39070928	.	+	.	ID=nbis-exon-175501;Parent=PASSSERD05452.30;de=true;minCov=214;pc=1
4	GeMoMa	exon	39071836	39071905	.	+	.	ID=nbis-exon-175502;Parent=PASSSERD05452.30;de=true;minCov=214;pc=1
4	GeMoMa	exon	39072846	39073096	.	+	.	ID=nbis-exon-175503;Parent=PASSSERD05452.30;de=true;minCov=214;pc=1
4	GeMoMa	exon	39073296	39073388	.	+	.	ID=nbis-exon-175504;Parent=PASSSERD05452.30;de=true;minCov=214;pc=1
4	GeMoMa	exon	39073507	39073630	.	+	.	ID=nbis-exon-175505;Parent=PASSSERD05452.30;de=true;minCov=214;pc=1
4	GeMoMa	exon	39074643	39075830	.	+	.	ID=nbis-exon-175506;Parent=PASSSERD05452.30;de=true;minCov=214;pc=1
4	GeMoMa	CDS	39038274	39038369	.	+	0	ID=cds-161038;Parent=PASSSERD05452.30;de=true;minCov=214;pc=1
4	GeMoMa	CDS	39038967	39039212	.	+	0	ID=cds-161039;Parent=PASSSERD05452.30;ae=true;de=true;minCov=301;pc=1
4	GeMoMa	CDS	39040342	39040614	.	+	0	ID=cds-161040;Parent=PASSSERD05452.30;ae=true;de=true;minCov=268;pc=1
4	GeMoMa	CDS	39044896	39045073	.	+	0	ID=cds-161041;Parent=PASSSERD05452.30;ae=true;de=true;minCov=260;pc=1
4	GeMoMa	CDS	39046043	39046152	.	+	2	ID=cds-161042;Parent=PASSSERD05452.30;ae=true;de=true;minCov=214;pc=1
4	GeMoMa	CDS	39046596	39046812	.	+	0	ID=cds-161043;Parent=PASSSERD05452.30;ae=true;de=true;minCov=204;pc=1
4	GeMoMa	CDS	39048065	39048263	.	+	2	ID=cds-161044;Parent=PASSSERD05452.30;ae=true;de=true;minCov=256;pc=1
4	GeMoMa	CDS	39048551	39048727	.	+	1	ID=cds-161045;Parent=PASSSERD05452.30;ae=true;de=true;minCov=255;pc=1
4	GeMoMa	CDS	39049455	39049612	.	+	1	ID=cds-161046;Parent=PASSSERD05452.30;ae=true;de=true;minCov=260;pc=1
4	GeMoMa	CDS	39049818	39050032	.	+	2	ID=cds-161047;Parent=PASSSERD05452.30;ae=true;de=true;minCov=285;pc=1
4	GeMoMa	CDS	39051579	39051730	.	+	0	ID=cds-161048;Parent=PASSSERD05452.30;ae=true;de=true;minCov=331;pc=1
4	GeMoMa	CDS	39051812	39051941	.	+	1	ID=cds-161049;Parent=PASSSERD05452.30;ae=true;de=true;minCov=351;pc=1
4	GeMoMa	CDS	39052646	39052780	.	+	0	ID=cds-161050;Parent=PASSSERD05452.30;ae=true;de=true;minCov=315;pc=1
4	GeMoMa	CDS	39053228	39053418	.	+	0	ID=cds-161051;Parent=PASSSERD05452.30;ae=true;de=true;minCov=296;pc=1
4	GeMoMa	CDS	39054946	39055143	.	+	1	ID=cds-161052;Parent=PASSSERD05452.30;ae=true;de=true;minCov=327;pc=1
4	GeMoMa	CDS	39056025	39056247	.	+	1	ID=cds-161053;Parent=PASSSERD05452.30;ae=true;de=true;minCov=403;pc=1
4	GeMoMa	CDS	39056366	39056511	.	+	0	ID=cds-161054;Parent=PASSSERD05452.30;ae=true;de=true;minCov=390;pc=1
4	GeMoMa	CDS	39057404	39057594	.	+	1	ID=cds-161055;Parent=PASSSERD05452.30;ae=true;de=true;minCov=312;pc=1
4	GeMoMa	CDS	39058763	39058946	.	+	2	ID=cds-161056;Parent=PASSSERD05452.30;ae=true;de=true;minCov=324;pc=1
4	GeMoMa	CDS	39059589	39059947	.	+	1	ID=cds-161057;Parent=PASSSERD05452.30;ae=true;de=true;minCov=296;pc=1
4	GeMoMa	CDS	39060470	39060628	.	+	2	ID=cds-161058;Parent=PASSSERD05452.30;ae=true;de=true;minCov=352;pc=1
4	GeMoMa	CDS	39062649	39062821	.	+	2	ID=cds-161059;Parent=PASSSERD05452.30;ae=true;de=true;minCov=365;pc=1
4	GeMoMa	CDS	39062902	39063030	.	+	0	ID=cds-161060;Parent=PASSSERD05452.30;ae=true;de=true;minCov=356;pc=1
4	GeMoMa	CDS	39063601	39063721	.	+	0	ID=cds-161061;Parent=PASSSERD05452.30;ae=true;de=true;minCov=460;pc=1
4	GeMoMa	CDS	39064032	39064169	.	+	2	ID=cds-161062;Parent=PASSSERD05452.30;ae=true;de=true;minCov=303;pc=1
4	GeMoMa	CDS	39064408	39064541	.	+	2	ID=cds-161063;Parent=PASSSERD05452.30;ae=true;de=true;minCov=408;pc=1
4	GeMoMa	CDS	39065585	39065719	.	+	0	ID=cds-161064;Parent=PASSSERD05452.30;ae=true;de=true;minCov=546;pc=1
4	GeMoMa	CDS	39066258	39066455	.	+	0	ID=cds-161065;Parent=PASSSERD05452.30;ae=true;de=true;minCov=551;pc=1
4	GeMoMa	CDS	39068775	39068834	.	+	0	ID=cds-161066;Parent=PASSSERD05452.30;ae=true;de=true;minCov=612;pc=1
4	GeMoMa	CDS	39069945	39070083	.	+	0	ID=cds-161067;Parent=PASSSERD05452.30;ae=true;de=true;minCov=856;pc=1
4	GeMoMa	CDS	39070783	39070928	.	+	2	ID=cds-161068;Parent=PASSSERD05452.30;ae=true;de=true;minCov=886;pc=1
4	GeMoMa	CDS	39071836	39071905	.	+	0	ID=cds-161069;Parent=PASSSERD05452.30;ae=true;de=true;minCov=775;pc=1
4	GeMoMa	CDS	39072846	39073096	.	+	2	ID=cds-161070;Parent=PASSSERD05452.30;ae=true;de=true;minCov=831;pc=1
4	GeMoMa	CDS	39073296	39073388	.	+	0	ID=cds-161071;Parent=PASSSERD05452.30;ae=true;de=true;minCov=1054;pc=1
4	GeMoMa	CDS	39073507	39073630	.	+	0	ID=cds-161072;Parent=PASSSERD05452.30;ae=true;de=true;minCov=1037;pc=1
4	GeMoMa	CDS	39074643	39074668	.	+	2	ID=cds-161073;Parent=PASSSERD05452.30;ae=true;minCov=986;pc=1
4	AnnotationFinalizer_	five_prime_UTR	39033918	39034701	.	+	.	ID=five_prime_utr-20014;Parent=PASSSERD05452.30
4	AnnotationFinalizer_	five_prime_UTR	39038251	39038273	.	+	.	ID=five_prime_utr-20015;Parent=PASSSERD05452.30
4	AnnotationFinalizer_	three_prime_UTR	39074669	39075830	.	+	.	ID=three_prime_utr-16456;Parent=PASSSERD05452.30
4	GeMoMa	mRNA	39033918	39075830	10922	+	.	ID=PASSSERD05452.31;Parent=PASSSERD05452;aa=2138;avgCov=442.1079;bestScore=10922;ce=40;evidence=1;iAA=0.9967;lpm=827;maxGap=0;maxScore=10956;minCov=12;minSplitReads=8;nps=0;oldID=montanus_rna-XM_039699995.1_R0;pAA=0.9981;prediction=0;raa=2138;rce=40;ref-gene=montanus_gene-PCM1;start=M;stop=*;sumWeight=0.8;tae=1;tde=1;tie=1;tpc=1
4	GeMoMa	exon	39033918	39034701	.	+	.	ID=nbis-exon-175507;Parent=PASSSERD05452.31;de=true;minCov=214;pc=1
4	GeMoMa	exon	39038251	39038369	.	+	.	ID=nbis-exon-175508;Parent=PASSSERD05452.31;de=true;minCov=214;pc=1
4	GeMoMa	exon	39038967	39039212	.	+	.	ID=nbis-exon-175509;Parent=PASSSERD05452.31;de=true;minCov=214;pc=1
4	GeMoMa	exon	39040342	39040614	.	+	.	ID=nbis-exon-175510;Parent=PASSSERD05452.31;de=true;minCov=214;pc=1
4	GeMoMa	exon	39041124	39041294	.	+	.	ID=nbis-exon-175511;Parent=PASSSERD05452.31;de=true;minCov=214;pc=1
4	GeMoMa	exon	39041470	39041586	.	+	.	ID=nbis-exon-175512;Parent=PASSSERD05452.31;de=true;minCov=214;pc=1
4	GeMoMa	exon	39042813	39043001	.	+	.	ID=nbis-exon-175513;Parent=PASSSERD05452.31;de=true;minCov=214;pc=1
4	GeMoMa	exon	39044896	39045073	.	+	.	ID=nbis-exon-175514;Parent=PASSSERD05452.31;de=true;minCov=214;pc=1
4	GeMoMa	exon	39046043	39046152	.	+	.	ID=nbis-exon-175515;Parent=PASSSERD05452.31;de=true;minCov=214;pc=1
4	GeMoMa	exon	39046596	39046812	.	+	.	ID=nbis-exon-175516;Parent=PASSSERD05452.31;de=true;minCov=214;pc=1
4	GeMoMa	exon	39048065	39048263	.	+	.	ID=nbis-exon-175517;Parent=PASSSERD05452.31;de=true;minCov=214;pc=1
4	GeMoMa	exon	39048551	39048727	.	+	.	ID=nbis-exon-175518;Parent=PASSSERD05452.31;de=true;minCov=214;pc=1
4	GeMoMa	exon	39049455	39049612	.	+	.	ID=nbis-exon-175519;Parent=PASSSERD05452.31;de=true;minCov=214;pc=1
4	GeMoMa	exon	39049818	39050032	.	+	.	ID=nbis-exon-175520;Parent=PASSSERD05452.31;de=true;minCov=214;pc=1
4	GeMoMa	exon	39051579	39051730	.	+	.	ID=nbis-exon-175521;Parent=PASSSERD05452.31;de=true;minCov=214;pc=1
4	GeMoMa	exon	39051812	39051941	.	+	.	ID=nbis-exon-175522;Parent=PASSSERD05452.31;de=true;minCov=214;pc=1
4	GeMoMa	exon	39052646	39052780	.	+	.	ID=nbis-exon-175523;Parent=PASSSERD05452.31;de=true;minCov=214;pc=1
4	GeMoMa	exon	39053225	39053418	.	+	.	ID=nbis-exon-175524;Parent=PASSSERD05452.31;de=true;minCov=214;pc=1
4	GeMoMa	exon	39054943	39055143	.	+	.	ID=nbis-exon-175525;Parent=PASSSERD05452.31;de=true;minCov=214;pc=1
4	GeMoMa	exon	39056025	39056247	.	+	.	ID=nbis-exon-175526;Parent=PASSSERD05452.31;de=true;minCov=214;pc=1
4	GeMoMa	exon	39056366	39056511	.	+	.	ID=nbis-exon-175527;Parent=PASSSERD05452.31;de=true;minCov=214;pc=1
4	GeMoMa	exon	39057404	39057594	.	+	.	ID=nbis-exon-175528;Parent=PASSSERD05452.31;de=true;minCov=214;pc=1
4	GeMoMa	exon	39058763	39058946	.	+	.	ID=nbis-exon-175529;Parent=PASSSERD05452.31;de=true;minCov=214;pc=1
4	GeMoMa	exon	39059589	39059947	.	+	.	ID=nbis-exon-175530;Parent=PASSSERD05452.31;de=true;minCov=214;pc=1
4	GeMoMa	exon	39060470	39060628	.	+	.	ID=nbis-exon-175531;Parent=PASSSERD05452.31;de=true;minCov=214;pc=1
4	GeMoMa	exon	39061409	39061465	.	+	.	ID=nbis-exon-175532;Parent=PASSSERD05452.31;de=true;minCov=214;pc=1
4	GeMoMa	exon	39062649	39062821	.	+	.	ID=nbis-exon-175533;Parent=PASSSERD05452.31;de=true;minCov=214;pc=1
4	GeMoMa	exon	39062902	39063030	.	+	.	ID=nbis-exon-175534;Parent=PASSSERD05452.31;de=true;minCov=214;pc=1
4	GeMoMa	exon	39063601	39063721	.	+	.	ID=nbis-exon-175535;Parent=PASSSERD05452.31;de=true;minCov=214;pc=1
4	GeMoMa	exon	39064032	39064169	.	+	.	ID=nbis-exon-175536;Parent=PASSSERD05452.31;de=true;minCov=214;pc=1
4	GeMoMa	exon	39064408	39064541	.	+	.	ID=nbis-exon-175537;Parent=PASSSERD05452.31;de=true;minCov=214;pc=1
4	GeMoMa	exon	39065585	39065719	.	+	.	ID=nbis-exon-175538;Parent=PASSSERD05452.31;de=true;minCov=214;pc=1
4	GeMoMa	exon	39066258	39066455	.	+	.	ID=nbis-exon-175539;Parent=PASSSERD05452.31;de=true;minCov=214;pc=1
4	GeMoMa	exon	39068775	39068834	.	+	.	ID=nbis-exon-175540;Parent=PASSSERD05452.31;de=true;minCov=214;pc=1
4	GeMoMa	exon	39069945	39070083	.	+	.	ID=nbis-exon-175541;Parent=PASSSERD05452.31;de=true;minCov=214;pc=1
4	GeMoMa	exon	39070783	39070928	.	+	.	ID=nbis-exon-175542;Parent=PASSSERD05452.31;de=true;minCov=214;pc=1
4	GeMoMa	exon	39071836	39071905	.	+	.	ID=nbis-exon-175543;Parent=PASSSERD05452.31;de=true;minCov=214;pc=1
4	GeMoMa	exon	39072846	39073096	.	+	.	ID=nbis-exon-175544;Parent=PASSSERD05452.31;de=true;minCov=214;pc=1
4	GeMoMa	exon	39073296	39073388	.	+	.	ID=nbis-exon-175545;Parent=PASSSERD05452.31;de=true;minCov=214;pc=1
4	GeMoMa	exon	39073507	39073630	.	+	.	ID=nbis-exon-175546;Parent=PASSSERD05452.31;de=true;minCov=214;pc=1
4	GeMoMa	exon	39074643	39075830	.	+	.	ID=nbis-exon-175547;Parent=PASSSERD05452.31;de=true;minCov=214;pc=1
4	GeMoMa	CDS	39038274	39038369	.	+	0	ID=cds-161074;Parent=PASSSERD05452.31;de=true;minCov=214;pc=1
4	GeMoMa	CDS	39038967	39039212	.	+	0	ID=cds-161075;Parent=PASSSERD05452.31;ae=true;de=true;minCov=301;pc=1
4	GeMoMa	CDS	39040342	39040614	.	+	0	ID=cds-161076;Parent=PASSSERD05452.31;ae=true;de=true;minCov=268;pc=1
4	GeMoMa	CDS	39041124	39041294	.	+	0	ID=cds-161077;Parent=PASSSERD05452.31;ae=true;de=true;minCov=154;pc=1
4	GeMoMa	CDS	39041470	39041586	.	+	0	ID=cds-161078;Parent=PASSSERD05452.31;ae=true;de=true;minCov=29;pc=1
4	GeMoMa	CDS	39042813	39043001	.	+	0	ID=cds-161079;Parent=PASSSERD05452.31;ae=true;de=true;minCov=12;pc=1
4	GeMoMa	CDS	39044896	39045073	.	+	0	ID=cds-161080;Parent=PASSSERD05452.31;ae=true;de=true;minCov=260;pc=1
4	GeMoMa	CDS	39046043	39046152	.	+	2	ID=cds-161081;Parent=PASSSERD05452.31;ae=true;de=true;minCov=214;pc=1
4	GeMoMa	CDS	39046596	39046812	.	+	0	ID=cds-161082;Parent=PASSSERD05452.31;ae=true;de=true;minCov=204;pc=1
4	GeMoMa	CDS	39048065	39048263	.	+	2	ID=cds-161083;Parent=PASSSERD05452.31;ae=true;de=true;minCov=256;pc=1
4	GeMoMa	CDS	39048551	39048727	.	+	1	ID=cds-161084;Parent=PASSSERD05452.31;ae=true;de=true;minCov=255;pc=1
4	GeMoMa	CDS	39049455	39049612	.	+	1	ID=cds-161085;Parent=PASSSERD05452.31;ae=true;de=true;minCov=260;pc=1
4	GeMoMa	CDS	39049818	39050032	.	+	2	ID=cds-161086;Parent=PASSSERD05452.31;ae=true;de=true;minCov=285;pc=1
4	GeMoMa	CDS	39051579	39051730	.	+	0	ID=cds-161087;Parent=PASSSERD05452.31;ae=true;de=true;minCov=331;pc=1
4	GeMoMa	CDS	39051812	39051941	.	+	1	ID=cds-161088;Parent=PASSSERD05452.31;ae=true;de=true;minCov=351;pc=1
4	GeMoMa	CDS	39052646	39052780	.	+	0	ID=cds-161089;Parent=PASSSERD05452.31;ae=true;de=true;minCov=315;pc=1
4	GeMoMa	CDS	39053225	39053418	.	+	0	ID=cds-161090;Parent=PASSSERD05452.31;ae=true;de=true;minCov=76;pc=1
4	GeMoMa	CDS	39054943	39055143	.	+	1	ID=cds-161091;Parent=PASSSERD05452.31;ae=true;de=true;minCov=296;pc=1
4	GeMoMa	CDS	39056025	39056247	.	+	1	ID=cds-161092;Parent=PASSSERD05452.31;ae=true;de=true;minCov=403;pc=1
4	GeMoMa	CDS	39056366	39056511	.	+	0	ID=cds-161093;Parent=PASSSERD05452.31;ae=true;de=true;minCov=390;pc=1
4	GeMoMa	CDS	39057404	39057594	.	+	1	ID=cds-161094;Parent=PASSSERD05452.31;ae=true;de=true;minCov=312;pc=1
4	GeMoMa	CDS	39058763	39058946	.	+	2	ID=cds-161095;Parent=PASSSERD05452.31;ae=true;de=true;minCov=324;pc=1
4	GeMoMa	CDS	39059589	39059947	.	+	1	ID=cds-161096;Parent=PASSSERD05452.31;ae=true;de=true;minCov=296;pc=1
4	GeMoMa	CDS	39060470	39060628	.	+	2	ID=cds-161097;Parent=PASSSERD05452.31;ae=true;de=true;minCov=352;pc=1
4	GeMoMa	CDS	39061409	39061465	.	+	2	ID=cds-161098;Parent=PASSSERD05452.31;ae=true;de=true;minCov=105;pc=1
4	GeMoMa	CDS	39062649	39062821	.	+	2	ID=cds-161099;Parent=PASSSERD05452.31;ae=true;de=true;minCov=365;pc=1
4	GeMoMa	CDS	39062902	39063030	.	+	0	ID=cds-161100;Parent=PASSSERD05452.31;ae=true;de=true;minCov=356;pc=1
4	GeMoMa	CDS	39063601	39063721	.	+	0	ID=cds-161101;Parent=PASSSERD05452.31;ae=true;de=true;minCov=460;pc=1
4	GeMoMa	CDS	39064032	39064169	.	+	2	ID=cds-161102;Parent=PASSSERD05452.31;ae=true;de=true;minCov=303;pc=1
4	GeMoMa	CDS	39064408	39064541	.	+	2	ID=cds-161103;Parent=PASSSERD05452.31;ae=true;de=true;minCov=408;pc=1
4	GeMoMa	CDS	39065585	39065719	.	+	0	ID=cds-161104;Parent=PASSSERD05452.31;ae=true;de=true;minCov=546;pc=1
4	GeMoMa	CDS	39066258	39066455	.	+	0	ID=cds-161105;Parent=PASSSERD05452.31;ae=true;de=true;minCov=551;pc=1
4	GeMoMa	CDS	39068775	39068834	.	+	0	ID=cds-161106;Parent=PASSSERD05452.31;ae=true;de=true;minCov=612;pc=1
4	GeMoMa	CDS	39069945	39070083	.	+	0	ID=cds-161107;Parent=PASSSERD05452.31;ae=true;de=true;minCov=856;pc=1
4	GeMoMa	CDS	39070783	39070928	.	+	2	ID=cds-161108;Parent=PASSSERD05452.31;ae=true;de=true;minCov=886;pc=1
4	GeMoMa	CDS	39071836	39071905	.	+	0	ID=cds-161109;Parent=PASSSERD05452.31;ae=true;de=true;minCov=775;pc=1
4	GeMoMa	CDS	39072846	39073096	.	+	2	ID=cds-161110;Parent=PASSSERD05452.31;ae=true;de=true;minCov=831;pc=1
4	GeMoMa	CDS	39073296	39073388	.	+	0	ID=cds-161111;Parent=PASSSERD05452.31;ae=true;de=true;minCov=1054;pc=1
4	GeMoMa	CDS	39073507	39073630	.	+	0	ID=cds-161112;Parent=PASSSERD05452.31;ae=true;de=true;minCov=1037;pc=1
4	GeMoMa	CDS	39074643	39074668	.	+	2	ID=cds-161113;Parent=PASSSERD05452.31;ae=true;minCov=986;pc=1
4	AnnotationFinalizer_	five_prime_UTR	39033918	39034701	.	+	.	ID=five_prime_utr-20016;Parent=PASSSERD05452.31
4	AnnotationFinalizer_	five_prime_UTR	39038251	39038273	.	+	.	ID=five_prime_utr-20017;Parent=PASSSERD05452.31
4	AnnotationFinalizer_	three_prime_UTR	39074669	39075830	.	+	.	ID=three_prime_utr-16457;Parent=PASSSERD05452.31
4	GeMoMa	mRNA	39033918	39075830	10917	+	.	ID=PASSSERD05452.32;Parent=PASSSERD05452;aa=2137;avgCov=442.2791;bestScore=10917;ce=40;evidence=1;iAA=0.9967;lpm=827;maxGap=0;maxScore=10951;minCov=12;minSplitReads=8;nps=0;oldID=montanus_rna-XM_039700000.1_R0;pAA=0.9981;prediction=0;raa=2137;rce=40;ref-gene=montanus_gene-PCM1;start=M;stop=*;sumWeight=0.8;tae=1;tde=1;tie=1;tpc=1
4	GeMoMa	exon	39033918	39034701	.	+	.	ID=nbis-exon-175548;Parent=PASSSERD05452.32;de=true;minCov=214;pc=1
4	GeMoMa	exon	39038251	39038369	.	+	.	ID=nbis-exon-175549;Parent=PASSSERD05452.32;de=true;minCov=214;pc=1
4	GeMoMa	exon	39038967	39039212	.	+	.	ID=nbis-exon-175550;Parent=PASSSERD05452.32;de=true;minCov=214;pc=1
4	GeMoMa	exon	39040342	39040614	.	+	.	ID=nbis-exon-175551;Parent=PASSSERD05452.32;de=true;minCov=214;pc=1
4	GeMoMa	exon	39041124	39041294	.	+	.	ID=nbis-exon-175552;Parent=PASSSERD05452.32;de=true;minCov=214;pc=1
4	GeMoMa	exon	39041470	39041586	.	+	.	ID=nbis-exon-175553;Parent=PASSSERD05452.32;de=true;minCov=214;pc=1
4	GeMoMa	exon	39042813	39043001	.	+	.	ID=nbis-exon-175554;Parent=PASSSERD05452.32;de=true;minCov=214;pc=1
4	GeMoMa	exon	39044896	39045073	.	+	.	ID=nbis-exon-175555;Parent=PASSSERD05452.32;de=true;minCov=214;pc=1
4	GeMoMa	exon	39046043	39046152	.	+	.	ID=nbis-exon-175556;Parent=PASSSERD05452.32;de=true;minCov=214;pc=1
4	GeMoMa	exon	39046596	39046812	.	+	.	ID=nbis-exon-175557;Parent=PASSSERD05452.32;de=true;minCov=214;pc=1
4	GeMoMa	exon	39048065	39048263	.	+	.	ID=nbis-exon-175558;Parent=PASSSERD05452.32;de=true;minCov=214;pc=1
4	GeMoMa	exon	39048551	39048727	.	+	.	ID=nbis-exon-175559;Parent=PASSSERD05452.32;de=true;minCov=214;pc=1
4	GeMoMa	exon	39049455	39049612	.	+	.	ID=nbis-exon-175560;Parent=PASSSERD05452.32;de=true;minCov=214;pc=1
4	GeMoMa	exon	39049818	39050032	.	+	.	ID=nbis-exon-175561;Parent=PASSSERD05452.32;de=true;minCov=214;pc=1
4	GeMoMa	exon	39051579	39051730	.	+	.	ID=nbis-exon-175562;Parent=PASSSERD05452.32;de=true;minCov=214;pc=1
4	GeMoMa	exon	39051812	39051941	.	+	.	ID=nbis-exon-175563;Parent=PASSSERD05452.32;de=true;minCov=214;pc=1
4	GeMoMa	exon	39052646	39052780	.	+	.	ID=nbis-exon-175564;Parent=PASSSERD05452.32;de=true;minCov=214;pc=1
4	GeMoMa	exon	39053228	39053418	.	+	.	ID=nbis-exon-175565;Parent=PASSSERD05452.32;de=true;minCov=214;pc=1
4	GeMoMa	exon	39054943	39055143	.	+	.	ID=nbis-exon-175566;Parent=PASSSERD05452.32;de=true;minCov=214;pc=1
4	GeMoMa	exon	39056025	39056247	.	+	.	ID=nbis-exon-175567;Parent=PASSSERD05452.32;de=true;minCov=214;pc=1
4	GeMoMa	exon	39056366	39056511	.	+	.	ID=nbis-exon-175568;Parent=PASSSERD05452.32;de=true;minCov=214;pc=1
4	GeMoMa	exon	39057404	39057594	.	+	.	ID=nbis-exon-175569;Parent=PASSSERD05452.32;de=true;minCov=214;pc=1
4	GeMoMa	exon	39058763	39058946	.	+	.	ID=nbis-exon-175570;Parent=PASSSERD05452.32;de=true;minCov=214;pc=1
4	GeMoMa	exon	39059589	39059947	.	+	.	ID=nbis-exon-175571;Parent=PASSSERD05452.32;de=true;minCov=214;pc=1
4	GeMoMa	exon	39060470	39060628	.	+	.	ID=nbis-exon-175572;Parent=PASSSERD05452.32;de=true;minCov=214;pc=1
4	GeMoMa	exon	39061409	39061465	.	+	.	ID=nbis-exon-175573;Parent=PASSSERD05452.32;de=true;minCov=214;pc=1
4	GeMoMa	exon	39062649	39062821	.	+	.	ID=nbis-exon-175574;Parent=PASSSERD05452.32;de=true;minCov=214;pc=1
4	GeMoMa	exon	39062902	39063030	.	+	.	ID=nbis-exon-175575;Parent=PASSSERD05452.32;de=true;minCov=214;pc=1
4	GeMoMa	exon	39063601	39063721	.	+	.	ID=nbis-exon-175576;Parent=PASSSERD05452.32;de=true;minCov=214;pc=1
4	GeMoMa	exon	39064032	39064169	.	+	.	ID=nbis-exon-175577;Parent=PASSSERD05452.32;de=true;minCov=214;pc=1
4	GeMoMa	exon	39064408	39064541	.	+	.	ID=nbis-exon-175578;Parent=PASSSERD05452.32;de=true;minCov=214;pc=1
4	GeMoMa	exon	39065585	39065719	.	+	.	ID=nbis-exon-175579;Parent=PASSSERD05452.32;de=true;minCov=214;pc=1
4	GeMoMa	exon	39066258	39066455	.	+	.	ID=nbis-exon-175580;Parent=PASSSERD05452.32;de=true;minCov=214;pc=1
4	GeMoMa	exon	39068775	39068834	.	+	.	ID=nbis-exon-175581;Parent=PASSSERD05452.32;de=true;minCov=214;pc=1
4	GeMoMa	exon	39069945	39070083	.	+	.	ID=nbis-exon-175582;Parent=PASSSERD05452.32;de=true;minCov=214;pc=1
4	GeMoMa	exon	39070783	39070928	.	+	.	ID=nbis-exon-175583;Parent=PASSSERD05452.32;de=true;minCov=214;pc=1
4	GeMoMa	exon	39071836	39071905	.	+	.	ID=nbis-exon-175584;Parent=PASSSERD05452.32;de=true;minCov=214;pc=1
4	GeMoMa	exon	39072846	39073096	.	+	.	ID=nbis-exon-175585;Parent=PASSSERD05452.32;de=true;minCov=214;pc=1
4	GeMoMa	exon	39073296	39073388	.	+	.	ID=nbis-exon-175586;Parent=PASSSERD05452.32;de=true;minCov=214;pc=1
4	GeMoMa	exon	39073507	39073630	.	+	.	ID=nbis-exon-175587;Parent=PASSSERD05452.32;de=true;minCov=214;pc=1
4	GeMoMa	exon	39074643	39075830	.	+	.	ID=nbis-exon-175588;Parent=PASSSERD05452.32;de=true;minCov=214;pc=1
4	GeMoMa	CDS	39038274	39038369	.	+	0	ID=cds-161114;Parent=PASSSERD05452.32;de=true;minCov=214;pc=1
4	GeMoMa	CDS	39038967	39039212	.	+	0	ID=cds-161115;Parent=PASSSERD05452.32;ae=true;de=true;minCov=301;pc=1
4	GeMoMa	CDS	39040342	39040614	.	+	0	ID=cds-161116;Parent=PASSSERD05452.32;ae=true;de=true;minCov=268;pc=1
4	GeMoMa	CDS	39041124	39041294	.	+	0	ID=cds-161117;Parent=PASSSERD05452.32;ae=true;de=true;minCov=154;pc=1
4	GeMoMa	CDS	39041470	39041586	.	+	0	ID=cds-161118;Parent=PASSSERD05452.32;ae=true;de=true;minCov=29;pc=1
4	GeMoMa	CDS	39042813	39043001	.	+	0	ID=cds-161119;Parent=PASSSERD05452.32;ae=true;de=true;minCov=12;pc=1
4	GeMoMa	CDS	39044896	39045073	.	+	0	ID=cds-161120;Parent=PASSSERD05452.32;ae=true;de=true;minCov=260;pc=1
4	GeMoMa	CDS	39046043	39046152	.	+	2	ID=cds-161121;Parent=PASSSERD05452.32;ae=true;de=true;minCov=214;pc=1
4	GeMoMa	CDS	39046596	39046812	.	+	0	ID=cds-161122;Parent=PASSSERD05452.32;ae=true;de=true;minCov=204;pc=1
4	GeMoMa	CDS	39048065	39048263	.	+	2	ID=cds-161123;Parent=PASSSERD05452.32;ae=true;de=true;minCov=256;pc=1
4	GeMoMa	CDS	39048551	39048727	.	+	1	ID=cds-161124;Parent=PASSSERD05452.32;ae=true;de=true;minCov=255;pc=1
4	GeMoMa	CDS	39049455	39049612	.	+	1	ID=cds-161125;Parent=PASSSERD05452.32;ae=true;de=true;minCov=260;pc=1
4	GeMoMa	CDS	39049818	39050032	.	+	2	ID=cds-161126;Parent=PASSSERD05452.32;ae=true;de=true;minCov=285;pc=1
4	GeMoMa	CDS	39051579	39051730	.	+	0	ID=cds-161127;Parent=PASSSERD05452.32;ae=true;de=true;minCov=331;pc=1
4	GeMoMa	CDS	39051812	39051941	.	+	1	ID=cds-161128;Parent=PASSSERD05452.32;ae=true;de=true;minCov=351;pc=1
4	GeMoMa	CDS	39052646	39052780	.	+	0	ID=cds-161129;Parent=PASSSERD05452.32;ae=true;de=true;minCov=315;pc=1
4	GeMoMa	CDS	39053228	39053418	.	+	0	ID=cds-161130;Parent=PASSSERD05452.32;ae=true;de=true;minCov=296;pc=1
4	GeMoMa	CDS	39054943	39055143	.	+	1	ID=cds-161131;Parent=PASSSERD05452.32;ae=true;de=true;minCov=296;pc=1
4	GeMoMa	CDS	39056025	39056247	.	+	1	ID=cds-161132;Parent=PASSSERD05452.32;ae=true;de=true;minCov=403;pc=1
4	GeMoMa	CDS	39056366	39056511	.	+	0	ID=cds-161133;Parent=PASSSERD05452.32;ae=true;de=true;minCov=390;pc=1
4	GeMoMa	CDS	39057404	39057594	.	+	1	ID=cds-161134;Parent=PASSSERD05452.32;ae=true;de=true;minCov=312;pc=1
4	GeMoMa	CDS	39058763	39058946	.	+	2	ID=cds-161135;Parent=PASSSERD05452.32;ae=true;de=true;minCov=324;pc=1
4	GeMoMa	CDS	39059589	39059947	.	+	1	ID=cds-161136;Parent=PASSSERD05452.32;ae=true;de=true;minCov=296;pc=1
4	GeMoMa	CDS	39060470	39060628	.	+	2	ID=cds-161137;Parent=PASSSERD05452.32;ae=true;de=true;minCov=352;pc=1
4	GeMoMa	CDS	39061409	39061465	.	+	2	ID=cds-161138;Parent=PASSSERD05452.32;ae=true;de=true;minCov=105;pc=1
4	GeMoMa	CDS	39062649	39062821	.	+	2	ID=cds-161139;Parent=PASSSERD05452.32;ae=true;de=true;minCov=365;pc=1
4	GeMoMa	CDS	39062902	39063030	.	+	0	ID=cds-161140;Parent=PASSSERD05452.32;ae=true;de=true;minCov=356;pc=1
4	GeMoMa	CDS	39063601	39063721	.	+	0	ID=cds-161141;Parent=PASSSERD05452.32;ae=true;de=true;minCov=460;pc=1
4	GeMoMa	CDS	39064032	39064169	.	+	2	ID=cds-161142;Parent=PASSSERD05452.32;ae=true;de=true;minCov=303;pc=1
4	GeMoMa	CDS	39064408	39064541	.	+	2	ID=cds-161143;Parent=PASSSERD05452.32;ae=true;de=true;minCov=408;pc=1
4	GeMoMa	CDS	39065585	39065719	.	+	0	ID=cds-161144;Parent=PASSSERD05452.32;ae=true;de=true;minCov=546;pc=1
4	GeMoMa	CDS	39066258	39066455	.	+	0	ID=cds-161145;Parent=PASSSERD05452.32;ae=true;de=true;minCov=551;pc=1
4	GeMoMa	CDS	39068775	39068834	.	+	0	ID=cds-161146;Parent=PASSSERD05452.32;ae=true;de=true;minCov=612;pc=1
4	GeMoMa	CDS	39069945	39070083	.	+	0	ID=cds-161147;Parent=PASSSERD05452.32;ae=true;de=true;minCov=856;pc=1
4	GeMoMa	CDS	39070783	39070928	.	+	2	ID=cds-161148;Parent=PASSSERD05452.32;ae=true;de=true;minCov=886;pc=1
4	GeMoMa	CDS	39071836	39071905	.	+	0	ID=cds-161149;Parent=PASSSERD05452.32;ae=true;de=true;minCov=775;pc=1
4	GeMoMa	CDS	39072846	39073096	.	+	2	ID=cds-161150;Parent=PASSSERD05452.32;ae=true;de=true;minCov=831;pc=1
4	GeMoMa	CDS	39073296	39073388	.	+	0	ID=cds-161151;Parent=PASSSERD05452.32;ae=true;de=true;minCov=1054;pc=1
4	GeMoMa	CDS	39073507	39073630	.	+	0	ID=cds-161152;Parent=PASSSERD05452.32;ae=true;de=true;minCov=1037;pc=1
4	GeMoMa	CDS	39074643	39074668	.	+	2	ID=cds-161153;Parent=PASSSERD05452.32;ae=true;minCov=986;pc=1
4	AnnotationFinalizer_	five_prime_UTR	39033918	39034701	.	+	.	ID=five_prime_utr-20018;Parent=PASSSERD05452.32
4	AnnotationFinalizer_	five_prime_UTR	39038251	39038273	.	+	.	ID=five_prime_utr-20019;Parent=PASSSERD05452.32
4	AnnotationFinalizer_	three_prime_UTR	39074669	39075830	.	+	.	ID=three_prime_utr-16458;Parent=PASSSERD05452.32
4	GeMoMa	mRNA	39033918	39075830	10917	+	.	ID=PASSSERD05452.33;Parent=PASSSERD05452;aa=2137;avgCov=442.1759;bestScore=10917;ce=40;evidence=1;iAA=0.9967;lpm=827;maxGap=0;maxScore=10951;minCov=12;minSplitReads=8;nps=0;oldID=montanus_rna-XM_039700001.1_R0;pAA=0.9981;prediction=0;raa=2137;rce=40;ref-gene=montanus_gene-PCM1;start=M;stop=*;sumWeight=0.8;tae=1;tde=1;tie=1;tpc=1
4	GeMoMa	exon	39033918	39034701	.	+	.	ID=nbis-exon-175589;Parent=PASSSERD05452.33;de=true;minCov=214;pc=1
4	GeMoMa	exon	39038251	39038369	.	+	.	ID=nbis-exon-175590;Parent=PASSSERD05452.33;de=true;minCov=214;pc=1
4	GeMoMa	exon	39038967	39039212	.	+	.	ID=nbis-exon-175591;Parent=PASSSERD05452.33;de=true;minCov=214;pc=1
4	GeMoMa	exon	39040342	39040614	.	+	.	ID=nbis-exon-175592;Parent=PASSSERD05452.33;de=true;minCov=214;pc=1
4	GeMoMa	exon	39041124	39041294	.	+	.	ID=nbis-exon-175593;Parent=PASSSERD05452.33;de=true;minCov=214;pc=1
4	GeMoMa	exon	39041470	39041586	.	+	.	ID=nbis-exon-175594;Parent=PASSSERD05452.33;de=true;minCov=214;pc=1
4	GeMoMa	exon	39042813	39043001	.	+	.	ID=nbis-exon-175595;Parent=PASSSERD05452.33;de=true;minCov=214;pc=1
4	GeMoMa	exon	39044896	39045073	.	+	.	ID=nbis-exon-175596;Parent=PASSSERD05452.33;de=true;minCov=214;pc=1
4	GeMoMa	exon	39046043	39046152	.	+	.	ID=nbis-exon-175597;Parent=PASSSERD05452.33;de=true;minCov=214;pc=1
4	GeMoMa	exon	39046596	39046812	.	+	.	ID=nbis-exon-175598;Parent=PASSSERD05452.33;de=true;minCov=214;pc=1
4	GeMoMa	exon	39048065	39048263	.	+	.	ID=nbis-exon-175599;Parent=PASSSERD05452.33;de=true;minCov=214;pc=1
4	GeMoMa	exon	39048551	39048727	.	+	.	ID=nbis-exon-175600;Parent=PASSSERD05452.33;de=true;minCov=214;pc=1
4	GeMoMa	exon	39049455	39049612	.	+	.	ID=nbis-exon-175601;Parent=PASSSERD05452.33;de=true;minCov=214;pc=1
4	GeMoMa	exon	39049818	39050032	.	+	.	ID=nbis-exon-175602;Parent=PASSSERD05452.33;de=true;minCov=214;pc=1
4	GeMoMa	exon	39051579	39051730	.	+	.	ID=nbis-exon-175603;Parent=PASSSERD05452.33;de=true;minCov=214;pc=1
4	GeMoMa	exon	39051812	39051941	.	+	.	ID=nbis-exon-175604;Parent=PASSSERD05452.33;de=true;minCov=214;pc=1
4	GeMoMa	exon	39052646	39052780	.	+	.	ID=nbis-exon-175605;Parent=PASSSERD05452.33;de=true;minCov=214;pc=1
4	GeMoMa	exon	39053225	39053418	.	+	.	ID=nbis-exon-175606;Parent=PASSSERD05452.33;de=true;minCov=214;pc=1
4	GeMoMa	exon	39054943	39055143	.	+	.	ID=nbis-exon-175607;Parent=PASSSERD05452.33;de=true;minCov=214;pc=1
4	GeMoMa	exon	39056025	39056247	.	+	.	ID=nbis-exon-175608;Parent=PASSSERD05452.33;de=true;minCov=214;pc=1
4	GeMoMa	exon	39056366	39056511	.	+	.	ID=nbis-exon-175609;Parent=PASSSERD05452.33;de=true;minCov=214;pc=1
4	GeMoMa	exon	39057404	39057594	.	+	.	ID=nbis-exon-175610;Parent=PASSSERD05452.33;de=true;minCov=214;pc=1
4	GeMoMa	exon	39058763	39058946	.	+	.	ID=nbis-exon-175611;Parent=PASSSERD05452.33;de=true;minCov=214;pc=1
4	GeMoMa	exon	39059592	39059947	.	+	.	ID=nbis-exon-175612;Parent=PASSSERD05452.33;de=true;minCov=214;pc=1
4	GeMoMa	exon	39060470	39060628	.	+	.	ID=nbis-exon-175613;Parent=PASSSERD05452.33;de=true;minCov=214;pc=1
4	GeMoMa	exon	39061409	39061465	.	+	.	ID=nbis-exon-175614;Parent=PASSSERD05452.33;de=true;minCov=214;pc=1
4	GeMoMa	exon	39062649	39062821	.	+	.	ID=nbis-exon-175615;Parent=PASSSERD05452.33;de=true;minCov=214;pc=1
4	GeMoMa	exon	39062902	39063030	.	+	.	ID=nbis-exon-175616;Parent=PASSSERD05452.33;de=true;minCov=214;pc=1
4	GeMoMa	exon	39063601	39063721	.	+	.	ID=nbis-exon-175617;Parent=PASSSERD05452.33;de=true;minCov=214;pc=1
4	GeMoMa	exon	39064032	39064169	.	+	.	ID=nbis-exon-175618;Parent=PASSSERD05452.33;de=true;minCov=214;pc=1
4	GeMoMa	exon	39064408	39064541	.	+	.	ID=nbis-exon-175619;Parent=PASSSERD05452.33;de=true;minCov=214;pc=1
4	GeMoMa	exon	39065585	39065719	.	+	.	ID=nbis-exon-175620;Parent=PASSSERD05452.33;de=true;minCov=214;pc=1
4	GeMoMa	exon	39066258	39066455	.	+	.	ID=nbis-exon-175621;Parent=PASSSERD05452.33;de=true;minCov=214;pc=1
4	GeMoMa	exon	39068775	39068834	.	+	.	ID=nbis-exon-175622;Parent=PASSSERD05452.33;de=true;minCov=214;pc=1
4	GeMoMa	exon	39069945	39070083	.	+	.	ID=nbis-exon-175623;Parent=PASSSERD05452.33;de=true;minCov=214;pc=1
4	GeMoMa	exon	39070783	39070928	.	+	.	ID=nbis-exon-175624;Parent=PASSSERD05452.33;de=true;minCov=214;pc=1
4	GeMoMa	exon	39071836	39071905	.	+	.	ID=nbis-exon-175625;Parent=PASSSERD05452.33;de=true;minCov=214;pc=1
4	GeMoMa	exon	39072846	39073096	.	+	.	ID=nbis-exon-175626;Parent=PASSSERD05452.33;de=true;minCov=214;pc=1
4	GeMoMa	exon	39073296	39073388	.	+	.	ID=nbis-exon-175627;Parent=PASSSERD05452.33;de=true;minCov=214;pc=1
4	GeMoMa	exon	39073507	39073630	.	+	.	ID=nbis-exon-175628;Parent=PASSSERD05452.33;de=true;minCov=214;pc=1
4	GeMoMa	exon	39074643	39075830	.	+	.	ID=nbis-exon-175629;Parent=PASSSERD05452.33;de=true;minCov=214;pc=1
4	GeMoMa	CDS	39038274	39038369	.	+	0	ID=cds-161154;Parent=PASSSERD05452.33;de=true;minCov=214;pc=1
4	GeMoMa	CDS	39038967	39039212	.	+	0	ID=cds-161155;Parent=PASSSERD05452.33;ae=true;de=true;minCov=301;pc=1
4	GeMoMa	CDS	39040342	39040614	.	+	0	ID=cds-161156;Parent=PASSSERD05452.33;ae=true;de=true;minCov=268;pc=1
4	GeMoMa	CDS	39041124	39041294	.	+	0	ID=cds-161157;Parent=PASSSERD05452.33;ae=true;de=true;minCov=154;pc=1
4	GeMoMa	CDS	39041470	39041586	.	+	0	ID=cds-161158;Parent=PASSSERD05452.33;ae=true;de=true;minCov=29;pc=1
4	GeMoMa	CDS	39042813	39043001	.	+	0	ID=cds-161159;Parent=PASSSERD05452.33;ae=true;de=true;minCov=12;pc=1
4	GeMoMa	CDS	39044896	39045073	.	+	0	ID=cds-161160;Parent=PASSSERD05452.33;ae=true;de=true;minCov=260;pc=1
4	GeMoMa	CDS	39046043	39046152	.	+	2	ID=cds-161161;Parent=PASSSERD05452.33;ae=true;de=true;minCov=214;pc=1
4	GeMoMa	CDS	39046596	39046812	.	+	0	ID=cds-161162;Parent=PASSSERD05452.33;ae=true;de=true;minCov=204;pc=1
4	GeMoMa	CDS	39048065	39048263	.	+	2	ID=cds-161163;Parent=PASSSERD05452.33;ae=true;de=true;minCov=256;pc=1
4	GeMoMa	CDS	39048551	39048727	.	+	1	ID=cds-161164;Parent=PASSSERD05452.33;ae=true;de=true;minCov=255;pc=1
4	GeMoMa	CDS	39049455	39049612	.	+	1	ID=cds-161165;Parent=PASSSERD05452.33;ae=true;de=true;minCov=260;pc=1
4	GeMoMa	CDS	39049818	39050032	.	+	2	ID=cds-161166;Parent=PASSSERD05452.33;ae=true;de=true;minCov=285;pc=1
4	GeMoMa	CDS	39051579	39051730	.	+	0	ID=cds-161167;Parent=PASSSERD05452.33;ae=true;de=true;minCov=331;pc=1
4	GeMoMa	CDS	39051812	39051941	.	+	1	ID=cds-161168;Parent=PASSSERD05452.33;ae=true;de=true;minCov=351;pc=1
4	GeMoMa	CDS	39052646	39052780	.	+	0	ID=cds-161169;Parent=PASSSERD05452.33;ae=true;de=true;minCov=315;pc=1
4	GeMoMa	CDS	39053225	39053418	.	+	0	ID=cds-161170;Parent=PASSSERD05452.33;ae=true;de=true;minCov=76;pc=1
4	GeMoMa	CDS	39054943	39055143	.	+	1	ID=cds-161171;Parent=PASSSERD05452.33;ae=true;de=true;minCov=296;pc=1
4	GeMoMa	CDS	39056025	39056247	.	+	1	ID=cds-161172;Parent=PASSSERD05452.33;ae=true;de=true;minCov=403;pc=1
4	GeMoMa	CDS	39056366	39056511	.	+	0	ID=cds-161173;Parent=PASSSERD05452.33;ae=true;de=true;minCov=390;pc=1
4	GeMoMa	CDS	39057404	39057594	.	+	1	ID=cds-161174;Parent=PASSSERD05452.33;ae=true;de=true;minCov=312;pc=1
4	GeMoMa	CDS	39058763	39058946	.	+	2	ID=cds-161175;Parent=PASSSERD05452.33;ae=true;de=true;minCov=324;pc=1
4	GeMoMa	CDS	39059592	39059947	.	+	1	ID=cds-161176;Parent=PASSSERD05452.33;ae=true;de=true;minCov=323;pc=1
4	GeMoMa	CDS	39060470	39060628	.	+	2	ID=cds-161177;Parent=PASSSERD05452.33;ae=true;de=true;minCov=352;pc=1
4	GeMoMa	CDS	39061409	39061465	.	+	2	ID=cds-161178;Parent=PASSSERD05452.33;ae=true;de=true;minCov=105;pc=1
4	GeMoMa	CDS	39062649	39062821	.	+	2	ID=cds-161179;Parent=PASSSERD05452.33;ae=true;de=true;minCov=365;pc=1
4	GeMoMa	CDS	39062902	39063030	.	+	0	ID=cds-161180;Parent=PASSSERD05452.33;ae=true;de=true;minCov=356;pc=1
4	GeMoMa	CDS	39063601	39063721	.	+	0	ID=cds-161181;Parent=PASSSERD05452.33;ae=true;de=true;minCov=460;pc=1
4	GeMoMa	CDS	39064032	39064169	.	+	2	ID=cds-161182;Parent=PASSSERD05452.33;ae=true;de=true;minCov=303;pc=1
4	GeMoMa	CDS	39064408	39064541	.	+	2	ID=cds-161183;Parent=PASSSERD05452.33;ae=true;de=true;minCov=408;pc=1
4	GeMoMa	CDS	39065585	39065719	.	+	0	ID=cds-161184;Parent=PASSSERD05452.33;ae=true;de=true;minCov=546;pc=1
4	GeMoMa	CDS	39066258	39066455	.	+	0	ID=cds-161185;Parent=PASSSERD05452.33;ae=true;de=true;minCov=551;pc=1
4	GeMoMa	CDS	39068775	39068834	.	+	0	ID=cds-161186;Parent=PASSSERD05452.33;ae=true;de=true;minCov=612;pc=1
4	GeMoMa	CDS	39069945	39070083	.	+	0	ID=cds-161187;Parent=PASSSERD05452.33;ae=true;de=true;minCov=856;pc=1
4	GeMoMa	CDS	39070783	39070928	.	+	2	ID=cds-161188;Parent=PASSSERD05452.33;ae=true;de=true;minCov=886;pc=1
4	GeMoMa	CDS	39071836	39071905	.	+	0	ID=cds-161189;Parent=PASSSERD05452.33;ae=true;de=true;minCov=775;pc=1
4	GeMoMa	CDS	39072846	39073096	.	+	2	ID=cds-161190;Parent=PASSSERD05452.33;ae=true;de=true;minCov=831;pc=1
4	GeMoMa	CDS	39073296	39073388	.	+	0	ID=cds-161191;Parent=PASSSERD05452.33;ae=true;de=true;minCov=1054;pc=1
4	GeMoMa	CDS	39073507	39073630	.	+	0	ID=cds-161192;Parent=PASSSERD05452.33;ae=true;de=true;minCov=1037;pc=1
4	GeMoMa	CDS	39074643	39074668	.	+	2	ID=cds-161193;Parent=PASSSERD05452.33;ae=true;minCov=986;pc=1
4	AnnotationFinalizer_	five_prime_UTR	39033918	39034701	.	+	.	ID=five_prime_utr-20020;Parent=PASSSERD05452.33
4	AnnotationFinalizer_	five_prime_UTR	39038251	39038273	.	+	.	ID=five_prime_utr-20021;Parent=PASSSERD05452.33
4	AnnotationFinalizer_	three_prime_UTR	39074669	39075830	.	+	.	ID=three_prime_utr-16459;Parent=PASSSERD05452.33
4	GeMoMa	mRNA	39033918	39075830	10909	+	.	ID=PASSSERD05452.34;Parent=PASSSERD05452;aa=2136;avgCov=442.137;bestScore=10909;ce=40;evidence=1;iAA=0.9967;lpm=825;maxGap=0;maxScore=10943;minCov=12;minSplitReads=8;nps=0;oldID=montanus_rna-XM_039700003.1_R0;pAA=0.9981;prediction=0;raa=2136;rce=40;ref-gene=montanus_gene-PCM1;start=M;stop=*;sumWeight=0.8;tae=1;tde=1;tie=1;tpc=1
4	GeMoMa	exon	39033918	39034701	.	+	.	ID=nbis-exon-175630;Parent=PASSSERD05452.34;de=true;minCov=214;pc=1
4	GeMoMa	exon	39038251	39038369	.	+	.	ID=nbis-exon-175631;Parent=PASSSERD05452.34;de=true;minCov=214;pc=1
4	GeMoMa	exon	39038967	39039212	.	+	.	ID=nbis-exon-175632;Parent=PASSSERD05452.34;de=true;minCov=214;pc=1
4	GeMoMa	exon	39040342	39040614	.	+	.	ID=nbis-exon-175633;Parent=PASSSERD05452.34;de=true;minCov=214;pc=1
4	GeMoMa	exon	39041124	39041294	.	+	.	ID=nbis-exon-175634;Parent=PASSSERD05452.34;de=true;minCov=214;pc=1
4	GeMoMa	exon	39041470	39041586	.	+	.	ID=nbis-exon-175635;Parent=PASSSERD05452.34;de=true;minCov=214;pc=1
4	GeMoMa	exon	39042813	39043001	.	+	.	ID=nbis-exon-175636;Parent=PASSSERD05452.34;de=true;minCov=214;pc=1
4	GeMoMa	exon	39044896	39045073	.	+	.	ID=nbis-exon-175637;Parent=PASSSERD05452.34;de=true;minCov=214;pc=1
4	GeMoMa	exon	39046043	39046152	.	+	.	ID=nbis-exon-175638;Parent=PASSSERD05452.34;de=true;minCov=214;pc=1
4	GeMoMa	exon	39046596	39046812	.	+	.	ID=nbis-exon-175639;Parent=PASSSERD05452.34;de=true;minCov=214;pc=1
4	GeMoMa	exon	39048065	39048263	.	+	.	ID=nbis-exon-175640;Parent=PASSSERD05452.34;de=true;minCov=214;pc=1
4	GeMoMa	exon	39048551	39048727	.	+	.	ID=nbis-exon-175641;Parent=PASSSERD05452.34;de=true;minCov=214;pc=1
4	GeMoMa	exon	39049455	39049612	.	+	.	ID=nbis-exon-175642;Parent=PASSSERD05452.34;de=true;minCov=214;pc=1
4	GeMoMa	exon	39049818	39050032	.	+	.	ID=nbis-exon-175643;Parent=PASSSERD05452.34;de=true;minCov=214;pc=1
4	GeMoMa	exon	39051579	39051730	.	+	.	ID=nbis-exon-175644;Parent=PASSSERD05452.34;de=true;minCov=214;pc=1
4	GeMoMa	exon	39051812	39051941	.	+	.	ID=nbis-exon-175645;Parent=PASSSERD05452.34;de=true;minCov=214;pc=1
4	GeMoMa	exon	39052646	39052780	.	+	.	ID=nbis-exon-175646;Parent=PASSSERD05452.34;de=true;minCov=214;pc=1
4	GeMoMa	exon	39053225	39053418	.	+	.	ID=nbis-exon-175647;Parent=PASSSERD05452.34;de=true;minCov=214;pc=1
4	GeMoMa	exon	39054943	39055143	.	+	.	ID=nbis-exon-175648;Parent=PASSSERD05452.34;de=true;minCov=214;pc=1
4	GeMoMa	exon	39056025	39056247	.	+	.	ID=nbis-exon-175649;Parent=PASSSERD05452.34;de=true;minCov=214;pc=1
4	GeMoMa	exon	39056366	39056511	.	+	.	ID=nbis-exon-175650;Parent=PASSSERD05452.34;de=true;minCov=214;pc=1
4	GeMoMa	exon	39057404	39057594	.	+	.	ID=nbis-exon-175651;Parent=PASSSERD05452.34;de=true;minCov=214;pc=1
4	GeMoMa	exon	39058763	39058946	.	+	.	ID=nbis-exon-175652;Parent=PASSSERD05452.34;de=true;minCov=214;pc=1
4	GeMoMa	exon	39059589	39059947	.	+	.	ID=nbis-exon-175653;Parent=PASSSERD05452.34;de=true;minCov=214;pc=1
4	GeMoMa	exon	39060470	39060628	.	+	.	ID=nbis-exon-175654;Parent=PASSSERD05452.34;de=true;minCov=214;pc=1
4	GeMoMa	exon	39061409	39061465	.	+	.	ID=nbis-exon-175655;Parent=PASSSERD05452.34;de=true;minCov=214;pc=1
4	GeMoMa	exon	39062649	39062821	.	+	.	ID=nbis-exon-175656;Parent=PASSSERD05452.34;de=true;minCov=214;pc=1
4	GeMoMa	exon	39062902	39063030	.	+	.	ID=nbis-exon-175657;Parent=PASSSERD05452.34;de=true;minCov=214;pc=1
4	GeMoMa	exon	39063601	39063721	.	+	.	ID=nbis-exon-175658;Parent=PASSSERD05452.34;de=true;minCov=214;pc=1
4	GeMoMa	exon	39064032	39064169	.	+	.	ID=nbis-exon-175659;Parent=PASSSERD05452.34;de=true;minCov=214;pc=1
4	GeMoMa	exon	39064414	39064541	.	+	.	ID=nbis-exon-175660;Parent=PASSSERD05452.34;de=true;minCov=214;pc=1
4	GeMoMa	exon	39065585	39065719	.	+	.	ID=nbis-exon-175661;Parent=PASSSERD05452.34;de=true;minCov=214;pc=1
4	GeMoMa	exon	39066258	39066455	.	+	.	ID=nbis-exon-175662;Parent=PASSSERD05452.34;de=true;minCov=214;pc=1
4	GeMoMa	exon	39068775	39068834	.	+	.	ID=nbis-exon-175663;Parent=PASSSERD05452.34;de=true;minCov=214;pc=1
4	GeMoMa	exon	39069945	39070083	.	+	.	ID=nbis-exon-175664;Parent=PASSSERD05452.34;de=true;minCov=214;pc=1
4	GeMoMa	exon	39070783	39070928	.	+	.	ID=nbis-exon-175665;Parent=PASSSERD05452.34;de=true;minCov=214;pc=1
4	GeMoMa	exon	39071836	39071905	.	+	.	ID=nbis-exon-175666;Parent=PASSSERD05452.34;de=true;minCov=214;pc=1
4	GeMoMa	exon	39072846	39073096	.	+	.	ID=nbis-exon-175667;Parent=PASSSERD05452.34;de=true;minCov=214;pc=1
4	GeMoMa	exon	39073296	39073388	.	+	.	ID=nbis-exon-175668;Parent=PASSSERD05452.34;de=true;minCov=214;pc=1
4	GeMoMa	exon	39073507	39073630	.	+	.	ID=nbis-exon-175669;Parent=PASSSERD05452.34;de=true;minCov=214;pc=1
4	GeMoMa	exon	39074643	39075830	.	+	.	ID=nbis-exon-175670;Parent=PASSSERD05452.34;de=true;minCov=214;pc=1
4	GeMoMa	CDS	39038274	39038369	.	+	0	ID=cds-161194;Parent=PASSSERD05452.34;de=true;minCov=214;pc=1
4	GeMoMa	CDS	39038967	39039212	.	+	0	ID=cds-161195;Parent=PASSSERD05452.34;ae=true;de=true;minCov=301;pc=1
4	GeMoMa	CDS	39040342	39040614	.	+	0	ID=cds-161196;Parent=PASSSERD05452.34;ae=true;de=true;minCov=268;pc=1
4	GeMoMa	CDS	39041124	39041294	.	+	0	ID=cds-161197;Parent=PASSSERD05452.34;ae=true;de=true;minCov=154;pc=1
4	GeMoMa	CDS	39041470	39041586	.	+	0	ID=cds-161198;Parent=PASSSERD05452.34;ae=true;de=true;minCov=29;pc=1
4	GeMoMa	CDS	39042813	39043001	.	+	0	ID=cds-161199;Parent=PASSSERD05452.34;ae=true;de=true;minCov=12;pc=1
4	GeMoMa	CDS	39044896	39045073	.	+	0	ID=cds-161200;Parent=PASSSERD05452.34;ae=true;de=true;minCov=260;pc=1
4	GeMoMa	CDS	39046043	39046152	.	+	2	ID=cds-161201;Parent=PASSSERD05452.34;ae=true;de=true;minCov=214;pc=1
4	GeMoMa	CDS	39046596	39046812	.	+	0	ID=cds-161202;Parent=PASSSERD05452.34;ae=true;de=true;minCov=204;pc=1
4	GeMoMa	CDS	39048065	39048263	.	+	2	ID=cds-161203;Parent=PASSSERD05452.34;ae=true;de=true;minCov=256;pc=1
4	GeMoMa	CDS	39048551	39048727	.	+	1	ID=cds-161204;Parent=PASSSERD05452.34;ae=true;de=true;minCov=255;pc=1
4	GeMoMa	CDS	39049455	39049612	.	+	1	ID=cds-161205;Parent=PASSSERD05452.34;ae=true;de=true;minCov=260;pc=1
4	GeMoMa	CDS	39049818	39050032	.	+	2	ID=cds-161206;Parent=PASSSERD05452.34;ae=true;de=true;minCov=285;pc=1
4	GeMoMa	CDS	39051579	39051730	.	+	0	ID=cds-161207;Parent=PASSSERD05452.34;ae=true;de=true;minCov=331;pc=1
4	GeMoMa	CDS	39051812	39051941	.	+	1	ID=cds-161208;Parent=PASSSERD05452.34;ae=true;de=true;minCov=351;pc=1
4	GeMoMa	CDS	39052646	39052780	.	+	0	ID=cds-161209;Parent=PASSSERD05452.34;ae=true;de=true;minCov=315;pc=1
4	GeMoMa	CDS	39053225	39053418	.	+	0	ID=cds-161210;Parent=PASSSERD05452.34;ae=true;de=true;minCov=76;pc=1
4	GeMoMa	CDS	39054943	39055143	.	+	1	ID=cds-161211;Parent=PASSSERD05452.34;ae=true;de=true;minCov=296;pc=1
4	GeMoMa	CDS	39056025	39056247	.	+	1	ID=cds-161212;Parent=PASSSERD05452.34;ae=true;de=true;minCov=403;pc=1
4	GeMoMa	CDS	39056366	39056511	.	+	0	ID=cds-161213;Parent=PASSSERD05452.34;ae=true;de=true;minCov=390;pc=1
4	GeMoMa	CDS	39057404	39057594	.	+	1	ID=cds-161214;Parent=PASSSERD05452.34;ae=true;de=true;minCov=312;pc=1
4	GeMoMa	CDS	39058763	39058946	.	+	2	ID=cds-161215;Parent=PASSSERD05452.34;ae=true;de=true;minCov=324;pc=1
4	GeMoMa	CDS	39059589	39059947	.	+	1	ID=cds-161216;Parent=PASSSERD05452.34;ae=true;de=true;minCov=296;pc=1
4	GeMoMa	CDS	39060470	39060628	.	+	2	ID=cds-161217;Parent=PASSSERD05452.34;ae=true;de=true;minCov=352;pc=1
4	GeMoMa	CDS	39061409	39061465	.	+	2	ID=cds-161218;Parent=PASSSERD05452.34;ae=true;de=true;minCov=105;pc=1
4	GeMoMa	CDS	39062649	39062821	.	+	2	ID=cds-161219;Parent=PASSSERD05452.34;ae=true;de=true;minCov=365;pc=1
4	GeMoMa	CDS	39062902	39063030	.	+	0	ID=cds-161220;Parent=PASSSERD05452.34;ae=true;de=true;minCov=356;pc=1
4	GeMoMa	CDS	39063601	39063721	.	+	0	ID=cds-161221;Parent=PASSSERD05452.34;ae=true;de=true;minCov=460;pc=1
4	GeMoMa	CDS	39064032	39064169	.	+	2	ID=cds-161222;Parent=PASSSERD05452.34;ae=true;de=true;minCov=303;pc=1
4	GeMoMa	CDS	39064414	39064541	.	+	2	ID=cds-161223;Parent=PASSSERD05452.34;ae=true;de=true;minCov=565;pc=1
4	GeMoMa	CDS	39065585	39065719	.	+	0	ID=cds-161224;Parent=PASSSERD05452.34;ae=true;de=true;minCov=546;pc=1
4	GeMoMa	CDS	39066258	39066455	.	+	0	ID=cds-161225;Parent=PASSSERD05452.34;ae=true;de=true;minCov=551;pc=1
4	GeMoMa	CDS	39068775	39068834	.	+	0	ID=cds-161226;Parent=PASSSERD05452.34;ae=true;de=true;minCov=612;pc=1
4	GeMoMa	CDS	39069945	39070083	.	+	0	ID=cds-161227;Parent=PASSSERD05452.34;ae=true;de=true;minCov=856;pc=1
4	GeMoMa	CDS	39070783	39070928	.	+	2	ID=cds-161228;Parent=PASSSERD05452.34;ae=true;de=true;minCov=886;pc=1
4	GeMoMa	CDS	39071836	39071905	.	+	0	ID=cds-161229;Parent=PASSSERD05452.34;ae=true;de=true;minCov=775;pc=1
4	GeMoMa	CDS	39072846	39073096	.	+	2	ID=cds-161230;Parent=PASSSERD05452.34;ae=true;de=true;minCov=831;pc=1
4	GeMoMa	CDS	39073296	39073388	.	+	0	ID=cds-161231;Parent=PASSSERD05452.34;ae=true;de=true;minCov=1054;pc=1
4	GeMoMa	CDS	39073507	39073630	.	+	0	ID=cds-161232;Parent=PASSSERD05452.34;ae=true;de=true;minCov=1037;pc=1
4	GeMoMa	CDS	39074643	39074668	.	+	2	ID=cds-161233;Parent=PASSSERD05452.34;ae=true;minCov=986;pc=1
4	AnnotationFinalizer_	five_prime_UTR	39033918	39034701	.	+	.	ID=five_prime_utr-20022;Parent=PASSSERD05452.34
4	AnnotationFinalizer_	five_prime_UTR	39038251	39038273	.	+	.	ID=five_prime_utr-20023;Parent=PASSSERD05452.34
4	AnnotationFinalizer_	three_prime_UTR	39074669	39075830	.	+	.	ID=three_prime_utr-16460;Parent=PASSSERD05452.34
4	GeMoMa	mRNA	39033918	39075830	10904	+	.	ID=PASSSERD05452.35;Parent=PASSSERD05452;aa=2135;avgCov=442.3084;bestScore=10904;ce=40;evidence=1;iAA=0.9967;lpm=825;maxGap=0;maxScore=10938;minCov=12;minSplitReads=8;nps=0;oldID=montanus_rna-XM_039700004.1_R0;pAA=0.9981;prediction=0;raa=2135;rce=40;ref-gene=montanus_gene-PCM1;start=M;stop=*;sumWeight=0.8;tae=1;tde=1;tie=1;tpc=1
4	GeMoMa	exon	39033918	39034701	.	+	.	ID=nbis-exon-175671;Parent=PASSSERD05452.35;de=true;minCov=214;pc=1
4	GeMoMa	exon	39038251	39038369	.	+	.	ID=nbis-exon-175672;Parent=PASSSERD05452.35;de=true;minCov=214;pc=1
4	GeMoMa	exon	39038967	39039212	.	+	.	ID=nbis-exon-175673;Parent=PASSSERD05452.35;de=true;minCov=214;pc=1
4	GeMoMa	exon	39040342	39040614	.	+	.	ID=nbis-exon-175674;Parent=PASSSERD05452.35;de=true;minCov=214;pc=1
4	GeMoMa	exon	39041124	39041294	.	+	.	ID=nbis-exon-175675;Parent=PASSSERD05452.35;de=true;minCov=214;pc=1
4	GeMoMa	exon	39041470	39041586	.	+	.	ID=nbis-exon-175676;Parent=PASSSERD05452.35;de=true;minCov=214;pc=1
4	GeMoMa	exon	39042813	39043001	.	+	.	ID=nbis-exon-175677;Parent=PASSSERD05452.35;de=true;minCov=214;pc=1
4	GeMoMa	exon	39044896	39045073	.	+	.	ID=nbis-exon-175678;Parent=PASSSERD05452.35;de=true;minCov=214;pc=1
4	GeMoMa	exon	39046043	39046152	.	+	.	ID=nbis-exon-175679;Parent=PASSSERD05452.35;de=true;minCov=214;pc=1
4	GeMoMa	exon	39046596	39046812	.	+	.	ID=nbis-exon-175680;Parent=PASSSERD05452.35;de=true;minCov=214;pc=1
4	GeMoMa	exon	39048065	39048263	.	+	.	ID=nbis-exon-175681;Parent=PASSSERD05452.35;de=true;minCov=214;pc=1
4	GeMoMa	exon	39048551	39048727	.	+	.	ID=nbis-exon-175682;Parent=PASSSERD05452.35;de=true;minCov=214;pc=1
4	GeMoMa	exon	39049455	39049612	.	+	.	ID=nbis-exon-175683;Parent=PASSSERD05452.35;de=true;minCov=214;pc=1
4	GeMoMa	exon	39049818	39050032	.	+	.	ID=nbis-exon-175684;Parent=PASSSERD05452.35;de=true;minCov=214;pc=1
4	GeMoMa	exon	39051579	39051730	.	+	.	ID=nbis-exon-175685;Parent=PASSSERD05452.35;de=true;minCov=214;pc=1
4	GeMoMa	exon	39051812	39051941	.	+	.	ID=nbis-exon-175686;Parent=PASSSERD05452.35;de=true;minCov=214;pc=1
4	GeMoMa	exon	39052646	39052780	.	+	.	ID=nbis-exon-175687;Parent=PASSSERD05452.35;de=true;minCov=214;pc=1
4	GeMoMa	exon	39053228	39053418	.	+	.	ID=nbis-exon-175688;Parent=PASSSERD05452.35;de=true;minCov=214;pc=1
4	GeMoMa	exon	39054943	39055143	.	+	.	ID=nbis-exon-175689;Parent=PASSSERD05452.35;de=true;minCov=214;pc=1
4	GeMoMa	exon	39056025	39056247	.	+	.	ID=nbis-exon-175690;Parent=PASSSERD05452.35;de=true;minCov=214;pc=1
4	GeMoMa	exon	39056366	39056511	.	+	.	ID=nbis-exon-175691;Parent=PASSSERD05452.35;de=true;minCov=214;pc=1
4	GeMoMa	exon	39057404	39057594	.	+	.	ID=nbis-exon-175692;Parent=PASSSERD05452.35;de=true;minCov=214;pc=1
4	GeMoMa	exon	39058763	39058946	.	+	.	ID=nbis-exon-175693;Parent=PASSSERD05452.35;de=true;minCov=214;pc=1
4	GeMoMa	exon	39059589	39059947	.	+	.	ID=nbis-exon-175694;Parent=PASSSERD05452.35;de=true;minCov=214;pc=1
4	GeMoMa	exon	39060470	39060628	.	+	.	ID=nbis-exon-175695;Parent=PASSSERD05452.35;de=true;minCov=214;pc=1
4	GeMoMa	exon	39061409	39061465	.	+	.	ID=nbis-exon-175696;Parent=PASSSERD05452.35;de=true;minCov=214;pc=1
4	GeMoMa	exon	39062649	39062821	.	+	.	ID=nbis-exon-175697;Parent=PASSSERD05452.35;de=true;minCov=214;pc=1
4	GeMoMa	exon	39062902	39063030	.	+	.	ID=nbis-exon-175698;Parent=PASSSERD05452.35;de=true;minCov=214;pc=1
4	GeMoMa	exon	39063601	39063721	.	+	.	ID=nbis-exon-175699;Parent=PASSSERD05452.35;de=true;minCov=214;pc=1
4	GeMoMa	exon	39064032	39064169	.	+	.	ID=nbis-exon-175700;Parent=PASSSERD05452.35;de=true;minCov=214;pc=1
4	GeMoMa	exon	39064414	39064541	.	+	.	ID=nbis-exon-175701;Parent=PASSSERD05452.35;de=true;minCov=214;pc=1
4	GeMoMa	exon	39065585	39065719	.	+	.	ID=nbis-exon-175702;Parent=PASSSERD05452.35;de=true;minCov=214;pc=1
4	GeMoMa	exon	39066258	39066455	.	+	.	ID=nbis-exon-175703;Parent=PASSSERD05452.35;de=true;minCov=214;pc=1
4	GeMoMa	exon	39068775	39068834	.	+	.	ID=nbis-exon-175704;Parent=PASSSERD05452.35;de=true;minCov=214;pc=1
4	GeMoMa	exon	39069945	39070083	.	+	.	ID=nbis-exon-175705;Parent=PASSSERD05452.35;de=true;minCov=214;pc=1
4	GeMoMa	exon	39070783	39070928	.	+	.	ID=nbis-exon-175706;Parent=PASSSERD05452.35;de=true;minCov=214;pc=1
4	GeMoMa	exon	39071836	39071905	.	+	.	ID=nbis-exon-175707;Parent=PASSSERD05452.35;de=true;minCov=214;pc=1
4	GeMoMa	exon	39072846	39073096	.	+	.	ID=nbis-exon-175708;Parent=PASSSERD05452.35;de=true;minCov=214;pc=1
4	GeMoMa	exon	39073296	39073388	.	+	.	ID=nbis-exon-175709;Parent=PASSSERD05452.35;de=true;minCov=214;pc=1
4	GeMoMa	exon	39073507	39073630	.	+	.	ID=nbis-exon-175710;Parent=PASSSERD05452.35;de=true;minCov=214;pc=1
4	GeMoMa	exon	39074643	39075830	.	+	.	ID=nbis-exon-175711;Parent=PASSSERD05452.35;de=true;minCov=214;pc=1
4	GeMoMa	CDS	39038274	39038369	.	+	0	ID=cds-161234;Parent=PASSSERD05452.35;de=true;minCov=214;pc=1
4	GeMoMa	CDS	39038967	39039212	.	+	0	ID=cds-161235;Parent=PASSSERD05452.35;ae=true;de=true;minCov=301;pc=1
4	GeMoMa	CDS	39040342	39040614	.	+	0	ID=cds-161236;Parent=PASSSERD05452.35;ae=true;de=true;minCov=268;pc=1
4	GeMoMa	CDS	39041124	39041294	.	+	0	ID=cds-161237;Parent=PASSSERD05452.35;ae=true;de=true;minCov=154;pc=1
4	GeMoMa	CDS	39041470	39041586	.	+	0	ID=cds-161238;Parent=PASSSERD05452.35;ae=true;de=true;minCov=29;pc=1
4	GeMoMa	CDS	39042813	39043001	.	+	0	ID=cds-161239;Parent=PASSSERD05452.35;ae=true;de=true;minCov=12;pc=1
4	GeMoMa	CDS	39044896	39045073	.	+	0	ID=cds-161240;Parent=PASSSERD05452.35;ae=true;de=true;minCov=260;pc=1
4	GeMoMa	CDS	39046043	39046152	.	+	2	ID=cds-161241;Parent=PASSSERD05452.35;ae=true;de=true;minCov=214;pc=1
4	GeMoMa	CDS	39046596	39046812	.	+	0	ID=cds-161242;Parent=PASSSERD05452.35;ae=true;de=true;minCov=204;pc=1
4	GeMoMa	CDS	39048065	39048263	.	+	2	ID=cds-161243;Parent=PASSSERD05452.35;ae=true;de=true;minCov=256;pc=1
4	GeMoMa	CDS	39048551	39048727	.	+	1	ID=cds-161244;Parent=PASSSERD05452.35;ae=true;de=true;minCov=255;pc=1
4	GeMoMa	CDS	39049455	39049612	.	+	1	ID=cds-161245;Parent=PASSSERD05452.35;ae=true;de=true;minCov=260;pc=1
4	GeMoMa	CDS	39049818	39050032	.	+	2	ID=cds-161246;Parent=PASSSERD05452.35;ae=true;de=true;minCov=285;pc=1
4	GeMoMa	CDS	39051579	39051730	.	+	0	ID=cds-161247;Parent=PASSSERD05452.35;ae=true;de=true;minCov=331;pc=1
4	GeMoMa	CDS	39051812	39051941	.	+	1	ID=cds-161248;Parent=PASSSERD05452.35;ae=true;de=true;minCov=351;pc=1
4	GeMoMa	CDS	39052646	39052780	.	+	0	ID=cds-161249;Parent=PASSSERD05452.35;ae=true;de=true;minCov=315;pc=1
4	GeMoMa	CDS	39053228	39053418	.	+	0	ID=cds-161250;Parent=PASSSERD05452.35;ae=true;de=true;minCov=296;pc=1
4	GeMoMa	CDS	39054943	39055143	.	+	1	ID=cds-161251;Parent=PASSSERD05452.35;ae=true;de=true;minCov=296;pc=1
4	GeMoMa	CDS	39056025	39056247	.	+	1	ID=cds-161252;Parent=PASSSERD05452.35;ae=true;de=true;minCov=403;pc=1
4	GeMoMa	CDS	39056366	39056511	.	+	0	ID=cds-161253;Parent=PASSSERD05452.35;ae=true;de=true;minCov=390;pc=1
4	GeMoMa	CDS	39057404	39057594	.	+	1	ID=cds-161254;Parent=PASSSERD05452.35;ae=true;de=true;minCov=312;pc=1
4	GeMoMa	CDS	39058763	39058946	.	+	2	ID=cds-161255;Parent=PASSSERD05452.35;ae=true;de=true;minCov=324;pc=1
4	GeMoMa	CDS	39059589	39059947	.	+	1	ID=cds-161256;Parent=PASSSERD05452.35;ae=true;de=true;minCov=296;pc=1
4	GeMoMa	CDS	39060470	39060628	.	+	2	ID=cds-161257;Parent=PASSSERD05452.35;ae=true;de=true;minCov=352;pc=1
4	GeMoMa	CDS	39061409	39061465	.	+	2	ID=cds-161258;Parent=PASSSERD05452.35;ae=true;de=true;minCov=105;pc=1
4	GeMoMa	CDS	39062649	39062821	.	+	2	ID=cds-161259;Parent=PASSSERD05452.35;ae=true;de=true;minCov=365;pc=1
4	GeMoMa	CDS	39062902	39063030	.	+	0	ID=cds-161260;Parent=PASSSERD05452.35;ae=true;de=true;minCov=356;pc=1
4	GeMoMa	CDS	39063601	39063721	.	+	0	ID=cds-161261;Parent=PASSSERD05452.35;ae=true;de=true;minCov=460;pc=1
4	GeMoMa	CDS	39064032	39064169	.	+	2	ID=cds-161262;Parent=PASSSERD05452.35;ae=true;de=true;minCov=303;pc=1
4	GeMoMa	CDS	39064414	39064541	.	+	2	ID=cds-161263;Parent=PASSSERD05452.35;ae=true;de=true;minCov=565;pc=1
4	GeMoMa	CDS	39065585	39065719	.	+	0	ID=cds-161264;Parent=PASSSERD05452.35;ae=true;de=true;minCov=546;pc=1
4	GeMoMa	CDS	39066258	39066455	.	+	0	ID=cds-161265;Parent=PASSSERD05452.35;ae=true;de=true;minCov=551;pc=1
4	GeMoMa	CDS	39068775	39068834	.	+	0	ID=cds-161266;Parent=PASSSERD05452.35;ae=true;de=true;minCov=612;pc=1
4	GeMoMa	CDS	39069945	39070083	.	+	0	ID=cds-161267;Parent=PASSSERD05452.35;ae=true;de=true;minCov=856;pc=1
4	GeMoMa	CDS	39070783	39070928	.	+	2	ID=cds-161268;Parent=PASSSERD05452.35;ae=true;de=true;minCov=886;pc=1
4	GeMoMa	CDS	39071836	39071905	.	+	0	ID=cds-161269;Parent=PASSSERD05452.35;ae=true;de=true;minCov=775;pc=1
4	GeMoMa	CDS	39072846	39073096	.	+	2	ID=cds-161270;Parent=PASSSERD05452.35;ae=true;de=true;minCov=831;pc=1
4	GeMoMa	CDS	39073296	39073388	.	+	0	ID=cds-161271;Parent=PASSSERD05452.35;ae=true;de=true;minCov=1054;pc=1
4	GeMoMa	CDS	39073507	39073630	.	+	0	ID=cds-161272;Parent=PASSSERD05452.35;ae=true;de=true;minCov=1037;pc=1
4	GeMoMa	CDS	39074643	39074668	.	+	2	ID=cds-161273;Parent=PASSSERD05452.35;ae=true;minCov=986;pc=1
4	AnnotationFinalizer_	five_prime_UTR	39033918	39034701	.	+	.	ID=five_prime_utr-20024;Parent=PASSSERD05452.35
4	AnnotationFinalizer_	five_prime_UTR	39038251	39038273	.	+	.	ID=five_prime_utr-20025;Parent=PASSSERD05452.35
4	AnnotationFinalizer_	three_prime_UTR	39074669	39075830	.	+	.	ID=three_prime_utr-16461;Parent=PASSSERD05452.35
4	GeMoMa	mRNA	39033918	39075830	10824	+	.	ID=PASSSERD05452.36;Parent=PASSSERD05452;aa=2119;avgCov=445.0351;bestScore=10824;ce=39;evidence=1;iAA=0.9967;lpm=808;maxGap=0;maxScore=10858;minCov=12;minSplitReads=8;nps=0;oldID=montanus_rna-XM_039700006.1_R0;pAA=0.9981;prediction=0;raa=2119;rce=39;ref-gene=montanus_gene-PCM1;start=M;stop=*;sumWeight=0.8;tae=1;tde=1;tie=1;tpc=1
4	GeMoMa	exon	39033918	39034701	.	+	.	ID=nbis-exon-175712;Parent=PASSSERD05452.36;de=true;minCov=214;pc=1
4	GeMoMa	exon	39038251	39038369	.	+	.	ID=nbis-exon-175713;Parent=PASSSERD05452.36;de=true;minCov=214;pc=1
4	GeMoMa	exon	39038967	39039212	.	+	.	ID=nbis-exon-175714;Parent=PASSSERD05452.36;de=true;minCov=214;pc=1
4	GeMoMa	exon	39040342	39040614	.	+	.	ID=nbis-exon-175715;Parent=PASSSERD05452.36;de=true;minCov=214;pc=1
4	GeMoMa	exon	39041124	39041294	.	+	.	ID=nbis-exon-175716;Parent=PASSSERD05452.36;de=true;minCov=214;pc=1
4	GeMoMa	exon	39041470	39041586	.	+	.	ID=nbis-exon-175717;Parent=PASSSERD05452.36;de=true;minCov=214;pc=1
4	GeMoMa	exon	39042813	39043001	.	+	.	ID=nbis-exon-175718;Parent=PASSSERD05452.36;de=true;minCov=214;pc=1
4	GeMoMa	exon	39044896	39045073	.	+	.	ID=nbis-exon-175719;Parent=PASSSERD05452.36;de=true;minCov=214;pc=1
4	GeMoMa	exon	39046043	39046152	.	+	.	ID=nbis-exon-175720;Parent=PASSSERD05452.36;de=true;minCov=214;pc=1
4	GeMoMa	exon	39046596	39046812	.	+	.	ID=nbis-exon-175721;Parent=PASSSERD05452.36;de=true;minCov=214;pc=1
4	GeMoMa	exon	39048065	39048263	.	+	.	ID=nbis-exon-175722;Parent=PASSSERD05452.36;de=true;minCov=214;pc=1
4	GeMoMa	exon	39048551	39048727	.	+	.	ID=nbis-exon-175723;Parent=PASSSERD05452.36;de=true;minCov=214;pc=1
4	GeMoMa	exon	39049455	39049612	.	+	.	ID=nbis-exon-175724;Parent=PASSSERD05452.36;de=true;minCov=214;pc=1
4	GeMoMa	exon	39049818	39050032	.	+	.	ID=nbis-exon-175725;Parent=PASSSERD05452.36;de=true;minCov=214;pc=1
4	GeMoMa	exon	39051579	39051730	.	+	.	ID=nbis-exon-175726;Parent=PASSSERD05452.36;de=true;minCov=214;pc=1
4	GeMoMa	exon	39051812	39051941	.	+	.	ID=nbis-exon-175727;Parent=PASSSERD05452.36;de=true;minCov=214;pc=1
4	GeMoMa	exon	39052646	39052780	.	+	.	ID=nbis-exon-175728;Parent=PASSSERD05452.36;de=true;minCov=214;pc=1
4	GeMoMa	exon	39053225	39053418	.	+	.	ID=nbis-exon-175729;Parent=PASSSERD05452.36;de=true;minCov=214;pc=1
4	GeMoMa	exon	39054943	39055143	.	+	.	ID=nbis-exon-175730;Parent=PASSSERD05452.36;de=true;minCov=214;pc=1
4	GeMoMa	exon	39056025	39056247	.	+	.	ID=nbis-exon-175731;Parent=PASSSERD05452.36;de=true;minCov=214;pc=1
4	GeMoMa	exon	39056366	39056511	.	+	.	ID=nbis-exon-175732;Parent=PASSSERD05452.36;de=true;minCov=214;pc=1
4	GeMoMa	exon	39057404	39057594	.	+	.	ID=nbis-exon-175733;Parent=PASSSERD05452.36;de=true;minCov=214;pc=1
4	GeMoMa	exon	39058763	39058946	.	+	.	ID=nbis-exon-175734;Parent=PASSSERD05452.36;de=true;minCov=214;pc=1
4	GeMoMa	exon	39059589	39059947	.	+	.	ID=nbis-exon-175735;Parent=PASSSERD05452.36;de=true;minCov=214;pc=1
4	GeMoMa	exon	39060470	39060628	.	+	.	ID=nbis-exon-175736;Parent=PASSSERD05452.36;de=true;minCov=214;pc=1
4	GeMoMa	exon	39062649	39062821	.	+	.	ID=nbis-exon-175737;Parent=PASSSERD05452.36;de=true;minCov=214;pc=1
4	GeMoMa	exon	39062902	39063030	.	+	.	ID=nbis-exon-175738;Parent=PASSSERD05452.36;de=true;minCov=214;pc=1
4	GeMoMa	exon	39063601	39063721	.	+	.	ID=nbis-exon-175739;Parent=PASSSERD05452.36;de=true;minCov=214;pc=1
4	GeMoMa	exon	39064032	39064169	.	+	.	ID=nbis-exon-175740;Parent=PASSSERD05452.36;de=true;minCov=214;pc=1
4	GeMoMa	exon	39064408	39064541	.	+	.	ID=nbis-exon-175741;Parent=PASSSERD05452.36;de=true;minCov=214;pc=1
4	GeMoMa	exon	39065585	39065719	.	+	.	ID=nbis-exon-175742;Parent=PASSSERD05452.36;de=true;minCov=214;pc=1
4	GeMoMa	exon	39066258	39066455	.	+	.	ID=nbis-exon-175743;Parent=PASSSERD05452.36;de=true;minCov=214;pc=1
4	GeMoMa	exon	39068775	39068834	.	+	.	ID=nbis-exon-175744;Parent=PASSSERD05452.36;de=true;minCov=214;pc=1
4	GeMoMa	exon	39069945	39070083	.	+	.	ID=nbis-exon-175745;Parent=PASSSERD05452.36;de=true;minCov=214;pc=1
4	GeMoMa	exon	39070783	39070928	.	+	.	ID=nbis-exon-175746;Parent=PASSSERD05452.36;de=true;minCov=214;pc=1
4	GeMoMa	exon	39071836	39071905	.	+	.	ID=nbis-exon-175747;Parent=PASSSERD05452.36;de=true;minCov=214;pc=1
4	GeMoMa	exon	39072846	39073096	.	+	.	ID=nbis-exon-175748;Parent=PASSSERD05452.36;de=true;minCov=214;pc=1
4	GeMoMa	exon	39073296	39073388	.	+	.	ID=nbis-exon-175749;Parent=PASSSERD05452.36;de=true;minCov=214;pc=1
4	GeMoMa	exon	39073507	39073630	.	+	.	ID=nbis-exon-175750;Parent=PASSSERD05452.36;de=true;minCov=214;pc=1
4	GeMoMa	exon	39074643	39075830	.	+	.	ID=nbis-exon-175751;Parent=PASSSERD05452.36;de=true;minCov=214;pc=1
4	GeMoMa	CDS	39038274	39038369	.	+	0	ID=cds-161274;Parent=PASSSERD05452.36;de=true;minCov=214;pc=1
4	GeMoMa	CDS	39038967	39039212	.	+	0	ID=cds-161275;Parent=PASSSERD05452.36;ae=true;de=true;minCov=301;pc=1
4	GeMoMa	CDS	39040342	39040614	.	+	0	ID=cds-161276;Parent=PASSSERD05452.36;ae=true;de=true;minCov=268;pc=1
4	GeMoMa	CDS	39041124	39041294	.	+	0	ID=cds-161277;Parent=PASSSERD05452.36;ae=true;de=true;minCov=154;pc=1
4	GeMoMa	CDS	39041470	39041586	.	+	0	ID=cds-161278;Parent=PASSSERD05452.36;ae=true;de=true;minCov=29;pc=1
4	GeMoMa	CDS	39042813	39043001	.	+	0	ID=cds-161279;Parent=PASSSERD05452.36;ae=true;de=true;minCov=12;pc=1
4	GeMoMa	CDS	39044896	39045073	.	+	0	ID=cds-161280;Parent=PASSSERD05452.36;ae=true;de=true;minCov=260;pc=1
4	GeMoMa	CDS	39046043	39046152	.	+	2	ID=cds-161281;Parent=PASSSERD05452.36;ae=true;de=true;minCov=214;pc=1
4	GeMoMa	CDS	39046596	39046812	.	+	0	ID=cds-161282;Parent=PASSSERD05452.36;ae=true;de=true;minCov=204;pc=1
4	GeMoMa	CDS	39048065	39048263	.	+	2	ID=cds-161283;Parent=PASSSERD05452.36;ae=true;de=true;minCov=256;pc=1
4	GeMoMa	CDS	39048551	39048727	.	+	1	ID=cds-161284;Parent=PASSSERD05452.36;ae=true;de=true;minCov=255;pc=1
4	GeMoMa	CDS	39049455	39049612	.	+	1	ID=cds-161285;Parent=PASSSERD05452.36;ae=true;de=true;minCov=260;pc=1
4	GeMoMa	CDS	39049818	39050032	.	+	2	ID=cds-161286;Parent=PASSSERD05452.36;ae=true;de=true;minCov=285;pc=1
4	GeMoMa	CDS	39051579	39051730	.	+	0	ID=cds-161287;Parent=PASSSERD05452.36;ae=true;de=true;minCov=331;pc=1
4	GeMoMa	CDS	39051812	39051941	.	+	1	ID=cds-161288;Parent=PASSSERD05452.36;ae=true;de=true;minCov=351;pc=1
4	GeMoMa	CDS	39052646	39052780	.	+	0	ID=cds-161289;Parent=PASSSERD05452.36;ae=true;de=true;minCov=315;pc=1
4	GeMoMa	CDS	39053225	39053418	.	+	0	ID=cds-161290;Parent=PASSSERD05452.36;ae=true;de=true;minCov=76;pc=1
4	GeMoMa	CDS	39054943	39055143	.	+	1	ID=cds-161291;Parent=PASSSERD05452.36;ae=true;de=true;minCov=296;pc=1
4	GeMoMa	CDS	39056025	39056247	.	+	1	ID=cds-161292;Parent=PASSSERD05452.36;ae=true;de=true;minCov=403;pc=1
4	GeMoMa	CDS	39056366	39056511	.	+	0	ID=cds-161293;Parent=PASSSERD05452.36;ae=true;de=true;minCov=390;pc=1
4	GeMoMa	CDS	39057404	39057594	.	+	1	ID=cds-161294;Parent=PASSSERD05452.36;ae=true;de=true;minCov=312;pc=1
4	GeMoMa	CDS	39058763	39058946	.	+	2	ID=cds-161295;Parent=PASSSERD05452.36;ae=true;de=true;minCov=324;pc=1
4	GeMoMa	CDS	39059589	39059947	.	+	1	ID=cds-161296;Parent=PASSSERD05452.36;ae=true;de=true;minCov=296;pc=1
4	GeMoMa	CDS	39060470	39060628	.	+	2	ID=cds-161297;Parent=PASSSERD05452.36;ae=true;de=true;minCov=352;pc=1
4	GeMoMa	CDS	39062649	39062821	.	+	2	ID=cds-161298;Parent=PASSSERD05452.36;ae=true;de=true;minCov=365;pc=1
4	GeMoMa	CDS	39062902	39063030	.	+	0	ID=cds-161299;Parent=PASSSERD05452.36;ae=true;de=true;minCov=356;pc=1
4	GeMoMa	CDS	39063601	39063721	.	+	0	ID=cds-161300;Parent=PASSSERD05452.36;ae=true;de=true;minCov=460;pc=1
4	GeMoMa	CDS	39064032	39064169	.	+	2	ID=cds-161301;Parent=PASSSERD05452.36;ae=true;de=true;minCov=303;pc=1
4	GeMoMa	CDS	39064408	39064541	.	+	2	ID=cds-161302;Parent=PASSSERD05452.36;ae=true;de=true;minCov=408;pc=1
4	GeMoMa	CDS	39065585	39065719	.	+	0	ID=cds-161303;Parent=PASSSERD05452.36;ae=true;de=true;minCov=546;pc=1
4	GeMoMa	CDS	39066258	39066455	.	+	0	ID=cds-161304;Parent=PASSSERD05452.36;ae=true;de=true;minCov=551;pc=1
4	GeMoMa	CDS	39068775	39068834	.	+	0	ID=cds-161305;Parent=PASSSERD05452.36;ae=true;de=true;minCov=612;pc=1
4	GeMoMa	CDS	39069945	39070083	.	+	0	ID=cds-161306;Parent=PASSSERD05452.36;ae=true;de=true;minCov=856;pc=1
4	GeMoMa	CDS	39070783	39070928	.	+	2	ID=cds-161307;Parent=PASSSERD05452.36;ae=true;de=true;minCov=886;pc=1
4	GeMoMa	CDS	39071836	39071905	.	+	0	ID=cds-161308;Parent=PASSSERD05452.36;ae=true;de=true;minCov=775;pc=1
4	GeMoMa	CDS	39072846	39073096	.	+	2	ID=cds-161309;Parent=PASSSERD05452.36;ae=true;de=true;minCov=831;pc=1
4	GeMoMa	CDS	39073296	39073388	.	+	0	ID=cds-161310;Parent=PASSSERD05452.36;ae=true;de=true;minCov=1054;pc=1
4	GeMoMa	CDS	39073507	39073630	.	+	0	ID=cds-161311;Parent=PASSSERD05452.36;ae=true;de=true;minCov=1037;pc=1
4	GeMoMa	CDS	39074643	39074668	.	+	2	ID=cds-161312;Parent=PASSSERD05452.36;ae=true;minCov=986;pc=1
4	AnnotationFinalizer_	five_prime_UTR	39033918	39034701	.	+	.	ID=five_prime_utr-20026;Parent=PASSSERD05452.36
4	AnnotationFinalizer_	five_prime_UTR	39038251	39038273	.	+	.	ID=five_prime_utr-20027;Parent=PASSSERD05452.36
4	AnnotationFinalizer_	three_prime_UTR	39074669	39075830	.	+	.	ID=three_prime_utr-16462;Parent=PASSSERD05452.36
4	GeMoMa	mRNA	39033918	39075830	10734	+	.	ID=PASSSERD05452.37;Parent=PASSSERD05452;aa=2099;avgCov=449.5846;bestScore=10734;ce=39;evidence=1;iAA=0.9967;lpm=827;maxGap=0;maxScore=10768;minCov=12;minSplitReads=14;nps=0;oldID=montanus_rna-XM_039700010.1_R0;pAA=0.9981;prediction=0;raa=2099;rce=39;ref-gene=montanus_gene-PCM1;start=M;stop=*;sumWeight=0.8;tae=1;tde=1;tie=1;tpc=1
4	GeMoMa	exon	39033918	39034701	.	+	.	ID=nbis-exon-175752;Parent=PASSSERD05452.37;de=true;minCov=214;pc=1
4	GeMoMa	exon	39038251	39038369	.	+	.	ID=nbis-exon-175753;Parent=PASSSERD05452.37;de=true;minCov=214;pc=1
4	GeMoMa	exon	39038967	39039212	.	+	.	ID=nbis-exon-175754;Parent=PASSSERD05452.37;de=true;minCov=214;pc=1
4	GeMoMa	exon	39040342	39040614	.	+	.	ID=nbis-exon-175755;Parent=PASSSERD05452.37;de=true;minCov=214;pc=1
4	GeMoMa	exon	39041124	39041294	.	+	.	ID=nbis-exon-175756;Parent=PASSSERD05452.37;de=true;minCov=214;pc=1
4	GeMoMa	exon	39042813	39043001	.	+	.	ID=nbis-exon-175757;Parent=PASSSERD05452.37;de=true;minCov=214;pc=1
4	GeMoMa	exon	39044896	39045073	.	+	.	ID=nbis-exon-175758;Parent=PASSSERD05452.37;de=true;minCov=214;pc=1
4	GeMoMa	exon	39046043	39046152	.	+	.	ID=nbis-exon-175759;Parent=PASSSERD05452.37;de=true;minCov=214;pc=1
4	GeMoMa	exon	39046596	39046812	.	+	.	ID=nbis-exon-175760;Parent=PASSSERD05452.37;de=true;minCov=214;pc=1
4	GeMoMa	exon	39048065	39048263	.	+	.	ID=nbis-exon-175761;Parent=PASSSERD05452.37;de=true;minCov=214;pc=1
4	GeMoMa	exon	39048551	39048727	.	+	.	ID=nbis-exon-175762;Parent=PASSSERD05452.37;de=true;minCov=214;pc=1
4	GeMoMa	exon	39049455	39049612	.	+	.	ID=nbis-exon-175763;Parent=PASSSERD05452.37;de=true;minCov=214;pc=1
4	GeMoMa	exon	39049818	39050032	.	+	.	ID=nbis-exon-175764;Parent=PASSSERD05452.37;de=true;minCov=214;pc=1
4	GeMoMa	exon	39051579	39051730	.	+	.	ID=nbis-exon-175765;Parent=PASSSERD05452.37;de=true;minCov=214;pc=1
4	GeMoMa	exon	39051812	39051941	.	+	.	ID=nbis-exon-175766;Parent=PASSSERD05452.37;de=true;minCov=214;pc=1
4	GeMoMa	exon	39052646	39052780	.	+	.	ID=nbis-exon-175767;Parent=PASSSERD05452.37;de=true;minCov=214;pc=1
4	GeMoMa	exon	39053225	39053418	.	+	.	ID=nbis-exon-175768;Parent=PASSSERD05452.37;de=true;minCov=214;pc=1
4	GeMoMa	exon	39054943	39055143	.	+	.	ID=nbis-exon-175769;Parent=PASSSERD05452.37;de=true;minCov=214;pc=1
4	GeMoMa	exon	39056025	39056247	.	+	.	ID=nbis-exon-175770;Parent=PASSSERD05452.37;de=true;minCov=214;pc=1
4	GeMoMa	exon	39056366	39056511	.	+	.	ID=nbis-exon-175771;Parent=PASSSERD05452.37;de=true;minCov=214;pc=1
4	GeMoMa	exon	39057404	39057594	.	+	.	ID=nbis-exon-175772;Parent=PASSSERD05452.37;de=true;minCov=214;pc=1
4	GeMoMa	exon	39058763	39058946	.	+	.	ID=nbis-exon-175773;Parent=PASSSERD05452.37;de=true;minCov=214;pc=1
4	GeMoMa	exon	39059589	39059947	.	+	.	ID=nbis-exon-175774;Parent=PASSSERD05452.37;de=true;minCov=214;pc=1
4	GeMoMa	exon	39060470	39060628	.	+	.	ID=nbis-exon-175775;Parent=PASSSERD05452.37;de=true;minCov=214;pc=1
4	GeMoMa	exon	39061409	39061465	.	+	.	ID=nbis-exon-175776;Parent=PASSSERD05452.37;de=true;minCov=214;pc=1
4	GeMoMa	exon	39062649	39062821	.	+	.	ID=nbis-exon-175777;Parent=PASSSERD05452.37;de=true;minCov=214;pc=1
4	GeMoMa	exon	39062902	39063030	.	+	.	ID=nbis-exon-175778;Parent=PASSSERD05452.37;de=true;minCov=214;pc=1
4	GeMoMa	exon	39063601	39063721	.	+	.	ID=nbis-exon-175779;Parent=PASSSERD05452.37;de=true;minCov=214;pc=1
4	GeMoMa	exon	39064032	39064169	.	+	.	ID=nbis-exon-175780;Parent=PASSSERD05452.37;de=true;minCov=214;pc=1
4	GeMoMa	exon	39064408	39064541	.	+	.	ID=nbis-exon-175781;Parent=PASSSERD05452.37;de=true;minCov=214;pc=1
4	GeMoMa	exon	39065585	39065719	.	+	.	ID=nbis-exon-175782;Parent=PASSSERD05452.37;de=true;minCov=214;pc=1
4	GeMoMa	exon	39066258	39066455	.	+	.	ID=nbis-exon-175783;Parent=PASSSERD05452.37;de=true;minCov=214;pc=1
4	GeMoMa	exon	39068775	39068834	.	+	.	ID=nbis-exon-175784;Parent=PASSSERD05452.37;de=true;minCov=214;pc=1
4	GeMoMa	exon	39069945	39070083	.	+	.	ID=nbis-exon-175785;Parent=PASSSERD05452.37;de=true;minCov=214;pc=1
4	GeMoMa	exon	39070783	39070928	.	+	.	ID=nbis-exon-175786;Parent=PASSSERD05452.37;de=true;minCov=214;pc=1
4	GeMoMa	exon	39071836	39071905	.	+	.	ID=nbis-exon-175787;Parent=PASSSERD05452.37;de=true;minCov=214;pc=1
4	GeMoMa	exon	39072846	39073096	.	+	.	ID=nbis-exon-175788;Parent=PASSSERD05452.37;de=true;minCov=214;pc=1
4	GeMoMa	exon	39073296	39073388	.	+	.	ID=nbis-exon-175789;Parent=PASSSERD05452.37;de=true;minCov=214;pc=1
4	GeMoMa	exon	39073507	39073630	.	+	.	ID=nbis-exon-175790;Parent=PASSSERD05452.37;de=true;minCov=214;pc=1
4	GeMoMa	exon	39074643	39075830	.	+	.	ID=nbis-exon-175791;Parent=PASSSERD05452.37;de=true;minCov=214;pc=1
4	GeMoMa	CDS	39038274	39038369	.	+	0	ID=cds-161313;Parent=PASSSERD05452.37;de=true;minCov=214;pc=1
4	GeMoMa	CDS	39038967	39039212	.	+	0	ID=cds-161314;Parent=PASSSERD05452.37;ae=true;de=true;minCov=301;pc=1
4	GeMoMa	CDS	39040342	39040614	.	+	0	ID=cds-161315;Parent=PASSSERD05452.37;ae=true;de=true;minCov=268;pc=1
4	GeMoMa	CDS	39041124	39041294	.	+	0	ID=cds-161316;Parent=PASSSERD05452.37;ae=true;de=true;minCov=154;pc=1
4	GeMoMa	CDS	39042813	39043001	.	+	0	ID=cds-161317;Parent=PASSSERD05452.37;ae=true;de=true;minCov=12;pc=1
4	GeMoMa	CDS	39044896	39045073	.	+	0	ID=cds-161318;Parent=PASSSERD05452.37;ae=true;de=true;minCov=260;pc=1
4	GeMoMa	CDS	39046043	39046152	.	+	2	ID=cds-161319;Parent=PASSSERD05452.37;ae=true;de=true;minCov=214;pc=1
4	GeMoMa	CDS	39046596	39046812	.	+	0	ID=cds-161320;Parent=PASSSERD05452.37;ae=true;de=true;minCov=204;pc=1
4	GeMoMa	CDS	39048065	39048263	.	+	2	ID=cds-161321;Parent=PASSSERD05452.37;ae=true;de=true;minCov=256;pc=1
4	GeMoMa	CDS	39048551	39048727	.	+	1	ID=cds-161322;Parent=PASSSERD05452.37;ae=true;de=true;minCov=255;pc=1
4	GeMoMa	CDS	39049455	39049612	.	+	1	ID=cds-161323;Parent=PASSSERD05452.37;ae=true;de=true;minCov=260;pc=1
4	GeMoMa	CDS	39049818	39050032	.	+	2	ID=cds-161324;Parent=PASSSERD05452.37;ae=true;de=true;minCov=285;pc=1
4	GeMoMa	CDS	39051579	39051730	.	+	0	ID=cds-161325;Parent=PASSSERD05452.37;ae=true;de=true;minCov=331;pc=1
4	GeMoMa	CDS	39051812	39051941	.	+	1	ID=cds-161326;Parent=PASSSERD05452.37;ae=true;de=true;minCov=351;pc=1
4	GeMoMa	CDS	39052646	39052780	.	+	0	ID=cds-161327;Parent=PASSSERD05452.37;ae=true;de=true;minCov=315;pc=1
4	GeMoMa	CDS	39053225	39053418	.	+	0	ID=cds-161328;Parent=PASSSERD05452.37;ae=true;de=true;minCov=76;pc=1
4	GeMoMa	CDS	39054943	39055143	.	+	1	ID=cds-161329;Parent=PASSSERD05452.37;ae=true;de=true;minCov=296;pc=1
4	GeMoMa	CDS	39056025	39056247	.	+	1	ID=cds-161330;Parent=PASSSERD05452.37;ae=true;de=true;minCov=403;pc=1
4	GeMoMa	CDS	39056366	39056511	.	+	0	ID=cds-161331;Parent=PASSSERD05452.37;ae=true;de=true;minCov=390;pc=1
4	GeMoMa	CDS	39057404	39057594	.	+	1	ID=cds-161332;Parent=PASSSERD05452.37;ae=true;de=true;minCov=312;pc=1
4	GeMoMa	CDS	39058763	39058946	.	+	2	ID=cds-161333;Parent=PASSSERD05452.37;ae=true;de=true;minCov=324;pc=1
4	GeMoMa	CDS	39059589	39059947	.	+	1	ID=cds-161334;Parent=PASSSERD05452.37;ae=true;de=true;minCov=296;pc=1
4	GeMoMa	CDS	39060470	39060628	.	+	2	ID=cds-161335;Parent=PASSSERD05452.37;ae=true;de=true;minCov=352;pc=1
4	GeMoMa	CDS	39061409	39061465	.	+	2	ID=cds-161336;Parent=PASSSERD05452.37;ae=true;de=true;minCov=105;pc=1
4	GeMoMa	CDS	39062649	39062821	.	+	2	ID=cds-161337;Parent=PASSSERD05452.37;ae=true;de=true;minCov=365;pc=1
4	GeMoMa	CDS	39062902	39063030	.	+	0	ID=cds-161338;Parent=PASSSERD05452.37;ae=true;de=true;minCov=356;pc=1
4	GeMoMa	CDS	39063601	39063721	.	+	0	ID=cds-161339;Parent=PASSSERD05452.37;ae=true;de=true;minCov=460;pc=1
4	GeMoMa	CDS	39064032	39064169	.	+	2	ID=cds-161340;Parent=PASSSERD05452.37;ae=true;de=true;minCov=303;pc=1
4	GeMoMa	CDS	39064408	39064541	.	+	2	ID=cds-161341;Parent=PASSSERD05452.37;ae=true;de=true;minCov=408;pc=1
4	GeMoMa	CDS	39065585	39065719	.	+	0	ID=cds-161342;Parent=PASSSERD05452.37;ae=true;de=true;minCov=546;pc=1
4	GeMoMa	CDS	39066258	39066455	.	+	0	ID=cds-161343;Parent=PASSSERD05452.37;ae=true;de=true;minCov=551;pc=1
4	GeMoMa	CDS	39068775	39068834	.	+	0	ID=cds-161344;Parent=PASSSERD05452.37;ae=true;de=true;minCov=612;pc=1
4	GeMoMa	CDS	39069945	39070083	.	+	0	ID=cds-161345;Parent=PASSSERD05452.37;ae=true;de=true;minCov=856;pc=1
4	GeMoMa	CDS	39070783	39070928	.	+	2	ID=cds-161346;Parent=PASSSERD05452.37;ae=true;de=true;minCov=886;pc=1
4	GeMoMa	CDS	39071836	39071905	.	+	0	ID=cds-161347;Parent=PASSSERD05452.37;ae=true;de=true;minCov=775;pc=1
4	GeMoMa	CDS	39072846	39073096	.	+	2	ID=cds-161348;Parent=PASSSERD05452.37;ae=true;de=true;minCov=831;pc=1
4	GeMoMa	CDS	39073296	39073388	.	+	0	ID=cds-161349;Parent=PASSSERD05452.37;ae=true;de=true;minCov=1054;pc=1
4	GeMoMa	CDS	39073507	39073630	.	+	0	ID=cds-161350;Parent=PASSSERD05452.37;ae=true;de=true;minCov=1037;pc=1
4	GeMoMa	CDS	39074643	39074668	.	+	2	ID=cds-161351;Parent=PASSSERD05452.37;ae=true;minCov=986;pc=1
4	AnnotationFinalizer_	five_prime_UTR	39033918	39034701	.	+	.	ID=five_prime_utr-20028;Parent=PASSSERD05452.37
4	AnnotationFinalizer_	five_prime_UTR	39038251	39038273	.	+	.	ID=five_prime_utr-20029;Parent=PASSSERD05452.37
4	AnnotationFinalizer_	three_prime_UTR	39074669	39075830	.	+	.	ID=three_prime_utr-16463;Parent=PASSSERD05452.37
4	GeMoMa	mRNA	39033918	39075830	10687	+	.	ID=PASSSERD05452.38;Parent=PASSSERD05452;aa=2092;avgCov=444.414;bestScore=10687;ce=39;evidence=1;iAA=0.9967;lpm=781;maxGap=0;maxScore=10721;minCov=12;minSplitReads=8;nps=0;oldID=montanus_rna-XM_039700011.1_R0;pAA=0.9981;prediction=0;raa=2092;rce=39;ref-gene=montanus_gene-PCM1;start=M;stop=*;sumWeight=0.8;tae=1;tde=1;tie=1;tpc=1
4	GeMoMa	exon	39033918	39034701	.	+	.	ID=nbis-exon-175792;Parent=PASSSERD05452.38;de=true;minCov=214;pc=1
4	GeMoMa	exon	39038251	39038369	.	+	.	ID=nbis-exon-175793;Parent=PASSSERD05452.38;de=true;minCov=214;pc=1
4	GeMoMa	exon	39038967	39039212	.	+	.	ID=nbis-exon-175794;Parent=PASSSERD05452.38;de=true;minCov=214;pc=1
4	GeMoMa	exon	39040342	39040614	.	+	.	ID=nbis-exon-175795;Parent=PASSSERD05452.38;de=true;minCov=214;pc=1
4	GeMoMa	exon	39041124	39041294	.	+	.	ID=nbis-exon-175796;Parent=PASSSERD05452.38;de=true;minCov=214;pc=1
4	GeMoMa	exon	39041470	39041586	.	+	.	ID=nbis-exon-175797;Parent=PASSSERD05452.38;de=true;minCov=214;pc=1
4	GeMoMa	exon	39042813	39043001	.	+	.	ID=nbis-exon-175798;Parent=PASSSERD05452.38;de=true;minCov=214;pc=1
4	GeMoMa	exon	39044896	39045073	.	+	.	ID=nbis-exon-175799;Parent=PASSSERD05452.38;de=true;minCov=214;pc=1
4	GeMoMa	exon	39046043	39046152	.	+	.	ID=nbis-exon-175800;Parent=PASSSERD05452.38;de=true;minCov=214;pc=1
4	GeMoMa	exon	39046596	39046812	.	+	.	ID=nbis-exon-175801;Parent=PASSSERD05452.38;de=true;minCov=214;pc=1
4	GeMoMa	exon	39048065	39048263	.	+	.	ID=nbis-exon-175802;Parent=PASSSERD05452.38;de=true;minCov=214;pc=1
4	GeMoMa	exon	39048551	39048727	.	+	.	ID=nbis-exon-175803;Parent=PASSSERD05452.38;de=true;minCov=214;pc=1
4	GeMoMa	exon	39049455	39049612	.	+	.	ID=nbis-exon-175804;Parent=PASSSERD05452.38;de=true;minCov=214;pc=1
4	GeMoMa	exon	39049818	39050032	.	+	.	ID=nbis-exon-175805;Parent=PASSSERD05452.38;de=true;minCov=214;pc=1
4	GeMoMa	exon	39051579	39051730	.	+	.	ID=nbis-exon-175806;Parent=PASSSERD05452.38;de=true;minCov=214;pc=1
4	GeMoMa	exon	39051812	39051941	.	+	.	ID=nbis-exon-175807;Parent=PASSSERD05452.38;de=true;minCov=214;pc=1
4	GeMoMa	exon	39052646	39052780	.	+	.	ID=nbis-exon-175808;Parent=PASSSERD05452.38;de=true;minCov=214;pc=1
4	GeMoMa	exon	39053225	39053418	.	+	.	ID=nbis-exon-175809;Parent=PASSSERD05452.38;de=true;minCov=214;pc=1
4	GeMoMa	exon	39054943	39055143	.	+	.	ID=nbis-exon-175810;Parent=PASSSERD05452.38;de=true;minCov=214;pc=1
4	GeMoMa	exon	39056025	39056247	.	+	.	ID=nbis-exon-175811;Parent=PASSSERD05452.38;de=true;minCov=214;pc=1
4	GeMoMa	exon	39056366	39056511	.	+	.	ID=nbis-exon-175812;Parent=PASSSERD05452.38;de=true;minCov=214;pc=1
4	GeMoMa	exon	39057404	39057594	.	+	.	ID=nbis-exon-175813;Parent=PASSSERD05452.38;de=true;minCov=214;pc=1
4	GeMoMa	exon	39058763	39058946	.	+	.	ID=nbis-exon-175814;Parent=PASSSERD05452.38;de=true;minCov=214;pc=1
4	GeMoMa	exon	39059589	39059947	.	+	.	ID=nbis-exon-175815;Parent=PASSSERD05452.38;de=true;minCov=214;pc=1
4	GeMoMa	exon	39060470	39060628	.	+	.	ID=nbis-exon-175816;Parent=PASSSERD05452.38;de=true;minCov=214;pc=1
4	GeMoMa	exon	39061409	39061465	.	+	.	ID=nbis-exon-175817;Parent=PASSSERD05452.38;de=true;minCov=214;pc=1
4	GeMoMa	exon	39062649	39062821	.	+	.	ID=nbis-exon-175818;Parent=PASSSERD05452.38;de=true;minCov=214;pc=1
4	GeMoMa	exon	39062902	39063030	.	+	.	ID=nbis-exon-175819;Parent=PASSSERD05452.38;de=true;minCov=214;pc=1
4	GeMoMa	exon	39063601	39063721	.	+	.	ID=nbis-exon-175820;Parent=PASSSERD05452.38;de=true;minCov=214;pc=1
4	GeMoMa	exon	39064408	39064541	.	+	.	ID=nbis-exon-175821;Parent=PASSSERD05452.38;de=true;minCov=214;pc=1
4	GeMoMa	exon	39065585	39065719	.	+	.	ID=nbis-exon-175822;Parent=PASSSERD05452.38;de=true;minCov=214;pc=1
4	GeMoMa	exon	39066258	39066455	.	+	.	ID=nbis-exon-175823;Parent=PASSSERD05452.38;de=true;minCov=214;pc=1
4	GeMoMa	exon	39068775	39068834	.	+	.	ID=nbis-exon-175824;Parent=PASSSERD05452.38;de=true;minCov=214;pc=1
4	GeMoMa	exon	39069945	39070083	.	+	.	ID=nbis-exon-175825;Parent=PASSSERD05452.38;de=true;minCov=214;pc=1
4	GeMoMa	exon	39070783	39070928	.	+	.	ID=nbis-exon-175826;Parent=PASSSERD05452.38;de=true;minCov=214;pc=1
4	GeMoMa	exon	39071836	39071905	.	+	.	ID=nbis-exon-175827;Parent=PASSSERD05452.38;de=true;minCov=214;pc=1
4	GeMoMa	exon	39072846	39073096	.	+	.	ID=nbis-exon-175828;Parent=PASSSERD05452.38;de=true;minCov=214;pc=1
4	GeMoMa	exon	39073296	39073388	.	+	.	ID=nbis-exon-175829;Parent=PASSSERD05452.38;de=true;minCov=214;pc=1
4	GeMoMa	exon	39073507	39073630	.	+	.	ID=nbis-exon-175830;Parent=PASSSERD05452.38;de=true;minCov=214;pc=1
4	GeMoMa	exon	39074643	39075830	.	+	.	ID=nbis-exon-175831;Parent=PASSSERD05452.38;de=true;minCov=214;pc=1
4	GeMoMa	CDS	39038274	39038369	.	+	0	ID=cds-161352;Parent=PASSSERD05452.38;de=true;minCov=214;pc=1
4	GeMoMa	CDS	39038967	39039212	.	+	0	ID=cds-161353;Parent=PASSSERD05452.38;ae=true;de=true;minCov=301;pc=1
4	GeMoMa	CDS	39040342	39040614	.	+	0	ID=cds-161354;Parent=PASSSERD05452.38;ae=true;de=true;minCov=268;pc=1
4	GeMoMa	CDS	39041124	39041294	.	+	0	ID=cds-161355;Parent=PASSSERD05452.38;ae=true;de=true;minCov=154;pc=1
4	GeMoMa	CDS	39041470	39041586	.	+	0	ID=cds-161356;Parent=PASSSERD05452.38;ae=true;de=true;minCov=29;pc=1
4	GeMoMa	CDS	39042813	39043001	.	+	0	ID=cds-161357;Parent=PASSSERD05452.38;ae=true;de=true;minCov=12;pc=1
4	GeMoMa	CDS	39044896	39045073	.	+	0	ID=cds-161358;Parent=PASSSERD05452.38;ae=true;de=true;minCov=260;pc=1
4	GeMoMa	CDS	39046043	39046152	.	+	2	ID=cds-161359;Parent=PASSSERD05452.38;ae=true;de=true;minCov=214;pc=1
4	GeMoMa	CDS	39046596	39046812	.	+	0	ID=cds-161360;Parent=PASSSERD05452.38;ae=true;de=true;minCov=204;pc=1
4	GeMoMa	CDS	39048065	39048263	.	+	2	ID=cds-161361;Parent=PASSSERD05452.38;ae=true;de=true;minCov=256;pc=1
4	GeMoMa	CDS	39048551	39048727	.	+	1	ID=cds-161362;Parent=PASSSERD05452.38;ae=true;de=true;minCov=255;pc=1
4	GeMoMa	CDS	39049455	39049612	.	+	1	ID=cds-161363;Parent=PASSSERD05452.38;ae=true;de=true;minCov=260;pc=1
4	GeMoMa	CDS	39049818	39050032	.	+	2	ID=cds-161364;Parent=PASSSERD05452.38;ae=true;de=true;minCov=285;pc=1
4	GeMoMa	CDS	39051579	39051730	.	+	0	ID=cds-161365;Parent=PASSSERD05452.38;ae=true;de=true;minCov=331;pc=1
4	GeMoMa	CDS	39051812	39051941	.	+	1	ID=cds-161366;Parent=PASSSERD05452.38;ae=true;de=true;minCov=351;pc=1
4	GeMoMa	CDS	39052646	39052780	.	+	0	ID=cds-161367;Parent=PASSSERD05452.38;ae=true;de=true;minCov=315;pc=1
4	GeMoMa	CDS	39053225	39053418	.	+	0	ID=cds-161368;Parent=PASSSERD05452.38;ae=true;de=true;minCov=76;pc=1
4	GeMoMa	CDS	39054943	39055143	.	+	1	ID=cds-161369;Parent=PASSSERD05452.38;ae=true;de=true;minCov=296;pc=1
4	GeMoMa	CDS	39056025	39056247	.	+	1	ID=cds-161370;Parent=PASSSERD05452.38;ae=true;de=true;minCov=403;pc=1
4	GeMoMa	CDS	39056366	39056511	.	+	0	ID=cds-161371;Parent=PASSSERD05452.38;ae=true;de=true;minCov=390;pc=1
4	GeMoMa	CDS	39057404	39057594	.	+	1	ID=cds-161372;Parent=PASSSERD05452.38;ae=true;de=true;minCov=312;pc=1
4	GeMoMa	CDS	39058763	39058946	.	+	2	ID=cds-161373;Parent=PASSSERD05452.38;ae=true;de=true;minCov=324;pc=1
4	GeMoMa	CDS	39059589	39059947	.	+	1	ID=cds-161374;Parent=PASSSERD05452.38;ae=true;de=true;minCov=296;pc=1
4	GeMoMa	CDS	39060470	39060628	.	+	2	ID=cds-161375;Parent=PASSSERD05452.38;ae=true;de=true;minCov=352;pc=1
4	GeMoMa	CDS	39061409	39061465	.	+	2	ID=cds-161376;Parent=PASSSERD05452.38;ae=true;de=true;minCov=105;pc=1
4	GeMoMa	CDS	39062649	39062821	.	+	2	ID=cds-161377;Parent=PASSSERD05452.38;ae=true;de=true;minCov=365;pc=1
4	GeMoMa	CDS	39062902	39063030	.	+	0	ID=cds-161378;Parent=PASSSERD05452.38;ae=true;de=true;minCov=356;pc=1
4	GeMoMa	CDS	39063601	39063721	.	+	0	ID=cds-161379;Parent=PASSSERD05452.38;ae=true;de=true;minCov=460;pc=1
4	GeMoMa	CDS	39064408	39064541	.	+	2	ID=cds-161380;Parent=PASSSERD05452.38;ae=true;de=true;minCov=408;pc=1
4	GeMoMa	CDS	39065585	39065719	.	+	0	ID=cds-161381;Parent=PASSSERD05452.38;ae=true;de=true;minCov=546;pc=1
4	GeMoMa	CDS	39066258	39066455	.	+	0	ID=cds-161382;Parent=PASSSERD05452.38;ae=true;de=true;minCov=551;pc=1
4	GeMoMa	CDS	39068775	39068834	.	+	0	ID=cds-161383;Parent=PASSSERD05452.38;ae=true;de=true;minCov=612;pc=1
4	GeMoMa	CDS	39069945	39070083	.	+	0	ID=cds-161384;Parent=PASSSERD05452.38;ae=true;de=true;minCov=856;pc=1
4	GeMoMa	CDS	39070783	39070928	.	+	2	ID=cds-161385;Parent=PASSSERD05452.38;ae=true;de=true;minCov=886;pc=1
4	GeMoMa	CDS	39071836	39071905	.	+	0	ID=cds-161386;Parent=PASSSERD05452.38;ae=true;de=true;minCov=775;pc=1
4	GeMoMa	CDS	39072846	39073096	.	+	2	ID=cds-161387;Parent=PASSSERD05452.38;ae=true;de=true;minCov=831;pc=1
4	GeMoMa	CDS	39073296	39073388	.	+	0	ID=cds-161388;Parent=PASSSERD05452.38;ae=true;de=true;minCov=1054;pc=1
4	GeMoMa	CDS	39073507	39073630	.	+	0	ID=cds-161389;Parent=PASSSERD05452.38;ae=true;de=true;minCov=1037;pc=1
4	GeMoMa	CDS	39074643	39074668	.	+	2	ID=cds-161390;Parent=PASSSERD05452.38;ae=true;minCov=986;pc=1
4	AnnotationFinalizer_	five_prime_UTR	39033918	39034701	.	+	.	ID=five_prime_utr-20030;Parent=PASSSERD05452.38
4	AnnotationFinalizer_	five_prime_UTR	39038251	39038273	.	+	.	ID=five_prime_utr-20031;Parent=PASSSERD05452.38
4	AnnotationFinalizer_	three_prime_UTR	39074669	39075830	.	+	.	ID=three_prime_utr-16464;Parent=PASSSERD05452.38
4	GeMoMa	mRNA	39033918	39075830	10674	+	.	ID=PASSSERD05452.39;Parent=PASSSERD05452;aa=2090;avgCov=444.4459;bestScore=10674;ce=39;evidence=1;iAA=0.9967;lpm=779;maxGap=0;maxScore=10708;minCov=12;minSplitReads=8;nps=0;oldID=montanus_rna-XM_039700012.1_R0;pAA=0.9981;prediction=0;raa=2090;rce=39;ref-gene=montanus_gene-PCM1;start=M;stop=*;sumWeight=0.8;tae=1;tde=1;tie=1;tpc=1
4	GeMoMa	exon	39033918	39034701	.	+	.	ID=nbis-exon-175832;Parent=PASSSERD05452.39;de=true;minCov=214;pc=1
4	GeMoMa	exon	39038251	39038369	.	+	.	ID=nbis-exon-175833;Parent=PASSSERD05452.39;de=true;minCov=214;pc=1
4	GeMoMa	exon	39038967	39039212	.	+	.	ID=nbis-exon-175834;Parent=PASSSERD05452.39;de=true;minCov=214;pc=1
4	GeMoMa	exon	39040342	39040614	.	+	.	ID=nbis-exon-175835;Parent=PASSSERD05452.39;de=true;minCov=214;pc=1
4	GeMoMa	exon	39041124	39041294	.	+	.	ID=nbis-exon-175836;Parent=PASSSERD05452.39;de=true;minCov=214;pc=1
4	GeMoMa	exon	39041470	39041586	.	+	.	ID=nbis-exon-175837;Parent=PASSSERD05452.39;de=true;minCov=214;pc=1
4	GeMoMa	exon	39042813	39043001	.	+	.	ID=nbis-exon-175838;Parent=PASSSERD05452.39;de=true;minCov=214;pc=1
4	GeMoMa	exon	39044896	39045073	.	+	.	ID=nbis-exon-175839;Parent=PASSSERD05452.39;de=true;minCov=214;pc=1
4	GeMoMa	exon	39046043	39046152	.	+	.	ID=nbis-exon-175840;Parent=PASSSERD05452.39;de=true;minCov=214;pc=1
4	GeMoMa	exon	39046596	39046812	.	+	.	ID=nbis-exon-175841;Parent=PASSSERD05452.39;de=true;minCov=214;pc=1
4	GeMoMa	exon	39048065	39048263	.	+	.	ID=nbis-exon-175842;Parent=PASSSERD05452.39;de=true;minCov=214;pc=1
4	GeMoMa	exon	39048551	39048727	.	+	.	ID=nbis-exon-175843;Parent=PASSSERD05452.39;de=true;minCov=214;pc=1
4	GeMoMa	exon	39049455	39049612	.	+	.	ID=nbis-exon-175844;Parent=PASSSERD05452.39;de=true;minCov=214;pc=1
4	GeMoMa	exon	39049818	39050032	.	+	.	ID=nbis-exon-175845;Parent=PASSSERD05452.39;de=true;minCov=214;pc=1
4	GeMoMa	exon	39051579	39051730	.	+	.	ID=nbis-exon-175846;Parent=PASSSERD05452.39;de=true;minCov=214;pc=1
4	GeMoMa	exon	39051812	39051941	.	+	.	ID=nbis-exon-175847;Parent=PASSSERD05452.39;de=true;minCov=214;pc=1
4	GeMoMa	exon	39052646	39052780	.	+	.	ID=nbis-exon-175848;Parent=PASSSERD05452.39;de=true;minCov=214;pc=1
4	GeMoMa	exon	39053225	39053418	.	+	.	ID=nbis-exon-175849;Parent=PASSSERD05452.39;de=true;minCov=214;pc=1
4	GeMoMa	exon	39054943	39055143	.	+	.	ID=nbis-exon-175850;Parent=PASSSERD05452.39;de=true;minCov=214;pc=1
4	GeMoMa	exon	39056025	39056247	.	+	.	ID=nbis-exon-175851;Parent=PASSSERD05452.39;de=true;minCov=214;pc=1
4	GeMoMa	exon	39056366	39056511	.	+	.	ID=nbis-exon-175852;Parent=PASSSERD05452.39;de=true;minCov=214;pc=1
4	GeMoMa	exon	39057404	39057594	.	+	.	ID=nbis-exon-175853;Parent=PASSSERD05452.39;de=true;minCov=214;pc=1
4	GeMoMa	exon	39058763	39058946	.	+	.	ID=nbis-exon-175854;Parent=PASSSERD05452.39;de=true;minCov=214;pc=1
4	GeMoMa	exon	39059589	39059947	.	+	.	ID=nbis-exon-175855;Parent=PASSSERD05452.39;de=true;minCov=214;pc=1
4	GeMoMa	exon	39060470	39060628	.	+	.	ID=nbis-exon-175856;Parent=PASSSERD05452.39;de=true;minCov=214;pc=1
4	GeMoMa	exon	39061409	39061465	.	+	.	ID=nbis-exon-175857;Parent=PASSSERD05452.39;de=true;minCov=214;pc=1
4	GeMoMa	exon	39062649	39062821	.	+	.	ID=nbis-exon-175858;Parent=PASSSERD05452.39;de=true;minCov=214;pc=1
4	GeMoMa	exon	39062902	39063030	.	+	.	ID=nbis-exon-175859;Parent=PASSSERD05452.39;de=true;minCov=214;pc=1
4	GeMoMa	exon	39063601	39063721	.	+	.	ID=nbis-exon-175860;Parent=PASSSERD05452.39;de=true;minCov=214;pc=1
4	GeMoMa	exon	39064414	39064541	.	+	.	ID=nbis-exon-175861;Parent=PASSSERD05452.39;de=true;minCov=214;pc=1
4	GeMoMa	exon	39065585	39065719	.	+	.	ID=nbis-exon-175862;Parent=PASSSERD05452.39;de=true;minCov=214;pc=1
4	GeMoMa	exon	39066258	39066455	.	+	.	ID=nbis-exon-175863;Parent=PASSSERD05452.39;de=true;minCov=214;pc=1
4	GeMoMa	exon	39068775	39068834	.	+	.	ID=nbis-exon-175864;Parent=PASSSERD05452.39;de=true;minCov=214;pc=1
4	GeMoMa	exon	39069945	39070083	.	+	.	ID=nbis-exon-175865;Parent=PASSSERD05452.39;de=true;minCov=214;pc=1
4	GeMoMa	exon	39070783	39070928	.	+	.	ID=nbis-exon-175866;Parent=PASSSERD05452.39;de=true;minCov=214;pc=1
4	GeMoMa	exon	39071836	39071905	.	+	.	ID=nbis-exon-175867;Parent=PASSSERD05452.39;de=true;minCov=214;pc=1
4	GeMoMa	exon	39072846	39073096	.	+	.	ID=nbis-exon-175868;Parent=PASSSERD05452.39;de=true;minCov=214;pc=1
4	GeMoMa	exon	39073296	39073388	.	+	.	ID=nbis-exon-175869;Parent=PASSSERD05452.39;de=true;minCov=214;pc=1
4	GeMoMa	exon	39073507	39073630	.	+	.	ID=nbis-exon-175870;Parent=PASSSERD05452.39;de=true;minCov=214;pc=1
4	GeMoMa	exon	39074643	39075830	.	+	.	ID=nbis-exon-175871;Parent=PASSSERD05452.39;de=true;minCov=214;pc=1
4	GeMoMa	CDS	39038274	39038369	.	+	0	ID=cds-161391;Parent=PASSSERD05452.39;de=true;minCov=214;pc=1
4	GeMoMa	CDS	39038967	39039212	.	+	0	ID=cds-161392;Parent=PASSSERD05452.39;ae=true;de=true;minCov=301;pc=1
4	GeMoMa	CDS	39040342	39040614	.	+	0	ID=cds-161393;Parent=PASSSERD05452.39;ae=true;de=true;minCov=268;pc=1
4	GeMoMa	CDS	39041124	39041294	.	+	0	ID=cds-161394;Parent=PASSSERD05452.39;ae=true;de=true;minCov=154;pc=1
4	GeMoMa	CDS	39041470	39041586	.	+	0	ID=cds-161395;Parent=PASSSERD05452.39;ae=true;de=true;minCov=29;pc=1
4	GeMoMa	CDS	39042813	39043001	.	+	0	ID=cds-161396;Parent=PASSSERD05452.39;ae=true;de=true;minCov=12;pc=1
4	GeMoMa	CDS	39044896	39045073	.	+	0	ID=cds-161397;Parent=PASSSERD05452.39;ae=true;de=true;minCov=260;pc=1
4	GeMoMa	CDS	39046043	39046152	.	+	2	ID=cds-161398;Parent=PASSSERD05452.39;ae=true;de=true;minCov=214;pc=1
4	GeMoMa	CDS	39046596	39046812	.	+	0	ID=cds-161399;Parent=PASSSERD05452.39;ae=true;de=true;minCov=204;pc=1
4	GeMoMa	CDS	39048065	39048263	.	+	2	ID=cds-161400;Parent=PASSSERD05452.39;ae=true;de=true;minCov=256;pc=1
4	GeMoMa	CDS	39048551	39048727	.	+	1	ID=cds-161401;Parent=PASSSERD05452.39;ae=true;de=true;minCov=255;pc=1
4	GeMoMa	CDS	39049455	39049612	.	+	1	ID=cds-161402;Parent=PASSSERD05452.39;ae=true;de=true;minCov=260;pc=1
4	GeMoMa	CDS	39049818	39050032	.	+	2	ID=cds-161403;Parent=PASSSERD05452.39;ae=true;de=true;minCov=285;pc=1
4	GeMoMa	CDS	39051579	39051730	.	+	0	ID=cds-161404;Parent=PASSSERD05452.39;ae=true;de=true;minCov=331;pc=1
4	GeMoMa	CDS	39051812	39051941	.	+	1	ID=cds-161405;Parent=PASSSERD05452.39;ae=true;de=true;minCov=351;pc=1
4	GeMoMa	CDS	39052646	39052780	.	+	0	ID=cds-161406;Parent=PASSSERD05452.39;ae=true;de=true;minCov=315;pc=1
4	GeMoMa	CDS	39053225	39053418	.	+	0	ID=cds-161407;Parent=PASSSERD05452.39;ae=true;de=true;minCov=76;pc=1
4	GeMoMa	CDS	39054943	39055143	.	+	1	ID=cds-161408;Parent=PASSSERD05452.39;ae=true;de=true;minCov=296;pc=1
4	GeMoMa	CDS	39056025	39056247	.	+	1	ID=cds-161409;Parent=PASSSERD05452.39;ae=true;de=true;minCov=403;pc=1
4	GeMoMa	CDS	39056366	39056511	.	+	0	ID=cds-161410;Parent=PASSSERD05452.39;ae=true;de=true;minCov=390;pc=1
4	GeMoMa	CDS	39057404	39057594	.	+	1	ID=cds-161411;Parent=PASSSERD05452.39;ae=true;de=true;minCov=312;pc=1
4	GeMoMa	CDS	39058763	39058946	.	+	2	ID=cds-161412;Parent=PASSSERD05452.39;ae=true;de=true;minCov=324;pc=1
4	GeMoMa	CDS	39059589	39059947	.	+	1	ID=cds-161413;Parent=PASSSERD05452.39;ae=true;de=true;minCov=296;pc=1
4	GeMoMa	CDS	39060470	39060628	.	+	2	ID=cds-161414;Parent=PASSSERD05452.39;ae=true;de=true;minCov=352;pc=1
4	GeMoMa	CDS	39061409	39061465	.	+	2	ID=cds-161415;Parent=PASSSERD05452.39;ae=true;de=true;minCov=105;pc=1
4	GeMoMa	CDS	39062649	39062821	.	+	2	ID=cds-161416;Parent=PASSSERD05452.39;ae=true;de=true;minCov=365;pc=1
4	GeMoMa	CDS	39062902	39063030	.	+	0	ID=cds-161417;Parent=PASSSERD05452.39;ae=true;de=true;minCov=356;pc=1
4	GeMoMa	CDS	39063601	39063721	.	+	0	ID=cds-161418;Parent=PASSSERD05452.39;ae=true;de=true;minCov=460;pc=1
4	GeMoMa	CDS	39064414	39064541	.	+	2	ID=cds-161419;Parent=PASSSERD05452.39;ae=true;de=true;minCov=565;pc=1
4	GeMoMa	CDS	39065585	39065719	.	+	0	ID=cds-161420;Parent=PASSSERD05452.39;ae=true;de=true;minCov=546;pc=1
4	GeMoMa	CDS	39066258	39066455	.	+	0	ID=cds-161421;Parent=PASSSERD05452.39;ae=true;de=true;minCov=551;pc=1
4	GeMoMa	CDS	39068775	39068834	.	+	0	ID=cds-161422;Parent=PASSSERD05452.39;ae=true;de=true;minCov=612;pc=1
4	GeMoMa	CDS	39069945	39070083	.	+	0	ID=cds-161423;Parent=PASSSERD05452.39;ae=true;de=true;minCov=856;pc=1
4	GeMoMa	CDS	39070783	39070928	.	+	2	ID=cds-161424;Parent=PASSSERD05452.39;ae=true;de=true;minCov=886;pc=1
4	GeMoMa	CDS	39071836	39071905	.	+	0	ID=cds-161425;Parent=PASSSERD05452.39;ae=true;de=true;minCov=775;pc=1
4	GeMoMa	CDS	39072846	39073096	.	+	2	ID=cds-161426;Parent=PASSSERD05452.39;ae=true;de=true;minCov=831;pc=1
4	GeMoMa	CDS	39073296	39073388	.	+	0	ID=cds-161427;Parent=PASSSERD05452.39;ae=true;de=true;minCov=1054;pc=1
4	GeMoMa	CDS	39073507	39073630	.	+	0	ID=cds-161428;Parent=PASSSERD05452.39;ae=true;de=true;minCov=1037;pc=1
4	GeMoMa	CDS	39074643	39074668	.	+	2	ID=cds-161429;Parent=PASSSERD05452.39;ae=true;minCov=986;pc=1
4	AnnotationFinalizer_	five_prime_UTR	39033918	39034701	.	+	.	ID=five_prime_utr-20032;Parent=PASSSERD05452.39
4	AnnotationFinalizer_	five_prime_UTR	39038251	39038273	.	+	.	ID=five_prime_utr-20033;Parent=PASSSERD05452.39
4	AnnotationFinalizer_	three_prime_UTR	39074669	39075830	.	+	.	ID=three_prime_utr-16465;Parent=PASSSERD05452.39
4	GeMoMa	mRNA	39033918	39075830	10592	+	.	ID=PASSSERD05452.40;Parent=PASSSERD05452;aa=2075;avgCov=454.9263;bestScore=10592;ce=39;evidence=1;iAA=0.9966;lpm=827;maxGap=0;maxScore=10626;minCov=29;minSplitReads=19;nps=0;oldID=montanus_rna-XM_039700013.1_R0;pAA=0.9981;prediction=0;raa=2075;rce=39;ref-gene=montanus_gene-PCM1;start=M;stop=*;sumWeight=0.8;tae=1;tde=1;tie=1;tpc=1
4	GeMoMa	exon	39033918	39034701	.	+	.	ID=nbis-exon-175913;Parent=PASSSERD05452.40;de=true;minCov=214;pc=1
4	GeMoMa	exon	39038251	39038369	.	+	.	ID=nbis-exon-175914;Parent=PASSSERD05452.40;de=true;minCov=214;pc=1
4	GeMoMa	exon	39038967	39039212	.	+	.	ID=nbis-exon-175915;Parent=PASSSERD05452.40;de=true;minCov=214;pc=1
4	GeMoMa	exon	39040342	39040614	.	+	.	ID=nbis-exon-175916;Parent=PASSSERD05452.40;de=true;minCov=214;pc=1
4	GeMoMa	exon	39041124	39041294	.	+	.	ID=nbis-exon-175917;Parent=PASSSERD05452.40;de=true;minCov=214;pc=1
4	GeMoMa	exon	39041470	39041586	.	+	.	ID=nbis-exon-175918;Parent=PASSSERD05452.40;de=true;minCov=214;pc=1
4	GeMoMa	exon	39044896	39045073	.	+	.	ID=nbis-exon-175919;Parent=PASSSERD05452.40;de=true;minCov=214;pc=1
4	GeMoMa	exon	39046043	39046152	.	+	.	ID=nbis-exon-175920;Parent=PASSSERD05452.40;de=true;minCov=214;pc=1
4	GeMoMa	exon	39046596	39046812	.	+	.	ID=nbis-exon-175921;Parent=PASSSERD05452.40;de=true;minCov=214;pc=1
4	GeMoMa	exon	39048065	39048263	.	+	.	ID=nbis-exon-175922;Parent=PASSSERD05452.40;de=true;minCov=214;pc=1
4	GeMoMa	exon	39048551	39048727	.	+	.	ID=nbis-exon-175923;Parent=PASSSERD05452.40;de=true;minCov=214;pc=1
4	GeMoMa	exon	39049455	39049612	.	+	.	ID=nbis-exon-175924;Parent=PASSSERD05452.40;de=true;minCov=214;pc=1
4	GeMoMa	exon	39049818	39050032	.	+	.	ID=nbis-exon-175925;Parent=PASSSERD05452.40;de=true;minCov=214;pc=1
4	GeMoMa	exon	39051579	39051730	.	+	.	ID=nbis-exon-175926;Parent=PASSSERD05452.40;de=true;minCov=214;pc=1
4	GeMoMa	exon	39051812	39051941	.	+	.	ID=nbis-exon-175927;Parent=PASSSERD05452.40;de=true;minCov=214;pc=1
4	GeMoMa	exon	39052646	39052780	.	+	.	ID=nbis-exon-175928;Parent=PASSSERD05452.40;de=true;minCov=214;pc=1
4	GeMoMa	exon	39053225	39053418	.	+	.	ID=nbis-exon-175929;Parent=PASSSERD05452.40;de=true;minCov=214;pc=1
4	GeMoMa	exon	39054943	39055143	.	+	.	ID=nbis-exon-175930;Parent=PASSSERD05452.40;de=true;minCov=214;pc=1
4	GeMoMa	exon	39056025	39056247	.	+	.	ID=nbis-exon-175931;Parent=PASSSERD05452.40;de=true;minCov=214;pc=1
4	GeMoMa	exon	39056366	39056511	.	+	.	ID=nbis-exon-175932;Parent=PASSSERD05452.40;de=true;minCov=214;pc=1
4	GeMoMa	exon	39057404	39057594	.	+	.	ID=nbis-exon-175933;Parent=PASSSERD05452.40;de=true;minCov=214;pc=1
4	GeMoMa	exon	39058763	39058946	.	+	.	ID=nbis-exon-175934;Parent=PASSSERD05452.40;de=true;minCov=214;pc=1
4	GeMoMa	exon	39059589	39059947	.	+	.	ID=nbis-exon-175935;Parent=PASSSERD05452.40;de=true;minCov=214;pc=1
4	GeMoMa	exon	39060470	39060628	.	+	.	ID=nbis-exon-175936;Parent=PASSSERD05452.40;de=true;minCov=214;pc=1
4	GeMoMa	exon	39061409	39061465	.	+	.	ID=nbis-exon-175937;Parent=PASSSERD05452.40;de=true;minCov=214;pc=1
4	GeMoMa	exon	39062649	39062821	.	+	.	ID=nbis-exon-175938;Parent=PASSSERD05452.40;de=true;minCov=214;pc=1
4	GeMoMa	exon	39062902	39063030	.	+	.	ID=nbis-exon-175939;Parent=PASSSERD05452.40;de=true;minCov=214;pc=1
4	GeMoMa	exon	39063601	39063721	.	+	.	ID=nbis-exon-175940;Parent=PASSSERD05452.40;de=true;minCov=214;pc=1
4	GeMoMa	exon	39064032	39064169	.	+	.	ID=nbis-exon-175941;Parent=PASSSERD05452.40;de=true;minCov=214;pc=1
4	GeMoMa	exon	39064408	39064541	.	+	.	ID=nbis-exon-175942;Parent=PASSSERD05452.40;de=true;minCov=214;pc=1
4	GeMoMa	exon	39065585	39065719	.	+	.	ID=nbis-exon-175943;Parent=PASSSERD05452.40;de=true;minCov=214;pc=1
4	GeMoMa	exon	39066258	39066455	.	+	.	ID=nbis-exon-175944;Parent=PASSSERD05452.40;de=true;minCov=214;pc=1
4	GeMoMa	exon	39068775	39068834	.	+	.	ID=nbis-exon-175945;Parent=PASSSERD05452.40;de=true;minCov=214;pc=1
4	GeMoMa	exon	39069945	39070083	.	+	.	ID=nbis-exon-175946;Parent=PASSSERD05452.40;de=true;minCov=214;pc=1
4	GeMoMa	exon	39070783	39070928	.	+	.	ID=nbis-exon-175947;Parent=PASSSERD05452.40;de=true;minCov=214;pc=1
4	GeMoMa	exon	39071836	39071905	.	+	.	ID=nbis-exon-175948;Parent=PASSSERD05452.40;de=true;minCov=214;pc=1
4	GeMoMa	exon	39072846	39073096	.	+	.	ID=nbis-exon-175949;Parent=PASSSERD05452.40;de=true;minCov=214;pc=1
4	GeMoMa	exon	39073296	39073388	.	+	.	ID=nbis-exon-175950;Parent=PASSSERD05452.40;de=true;minCov=214;pc=1
4	GeMoMa	exon	39073507	39073630	.	+	.	ID=nbis-exon-175951;Parent=PASSSERD05452.40;de=true;minCov=214;pc=1
4	GeMoMa	exon	39074643	39075830	.	+	.	ID=nbis-exon-175952;Parent=PASSSERD05452.40;de=true;minCov=214;pc=1
4	GeMoMa	CDS	39038274	39038369	.	+	0	ID=cds-161430;Parent=PASSSERD05452.40;de=true;minCov=214;pc=1
4	GeMoMa	CDS	39038967	39039212	.	+	0	ID=cds-161431;Parent=PASSSERD05452.40;ae=true;de=true;minCov=301;pc=1
4	GeMoMa	CDS	39040342	39040614	.	+	0	ID=cds-161432;Parent=PASSSERD05452.40;ae=true;de=true;minCov=268;pc=1
4	GeMoMa	CDS	39041124	39041294	.	+	0	ID=cds-161433;Parent=PASSSERD05452.40;ae=true;de=true;minCov=154;pc=1
4	GeMoMa	CDS	39041470	39041586	.	+	0	ID=cds-161434;Parent=PASSSERD05452.40;ae=true;de=true;minCov=29;pc=1
4	GeMoMa	CDS	39044896	39045073	.	+	0	ID=cds-161435;Parent=PASSSERD05452.40;ae=true;de=true;minCov=260;pc=1
4	GeMoMa	CDS	39046043	39046152	.	+	2	ID=cds-161436;Parent=PASSSERD05452.40;ae=true;de=true;minCov=214;pc=1
4	GeMoMa	CDS	39046596	39046812	.	+	0	ID=cds-161437;Parent=PASSSERD05452.40;ae=true;de=true;minCov=204;pc=1
4	GeMoMa	CDS	39048065	39048263	.	+	2	ID=cds-161438;Parent=PASSSERD05452.40;ae=true;de=true;minCov=256;pc=1
4	GeMoMa	CDS	39048551	39048727	.	+	1	ID=cds-161439;Parent=PASSSERD05452.40;ae=true;de=true;minCov=255;pc=1
4	GeMoMa	CDS	39049455	39049612	.	+	1	ID=cds-161440;Parent=PASSSERD05452.40;ae=true;de=true;minCov=260;pc=1
4	GeMoMa	CDS	39049818	39050032	.	+	2	ID=cds-161441;Parent=PASSSERD05452.40;ae=true;de=true;minCov=285;pc=1
4	GeMoMa	CDS	39051579	39051730	.	+	0	ID=cds-161442;Parent=PASSSERD05452.40;ae=true;de=true;minCov=331;pc=1
4	GeMoMa	CDS	39051812	39051941	.	+	1	ID=cds-161443;Parent=PASSSERD05452.40;ae=true;de=true;minCov=351;pc=1
4	GeMoMa	CDS	39052646	39052780	.	+	0	ID=cds-161444;Parent=PASSSERD05452.40;ae=true;de=true;minCov=315;pc=1
4	GeMoMa	CDS	39053225	39053418	.	+	0	ID=cds-161445;Parent=PASSSERD05452.40;ae=true;de=true;minCov=76;pc=1
4	GeMoMa	CDS	39054943	39055143	.	+	1	ID=cds-161446;Parent=PASSSERD05452.40;ae=true;de=true;minCov=296;pc=1
4	GeMoMa	CDS	39056025	39056247	.	+	1	ID=cds-161447;Parent=PASSSERD05452.40;ae=true;de=true;minCov=403;pc=1
4	GeMoMa	CDS	39056366	39056511	.	+	0	ID=cds-161448;Parent=PASSSERD05452.40;ae=true;de=true;minCov=390;pc=1
4	GeMoMa	CDS	39057404	39057594	.	+	1	ID=cds-161449;Parent=PASSSERD05452.40;ae=true;de=true;minCov=312;pc=1
4	GeMoMa	CDS	39058763	39058946	.	+	2	ID=cds-161450;Parent=PASSSERD05452.40;ae=true;de=true;minCov=324;pc=1
4	GeMoMa	CDS	39059589	39059947	.	+	1	ID=cds-161451;Parent=PASSSERD05452.40;ae=true;de=true;minCov=296;pc=1
4	GeMoMa	CDS	39060470	39060628	.	+	2	ID=cds-161452;Parent=PASSSERD05452.40;ae=true;de=true;minCov=352;pc=1
4	GeMoMa	CDS	39061409	39061465	.	+	2	ID=cds-161453;Parent=PASSSERD05452.40;ae=true;de=true;minCov=105;pc=1
4	GeMoMa	CDS	39062649	39062821	.	+	2	ID=cds-161454;Parent=PASSSERD05452.40;ae=true;de=true;minCov=365;pc=1
4	GeMoMa	CDS	39062902	39063030	.	+	0	ID=cds-161455;Parent=PASSSERD05452.40;ae=true;de=true;minCov=356;pc=1
4	GeMoMa	CDS	39063601	39063721	.	+	0	ID=cds-161456;Parent=PASSSERD05452.40;ae=true;de=true;minCov=460;pc=1
4	GeMoMa	CDS	39064032	39064169	.	+	2	ID=cds-161457;Parent=PASSSERD05452.40;ae=true;de=true;minCov=303;pc=1
4	GeMoMa	CDS	39064408	39064541	.	+	2	ID=cds-161458;Parent=PASSSERD05452.40;ae=true;de=true;minCov=408;pc=1
4	GeMoMa	CDS	39065585	39065719	.	+	0	ID=cds-161459;Parent=PASSSERD05452.40;ae=true;de=true;minCov=546;pc=1
4	GeMoMa	CDS	39066258	39066455	.	+	0	ID=cds-161460;Parent=PASSSERD05452.40;ae=true;de=true;minCov=551;pc=1
4	GeMoMa	CDS	39068775	39068834	.	+	0	ID=cds-161461;Parent=PASSSERD05452.40;ae=true;de=true;minCov=612;pc=1
4	GeMoMa	CDS	39069945	39070083	.	+	0	ID=cds-161462;Parent=PASSSERD05452.40;ae=true;de=true;minCov=856;pc=1
4	GeMoMa	CDS	39070783	39070928	.	+	2	ID=cds-161463;Parent=PASSSERD05452.40;ae=true;de=true;minCov=886;pc=1
4	GeMoMa	CDS	39071836	39071905	.	+	0	ID=cds-161464;Parent=PASSSERD05452.40;ae=true;de=true;minCov=775;pc=1
4	GeMoMa	CDS	39072846	39073096	.	+	2	ID=cds-161465;Parent=PASSSERD05452.40;ae=true;de=true;minCov=831;pc=1
4	GeMoMa	CDS	39073296	39073388	.	+	0	ID=cds-161466;Parent=PASSSERD05452.40;ae=true;de=true;minCov=1054;pc=1
4	GeMoMa	CDS	39073507	39073630	.	+	0	ID=cds-161467;Parent=PASSSERD05452.40;ae=true;de=true;minCov=1037;pc=1
4	GeMoMa	CDS	39074643	39074668	.	+	2	ID=cds-161468;Parent=PASSSERD05452.40;ae=true;minCov=986;pc=1
4	AnnotationFinalizer_	five_prime_UTR	39033918	39034701	.	+	.	ID=five_prime_utr-20034;Parent=PASSSERD05452.40
4	AnnotationFinalizer_	five_prime_UTR	39038251	39038273	.	+	.	ID=five_prime_utr-20035;Parent=PASSSERD05452.40
4	AnnotationFinalizer_	three_prime_UTR	39074669	39075830	.	+	.	ID=three_prime_utr-16466;Parent=PASSSERD05452.40
4	GeMoMa	mRNA	39033918	39075830	10582	+	.	ID=PASSSERD05452.41;Parent=PASSSERD05452;aa=2073;avgCov=455.1852;bestScore=10582;ce=39;evidence=1;iAA=0.9966;lpm=827;maxGap=0;maxScore=10616;minCov=29;minSplitReads=19;nps=0;oldID=montanus_rna-XM_039700015.1_R0;pAA=0.9981;prediction=0;raa=2073;rce=39;ref-gene=montanus_gene-PCM1;start=M;stop=*;sumWeight=0.8;tae=1;tde=1;tie=1;tpc=1
4	GeMoMa	exon	39033918	39034701	.	+	.	ID=nbis-exon-175953;Parent=PASSSERD05452.41;de=true;minCov=214;pc=1
4	GeMoMa	exon	39038251	39038369	.	+	.	ID=nbis-exon-175954;Parent=PASSSERD05452.41;de=true;minCov=214;pc=1
4	GeMoMa	exon	39038967	39039212	.	+	.	ID=nbis-exon-175955;Parent=PASSSERD05452.41;de=true;minCov=214;pc=1
4	GeMoMa	exon	39040342	39040614	.	+	.	ID=nbis-exon-175956;Parent=PASSSERD05452.41;de=true;minCov=214;pc=1
4	GeMoMa	exon	39041124	39041294	.	+	.	ID=nbis-exon-175957;Parent=PASSSERD05452.41;de=true;minCov=214;pc=1
4	GeMoMa	exon	39041470	39041586	.	+	.	ID=nbis-exon-175958;Parent=PASSSERD05452.41;de=true;minCov=214;pc=1
4	GeMoMa	exon	39044896	39045073	.	+	.	ID=nbis-exon-175959;Parent=PASSSERD05452.41;de=true;minCov=214;pc=1
4	GeMoMa	exon	39046043	39046152	.	+	.	ID=nbis-exon-175960;Parent=PASSSERD05452.41;de=true;minCov=214;pc=1
4	GeMoMa	exon	39046596	39046812	.	+	.	ID=nbis-exon-175961;Parent=PASSSERD05452.41;de=true;minCov=214;pc=1
4	GeMoMa	exon	39048065	39048263	.	+	.	ID=nbis-exon-175962;Parent=PASSSERD05452.41;de=true;minCov=214;pc=1
4	GeMoMa	exon	39048551	39048727	.	+	.	ID=nbis-exon-175963;Parent=PASSSERD05452.41;de=true;minCov=214;pc=1
4	GeMoMa	exon	39049455	39049612	.	+	.	ID=nbis-exon-175964;Parent=PASSSERD05452.41;de=true;minCov=214;pc=1
4	GeMoMa	exon	39049818	39050032	.	+	.	ID=nbis-exon-175965;Parent=PASSSERD05452.41;de=true;minCov=214;pc=1
4	GeMoMa	exon	39051579	39051730	.	+	.	ID=nbis-exon-175966;Parent=PASSSERD05452.41;de=true;minCov=214;pc=1
4	GeMoMa	exon	39051812	39051941	.	+	.	ID=nbis-exon-175967;Parent=PASSSERD05452.41;de=true;minCov=214;pc=1
4	GeMoMa	exon	39052646	39052780	.	+	.	ID=nbis-exon-175968;Parent=PASSSERD05452.41;de=true;minCov=214;pc=1
4	GeMoMa	exon	39053228	39053418	.	+	.	ID=nbis-exon-175969;Parent=PASSSERD05452.41;de=true;minCov=214;pc=1
4	GeMoMa	exon	39054943	39055143	.	+	.	ID=nbis-exon-175970;Parent=PASSSERD05452.41;de=true;minCov=214;pc=1
4	GeMoMa	exon	39056025	39056247	.	+	.	ID=nbis-exon-175971;Parent=PASSSERD05452.41;de=true;minCov=214;pc=1
4	GeMoMa	exon	39056366	39056511	.	+	.	ID=nbis-exon-175972;Parent=PASSSERD05452.41;de=true;minCov=214;pc=1
4	GeMoMa	exon	39057404	39057594	.	+	.	ID=nbis-exon-175973;Parent=PASSSERD05452.41;de=true;minCov=214;pc=1
4	GeMoMa	exon	39058763	39058946	.	+	.	ID=nbis-exon-175974;Parent=PASSSERD05452.41;de=true;minCov=214;pc=1
4	GeMoMa	exon	39059592	39059947	.	+	.	ID=nbis-exon-175975;Parent=PASSSERD05452.41;de=true;minCov=214;pc=1
4	GeMoMa	exon	39060470	39060628	.	+	.	ID=nbis-exon-175976;Parent=PASSSERD05452.41;de=true;minCov=214;pc=1
4	GeMoMa	exon	39061409	39061465	.	+	.	ID=nbis-exon-175977;Parent=PASSSERD05452.41;de=true;minCov=214;pc=1
4	GeMoMa	exon	39062649	39062821	.	+	.	ID=nbis-exon-175978;Parent=PASSSERD05452.41;de=true;minCov=214;pc=1
4	GeMoMa	exon	39062902	39063030	.	+	.	ID=nbis-exon-175979;Parent=PASSSERD05452.41;de=true;minCov=214;pc=1
4	GeMoMa	exon	39063601	39063721	.	+	.	ID=nbis-exon-175980;Parent=PASSSERD05452.41;de=true;minCov=214;pc=1
4	GeMoMa	exon	39064032	39064169	.	+	.	ID=nbis-exon-175981;Parent=PASSSERD05452.41;de=true;minCov=214;pc=1
4	GeMoMa	exon	39064408	39064541	.	+	.	ID=nbis-exon-175982;Parent=PASSSERD05452.41;de=true;minCov=214;pc=1
4	GeMoMa	exon	39065585	39065719	.	+	.	ID=nbis-exon-175983;Parent=PASSSERD05452.41;de=true;minCov=214;pc=1
4	GeMoMa	exon	39066258	39066455	.	+	.	ID=nbis-exon-175984;Parent=PASSSERD05452.41;de=true;minCov=214;pc=1
4	GeMoMa	exon	39068775	39068834	.	+	.	ID=nbis-exon-175985;Parent=PASSSERD05452.41;de=true;minCov=214;pc=1
4	GeMoMa	exon	39069945	39070083	.	+	.	ID=nbis-exon-175986;Parent=PASSSERD05452.41;de=true;minCov=214;pc=1
4	GeMoMa	exon	39070783	39070928	.	+	.	ID=nbis-exon-175987;Parent=PASSSERD05452.41;de=true;minCov=214;pc=1
4	GeMoMa	exon	39071836	39071905	.	+	.	ID=nbis-exon-175988;Parent=PASSSERD05452.41;de=true;minCov=214;pc=1
4	GeMoMa	exon	39072846	39073096	.	+	.	ID=nbis-exon-175989;Parent=PASSSERD05452.41;de=true;minCov=214;pc=1
4	GeMoMa	exon	39073296	39073388	.	+	.	ID=nbis-exon-175990;Parent=PASSSERD05452.41;de=true;minCov=214;pc=1
4	GeMoMa	exon	39073507	39073630	.	+	.	ID=nbis-exon-175991;Parent=PASSSERD05452.41;de=true;minCov=214;pc=1
4	GeMoMa	exon	39074643	39075830	.	+	.	ID=nbis-exon-175992;Parent=PASSSERD05452.41;de=true;minCov=214;pc=1
4	GeMoMa	CDS	39038274	39038369	.	+	0	ID=cds-161469;Parent=PASSSERD05452.41;de=true;minCov=214;pc=1
4	GeMoMa	CDS	39038967	39039212	.	+	0	ID=cds-161470;Parent=PASSSERD05452.41;ae=true;de=true;minCov=301;pc=1
4	GeMoMa	CDS	39040342	39040614	.	+	0	ID=cds-161471;Parent=PASSSERD05452.41;ae=true;de=true;minCov=268;pc=1
4	GeMoMa	CDS	39041124	39041294	.	+	0	ID=cds-161472;Parent=PASSSERD05452.41;ae=true;de=true;minCov=154;pc=1
4	GeMoMa	CDS	39041470	39041586	.	+	0	ID=cds-161473;Parent=PASSSERD05452.41;ae=true;de=true;minCov=29;pc=1
4	GeMoMa	CDS	39044896	39045073	.	+	0	ID=cds-161474;Parent=PASSSERD05452.41;ae=true;de=true;minCov=260;pc=1
4	GeMoMa	CDS	39046043	39046152	.	+	2	ID=cds-161475;Parent=PASSSERD05452.41;ae=true;de=true;minCov=214;pc=1
4	GeMoMa	CDS	39046596	39046812	.	+	0	ID=cds-161476;Parent=PASSSERD05452.41;ae=true;de=true;minCov=204;pc=1
4	GeMoMa	CDS	39048065	39048263	.	+	2	ID=cds-161477;Parent=PASSSERD05452.41;ae=true;de=true;minCov=256;pc=1
4	GeMoMa	CDS	39048551	39048727	.	+	1	ID=cds-161478;Parent=PASSSERD05452.41;ae=true;de=true;minCov=255;pc=1
4	GeMoMa	CDS	39049455	39049612	.	+	1	ID=cds-161479;Parent=PASSSERD05452.41;ae=true;de=true;minCov=260;pc=1
4	GeMoMa	CDS	39049818	39050032	.	+	2	ID=cds-161480;Parent=PASSSERD05452.41;ae=true;de=true;minCov=285;pc=1
4	GeMoMa	CDS	39051579	39051730	.	+	0	ID=cds-161481;Parent=PASSSERD05452.41;ae=true;de=true;minCov=331;pc=1
4	GeMoMa	CDS	39051812	39051941	.	+	1	ID=cds-161482;Parent=PASSSERD05452.41;ae=true;de=true;minCov=351;pc=1
4	GeMoMa	CDS	39052646	39052780	.	+	0	ID=cds-161483;Parent=PASSSERD05452.41;ae=true;de=true;minCov=315;pc=1
4	GeMoMa	CDS	39053228	39053418	.	+	0	ID=cds-161484;Parent=PASSSERD05452.41;ae=true;de=true;minCov=296;pc=1
4	GeMoMa	CDS	39054943	39055143	.	+	1	ID=cds-161485;Parent=PASSSERD05452.41;ae=true;de=true;minCov=296;pc=1
4	GeMoMa	CDS	39056025	39056247	.	+	1	ID=cds-161486;Parent=PASSSERD05452.41;ae=true;de=true;minCov=403;pc=1
4	GeMoMa	CDS	39056366	39056511	.	+	0	ID=cds-161487;Parent=PASSSERD05452.41;ae=true;de=true;minCov=390;pc=1
4	GeMoMa	CDS	39057404	39057594	.	+	1	ID=cds-161488;Parent=PASSSERD05452.41;ae=true;de=true;minCov=312;pc=1
4	GeMoMa	CDS	39058763	39058946	.	+	2	ID=cds-161489;Parent=PASSSERD05452.41;ae=true;de=true;minCov=324;pc=1
4	GeMoMa	CDS	39059592	39059947	.	+	1	ID=cds-161490;Parent=PASSSERD05452.41;ae=true;de=true;minCov=323;pc=1
4	GeMoMa	CDS	39060470	39060628	.	+	2	ID=cds-161491;Parent=PASSSERD05452.41;ae=true;de=true;minCov=352;pc=1
4	GeMoMa	CDS	39061409	39061465	.	+	2	ID=cds-161492;Parent=PASSSERD05452.41;ae=true;de=true;minCov=105;pc=1
4	GeMoMa	CDS	39062649	39062821	.	+	2	ID=cds-161493;Parent=PASSSERD05452.41;ae=true;de=true;minCov=365;pc=1
4	GeMoMa	CDS	39062902	39063030	.	+	0	ID=cds-161494;Parent=PASSSERD05452.41;ae=true;de=true;minCov=356;pc=1
4	GeMoMa	CDS	39063601	39063721	.	+	0	ID=cds-161495;Parent=PASSSERD05452.41;ae=true;de=true;minCov=460;pc=1
4	GeMoMa	CDS	39064032	39064169	.	+	2	ID=cds-161496;Parent=PASSSERD05452.41;ae=true;de=true;minCov=303;pc=1
4	GeMoMa	CDS	39064408	39064541	.	+	2	ID=cds-161497;Parent=PASSSERD05452.41;ae=true;de=true;minCov=408;pc=1
4	GeMoMa	CDS	39065585	39065719	.	+	0	ID=cds-161498;Parent=PASSSERD05452.41;ae=true;de=true;minCov=546;pc=1
4	GeMoMa	CDS	39066258	39066455	.	+	0	ID=cds-161499;Parent=PASSSERD05452.41;ae=true;de=true;minCov=551;pc=1
4	GeMoMa	CDS	39068775	39068834	.	+	0	ID=cds-161500;Parent=PASSSERD05452.41;ae=true;de=true;minCov=612;pc=1
4	GeMoMa	CDS	39069945	39070083	.	+	0	ID=cds-161501;Parent=PASSSERD05452.41;ae=true;de=true;minCov=856;pc=1
4	GeMoMa	CDS	39070783	39070928	.	+	2	ID=cds-161502;Parent=PASSSERD05452.41;ae=true;de=true;minCov=886;pc=1
4	GeMoMa	CDS	39071836	39071905	.	+	0	ID=cds-161503;Parent=PASSSERD05452.41;ae=true;de=true;minCov=775;pc=1
4	GeMoMa	CDS	39072846	39073096	.	+	2	ID=cds-161504;Parent=PASSSERD05452.41;ae=true;de=true;minCov=831;pc=1
4	GeMoMa	CDS	39073296	39073388	.	+	0	ID=cds-161505;Parent=PASSSERD05452.41;ae=true;de=true;minCov=1054;pc=1
4	GeMoMa	CDS	39073507	39073630	.	+	0	ID=cds-161506;Parent=PASSSERD05452.41;ae=true;de=true;minCov=1037;pc=1
4	GeMoMa	CDS	39074643	39074668	.	+	2	ID=cds-161507;Parent=PASSSERD05452.41;ae=true;minCov=986;pc=1
4	AnnotationFinalizer_	five_prime_UTR	39033918	39034701	.	+	.	ID=five_prime_utr-20036;Parent=PASSSERD05452.41
4	AnnotationFinalizer_	five_prime_UTR	39038251	39038273	.	+	.	ID=five_prime_utr-20037;Parent=PASSSERD05452.41
4	AnnotationFinalizer_	three_prime_UTR	39074669	39075830	.	+	.	ID=three_prime_utr-16467;Parent=PASSSERD05452.41
4	GeMoMa	mRNA	39033918	39075830	10435	+	.	ID=PASSSERD05452.42;Parent=PASSSERD05452;aa=2035;avgCov=463.0698;bestScore=10435;ce=38;evidence=1;iAA=1;lpm=2035;maxGap=0;maxScore=10435;minCov=105;minSplitReads=100;nps=0;oldID=passerold_transcript:ENSPDOT00000005517_R0;pAA=1;prediction=0;raa=2035;rce=38;ref-gene=passerold_gene:ENSPDOG00000003726;start=M;stop=*;sumWeight=0.8;tae=1;tde=1;tie=1;tpc=1
4	GeMoMa	exon	39033918	39034701	.	+	.	ID=nbis-exon-175993;Parent=PASSSERD05452.42;de=true;minCov=214;pc=1
4	GeMoMa	exon	39038251	39038369	.	+	.	ID=nbis-exon-175994;Parent=PASSSERD05452.42;de=true;minCov=214;pc=1
4	GeMoMa	exon	39038967	39039212	.	+	.	ID=nbis-exon-175995;Parent=PASSSERD05452.42;de=true;minCov=214;pc=1
4	GeMoMa	exon	39040342	39040614	.	+	.	ID=nbis-exon-175996;Parent=PASSSERD05452.42;de=true;minCov=214;pc=1
4	GeMoMa	exon	39041124	39041294	.	+	.	ID=nbis-exon-175997;Parent=PASSSERD05452.42;de=true;minCov=214;pc=1
4	GeMoMa	exon	39044896	39045073	.	+	.	ID=nbis-exon-175998;Parent=PASSSERD05452.42;de=true;minCov=214;pc=1
4	GeMoMa	exon	39046043	39046152	.	+	.	ID=nbis-exon-175999;Parent=PASSSERD05452.42;de=true;minCov=214;pc=1
4	GeMoMa	exon	39046596	39046812	.	+	.	ID=nbis-exon-176000;Parent=PASSSERD05452.42;de=true;minCov=214;pc=1
4	GeMoMa	exon	39048065	39048263	.	+	.	ID=nbis-exon-176001;Parent=PASSSERD05452.42;de=true;minCov=214;pc=1
4	GeMoMa	exon	39048551	39048727	.	+	.	ID=nbis-exon-176002;Parent=PASSSERD05452.42;de=true;minCov=214;pc=1
4	GeMoMa	exon	39049455	39049612	.	+	.	ID=nbis-exon-176003;Parent=PASSSERD05452.42;de=true;minCov=214;pc=1
4	GeMoMa	exon	39049818	39050032	.	+	.	ID=nbis-exon-176004;Parent=PASSSERD05452.42;de=true;minCov=214;pc=1
4	GeMoMa	exon	39051579	39051730	.	+	.	ID=nbis-exon-176005;Parent=PASSSERD05452.42;de=true;minCov=214;pc=1
4	GeMoMa	exon	39051812	39051941	.	+	.	ID=nbis-exon-176006;Parent=PASSSERD05452.42;de=true;minCov=214;pc=1
4	GeMoMa	exon	39052646	39052780	.	+	.	ID=nbis-exon-176007;Parent=PASSSERD05452.42;de=true;minCov=214;pc=1
4	GeMoMa	exon	39053228	39053418	.	+	.	ID=nbis-exon-176008;Parent=PASSSERD05452.42;de=true;minCov=214;pc=1
4	GeMoMa	exon	39054943	39055143	.	+	.	ID=nbis-exon-176009;Parent=PASSSERD05452.42;de=true;minCov=214;pc=1
4	GeMoMa	exon	39056025	39056247	.	+	.	ID=nbis-exon-176010;Parent=PASSSERD05452.42;de=true;minCov=214;pc=1
4	GeMoMa	exon	39056366	39056511	.	+	.	ID=nbis-exon-176011;Parent=PASSSERD05452.42;de=true;minCov=214;pc=1
4	GeMoMa	exon	39057404	39057594	.	+	.	ID=nbis-exon-176012;Parent=PASSSERD05452.42;de=true;minCov=214;pc=1
4	GeMoMa	exon	39058763	39058946	.	+	.	ID=nbis-exon-176013;Parent=PASSSERD05452.42;de=true;minCov=214;pc=1
4	GeMoMa	exon	39059589	39059947	.	+	.	ID=nbis-exon-176014;Parent=PASSSERD05452.42;de=true;minCov=214;pc=1
4	GeMoMa	exon	39060470	39060628	.	+	.	ID=nbis-exon-176015;Parent=PASSSERD05452.42;de=true;minCov=214;pc=1
4	GeMoMa	exon	39061409	39061465	.	+	.	ID=nbis-exon-176016;Parent=PASSSERD05452.42;de=true;minCov=214;pc=1
4	GeMoMa	exon	39062649	39062821	.	+	.	ID=nbis-exon-176017;Parent=PASSSERD05452.42;de=true;minCov=214;pc=1
4	GeMoMa	exon	39062902	39063030	.	+	.	ID=nbis-exon-176018;Parent=PASSSERD05452.42;de=true;minCov=214;pc=1
4	GeMoMa	exon	39063601	39063721	.	+	.	ID=nbis-exon-176019;Parent=PASSSERD05452.42;de=true;minCov=214;pc=1
4	GeMoMa	exon	39064032	39064169	.	+	.	ID=nbis-exon-176020;Parent=PASSSERD05452.42;de=true;minCov=214;pc=1
4	GeMoMa	exon	39064408	39064541	.	+	.	ID=nbis-exon-176021;Parent=PASSSERD05452.42;de=true;minCov=214;pc=1
4	GeMoMa	exon	39065585	39065719	.	+	.	ID=nbis-exon-176022;Parent=PASSSERD05452.42;de=true;minCov=214;pc=1
4	GeMoMa	exon	39066258	39066455	.	+	.	ID=nbis-exon-176023;Parent=PASSSERD05452.42;de=true;minCov=214;pc=1
4	GeMoMa	exon	39068775	39068834	.	+	.	ID=nbis-exon-176024;Parent=PASSSERD05452.42;de=true;minCov=214;pc=1
4	GeMoMa	exon	39069945	39070083	.	+	.	ID=nbis-exon-176025;Parent=PASSSERD05452.42;de=true;minCov=214;pc=1
4	GeMoMa	exon	39070783	39070928	.	+	.	ID=nbis-exon-176026;Parent=PASSSERD05452.42;de=true;minCov=214;pc=1
4	GeMoMa	exon	39071836	39071905	.	+	.	ID=nbis-exon-176027;Parent=PASSSERD05452.42;de=true;minCov=214;pc=1
4	GeMoMa	exon	39072846	39073096	.	+	.	ID=nbis-exon-176028;Parent=PASSSERD05452.42;de=true;minCov=214;pc=1
4	GeMoMa	exon	39073296	39073388	.	+	.	ID=nbis-exon-176029;Parent=PASSSERD05452.42;de=true;minCov=214;pc=1
4	GeMoMa	exon	39073507	39073630	.	+	.	ID=nbis-exon-176030;Parent=PASSSERD05452.42;de=true;minCov=214;pc=1
4	GeMoMa	exon	39074643	39075830	.	+	.	ID=nbis-exon-176031;Parent=PASSSERD05452.42;de=true;minCov=214;pc=1
4	GeMoMa	CDS	39038274	39038369	.	+	0	ID=cds-161508;Parent=PASSSERD05452.42;de=true;minCov=214;pc=1
4	GeMoMa	CDS	39038967	39039212	.	+	0	ID=cds-161509;Parent=PASSSERD05452.42;ae=true;de=true;minCov=301;pc=1
4	GeMoMa	CDS	39040342	39040614	.	+	0	ID=cds-161510;Parent=PASSSERD05452.42;ae=true;de=true;minCov=268;pc=1
4	GeMoMa	CDS	39041124	39041294	.	+	0	ID=cds-161511;Parent=PASSSERD05452.42;ae=true;de=true;minCov=154;pc=1
4	GeMoMa	CDS	39044896	39045073	.	+	0	ID=cds-161512;Parent=PASSSERD05452.42;ae=true;de=true;minCov=260;pc=1
4	GeMoMa	CDS	39046043	39046152	.	+	2	ID=cds-161513;Parent=PASSSERD05452.42;ae=true;de=true;minCov=214;pc=1
4	GeMoMa	CDS	39046596	39046812	.	+	0	ID=cds-161514;Parent=PASSSERD05452.42;ae=true;de=true;minCov=204;pc=1
4	GeMoMa	CDS	39048065	39048263	.	+	2	ID=cds-161515;Parent=PASSSERD05452.42;ae=true;de=true;minCov=256;pc=1
4	GeMoMa	CDS	39048551	39048727	.	+	1	ID=cds-161516;Parent=PASSSERD05452.42;ae=true;de=true;minCov=255;pc=1
4	GeMoMa	CDS	39049455	39049612	.	+	1	ID=cds-161517;Parent=PASSSERD05452.42;ae=true;de=true;minCov=260;pc=1
4	GeMoMa	CDS	39049818	39050032	.	+	2	ID=cds-161518;Parent=PASSSERD05452.42;ae=true;de=true;minCov=285;pc=1
4	GeMoMa	CDS	39051579	39051730	.	+	0	ID=cds-161519;Parent=PASSSERD05452.42;ae=true;de=true;minCov=331;pc=1
4	GeMoMa	CDS	39051812	39051941	.	+	1	ID=cds-161520;Parent=PASSSERD05452.42;ae=true;de=true;minCov=351;pc=1
4	GeMoMa	CDS	39052646	39052780	.	+	0	ID=cds-161521;Parent=PASSSERD05452.42;ae=true;de=true;minCov=315;pc=1
4	GeMoMa	CDS	39053228	39053418	.	+	0	ID=cds-161522;Parent=PASSSERD05452.42;ae=true;de=true;minCov=296;pc=1
4	GeMoMa	CDS	39054943	39055143	.	+	1	ID=cds-161523;Parent=PASSSERD05452.42;ae=true;de=true;minCov=296;pc=1
4	GeMoMa	CDS	39056025	39056247	.	+	1	ID=cds-161524;Parent=PASSSERD05452.42;ae=true;de=true;minCov=403;pc=1
4	GeMoMa	CDS	39056366	39056511	.	+	0	ID=cds-161525;Parent=PASSSERD05452.42;ae=true;de=true;minCov=390;pc=1
4	GeMoMa	CDS	39057404	39057594	.	+	1	ID=cds-161526;Parent=PASSSERD05452.42;ae=true;de=true;minCov=312;pc=1
4	GeMoMa	CDS	39058763	39058946	.	+	2	ID=cds-161527;Parent=PASSSERD05452.42;ae=true;de=true;minCov=324;pc=1
4	GeMoMa	CDS	39059589	39059947	.	+	1	ID=cds-161528;Parent=PASSSERD05452.42;ae=true;de=true;minCov=296;pc=1
4	GeMoMa	CDS	39060470	39060628	.	+	2	ID=cds-161529;Parent=PASSSERD05452.42;ae=true;de=true;minCov=352;pc=1
4	GeMoMa	CDS	39061409	39061465	.	+	2	ID=cds-161530;Parent=PASSSERD05452.42;ae=true;de=true;minCov=105;pc=1
4	GeMoMa	CDS	39062649	39062821	.	+	2	ID=cds-161531;Parent=PASSSERD05452.42;ae=true;de=true;minCov=365;pc=1
4	GeMoMa	CDS	39062902	39063030	.	+	0	ID=cds-161532;Parent=PASSSERD05452.42;ae=true;de=true;minCov=356;pc=1
4	GeMoMa	CDS	39063601	39063721	.	+	0	ID=cds-161533;Parent=PASSSERD05452.42;ae=true;de=true;minCov=460;pc=1
4	GeMoMa	CDS	39064032	39064169	.	+	2	ID=cds-161534;Parent=PASSSERD05452.42;ae=true;de=true;minCov=303;pc=1
4	GeMoMa	CDS	39064408	39064541	.	+	2	ID=cds-161535;Parent=PASSSERD05452.42;ae=true;de=true;minCov=408;pc=1
4	GeMoMa	CDS	39065585	39065719	.	+	0	ID=cds-161536;Parent=PASSSERD05452.42;ae=true;de=true;minCov=546;pc=1
4	GeMoMa	CDS	39066258	39066455	.	+	0	ID=cds-161537;Parent=PASSSERD05452.42;ae=true;de=true;minCov=551;pc=1
4	GeMoMa	CDS	39068775	39068834	.	+	0	ID=cds-161538;Parent=PASSSERD05452.42;ae=true;de=true;minCov=612;pc=1
4	GeMoMa	CDS	39069945	39070083	.	+	0	ID=cds-161539;Parent=PASSSERD05452.42;ae=true;de=true;minCov=856;pc=1
4	GeMoMa	CDS	39070783	39070928	.	+	2	ID=cds-161540;Parent=PASSSERD05452.42;ae=true;de=true;minCov=886;pc=1
4	GeMoMa	CDS	39071836	39071905	.	+	0	ID=cds-161541;Parent=PASSSERD05452.42;ae=true;de=true;minCov=775;pc=1
4	GeMoMa	CDS	39072846	39073096	.	+	2	ID=cds-161542;Parent=PASSSERD05452.42;ae=true;de=true;minCov=831;pc=1
4	GeMoMa	CDS	39073296	39073388	.	+	0	ID=cds-161543;Parent=PASSSERD05452.42;ae=true;de=true;minCov=1054;pc=1
4	GeMoMa	CDS	39073507	39073630	.	+	0	ID=cds-161544;Parent=PASSSERD05452.42;ae=true;de=true;minCov=1037;pc=1
4	GeMoMa	CDS	39074643	39074668	.	+	2	ID=cds-161545;Parent=PASSSERD05452.42;ae=true;minCov=986;pc=1
4	AnnotationFinalizer_	five_prime_UTR	39033918	39034701	.	+	.	ID=five_prime_utr-20038;Parent=PASSSERD05452.42
4	AnnotationFinalizer_	five_prime_UTR	39038251	39038273	.	+	.	ID=five_prime_utr-20039;Parent=PASSSERD05452.42
4	AnnotationFinalizer_	three_prime_UTR	39074669	39075830	.	+	.	ID=three_prime_utr-16468;Parent=PASSSERD05452.42
4	GeMoMa	mRNA	39033918	39075830	10404	+	.	ID=PASSSERD05452.43;Parent=PASSSERD05452;aa=2036;avgCov=462.8798;bestScore=10404;ce=38;evidence=1;iAA=0.9966;lpm=827;maxGap=0;maxScore=10438;minCov=76;minSplitReads=69;nps=0;oldID=montanus_rna-XM_039700016.1_R0;pAA=0.998;prediction=0;raa=2036;rce=38;ref-gene=montanus_gene-PCM1;start=M;stop=*;sumWeight=0.8;tae=1;tde=1;tie=1;tpc=1
4	GeMoMa	exon	39033918	39034701	.	+	.	ID=nbis-exon-176032;Parent=PASSSERD05452.43;de=true;minCov=214;pc=1
4	GeMoMa	exon	39038251	39038369	.	+	.	ID=nbis-exon-176033;Parent=PASSSERD05452.43;de=true;minCov=214;pc=1
4	GeMoMa	exon	39038967	39039212	.	+	.	ID=nbis-exon-176034;Parent=PASSSERD05452.43;de=true;minCov=214;pc=1
4	GeMoMa	exon	39040342	39040614	.	+	.	ID=nbis-exon-176035;Parent=PASSSERD05452.43;de=true;minCov=214;pc=1
4	GeMoMa	exon	39041124	39041294	.	+	.	ID=nbis-exon-176036;Parent=PASSSERD05452.43;de=true;minCov=214;pc=1
4	GeMoMa	exon	39044896	39045073	.	+	.	ID=nbis-exon-176037;Parent=PASSSERD05452.43;de=true;minCov=214;pc=1
4	GeMoMa	exon	39046043	39046152	.	+	.	ID=nbis-exon-176038;Parent=PASSSERD05452.43;de=true;minCov=214;pc=1
4	GeMoMa	exon	39046596	39046812	.	+	.	ID=nbis-exon-176039;Parent=PASSSERD05452.43;de=true;minCov=214;pc=1
4	GeMoMa	exon	39048065	39048263	.	+	.	ID=nbis-exon-176040;Parent=PASSSERD05452.43;de=true;minCov=214;pc=1
4	GeMoMa	exon	39048551	39048727	.	+	.	ID=nbis-exon-176041;Parent=PASSSERD05452.43;de=true;minCov=214;pc=1
4	GeMoMa	exon	39049455	39049612	.	+	.	ID=nbis-exon-176042;Parent=PASSSERD05452.43;de=true;minCov=214;pc=1
4	GeMoMa	exon	39049818	39050032	.	+	.	ID=nbis-exon-176043;Parent=PASSSERD05452.43;de=true;minCov=214;pc=1
4	GeMoMa	exon	39051579	39051730	.	+	.	ID=nbis-exon-176044;Parent=PASSSERD05452.43;de=true;minCov=214;pc=1
4	GeMoMa	exon	39051812	39051941	.	+	.	ID=nbis-exon-176045;Parent=PASSSERD05452.43;de=true;minCov=214;pc=1
4	GeMoMa	exon	39052646	39052780	.	+	.	ID=nbis-exon-176046;Parent=PASSSERD05452.43;de=true;minCov=214;pc=1
4	GeMoMa	exon	39053225	39053418	.	+	.	ID=nbis-exon-176047;Parent=PASSSERD05452.43;de=true;minCov=214;pc=1
4	GeMoMa	exon	39054943	39055143	.	+	.	ID=nbis-exon-176048;Parent=PASSSERD05452.43;de=true;minCov=214;pc=1
4	GeMoMa	exon	39056025	39056247	.	+	.	ID=nbis-exon-176049;Parent=PASSSERD05452.43;de=true;minCov=214;pc=1
4	GeMoMa	exon	39056366	39056511	.	+	.	ID=nbis-exon-176050;Parent=PASSSERD05452.43;de=true;minCov=214;pc=1
4	GeMoMa	exon	39057404	39057594	.	+	.	ID=nbis-exon-176051;Parent=PASSSERD05452.43;de=true;minCov=214;pc=1
4	GeMoMa	exon	39058763	39058946	.	+	.	ID=nbis-exon-176052;Parent=PASSSERD05452.43;de=true;minCov=214;pc=1
4	GeMoMa	exon	39059589	39059947	.	+	.	ID=nbis-exon-176053;Parent=PASSSERD05452.43;de=true;minCov=214;pc=1
4	GeMoMa	exon	39060470	39060628	.	+	.	ID=nbis-exon-176054;Parent=PASSSERD05452.43;de=true;minCov=214;pc=1
4	GeMoMa	exon	39061409	39061465	.	+	.	ID=nbis-exon-176055;Parent=PASSSERD05452.43;de=true;minCov=214;pc=1
4	GeMoMa	exon	39062649	39062821	.	+	.	ID=nbis-exon-176056;Parent=PASSSERD05452.43;de=true;minCov=214;pc=1
4	GeMoMa	exon	39062902	39063030	.	+	.	ID=nbis-exon-176057;Parent=PASSSERD05452.43;de=true;minCov=214;pc=1
4	GeMoMa	exon	39063601	39063721	.	+	.	ID=nbis-exon-176058;Parent=PASSSERD05452.43;de=true;minCov=214;pc=1
4	GeMoMa	exon	39064032	39064169	.	+	.	ID=nbis-exon-176059;Parent=PASSSERD05452.43;de=true;minCov=214;pc=1
4	GeMoMa	exon	39064408	39064541	.	+	.	ID=nbis-exon-176060;Parent=PASSSERD05452.43;de=true;minCov=214;pc=1
4	GeMoMa	exon	39065585	39065719	.	+	.	ID=nbis-exon-176061;Parent=PASSSERD05452.43;de=true;minCov=214;pc=1
4	GeMoMa	exon	39066258	39066455	.	+	.	ID=nbis-exon-176062;Parent=PASSSERD05452.43;de=true;minCov=214;pc=1
4	GeMoMa	exon	39068775	39068834	.	+	.	ID=nbis-exon-176063;Parent=PASSSERD05452.43;de=true;minCov=214;pc=1
4	GeMoMa	exon	39069945	39070083	.	+	.	ID=nbis-exon-176064;Parent=PASSSERD05452.43;de=true;minCov=214;pc=1
4	GeMoMa	exon	39070783	39070928	.	+	.	ID=nbis-exon-176065;Parent=PASSSERD05452.43;de=true;minCov=214;pc=1
4	GeMoMa	exon	39071836	39071905	.	+	.	ID=nbis-exon-176066;Parent=PASSSERD05452.43;de=true;minCov=214;pc=1
4	GeMoMa	exon	39072846	39073096	.	+	.	ID=nbis-exon-176067;Parent=PASSSERD05452.43;de=true;minCov=214;pc=1
4	GeMoMa	exon	39073296	39073388	.	+	.	ID=nbis-exon-176068;Parent=PASSSERD05452.43;de=true;minCov=214;pc=1
4	GeMoMa	exon	39073507	39073630	.	+	.	ID=nbis-exon-176069;Parent=PASSSERD05452.43;de=true;minCov=214;pc=1
4	GeMoMa	exon	39074643	39075830	.	+	.	ID=nbis-exon-176070;Parent=PASSSERD05452.43;de=true;minCov=214;pc=1
4	GeMoMa	CDS	39038274	39038369	.	+	0	ID=cds-161546;Parent=PASSSERD05452.43;de=true;minCov=214;pc=1
4	GeMoMa	CDS	39038967	39039212	.	+	0	ID=cds-161547;Parent=PASSSERD05452.43;ae=true;de=true;minCov=301;pc=1
4	GeMoMa	CDS	39040342	39040614	.	+	0	ID=cds-161548;Parent=PASSSERD05452.43;ae=true;de=true;minCov=268;pc=1
4	GeMoMa	CDS	39041124	39041294	.	+	0	ID=cds-161549;Parent=PASSSERD05452.43;ae=true;de=true;minCov=154;pc=1
4	GeMoMa	CDS	39044896	39045073	.	+	0	ID=cds-161550;Parent=PASSSERD05452.43;ae=true;de=true;minCov=260;pc=1
4	GeMoMa	CDS	39046043	39046152	.	+	2	ID=cds-161551;Parent=PASSSERD05452.43;ae=true;de=true;minCov=214;pc=1
4	GeMoMa	CDS	39046596	39046812	.	+	0	ID=cds-161552;Parent=PASSSERD05452.43;ae=true;de=true;minCov=204;pc=1
4	GeMoMa	CDS	39048065	39048263	.	+	2	ID=cds-161553;Parent=PASSSERD05452.43;ae=true;de=true;minCov=256;pc=1
4	GeMoMa	CDS	39048551	39048727	.	+	1	ID=cds-161554;Parent=PASSSERD05452.43;ae=true;de=true;minCov=255;pc=1
4	GeMoMa	CDS	39049455	39049612	.	+	1	ID=cds-161555;Parent=PASSSERD05452.43;ae=true;de=true;minCov=260;pc=1
4	GeMoMa	CDS	39049818	39050032	.	+	2	ID=cds-161556;Parent=PASSSERD05452.43;ae=true;de=true;minCov=285;pc=1
4	GeMoMa	CDS	39051579	39051730	.	+	0	ID=cds-161557;Parent=PASSSERD05452.43;ae=true;de=true;minCov=331;pc=1
4	GeMoMa	CDS	39051812	39051941	.	+	1	ID=cds-161558;Parent=PASSSERD05452.43;ae=true;de=true;minCov=351;pc=1
4	GeMoMa	CDS	39052646	39052780	.	+	0	ID=cds-161559;Parent=PASSSERD05452.43;ae=true;de=true;minCov=315;pc=1
4	GeMoMa	CDS	39053225	39053418	.	+	0	ID=cds-161560;Parent=PASSSERD05452.43;ae=true;de=true;minCov=76;pc=1
4	GeMoMa	CDS	39054943	39055143	.	+	1	ID=cds-161561;Parent=PASSSERD05452.43;ae=true;de=true;minCov=296;pc=1
4	GeMoMa	CDS	39056025	39056247	.	+	1	ID=cds-161562;Parent=PASSSERD05452.43;ae=true;de=true;minCov=403;pc=1
4	GeMoMa	CDS	39056366	39056511	.	+	0	ID=cds-161563;Parent=PASSSERD05452.43;ae=true;de=true;minCov=390;pc=1
4	GeMoMa	CDS	39057404	39057594	.	+	1	ID=cds-161564;Parent=PASSSERD05452.43;ae=true;de=true;minCov=312;pc=1
4	GeMoMa	CDS	39058763	39058946	.	+	2	ID=cds-161565;Parent=PASSSERD05452.43;ae=true;de=true;minCov=324;pc=1
4	GeMoMa	CDS	39059589	39059947	.	+	1	ID=cds-161566;Parent=PASSSERD05452.43;ae=true;de=true;minCov=296;pc=1
4	GeMoMa	CDS	39060470	39060628	.	+	2	ID=cds-161567;Parent=PASSSERD05452.43;ae=true;de=true;minCov=352;pc=1
4	GeMoMa	CDS	39061409	39061465	.	+	2	ID=cds-161568;Parent=PASSSERD05452.43;ae=true;de=true;minCov=105;pc=1
4	GeMoMa	CDS	39062649	39062821	.	+	2	ID=cds-161569;Parent=PASSSERD05452.43;ae=true;de=true;minCov=365;pc=1
4	GeMoMa	CDS	39062902	39063030	.	+	0	ID=cds-161570;Parent=PASSSERD05452.43;ae=true;de=true;minCov=356;pc=1
4	GeMoMa	CDS	39063601	39063721	.	+	0	ID=cds-161571;Parent=PASSSERD05452.43;ae=true;de=true;minCov=460;pc=1
4	GeMoMa	CDS	39064032	39064169	.	+	2	ID=cds-161572;Parent=PASSSERD05452.43;ae=true;de=true;minCov=303;pc=1
4	GeMoMa	CDS	39064408	39064541	.	+	2	ID=cds-161573;Parent=PASSSERD05452.43;ae=true;de=true;minCov=408;pc=1
4	GeMoMa	CDS	39065585	39065719	.	+	0	ID=cds-161574;Parent=PASSSERD05452.43;ae=true;de=true;minCov=546;pc=1
4	GeMoMa	CDS	39066258	39066455	.	+	0	ID=cds-161575;Parent=PASSSERD05452.43;ae=true;de=true;minCov=551;pc=1
4	GeMoMa	CDS	39068775	39068834	.	+	0	ID=cds-161576;Parent=PASSSERD05452.43;ae=true;de=true;minCov=612;pc=1
4	GeMoMa	CDS	39069945	39070083	.	+	0	ID=cds-161577;Parent=PASSSERD05452.43;ae=true;de=true;minCov=856;pc=1
4	GeMoMa	CDS	39070783	39070928	.	+	2	ID=cds-161578;Parent=PASSSERD05452.43;ae=true;de=true;minCov=886;pc=1
4	GeMoMa	CDS	39071836	39071905	.	+	0	ID=cds-161579;Parent=PASSSERD05452.43;ae=true;de=true;minCov=775;pc=1
4	GeMoMa	CDS	39072846	39073096	.	+	2	ID=cds-161580;Parent=PASSSERD05452.43;ae=true;de=true;minCov=831;pc=1
4	GeMoMa	CDS	39073296	39073388	.	+	0	ID=cds-161581;Parent=PASSSERD05452.43;ae=true;de=true;minCov=1054;pc=1
4	GeMoMa	CDS	39073507	39073630	.	+	0	ID=cds-161582;Parent=PASSSERD05452.43;ae=true;de=true;minCov=1037;pc=1
4	GeMoMa	CDS	39074643	39074668	.	+	2	ID=cds-161583;Parent=PASSSERD05452.43;ae=true;minCov=986;pc=1
4	AnnotationFinalizer_	five_prime_UTR	39033918	39034701	.	+	.	ID=five_prime_utr-20040;Parent=PASSSERD05452.43
4	AnnotationFinalizer_	five_prime_UTR	39038251	39038273	.	+	.	ID=five_prime_utr-20041;Parent=PASSSERD05452.43
4	AnnotationFinalizer_	three_prime_UTR	39074669	39075830	.	+	.	ID=three_prime_utr-16469;Parent=PASSSERD05452.43
4	GeMoMa	mRNA	39033918	39075830	10337	+	.	ID=PASSSERD05452.44;Parent=PASSSERD05452;aa=2016;avgCov=466.3441;bestScore=10337;ce=37;evidence=1;iAA=1;lpm=2016;maxGap=0;maxScore=10337;minCov=154;minSplitReads=116;nps=0;oldID=passerold_transcript:ENSPDOT00000005525_R0;pAA=1;prediction=0;raa=2016;rce=37;ref-gene=passerold_gene:ENSPDOG00000003726;start=M;stop=*;sumWeight=0.8;tae=1;tde=1;tie=1;tpc=1
4	GeMoMa	exon	39033918	39034701	.	+	.	ID=nbis-exon-176071;Parent=PASSSERD05452.44;de=true;minCov=214;pc=1
4	GeMoMa	exon	39038251	39038369	.	+	.	ID=nbis-exon-176072;Parent=PASSSERD05452.44;de=true;minCov=214;pc=1
4	GeMoMa	exon	39038967	39039212	.	+	.	ID=nbis-exon-176073;Parent=PASSSERD05452.44;de=true;minCov=214;pc=1
4	GeMoMa	exon	39040342	39040614	.	+	.	ID=nbis-exon-176074;Parent=PASSSERD05452.44;de=true;minCov=214;pc=1
4	GeMoMa	exon	39041124	39041294	.	+	.	ID=nbis-exon-176075;Parent=PASSSERD05452.44;de=true;minCov=214;pc=1
4	GeMoMa	exon	39044896	39045073	.	+	.	ID=nbis-exon-176076;Parent=PASSSERD05452.44;de=true;minCov=214;pc=1
4	GeMoMa	exon	39046043	39046152	.	+	.	ID=nbis-exon-176077;Parent=PASSSERD05452.44;de=true;minCov=214;pc=1
4	GeMoMa	exon	39046596	39046812	.	+	.	ID=nbis-exon-176078;Parent=PASSSERD05452.44;de=true;minCov=214;pc=1
4	GeMoMa	exon	39048065	39048263	.	+	.	ID=nbis-exon-176079;Parent=PASSSERD05452.44;de=true;minCov=214;pc=1
4	GeMoMa	exon	39048551	39048727	.	+	.	ID=nbis-exon-176080;Parent=PASSSERD05452.44;de=true;minCov=214;pc=1
4	GeMoMa	exon	39049455	39049612	.	+	.	ID=nbis-exon-176081;Parent=PASSSERD05452.44;de=true;minCov=214;pc=1
4	GeMoMa	exon	39049818	39050032	.	+	.	ID=nbis-exon-176082;Parent=PASSSERD05452.44;de=true;minCov=214;pc=1
4	GeMoMa	exon	39051579	39051730	.	+	.	ID=nbis-exon-176083;Parent=PASSSERD05452.44;de=true;minCov=214;pc=1
4	GeMoMa	exon	39051812	39051941	.	+	.	ID=nbis-exon-176084;Parent=PASSSERD05452.44;de=true;minCov=214;pc=1
4	GeMoMa	exon	39052646	39052780	.	+	.	ID=nbis-exon-176085;Parent=PASSSERD05452.44;de=true;minCov=214;pc=1
4	GeMoMa	exon	39053228	39053418	.	+	.	ID=nbis-exon-176086;Parent=PASSSERD05452.44;de=true;minCov=214;pc=1
4	GeMoMa	exon	39054943	39055143	.	+	.	ID=nbis-exon-176087;Parent=PASSSERD05452.44;de=true;minCov=214;pc=1
4	GeMoMa	exon	39056025	39056247	.	+	.	ID=nbis-exon-176088;Parent=PASSSERD05452.44;de=true;minCov=214;pc=1
4	GeMoMa	exon	39056366	39056511	.	+	.	ID=nbis-exon-176089;Parent=PASSSERD05452.44;de=true;minCov=214;pc=1
4	GeMoMa	exon	39057404	39057594	.	+	.	ID=nbis-exon-176090;Parent=PASSSERD05452.44;de=true;minCov=214;pc=1
4	GeMoMa	exon	39058763	39058946	.	+	.	ID=nbis-exon-176091;Parent=PASSSERD05452.44;de=true;minCov=214;pc=1
4	GeMoMa	exon	39059589	39059947	.	+	.	ID=nbis-exon-176092;Parent=PASSSERD05452.44;de=true;minCov=214;pc=1
4	GeMoMa	exon	39060470	39060628	.	+	.	ID=nbis-exon-176093;Parent=PASSSERD05452.44;de=true;minCov=214;pc=1
4	GeMoMa	exon	39062649	39062821	.	+	.	ID=nbis-exon-176094;Parent=PASSSERD05452.44;de=true;minCov=214;pc=1
4	GeMoMa	exon	39062902	39063030	.	+	.	ID=nbis-exon-176095;Parent=PASSSERD05452.44;de=true;minCov=214;pc=1
4	GeMoMa	exon	39063601	39063721	.	+	.	ID=nbis-exon-176096;Parent=PASSSERD05452.44;de=true;minCov=214;pc=1
4	GeMoMa	exon	39064032	39064169	.	+	.	ID=nbis-exon-176097;Parent=PASSSERD05452.44;de=true;minCov=214;pc=1
4	GeMoMa	exon	39064408	39064541	.	+	.	ID=nbis-exon-176098;Parent=PASSSERD05452.44;de=true;minCov=214;pc=1
4	GeMoMa	exon	39065585	39065719	.	+	.	ID=nbis-exon-176099;Parent=PASSSERD05452.44;de=true;minCov=214;pc=1
4	GeMoMa	exon	39066258	39066455	.	+	.	ID=nbis-exon-176100;Parent=PASSSERD05452.44;de=true;minCov=214;pc=1
4	GeMoMa	exon	39068775	39068834	.	+	.	ID=nbis-exon-176101;Parent=PASSSERD05452.44;de=true;minCov=214;pc=1
4	GeMoMa	exon	39069945	39070083	.	+	.	ID=nbis-exon-176102;Parent=PASSSERD05452.44;de=true;minCov=214;pc=1
4	GeMoMa	exon	39070783	39070928	.	+	.	ID=nbis-exon-176103;Parent=PASSSERD05452.44;de=true;minCov=214;pc=1
4	GeMoMa	exon	39071836	39071905	.	+	.	ID=nbis-exon-176104;Parent=PASSSERD05452.44;de=true;minCov=214;pc=1
4	GeMoMa	exon	39072846	39073096	.	+	.	ID=nbis-exon-176105;Parent=PASSSERD05452.44;de=true;minCov=214;pc=1
4	GeMoMa	exon	39073296	39073388	.	+	.	ID=nbis-exon-176106;Parent=PASSSERD05452.44;de=true;minCov=214;pc=1
4	GeMoMa	exon	39073507	39073630	.	+	.	ID=nbis-exon-176107;Parent=PASSSERD05452.44;de=true;minCov=214;pc=1
4	GeMoMa	exon	39074643	39075830	.	+	.	ID=nbis-exon-176108;Parent=PASSSERD05452.44;de=true;minCov=214;pc=1
4	GeMoMa	CDS	39038274	39038369	.	+	0	ID=cds-161584;Parent=PASSSERD05452.44;de=true;minCov=214;pc=1
4	GeMoMa	CDS	39038967	39039212	.	+	0	ID=cds-161585;Parent=PASSSERD05452.44;ae=true;de=true;minCov=301;pc=1
4	GeMoMa	CDS	39040342	39040614	.	+	0	ID=cds-161586;Parent=PASSSERD05452.44;ae=true;de=true;minCov=268;pc=1
4	GeMoMa	CDS	39041124	39041294	.	+	0	ID=cds-161587;Parent=PASSSERD05452.44;ae=true;de=true;minCov=154;pc=1
4	GeMoMa	CDS	39044896	39045073	.	+	0	ID=cds-161588;Parent=PASSSERD05452.44;ae=true;de=true;minCov=260;pc=1
4	GeMoMa	CDS	39046043	39046152	.	+	2	ID=cds-161589;Parent=PASSSERD05452.44;ae=true;de=true;minCov=214;pc=1
4	GeMoMa	CDS	39046596	39046812	.	+	0	ID=cds-161590;Parent=PASSSERD05452.44;ae=true;de=true;minCov=204;pc=1
4	GeMoMa	CDS	39048065	39048263	.	+	2	ID=cds-161591;Parent=PASSSERD05452.44;ae=true;de=true;minCov=256;pc=1
4	GeMoMa	CDS	39048551	39048727	.	+	1	ID=cds-161592;Parent=PASSSERD05452.44;ae=true;de=true;minCov=255;pc=1
4	GeMoMa	CDS	39049455	39049612	.	+	1	ID=cds-161593;Parent=PASSSERD05452.44;ae=true;de=true;minCov=260;pc=1
4	GeMoMa	CDS	39049818	39050032	.	+	2	ID=cds-161594;Parent=PASSSERD05452.44;ae=true;de=true;minCov=285;pc=1
4	GeMoMa	CDS	39051579	39051730	.	+	0	ID=cds-161595;Parent=PASSSERD05452.44;ae=true;de=true;minCov=331;pc=1
4	GeMoMa	CDS	39051812	39051941	.	+	1	ID=cds-161596;Parent=PASSSERD05452.44;ae=true;de=true;minCov=351;pc=1
4	GeMoMa	CDS	39052646	39052780	.	+	0	ID=cds-161597;Parent=PASSSERD05452.44;ae=true;de=true;minCov=315;pc=1
4	GeMoMa	CDS	39053228	39053418	.	+	0	ID=cds-161598;Parent=PASSSERD05452.44;ae=true;de=true;minCov=296;pc=1
4	GeMoMa	CDS	39054943	39055143	.	+	1	ID=cds-161599;Parent=PASSSERD05452.44;ae=true;de=true;minCov=296;pc=1
4	GeMoMa	CDS	39056025	39056247	.	+	1	ID=cds-161600;Parent=PASSSERD05452.44;ae=true;de=true;minCov=403;pc=1
4	GeMoMa	CDS	39056366	39056511	.	+	0	ID=cds-161601;Parent=PASSSERD05452.44;ae=true;de=true;minCov=390;pc=1
4	GeMoMa	CDS	39057404	39057594	.	+	1	ID=cds-161602;Parent=PASSSERD05452.44;ae=true;de=true;minCov=312;pc=1
4	GeMoMa	CDS	39058763	39058946	.	+	2	ID=cds-161603;Parent=PASSSERD05452.44;ae=true;de=true;minCov=324;pc=1
4	GeMoMa	CDS	39059589	39059947	.	+	1	ID=cds-161604;Parent=PASSSERD05452.44;ae=true;de=true;minCov=296;pc=1
4	GeMoMa	CDS	39060470	39060628	.	+	2	ID=cds-161605;Parent=PASSSERD05452.44;ae=true;de=true;minCov=352;pc=1
4	GeMoMa	CDS	39062649	39062821	.	+	2	ID=cds-161606;Parent=PASSSERD05452.44;ae=true;de=true;minCov=365;pc=1
4	GeMoMa	CDS	39062902	39063030	.	+	0	ID=cds-161607;Parent=PASSSERD05452.44;ae=true;de=true;minCov=356;pc=1
4	GeMoMa	CDS	39063601	39063721	.	+	0	ID=cds-161608;Parent=PASSSERD05452.44;ae=true;de=true;minCov=460;pc=1
4	GeMoMa	CDS	39064032	39064169	.	+	2	ID=cds-161609;Parent=PASSSERD05452.44;ae=true;de=true;minCov=303;pc=1
4	GeMoMa	CDS	39064408	39064541	.	+	2	ID=cds-161610;Parent=PASSSERD05452.44;ae=true;de=true;minCov=408;pc=1
4	GeMoMa	CDS	39065585	39065719	.	+	0	ID=cds-161611;Parent=PASSSERD05452.44;ae=true;de=true;minCov=546;pc=1
4	GeMoMa	CDS	39066258	39066455	.	+	0	ID=cds-161612;Parent=PASSSERD05452.44;ae=true;de=true;minCov=551;pc=1
4	GeMoMa	CDS	39068775	39068834	.	+	0	ID=cds-161613;Parent=PASSSERD05452.44;ae=true;de=true;minCov=612;pc=1
4	GeMoMa	CDS	39069945	39070083	.	+	0	ID=cds-161614;Parent=PASSSERD05452.44;ae=true;de=true;minCov=856;pc=1
4	GeMoMa	CDS	39070783	39070928	.	+	2	ID=cds-161615;Parent=PASSSERD05452.44;ae=true;de=true;minCov=886;pc=1
4	GeMoMa	CDS	39071836	39071905	.	+	0	ID=cds-161616;Parent=PASSSERD05452.44;ae=true;de=true;minCov=775;pc=1
4	GeMoMa	CDS	39072846	39073096	.	+	2	ID=cds-161617;Parent=PASSSERD05452.44;ae=true;de=true;minCov=831;pc=1
4	GeMoMa	CDS	39073296	39073388	.	+	0	ID=cds-161618;Parent=PASSSERD05452.44;ae=true;de=true;minCov=1054;pc=1
4	GeMoMa	CDS	39073507	39073630	.	+	0	ID=cds-161619;Parent=PASSSERD05452.44;ae=true;de=true;minCov=1037;pc=1
4	GeMoMa	CDS	39074643	39074668	.	+	2	ID=cds-161620;Parent=PASSSERD05452.44;ae=true;minCov=986;pc=1
4	AnnotationFinalizer_	five_prime_UTR	39033918	39034701	.	+	.	ID=five_prime_utr-20042;Parent=PASSSERD05452.44
4	AnnotationFinalizer_	five_prime_UTR	39038251	39038273	.	+	.	ID=five_prime_utr-20043;Parent=PASSSERD05452.44
4	AnnotationFinalizer_	three_prime_UTR	39074669	39075830	.	+	.	ID=three_prime_utr-16470;Parent=PASSSERD05452.44
4	GeMoMa	mRNA	39033918	39075830	10334	+	.	ID=PASSSERD05452.45;Parent=PASSSERD05452;aa=2015;avgCov=460.6822;bestScore=10334;ce=37;evidence=1;iAA=1;lpm=2015;maxGap=0;maxScore=10334;minCov=105;minSplitReads=43;nps=0;oldID=passerold_transcript:ENSPDOT00000005541_R0;pAA=1;prediction=0;raa=2015;rce=37;ref-gene=passerold_gene:ENSPDOG00000003726;start=M;stop=*;sumWeight=0.8;tae=1;tde=1;tie=1;tpc=1
4	GeMoMa	exon	39033918	39034701	.	+	.	ID=nbis-exon-176109;Parent=PASSSERD05452.45;de=true;minCov=214;pc=1
4	GeMoMa	exon	39038251	39038369	.	+	.	ID=nbis-exon-176110;Parent=PASSSERD05452.45;de=true;minCov=214;pc=1
4	GeMoMa	exon	39038967	39039212	.	+	.	ID=nbis-exon-176111;Parent=PASSSERD05452.45;de=true;minCov=214;pc=1
4	GeMoMa	exon	39040342	39040614	.	+	.	ID=nbis-exon-176112;Parent=PASSSERD05452.45;de=true;minCov=214;pc=1
4	GeMoMa	exon	39041124	39041294	.	+	.	ID=nbis-exon-176113;Parent=PASSSERD05452.45;de=true;minCov=214;pc=1
4	GeMoMa	exon	39044896	39045073	.	+	.	ID=nbis-exon-176114;Parent=PASSSERD05452.45;de=true;minCov=214;pc=1
4	GeMoMa	exon	39046043	39046152	.	+	.	ID=nbis-exon-176115;Parent=PASSSERD05452.45;de=true;minCov=214;pc=1
4	GeMoMa	exon	39046596	39046812	.	+	.	ID=nbis-exon-176116;Parent=PASSSERD05452.45;de=true;minCov=214;pc=1
4	GeMoMa	exon	39048065	39048263	.	+	.	ID=nbis-exon-176117;Parent=PASSSERD05452.45;de=true;minCov=214;pc=1
4	GeMoMa	exon	39048551	39048727	.	+	.	ID=nbis-exon-176118;Parent=PASSSERD05452.45;de=true;minCov=214;pc=1
4	GeMoMa	exon	39049455	39049612	.	+	.	ID=nbis-exon-176119;Parent=PASSSERD05452.45;de=true;minCov=214;pc=1
4	GeMoMa	exon	39049818	39050032	.	+	.	ID=nbis-exon-176120;Parent=PASSSERD05452.45;de=true;minCov=214;pc=1
4	GeMoMa	exon	39051579	39051730	.	+	.	ID=nbis-exon-176121;Parent=PASSSERD05452.45;de=true;minCov=214;pc=1
4	GeMoMa	exon	39051812	39051941	.	+	.	ID=nbis-exon-176122;Parent=PASSSERD05452.45;de=true;minCov=214;pc=1
4	GeMoMa	exon	39052646	39052780	.	+	.	ID=nbis-exon-176123;Parent=PASSSERD05452.45;de=true;minCov=214;pc=1
4	GeMoMa	exon	39053228	39053418	.	+	.	ID=nbis-exon-176124;Parent=PASSSERD05452.45;de=true;minCov=214;pc=1
4	GeMoMa	exon	39054943	39055143	.	+	.	ID=nbis-exon-176125;Parent=PASSSERD05452.45;de=true;minCov=214;pc=1
4	GeMoMa	exon	39056025	39056247	.	+	.	ID=nbis-exon-176126;Parent=PASSSERD05452.45;de=true;minCov=214;pc=1
4	GeMoMa	exon	39056366	39056511	.	+	.	ID=nbis-exon-176127;Parent=PASSSERD05452.45;de=true;minCov=214;pc=1
4	GeMoMa	exon	39057404	39057594	.	+	.	ID=nbis-exon-176128;Parent=PASSSERD05452.45;de=true;minCov=214;pc=1
4	GeMoMa	exon	39058763	39058946	.	+	.	ID=nbis-exon-176129;Parent=PASSSERD05452.45;de=true;minCov=214;pc=1
4	GeMoMa	exon	39059589	39059947	.	+	.	ID=nbis-exon-176130;Parent=PASSSERD05452.45;de=true;minCov=214;pc=1
4	GeMoMa	exon	39060470	39060628	.	+	.	ID=nbis-exon-176131;Parent=PASSSERD05452.45;de=true;minCov=214;pc=1
4	GeMoMa	exon	39061409	39061465	.	+	.	ID=nbis-exon-176132;Parent=PASSSERD05452.45;de=true;minCov=214;pc=1
4	GeMoMa	exon	39062649	39062821	.	+	.	ID=nbis-exon-176133;Parent=PASSSERD05452.45;de=true;minCov=214;pc=1
4	GeMoMa	exon	39062902	39063030	.	+	.	ID=nbis-exon-176134;Parent=PASSSERD05452.45;de=true;minCov=214;pc=1
4	GeMoMa	exon	39063601	39063721	.	+	.	ID=nbis-exon-176135;Parent=PASSSERD05452.45;de=true;minCov=214;pc=1
4	GeMoMa	exon	39064032	39064169	.	+	.	ID=nbis-exon-176136;Parent=PASSSERD05452.45;de=true;minCov=214;pc=1
4	GeMoMa	exon	39064408	39064541	.	+	.	ID=nbis-exon-176137;Parent=PASSSERD05452.45;de=true;minCov=214;pc=1
4	GeMoMa	exon	39065585	39065719	.	+	.	ID=nbis-exon-176138;Parent=PASSSERD05452.45;de=true;minCov=214;pc=1
4	GeMoMa	exon	39066258	39066455	.	+	.	ID=nbis-exon-176139;Parent=PASSSERD05452.45;de=true;minCov=214;pc=1
4	GeMoMa	exon	39069945	39070083	.	+	.	ID=nbis-exon-176140;Parent=PASSSERD05452.45;de=true;minCov=214;pc=1
4	GeMoMa	exon	39070783	39070928	.	+	.	ID=nbis-exon-176141;Parent=PASSSERD05452.45;de=true;minCov=214;pc=1
4	GeMoMa	exon	39071836	39071905	.	+	.	ID=nbis-exon-176142;Parent=PASSSERD05452.45;de=true;minCov=214;pc=1
4	GeMoMa	exon	39072846	39073096	.	+	.	ID=nbis-exon-176143;Parent=PASSSERD05452.45;de=true;minCov=214;pc=1
4	GeMoMa	exon	39073296	39073388	.	+	.	ID=nbis-exon-176144;Parent=PASSSERD05452.45;de=true;minCov=214;pc=1
4	GeMoMa	exon	39073507	39073630	.	+	.	ID=nbis-exon-176145;Parent=PASSSERD05452.45;de=true;minCov=214;pc=1
4	GeMoMa	exon	39074643	39075830	.	+	.	ID=nbis-exon-176146;Parent=PASSSERD05452.45;de=true;minCov=214;pc=1
4	GeMoMa	CDS	39038274	39038369	.	+	0	ID=cds-161621;Parent=PASSSERD05452.45;de=true;minCov=214;pc=1
4	GeMoMa	CDS	39038967	39039212	.	+	0	ID=cds-161622;Parent=PASSSERD05452.45;ae=true;de=true;minCov=301;pc=1
4	GeMoMa	CDS	39040342	39040614	.	+	0	ID=cds-161623;Parent=PASSSERD05452.45;ae=true;de=true;minCov=268;pc=1
4	GeMoMa	CDS	39041124	39041294	.	+	0	ID=cds-161624;Parent=PASSSERD05452.45;ae=true;de=true;minCov=154;pc=1
4	GeMoMa	CDS	39044896	39045073	.	+	0	ID=cds-161625;Parent=PASSSERD05452.45;ae=true;de=true;minCov=260;pc=1
4	GeMoMa	CDS	39046043	39046152	.	+	2	ID=cds-161626;Parent=PASSSERD05452.45;ae=true;de=true;minCov=214;pc=1
4	GeMoMa	CDS	39046596	39046812	.	+	0	ID=cds-161627;Parent=PASSSERD05452.45;ae=true;de=true;minCov=204;pc=1
4	GeMoMa	CDS	39048065	39048263	.	+	2	ID=cds-161628;Parent=PASSSERD05452.45;ae=true;de=true;minCov=256;pc=1
4	GeMoMa	CDS	39048551	39048727	.	+	1	ID=cds-161629;Parent=PASSSERD05452.45;ae=true;de=true;minCov=255;pc=1
4	GeMoMa	CDS	39049455	39049612	.	+	1	ID=cds-161630;Parent=PASSSERD05452.45;ae=true;de=true;minCov=260;pc=1
4	GeMoMa	CDS	39049818	39050032	.	+	2	ID=cds-161631;Parent=PASSSERD05452.45;ae=true;de=true;minCov=285;pc=1
4	GeMoMa	CDS	39051579	39051730	.	+	0	ID=cds-161632;Parent=PASSSERD05452.45;ae=true;de=true;minCov=331;pc=1
4	GeMoMa	CDS	39051812	39051941	.	+	1	ID=cds-161633;Parent=PASSSERD05452.45;ae=true;de=true;minCov=351;pc=1
4	GeMoMa	CDS	39052646	39052780	.	+	0	ID=cds-161634;Parent=PASSSERD05452.45;ae=true;de=true;minCov=315;pc=1
4	GeMoMa	CDS	39053228	39053418	.	+	0	ID=cds-161635;Parent=PASSSERD05452.45;ae=true;de=true;minCov=296;pc=1
4	GeMoMa	CDS	39054943	39055143	.	+	1	ID=cds-161636;Parent=PASSSERD05452.45;ae=true;de=true;minCov=296;pc=1
4	GeMoMa	CDS	39056025	39056247	.	+	1	ID=cds-161637;Parent=PASSSERD05452.45;ae=true;de=true;minCov=403;pc=1
4	GeMoMa	CDS	39056366	39056511	.	+	0	ID=cds-161638;Parent=PASSSERD05452.45;ae=true;de=true;minCov=390;pc=1
4	GeMoMa	CDS	39057404	39057594	.	+	1	ID=cds-161639;Parent=PASSSERD05452.45;ae=true;de=true;minCov=312;pc=1
4	GeMoMa	CDS	39058763	39058946	.	+	2	ID=cds-161640;Parent=PASSSERD05452.45;ae=true;de=true;minCov=324;pc=1
4	GeMoMa	CDS	39059589	39059947	.	+	1	ID=cds-161641;Parent=PASSSERD05452.45;ae=true;de=true;minCov=296;pc=1
4	GeMoMa	CDS	39060470	39060628	.	+	2	ID=cds-161642;Parent=PASSSERD05452.45;ae=true;de=true;minCov=352;pc=1
4	GeMoMa	CDS	39061409	39061465	.	+	2	ID=cds-161643;Parent=PASSSERD05452.45;ae=true;de=true;minCov=105;pc=1
4	GeMoMa	CDS	39062649	39062821	.	+	2	ID=cds-161644;Parent=PASSSERD05452.45;ae=true;de=true;minCov=365;pc=1
4	GeMoMa	CDS	39062902	39063030	.	+	0	ID=cds-161645;Parent=PASSSERD05452.45;ae=true;de=true;minCov=356;pc=1
4	GeMoMa	CDS	39063601	39063721	.	+	0	ID=cds-161646;Parent=PASSSERD05452.45;ae=true;de=true;minCov=460;pc=1
4	GeMoMa	CDS	39064032	39064169	.	+	2	ID=cds-161647;Parent=PASSSERD05452.45;ae=true;de=true;minCov=303;pc=1
4	GeMoMa	CDS	39064408	39064541	.	+	2	ID=cds-161648;Parent=PASSSERD05452.45;ae=true;de=true;minCov=408;pc=1
4	GeMoMa	CDS	39065585	39065719	.	+	0	ID=cds-161649;Parent=PASSSERD05452.45;ae=true;de=true;minCov=546;pc=1
4	GeMoMa	CDS	39066258	39066455	.	+	0	ID=cds-161650;Parent=PASSSERD05452.45;ae=true;de=true;minCov=551;pc=1
4	GeMoMa	CDS	39069945	39070083	.	+	0	ID=cds-161651;Parent=PASSSERD05452.45;ae=true;de=true;minCov=856;pc=1
4	GeMoMa	CDS	39070783	39070928	.	+	2	ID=cds-161652;Parent=PASSSERD05452.45;ae=true;de=true;minCov=886;pc=1
4	GeMoMa	CDS	39071836	39071905	.	+	0	ID=cds-161653;Parent=PASSSERD05452.45;ae=true;de=true;minCov=775;pc=1
4	GeMoMa	CDS	39072846	39073096	.	+	2	ID=cds-161654;Parent=PASSSERD05452.45;ae=true;de=true;minCov=831;pc=1
4	GeMoMa	CDS	39073296	39073388	.	+	0	ID=cds-161655;Parent=PASSSERD05452.45;ae=true;de=true;minCov=1054;pc=1
4	GeMoMa	CDS	39073507	39073630	.	+	0	ID=cds-161656;Parent=PASSSERD05452.45;ae=true;de=true;minCov=1037;pc=1
4	GeMoMa	CDS	39074643	39074668	.	+	2	ID=cds-161657;Parent=PASSSERD05452.45;ae=true;minCov=986;pc=1
4	AnnotationFinalizer_	five_prime_UTR	39033918	39034701	.	+	.	ID=five_prime_utr-20044;Parent=PASSSERD05452.45
4	AnnotationFinalizer_	five_prime_UTR	39038251	39038273	.	+	.	ID=five_prime_utr-20045;Parent=PASSSERD05452.45
4	AnnotationFinalizer_	three_prime_UTR	39074669	39075830	.	+	.	ID=three_prime_utr-16471;Parent=PASSSERD05452.45
4	GeMoMa	mRNA	39033918	39075830	10200	+	.	ID=PASSSERD05452.46;Parent=PASSSERD05452;aa=1989;avgCov=465.9801;bestScore=10200;ce=37;evidence=1;iAA=1;lpm=1989;maxGap=0;maxScore=10200;minCov=105;minSplitReads=100;nps=0;oldID=passerold_transcript:ENSPDOT00000005559_R0;pAA=1;prediction=0;raa=1989;rce=37;ref-gene=passerold_gene:ENSPDOG00000003726;start=M;stop=*;sumWeight=0.8;tae=1;tde=1;tie=1;tpc=1
4	GeMoMa	exon	39033918	39034701	.	+	.	ID=nbis-exon-176147;Parent=PASSSERD05452.46;de=true;minCov=214;pc=1
4	GeMoMa	exon	39038251	39038369	.	+	.	ID=nbis-exon-176148;Parent=PASSSERD05452.46;de=true;minCov=214;pc=1
4	GeMoMa	exon	39038967	39039212	.	+	.	ID=nbis-exon-176149;Parent=PASSSERD05452.46;de=true;minCov=214;pc=1
4	GeMoMa	exon	39040342	39040614	.	+	.	ID=nbis-exon-176150;Parent=PASSSERD05452.46;de=true;minCov=214;pc=1
4	GeMoMa	exon	39041124	39041294	.	+	.	ID=nbis-exon-176151;Parent=PASSSERD05452.46;de=true;minCov=214;pc=1
4	GeMoMa	exon	39044896	39045073	.	+	.	ID=nbis-exon-176152;Parent=PASSSERD05452.46;de=true;minCov=214;pc=1
4	GeMoMa	exon	39046043	39046152	.	+	.	ID=nbis-exon-176153;Parent=PASSSERD05452.46;de=true;minCov=214;pc=1
4	GeMoMa	exon	39046596	39046812	.	+	.	ID=nbis-exon-176154;Parent=PASSSERD05452.46;de=true;minCov=214;pc=1
4	GeMoMa	exon	39048065	39048263	.	+	.	ID=nbis-exon-176155;Parent=PASSSERD05452.46;de=true;minCov=214;pc=1
4	GeMoMa	exon	39048551	39048727	.	+	.	ID=nbis-exon-176156;Parent=PASSSERD05452.46;de=true;minCov=214;pc=1
4	GeMoMa	exon	39049455	39049612	.	+	.	ID=nbis-exon-176157;Parent=PASSSERD05452.46;de=true;minCov=214;pc=1
4	GeMoMa	exon	39049818	39050032	.	+	.	ID=nbis-exon-176158;Parent=PASSSERD05452.46;de=true;minCov=214;pc=1
4	GeMoMa	exon	39051579	39051730	.	+	.	ID=nbis-exon-176159;Parent=PASSSERD05452.46;de=true;minCov=214;pc=1
4	GeMoMa	exon	39051812	39051941	.	+	.	ID=nbis-exon-176160;Parent=PASSSERD05452.46;de=true;minCov=214;pc=1
4	GeMoMa	exon	39052646	39052780	.	+	.	ID=nbis-exon-176161;Parent=PASSSERD05452.46;de=true;minCov=214;pc=1
4	GeMoMa	exon	39053228	39053418	.	+	.	ID=nbis-exon-176162;Parent=PASSSERD05452.46;de=true;minCov=214;pc=1
4	GeMoMa	exon	39054943	39055143	.	+	.	ID=nbis-exon-176163;Parent=PASSSERD05452.46;de=true;minCov=214;pc=1
4	GeMoMa	exon	39056025	39056247	.	+	.	ID=nbis-exon-176164;Parent=PASSSERD05452.46;de=true;minCov=214;pc=1
4	GeMoMa	exon	39056366	39056511	.	+	.	ID=nbis-exon-176165;Parent=PASSSERD05452.46;de=true;minCov=214;pc=1
4	GeMoMa	exon	39057404	39057594	.	+	.	ID=nbis-exon-176166;Parent=PASSSERD05452.46;de=true;minCov=214;pc=1
4	GeMoMa	exon	39058763	39058946	.	+	.	ID=nbis-exon-176167;Parent=PASSSERD05452.46;de=true;minCov=214;pc=1
4	GeMoMa	exon	39059589	39059947	.	+	.	ID=nbis-exon-176168;Parent=PASSSERD05452.46;de=true;minCov=214;pc=1
4	GeMoMa	exon	39060470	39060628	.	+	.	ID=nbis-exon-176169;Parent=PASSSERD05452.46;de=true;minCov=214;pc=1
4	GeMoMa	exon	39061409	39061465	.	+	.	ID=nbis-exon-176170;Parent=PASSSERD05452.46;de=true;minCov=214;pc=1
4	GeMoMa	exon	39062649	39062821	.	+	.	ID=nbis-exon-176171;Parent=PASSSERD05452.46;de=true;minCov=214;pc=1
4	GeMoMa	exon	39062902	39063030	.	+	.	ID=nbis-exon-176172;Parent=PASSSERD05452.46;de=true;minCov=214;pc=1
4	GeMoMa	exon	39063601	39063721	.	+	.	ID=nbis-exon-176173;Parent=PASSSERD05452.46;de=true;minCov=214;pc=1
4	GeMoMa	exon	39064408	39064541	.	+	.	ID=nbis-exon-176174;Parent=PASSSERD05452.46;de=true;minCov=214;pc=1
4	GeMoMa	exon	39065585	39065719	.	+	.	ID=nbis-exon-176175;Parent=PASSSERD05452.46;de=true;minCov=214;pc=1
4	GeMoMa	exon	39066258	39066455	.	+	.	ID=nbis-exon-176176;Parent=PASSSERD05452.46;de=true;minCov=214;pc=1
4	GeMoMa	exon	39068775	39068834	.	+	.	ID=nbis-exon-176177;Parent=PASSSERD05452.46;de=true;minCov=214;pc=1
4	GeMoMa	exon	39069945	39070083	.	+	.	ID=nbis-exon-176178;Parent=PASSSERD05452.46;de=true;minCov=214;pc=1
4	GeMoMa	exon	39070783	39070928	.	+	.	ID=nbis-exon-176179;Parent=PASSSERD05452.46;de=true;minCov=214;pc=1
4	GeMoMa	exon	39071836	39071905	.	+	.	ID=nbis-exon-176180;Parent=PASSSERD05452.46;de=true;minCov=214;pc=1
4	GeMoMa	exon	39072846	39073096	.	+	.	ID=nbis-exon-176181;Parent=PASSSERD05452.46;de=true;minCov=214;pc=1
4	GeMoMa	exon	39073296	39073388	.	+	.	ID=nbis-exon-176182;Parent=PASSSERD05452.46;de=true;minCov=214;pc=1
4	GeMoMa	exon	39073507	39073630	.	+	.	ID=nbis-exon-176183;Parent=PASSSERD05452.46;de=true;minCov=214;pc=1
4	GeMoMa	exon	39074643	39075830	.	+	.	ID=nbis-exon-176184;Parent=PASSSERD05452.46;de=true;minCov=214;pc=1
4	GeMoMa	CDS	39038274	39038369	.	+	0	ID=cds-161658;Parent=PASSSERD05452.46;de=true;minCov=214;pc=1
4	GeMoMa	CDS	39038967	39039212	.	+	0	ID=cds-161659;Parent=PASSSERD05452.46;ae=true;de=true;minCov=301;pc=1
4	GeMoMa	CDS	39040342	39040614	.	+	0	ID=cds-161660;Parent=PASSSERD05452.46;ae=true;de=true;minCov=268;pc=1
4	GeMoMa	CDS	39041124	39041294	.	+	0	ID=cds-161661;Parent=PASSSERD05452.46;ae=true;de=true;minCov=154;pc=1
4	GeMoMa	CDS	39044896	39045073	.	+	0	ID=cds-161662;Parent=PASSSERD05452.46;ae=true;de=true;minCov=260;pc=1
4	GeMoMa	CDS	39046043	39046152	.	+	2	ID=cds-161663;Parent=PASSSERD05452.46;ae=true;de=true;minCov=214;pc=1
4	GeMoMa	CDS	39046596	39046812	.	+	0	ID=cds-161664;Parent=PASSSERD05452.46;ae=true;de=true;minCov=204;pc=1
4	GeMoMa	CDS	39048065	39048263	.	+	2	ID=cds-161665;Parent=PASSSERD05452.46;ae=true;de=true;minCov=256;pc=1
4	GeMoMa	CDS	39048551	39048727	.	+	1	ID=cds-161666;Parent=PASSSERD05452.46;ae=true;de=true;minCov=255;pc=1
4	GeMoMa	CDS	39049455	39049612	.	+	1	ID=cds-161667;Parent=PASSSERD05452.46;ae=true;de=true;minCov=260;pc=1
4	GeMoMa	CDS	39049818	39050032	.	+	2	ID=cds-161668;Parent=PASSSERD05452.46;ae=true;de=true;minCov=285;pc=1
4	GeMoMa	CDS	39051579	39051730	.	+	0	ID=cds-161669;Parent=PASSSERD05452.46;ae=true;de=true;minCov=331;pc=1
4	GeMoMa	CDS	39051812	39051941	.	+	1	ID=cds-161670;Parent=PASSSERD05452.46;ae=true;de=true;minCov=351;pc=1
4	GeMoMa	CDS	39052646	39052780	.	+	0	ID=cds-161671;Parent=PASSSERD05452.46;ae=true;de=true;minCov=315;pc=1
4	GeMoMa	CDS	39053228	39053418	.	+	0	ID=cds-161672;Parent=PASSSERD05452.46;ae=true;de=true;minCov=296;pc=1
4	GeMoMa	CDS	39054943	39055143	.	+	1	ID=cds-161673;Parent=PASSSERD05452.46;ae=true;de=true;minCov=296;pc=1
4	GeMoMa	CDS	39056025	39056247	.	+	1	ID=cds-161674;Parent=PASSSERD05452.46;ae=true;de=true;minCov=403;pc=1
4	GeMoMa	CDS	39056366	39056511	.	+	0	ID=cds-161675;Parent=PASSSERD05452.46;ae=true;de=true;minCov=390;pc=1
4	GeMoMa	CDS	39057404	39057594	.	+	1	ID=cds-161676;Parent=PASSSERD05452.46;ae=true;de=true;minCov=312;pc=1
4	GeMoMa	CDS	39058763	39058946	.	+	2	ID=cds-161677;Parent=PASSSERD05452.46;ae=true;de=true;minCov=324;pc=1
4	GeMoMa	CDS	39059589	39059947	.	+	1	ID=cds-161678;Parent=PASSSERD05452.46;ae=true;de=true;minCov=296;pc=1
4	GeMoMa	CDS	39060470	39060628	.	+	2	ID=cds-161679;Parent=PASSSERD05452.46;ae=true;de=true;minCov=352;pc=1
4	GeMoMa	CDS	39061409	39061465	.	+	2	ID=cds-161680;Parent=PASSSERD05452.46;ae=true;de=true;minCov=105;pc=1
4	GeMoMa	CDS	39062649	39062821	.	+	2	ID=cds-161681;Parent=PASSSERD05452.46;ae=true;de=true;minCov=365;pc=1
4	GeMoMa	CDS	39062902	39063030	.	+	0	ID=cds-161682;Parent=PASSSERD05452.46;ae=true;de=true;minCov=356;pc=1
4	GeMoMa	CDS	39063601	39063721	.	+	0	ID=cds-161683;Parent=PASSSERD05452.46;ae=true;de=true;minCov=460;pc=1
4	GeMoMa	CDS	39064408	39064541	.	+	2	ID=cds-161684;Parent=PASSSERD05452.46;ae=true;de=true;minCov=408;pc=1
4	GeMoMa	CDS	39065585	39065719	.	+	0	ID=cds-161685;Parent=PASSSERD05452.46;ae=true;de=true;minCov=546;pc=1
4	GeMoMa	CDS	39066258	39066455	.	+	0	ID=cds-161686;Parent=PASSSERD05452.46;ae=true;de=true;minCov=551;pc=1
4	GeMoMa	CDS	39068775	39068834	.	+	0	ID=cds-161687;Parent=PASSSERD05452.46;ae=true;de=true;minCov=612;pc=1
4	GeMoMa	CDS	39069945	39070083	.	+	0	ID=cds-161688;Parent=PASSSERD05452.46;ae=true;de=true;minCov=856;pc=1
4	GeMoMa	CDS	39070783	39070928	.	+	2	ID=cds-161689;Parent=PASSSERD05452.46;ae=true;de=true;minCov=886;pc=1
4	GeMoMa	CDS	39071836	39071905	.	+	0	ID=cds-161690;Parent=PASSSERD05452.46;ae=true;de=true;minCov=775;pc=1
4	GeMoMa	CDS	39072846	39073096	.	+	2	ID=cds-161691;Parent=PASSSERD05452.46;ae=true;de=true;minCov=831;pc=1
4	GeMoMa	CDS	39073296	39073388	.	+	0	ID=cds-161692;Parent=PASSSERD05452.46;ae=true;de=true;minCov=1054;pc=1
4	GeMoMa	CDS	39073507	39073630	.	+	0	ID=cds-161693;Parent=PASSSERD05452.46;ae=true;de=true;minCov=1037;pc=1
4	GeMoMa	CDS	39074643	39074668	.	+	2	ID=cds-161694;Parent=PASSSERD05452.46;ae=true;minCov=986;pc=1
4	AnnotationFinalizer_	five_prime_UTR	39033918	39034701	.	+	.	ID=five_prime_utr-20046;Parent=PASSSERD05452.46
4	AnnotationFinalizer_	five_prime_UTR	39038251	39038273	.	+	.	ID=five_prime_utr-20047;Parent=PASSSERD05452.46
4	AnnotationFinalizer_	three_prime_UTR	39074669	39075830	.	+	.	ID=three_prime_utr-16472;Parent=PASSSERD05452.46
4	GeMoMa	mRNA	39033918	39075830	10129	+	.	ID=PASSSERD05452.47;Parent=PASSSERD05452;aa=1979;avgCov=471.3667;bestScore=10129;ce=37;evidence=1;iAA=0.9965;lpm=827;maxGap=0;maxScore=10163;minCov=76;minSplitReads=69;nps=0;oldID=montanus_rna-XM_039700018.1_R0;pAA=0.998;prediction=0;raa=1979;rce=37;ref-gene=montanus_gene-PCM1;start=M;stop=*;sumWeight=0.8;tae=1;tde=1;tie=1;tpc=1
4	GeMoMa	exon	39033918	39034701	.	+	.	ID=nbis-exon-176185;Parent=PASSSERD05452.47;de=true;minCov=214;pc=1
4	GeMoMa	exon	39038251	39038369	.	+	.	ID=nbis-exon-176186;Parent=PASSSERD05452.47;de=true;minCov=214;pc=1
4	GeMoMa	exon	39038967	39039212	.	+	.	ID=nbis-exon-176187;Parent=PASSSERD05452.47;de=true;minCov=214;pc=1
4	GeMoMa	exon	39040342	39040614	.	+	.	ID=nbis-exon-176188;Parent=PASSSERD05452.47;de=true;minCov=214;pc=1
4	GeMoMa	exon	39044896	39045073	.	+	.	ID=nbis-exon-176189;Parent=PASSSERD05452.47;de=true;minCov=214;pc=1
4	GeMoMa	exon	39046043	39046152	.	+	.	ID=nbis-exon-176190;Parent=PASSSERD05452.47;de=true;minCov=214;pc=1
4	GeMoMa	exon	39046596	39046812	.	+	.	ID=nbis-exon-176191;Parent=PASSSERD05452.47;de=true;minCov=214;pc=1
4	GeMoMa	exon	39048065	39048263	.	+	.	ID=nbis-exon-176192;Parent=PASSSERD05452.47;de=true;minCov=214;pc=1
4	GeMoMa	exon	39048551	39048727	.	+	.	ID=nbis-exon-176193;Parent=PASSSERD05452.47;de=true;minCov=214;pc=1
4	GeMoMa	exon	39049455	39049612	.	+	.	ID=nbis-exon-176194;Parent=PASSSERD05452.47;de=true;minCov=214;pc=1
4	GeMoMa	exon	39049818	39050032	.	+	.	ID=nbis-exon-176195;Parent=PASSSERD05452.47;de=true;minCov=214;pc=1
4	GeMoMa	exon	39051579	39051730	.	+	.	ID=nbis-exon-176196;Parent=PASSSERD05452.47;de=true;minCov=214;pc=1
4	GeMoMa	exon	39051812	39051941	.	+	.	ID=nbis-exon-176197;Parent=PASSSERD05452.47;de=true;minCov=214;pc=1
4	GeMoMa	exon	39052646	39052780	.	+	.	ID=nbis-exon-176198;Parent=PASSSERD05452.47;de=true;minCov=214;pc=1
4	GeMoMa	exon	39053225	39053418	.	+	.	ID=nbis-exon-176199;Parent=PASSSERD05452.47;de=true;minCov=214;pc=1
4	GeMoMa	exon	39054943	39055143	.	+	.	ID=nbis-exon-176200;Parent=PASSSERD05452.47;de=true;minCov=214;pc=1
4	GeMoMa	exon	39056025	39056247	.	+	.	ID=nbis-exon-176201;Parent=PASSSERD05452.47;de=true;minCov=214;pc=1
4	GeMoMa	exon	39056366	39056511	.	+	.	ID=nbis-exon-176202;Parent=PASSSERD05452.47;de=true;minCov=214;pc=1
4	GeMoMa	exon	39057404	39057594	.	+	.	ID=nbis-exon-176203;Parent=PASSSERD05452.47;de=true;minCov=214;pc=1
4	GeMoMa	exon	39058763	39058946	.	+	.	ID=nbis-exon-176204;Parent=PASSSERD05452.47;de=true;minCov=214;pc=1
4	GeMoMa	exon	39059589	39059947	.	+	.	ID=nbis-exon-176205;Parent=PASSSERD05452.47;de=true;minCov=214;pc=1
4	GeMoMa	exon	39060470	39060628	.	+	.	ID=nbis-exon-176206;Parent=PASSSERD05452.47;de=true;minCov=214;pc=1
4	GeMoMa	exon	39061409	39061465	.	+	.	ID=nbis-exon-176207;Parent=PASSSERD05452.47;de=true;minCov=214;pc=1
4	GeMoMa	exon	39062649	39062821	.	+	.	ID=nbis-exon-176208;Parent=PASSSERD05452.47;de=true;minCov=214;pc=1
4	GeMoMa	exon	39062902	39063030	.	+	.	ID=nbis-exon-176209;Parent=PASSSERD05452.47;de=true;minCov=214;pc=1
4	GeMoMa	exon	39063601	39063721	.	+	.	ID=nbis-exon-176210;Parent=PASSSERD05452.47;de=true;minCov=214;pc=1
4	GeMoMa	exon	39064032	39064169	.	+	.	ID=nbis-exon-176211;Parent=PASSSERD05452.47;de=true;minCov=214;pc=1
4	GeMoMa	exon	39064408	39064541	.	+	.	ID=nbis-exon-176212;Parent=PASSSERD05452.47;de=true;minCov=214;pc=1
4	GeMoMa	exon	39065585	39065719	.	+	.	ID=nbis-exon-176213;Parent=PASSSERD05452.47;de=true;minCov=214;pc=1
4	GeMoMa	exon	39066258	39066455	.	+	.	ID=nbis-exon-176214;Parent=PASSSERD05452.47;de=true;minCov=214;pc=1
4	GeMoMa	exon	39068775	39068834	.	+	.	ID=nbis-exon-176215;Parent=PASSSERD05452.47;de=true;minCov=214;pc=1
4	GeMoMa	exon	39069945	39070083	.	+	.	ID=nbis-exon-176216;Parent=PASSSERD05452.47;de=true;minCov=214;pc=1
4	GeMoMa	exon	39070783	39070928	.	+	.	ID=nbis-exon-176217;Parent=PASSSERD05452.47;de=true;minCov=214;pc=1
4	GeMoMa	exon	39071836	39071905	.	+	.	ID=nbis-exon-176218;Parent=PASSSERD05452.47;de=true;minCov=214;pc=1
4	GeMoMa	exon	39072846	39073096	.	+	.	ID=nbis-exon-176219;Parent=PASSSERD05452.47;de=true;minCov=214;pc=1
4	GeMoMa	exon	39073296	39073388	.	+	.	ID=nbis-exon-176220;Parent=PASSSERD05452.47;de=true;minCov=214;pc=1
4	GeMoMa	exon	39073507	39073630	.	+	.	ID=nbis-exon-176221;Parent=PASSSERD05452.47;de=true;minCov=214;pc=1
4	GeMoMa	exon	39074643	39075830	.	+	.	ID=nbis-exon-176222;Parent=PASSSERD05452.47;de=true;minCov=214;pc=1
4	GeMoMa	CDS	39038274	39038369	.	+	0	ID=cds-161695;Parent=PASSSERD05452.47;de=true;minCov=214;pc=1
4	GeMoMa	CDS	39038967	39039212	.	+	0	ID=cds-161696;Parent=PASSSERD05452.47;ae=true;de=true;minCov=301;pc=1
4	GeMoMa	CDS	39040342	39040614	.	+	0	ID=cds-161697;Parent=PASSSERD05452.47;ae=true;de=true;minCov=268;pc=1
4	GeMoMa	CDS	39044896	39045073	.	+	0	ID=cds-161698;Parent=PASSSERD05452.47;ae=true;de=true;minCov=260;pc=1
4	GeMoMa	CDS	39046043	39046152	.	+	2	ID=cds-161699;Parent=PASSSERD05452.47;ae=true;de=true;minCov=214;pc=1
4	GeMoMa	CDS	39046596	39046812	.	+	0	ID=cds-161700;Parent=PASSSERD05452.47;ae=true;de=true;minCov=204;pc=1
4	GeMoMa	CDS	39048065	39048263	.	+	2	ID=cds-161701;Parent=PASSSERD05452.47;ae=true;de=true;minCov=256;pc=1
4	GeMoMa	CDS	39048551	39048727	.	+	1	ID=cds-161702;Parent=PASSSERD05452.47;ae=true;de=true;minCov=255;pc=1
4	GeMoMa	CDS	39049455	39049612	.	+	1	ID=cds-161703;Parent=PASSSERD05452.47;ae=true;de=true;minCov=260;pc=1
4	GeMoMa	CDS	39049818	39050032	.	+	2	ID=cds-161704;Parent=PASSSERD05452.47;ae=true;de=true;minCov=285;pc=1
4	GeMoMa	CDS	39051579	39051730	.	+	0	ID=cds-161705;Parent=PASSSERD05452.47;ae=true;de=true;minCov=331;pc=1
4	GeMoMa	CDS	39051812	39051941	.	+	1	ID=cds-161706;Parent=PASSSERD05452.47;ae=true;de=true;minCov=351;pc=1
4	GeMoMa	CDS	39052646	39052780	.	+	0	ID=cds-161707;Parent=PASSSERD05452.47;ae=true;de=true;minCov=315;pc=1
4	GeMoMa	CDS	39053225	39053418	.	+	0	ID=cds-161708;Parent=PASSSERD05452.47;ae=true;de=true;minCov=76;pc=1
4	GeMoMa	CDS	39054943	39055143	.	+	1	ID=cds-161709;Parent=PASSSERD05452.47;ae=true;de=true;minCov=296;pc=1
4	GeMoMa	CDS	39056025	39056247	.	+	1	ID=cds-161710;Parent=PASSSERD05452.47;ae=true;de=true;minCov=403;pc=1
4	GeMoMa	CDS	39056366	39056511	.	+	0	ID=cds-161711;Parent=PASSSERD05452.47;ae=true;de=true;minCov=390;pc=1
4	GeMoMa	CDS	39057404	39057594	.	+	1	ID=cds-161712;Parent=PASSSERD05452.47;ae=true;de=true;minCov=312;pc=1
4	GeMoMa	CDS	39058763	39058946	.	+	2	ID=cds-161713;Parent=PASSSERD05452.47;ae=true;de=true;minCov=324;pc=1
4	GeMoMa	CDS	39059589	39059947	.	+	1	ID=cds-161714;Parent=PASSSERD05452.47;ae=true;de=true;minCov=296;pc=1
4	GeMoMa	CDS	39060470	39060628	.	+	2	ID=cds-161715;Parent=PASSSERD05452.47;ae=true;de=true;minCov=352;pc=1
4	GeMoMa	CDS	39061409	39061465	.	+	2	ID=cds-161716;Parent=PASSSERD05452.47;ae=true;de=true;minCov=105;pc=1
4	GeMoMa	CDS	39062649	39062821	.	+	2	ID=cds-161717;Parent=PASSSERD05452.47;ae=true;de=true;minCov=365;pc=1
4	GeMoMa	CDS	39062902	39063030	.	+	0	ID=cds-161718;Parent=PASSSERD05452.47;ae=true;de=true;minCov=356;pc=1
4	GeMoMa	CDS	39063601	39063721	.	+	0	ID=cds-161719;Parent=PASSSERD05452.47;ae=true;de=true;minCov=460;pc=1
4	GeMoMa	CDS	39064032	39064169	.	+	2	ID=cds-161720;Parent=PASSSERD05452.47;ae=true;de=true;minCov=303;pc=1
4	GeMoMa	CDS	39064408	39064541	.	+	2	ID=cds-161721;Parent=PASSSERD05452.47;ae=true;de=true;minCov=408;pc=1
4	GeMoMa	CDS	39065585	39065719	.	+	0	ID=cds-161722;Parent=PASSSERD05452.47;ae=true;de=true;minCov=546;pc=1
4	GeMoMa	CDS	39066258	39066455	.	+	0	ID=cds-161723;Parent=PASSSERD05452.47;ae=true;de=true;minCov=551;pc=1
4	GeMoMa	CDS	39068775	39068834	.	+	0	ID=cds-161724;Parent=PASSSERD05452.47;ae=true;de=true;minCov=612;pc=1
4	GeMoMa	CDS	39069945	39070083	.	+	0	ID=cds-161725;Parent=PASSSERD05452.47;ae=true;de=true;minCov=856;pc=1
4	GeMoMa	CDS	39070783	39070928	.	+	2	ID=cds-161726;Parent=PASSSERD05452.47;ae=true;de=true;minCov=886;pc=1
4	GeMoMa	CDS	39071836	39071905	.	+	0	ID=cds-161727;Parent=PASSSERD05452.47;ae=true;de=true;minCov=775;pc=1
4	GeMoMa	CDS	39072846	39073096	.	+	2	ID=cds-161728;Parent=PASSSERD05452.47;ae=true;de=true;minCov=831;pc=1
4	GeMoMa	CDS	39073296	39073388	.	+	0	ID=cds-161729;Parent=PASSSERD05452.47;ae=true;de=true;minCov=1054;pc=1
4	GeMoMa	CDS	39073507	39073630	.	+	0	ID=cds-161730;Parent=PASSSERD05452.47;ae=true;de=true;minCov=1037;pc=1
4	GeMoMa	CDS	39074643	39074668	.	+	2	ID=cds-161731;Parent=PASSSERD05452.47;ae=true;minCov=986;pc=1
4	AnnotationFinalizer_	five_prime_UTR	39033918	39034701	.	+	.	ID=five_prime_utr-20048;Parent=PASSSERD05452.47
4	AnnotationFinalizer_	five_prime_UTR	39038251	39038273	.	+	.	ID=five_prime_utr-20049;Parent=PASSSERD05452.47
4	AnnotationFinalizer_	three_prime_UTR	39074669	39075830	.	+	.	ID=three_prime_utr-16473;Parent=PASSSERD05452.47
4	GeMoMa	mRNA	39033918	39075830	9920	+	.	ID=PASSSERD05452.48;Parent=PASSSERD05452;aa=1938;avgCov=472.7513;bestScore=9920;ce=35;evidence=1;iAA=0.9964;lpm=788;maxGap=0;maxScore=9954;minCov=204;minSplitReads=30;nps=0;oldID=montanus_rna-XM_039700019.1_R0;pAA=0.9979;prediction=0;raa=1938;rce=35;ref-gene=montanus_gene-PCM1;start=M;stop=*;sumWeight=0.8;tae=1;tde=1;tie=1;tpc=1
4	GeMoMa	exon	39033918	39034701	.	+	.	ID=nbis-exon-176223;Parent=PASSSERD05452.48;de=true;minCov=214;pc=1
4	GeMoMa	exon	39038251	39038369	.	+	.	ID=nbis-exon-176224;Parent=PASSSERD05452.48;de=true;minCov=214;pc=1
4	GeMoMa	exon	39038967	39039212	.	+	.	ID=nbis-exon-176225;Parent=PASSSERD05452.48;de=true;minCov=214;pc=1
4	GeMoMa	exon	39040342	39040614	.	+	.	ID=nbis-exon-176226;Parent=PASSSERD05452.48;de=true;minCov=214;pc=1
4	GeMoMa	exon	39044896	39045073	.	+	.	ID=nbis-exon-176227;Parent=PASSSERD05452.48;de=true;minCov=214;pc=1
4	GeMoMa	exon	39046043	39046152	.	+	.	ID=nbis-exon-176228;Parent=PASSSERD05452.48;de=true;minCov=214;pc=1
4	GeMoMa	exon	39046596	39046812	.	+	.	ID=nbis-exon-176229;Parent=PASSSERD05452.48;de=true;minCov=214;pc=1
4	GeMoMa	exon	39048065	39048263	.	+	.	ID=nbis-exon-176230;Parent=PASSSERD05452.48;de=true;minCov=214;pc=1
4	GeMoMa	exon	39048551	39048727	.	+	.	ID=nbis-exon-176231;Parent=PASSSERD05452.48;de=true;minCov=214;pc=1
4	GeMoMa	exon	39049455	39049612	.	+	.	ID=nbis-exon-176232;Parent=PASSSERD05452.48;de=true;minCov=214;pc=1
4	GeMoMa	exon	39049818	39050032	.	+	.	ID=nbis-exon-176233;Parent=PASSSERD05452.48;de=true;minCov=214;pc=1
4	GeMoMa	exon	39051579	39051730	.	+	.	ID=nbis-exon-176234;Parent=PASSSERD05452.48;de=true;minCov=214;pc=1
4	GeMoMa	exon	39051812	39051941	.	+	.	ID=nbis-exon-176235;Parent=PASSSERD05452.48;de=true;minCov=214;pc=1
4	GeMoMa	exon	39052646	39052780	.	+	.	ID=nbis-exon-176236;Parent=PASSSERD05452.48;de=true;minCov=214;pc=1
4	GeMoMa	exon	39053228	39053418	.	+	.	ID=nbis-exon-176237;Parent=PASSSERD05452.48;de=true;minCov=214;pc=1
4	GeMoMa	exon	39054943	39055143	.	+	.	ID=nbis-exon-176238;Parent=PASSSERD05452.48;de=true;minCov=214;pc=1
4	GeMoMa	exon	39056025	39056247	.	+	.	ID=nbis-exon-176239;Parent=PASSSERD05452.48;de=true;minCov=214;pc=1
4	GeMoMa	exon	39056366	39056511	.	+	.	ID=nbis-exon-176240;Parent=PASSSERD05452.48;de=true;minCov=214;pc=1
4	GeMoMa	exon	39057404	39057594	.	+	.	ID=nbis-exon-176241;Parent=PASSSERD05452.48;de=true;minCov=214;pc=1
4	GeMoMa	exon	39058763	39058946	.	+	.	ID=nbis-exon-176242;Parent=PASSSERD05452.48;de=true;minCov=214;pc=1
4	GeMoMa	exon	39059592	39059947	.	+	.	ID=nbis-exon-176243;Parent=PASSSERD05452.48;de=true;minCov=214;pc=1
4	GeMoMa	exon	39060470	39060628	.	+	.	ID=nbis-exon-176244;Parent=PASSSERD05452.48;de=true;minCov=214;pc=1
4	GeMoMa	exon	39062649	39062821	.	+	.	ID=nbis-exon-176245;Parent=PASSSERD05452.48;de=true;minCov=214;pc=1
4	GeMoMa	exon	39062902	39063030	.	+	.	ID=nbis-exon-176246;Parent=PASSSERD05452.48;de=true;minCov=214;pc=1
4	GeMoMa	exon	39063601	39063721	.	+	.	ID=nbis-exon-176247;Parent=PASSSERD05452.48;de=true;minCov=214;pc=1
4	GeMoMa	exon	39064032	39064169	.	+	.	ID=nbis-exon-176248;Parent=PASSSERD05452.48;de=true;minCov=214;pc=1
4	GeMoMa	exon	39064408	39064541	.	+	.	ID=nbis-exon-176249;Parent=PASSSERD05452.48;de=true;minCov=214;pc=1
4	GeMoMa	exon	39065585	39065719	.	+	.	ID=nbis-exon-176250;Parent=PASSSERD05452.48;de=true;minCov=214;pc=1
4	GeMoMa	exon	39066258	39066455	.	+	.	ID=nbis-exon-176251;Parent=PASSSERD05452.48;de=true;minCov=214;pc=1
4	GeMoMa	exon	39069945	39070083	.	+	.	ID=nbis-exon-176252;Parent=PASSSERD05452.48;de=true;minCov=214;pc=1
4	GeMoMa	exon	39070783	39070928	.	+	.	ID=nbis-exon-176253;Parent=PASSSERD05452.48;de=true;minCov=214;pc=1
4	GeMoMa	exon	39071836	39071905	.	+	.	ID=nbis-exon-176254;Parent=PASSSERD05452.48;de=true;minCov=214;pc=1
4	GeMoMa	exon	39072846	39073096	.	+	.	ID=nbis-exon-176255;Parent=PASSSERD05452.48;de=true;minCov=214;pc=1
4	GeMoMa	exon	39073296	39073388	.	+	.	ID=nbis-exon-176256;Parent=PASSSERD05452.48;de=true;minCov=214;pc=1
4	GeMoMa	exon	39073507	39073630	.	+	.	ID=nbis-exon-176257;Parent=PASSSERD05452.48;de=true;minCov=214;pc=1
4	GeMoMa	exon	39074643	39075830	.	+	.	ID=nbis-exon-176258;Parent=PASSSERD05452.48;de=true;minCov=214;pc=1
4	GeMoMa	CDS	39038274	39038369	.	+	0	ID=cds-161732;Parent=PASSSERD05452.48;de=true;minCov=214;pc=1
4	GeMoMa	CDS	39038967	39039212	.	+	0	ID=cds-161733;Parent=PASSSERD05452.48;ae=true;de=true;minCov=301;pc=1
4	GeMoMa	CDS	39040342	39040614	.	+	0	ID=cds-161734;Parent=PASSSERD05452.48;ae=true;de=true;minCov=268;pc=1
4	GeMoMa	CDS	39044896	39045073	.	+	0	ID=cds-161735;Parent=PASSSERD05452.48;ae=true;de=true;minCov=260;pc=1
4	GeMoMa	CDS	39046043	39046152	.	+	2	ID=cds-161736;Parent=PASSSERD05452.48;ae=true;de=true;minCov=214;pc=1
4	GeMoMa	CDS	39046596	39046812	.	+	0	ID=cds-161737;Parent=PASSSERD05452.48;ae=true;de=true;minCov=204;pc=1
4	GeMoMa	CDS	39048065	39048263	.	+	2	ID=cds-161738;Parent=PASSSERD05452.48;ae=true;de=true;minCov=256;pc=1
4	GeMoMa	CDS	39048551	39048727	.	+	1	ID=cds-161739;Parent=PASSSERD05452.48;ae=true;de=true;minCov=255;pc=1
4	GeMoMa	CDS	39049455	39049612	.	+	1	ID=cds-161740;Parent=PASSSERD05452.48;ae=true;de=true;minCov=260;pc=1
4	GeMoMa	CDS	39049818	39050032	.	+	2	ID=cds-161741;Parent=PASSSERD05452.48;ae=true;de=true;minCov=285;pc=1
4	GeMoMa	CDS	39051579	39051730	.	+	0	ID=cds-161742;Parent=PASSSERD05452.48;ae=true;de=true;minCov=331;pc=1
4	GeMoMa	CDS	39051812	39051941	.	+	1	ID=cds-161743;Parent=PASSSERD05452.48;ae=true;de=true;minCov=351;pc=1
4	GeMoMa	CDS	39052646	39052780	.	+	0	ID=cds-161744;Parent=PASSSERD05452.48;ae=true;de=true;minCov=315;pc=1
4	GeMoMa	CDS	39053228	39053418	.	+	0	ID=cds-161745;Parent=PASSSERD05452.48;ae=true;de=true;minCov=296;pc=1
4	GeMoMa	CDS	39054943	39055143	.	+	1	ID=cds-161746;Parent=PASSSERD05452.48;ae=true;de=true;minCov=296;pc=1
4	GeMoMa	CDS	39056025	39056247	.	+	1	ID=cds-161747;Parent=PASSSERD05452.48;ae=true;de=true;minCov=403;pc=1
4	GeMoMa	CDS	39056366	39056511	.	+	0	ID=cds-161748;Parent=PASSSERD05452.48;ae=true;de=true;minCov=390;pc=1
4	GeMoMa	CDS	39057404	39057594	.	+	1	ID=cds-161749;Parent=PASSSERD05452.48;ae=true;de=true;minCov=312;pc=1
4	GeMoMa	CDS	39058763	39058946	.	+	2	ID=cds-161750;Parent=PASSSERD05452.48;ae=true;de=true;minCov=324;pc=1
4	GeMoMa	CDS	39059592	39059947	.	+	1	ID=cds-161751;Parent=PASSSERD05452.48;ae=true;de=true;minCov=323;pc=1
4	GeMoMa	CDS	39060470	39060628	.	+	2	ID=cds-161752;Parent=PASSSERD05452.48;ae=true;de=true;minCov=352;pc=1
4	GeMoMa	CDS	39062649	39062821	.	+	2	ID=cds-161753;Parent=PASSSERD05452.48;ae=true;de=true;minCov=365;pc=1
4	GeMoMa	CDS	39062902	39063030	.	+	0	ID=cds-161754;Parent=PASSSERD05452.48;ae=true;de=true;minCov=356;pc=1
4	GeMoMa	CDS	39063601	39063721	.	+	0	ID=cds-161755;Parent=PASSSERD05452.48;ae=true;de=true;minCov=460;pc=1
4	GeMoMa	CDS	39064032	39064169	.	+	2	ID=cds-161756;Parent=PASSSERD05452.48;ae=true;de=true;minCov=303;pc=1
4	GeMoMa	CDS	39064408	39064541	.	+	2	ID=cds-161757;Parent=PASSSERD05452.48;ae=true;de=true;minCov=408;pc=1
4	GeMoMa	CDS	39065585	39065719	.	+	0	ID=cds-161758;Parent=PASSSERD05452.48;ae=true;de=true;minCov=546;pc=1
4	GeMoMa	CDS	39066258	39066455	.	+	0	ID=cds-161759;Parent=PASSSERD05452.48;ae=true;de=true;minCov=551;pc=1
4	GeMoMa	CDS	39069945	39070083	.	+	0	ID=cds-161760;Parent=PASSSERD05452.48;ae=true;de=true;minCov=856;pc=1
4	GeMoMa	CDS	39070783	39070928	.	+	2	ID=cds-161761;Parent=PASSSERD05452.48;ae=true;de=true;minCov=886;pc=1
4	GeMoMa	CDS	39071836	39071905	.	+	0	ID=cds-161762;Parent=PASSSERD05452.48;ae=true;de=true;minCov=775;pc=1
4	GeMoMa	CDS	39072846	39073096	.	+	2	ID=cds-161763;Parent=PASSSERD05452.48;ae=true;de=true;minCov=831;pc=1
4	GeMoMa	CDS	39073296	39073388	.	+	0	ID=cds-161764;Parent=PASSSERD05452.48;ae=true;de=true;minCov=1054;pc=1
4	GeMoMa	CDS	39073507	39073630	.	+	0	ID=cds-161765;Parent=PASSSERD05452.48;ae=true;de=true;minCov=1037;pc=1
4	GeMoMa	CDS	39074643	39074668	.	+	2	ID=cds-161766;Parent=PASSSERD05452.48;ae=true;minCov=986;pc=1
4	AnnotationFinalizer_	five_prime_UTR	39033918	39034701	.	+	.	ID=five_prime_utr-20050;Parent=PASSSERD05452.48
4	AnnotationFinalizer_	five_prime_UTR	39038251	39038273	.	+	.	ID=five_prime_utr-20051;Parent=PASSSERD05452.48
4	AnnotationFinalizer_	three_prime_UTR	39074669	39075830	.	+	.	ID=three_prime_utr-16474;Parent=PASSSERD05452.48
4	GAF	gene	39077477	39081372	.	-	.	ID=PASSSERD05453;combinedEvidence=4;complete=1;maxEvidence=4;maxTie=0.3333;transcripts=1
4	GeMoMa	mRNA	39077477	39081372	2168	-	.	ID=PASSSERD05453.1;Parent=PASSSERD05453;aa=424;alternative="montanus_gene-GTF2E1,onychos_gene-GTF2E1,onychos_gene-LOC121335147,passerold_gene:ENSPDOG00000001836,passerold_gene:ENSPDOG00000003765,pyrgi_gene-GTF2E1,pyrgi_gene-LOC121360305";avgCov=0.7972;bestScore=2168;ce=4;evidence=4;iAA=0.9953;lpm=222;maxGap=0;maxScore=2172;minCov=0;minSplitReads=0;nps=0;oldID=montanus_rna-XM_039700146.1_R0;pAA=0.9953;prediction=0;raa=424;rce=4;ref-gene=montanus_gene-LOC120497963;start=M;stop=*;sumWeight=3.6;tae=0.3333;tde=0.3333;tie=0.3333;tpc=0.3781
4	GeMoMa	exon	39077477	39078310	.	-	.	ID=nbis-exon-176456;Parent=PASSSERD05453.1;de=false;minCov=0;pc=0
4	GeMoMa	exon	39078685	39078911	.	-	.	ID=nbis-exon-176457;Parent=PASSSERD05453.1;de=false;minCov=0;pc=0
4	GeMoMa	exon	39079459	39079660	.	-	.	ID=nbis-exon-176458;Parent=PASSSERD05453.1;de=false;minCov=0;pc=0
4	GeMoMa	exon	39080925	39081372	.	-	.	ID=nbis-exon-176459;Parent=PASSSERD05453.1;de=false;minCov=0;pc=0
4	GeMoMa	CDS	39077916	39078310	.	-	2	ID=cds-161770;Parent=PASSSERD05453.1;ae=true;minCov=0;pc=0.638
4	GeMoMa	CDS	39078685	39078911	.	-	1	ID=cds-161769;Parent=PASSSERD05453.1;ae=false;de=true;minCov=0;pc=0.1189
4	GeMoMa	CDS	39079459	39079660	.	-	2	ID=cds-161768;Parent=PASSSERD05453.1;ae=false;de=false;minCov=1;pc=1
4	GeMoMa	CDS	39080925	39081372	.	-	0	ID=cds-161767;Parent=PASSSERD05453.1;de=false;minCov=0;pc=0
4	AnnotationFinalizer_	three_prime_UTR	39077477	39077915	.	-	.	ID=three_prime_utr-16475;Parent=PASSSERD05453.1
4	GAF	gene	39090742	39107761	.	-	.	ID=PASSSERD05454;combinedEvidence=2;complete=2;maxEvidence=1;maxTie=1.0;transcripts=2
4	GeMoMa	mRNA	39090742	39107761	2079	-	.	ID=PASSSERD05454.1;Parent=PASSSERD05454;aa=414;avgCov=3149.0338;bestScore=2079;ce=14;evidence=1;iAA=0.934;lpm=371;maxGap=10;maxScore=2258;minCov=14;minSplitReads=0;nps=0;oldID=montanus_rna-XM_039700156.1_R0;pAA=0.9575;prediction=0;raa=424;rce=14;ref-gene=montanus_gene-ASAH1;start=M;stop=*;sumWeight=0.8;tae=1;tde=0.9231;tie=0.9231;tpc=1
4	GeMoMa	exon	39090742	39092952	.	-	.	ID=nbis-exon-176460;Parent=PASSSERD05454.1;de=false;minCov=14;pc=1
4	GeMoMa	exon	39093615	39093671	.	-	.	ID=nbis-exon-176461;Parent=PASSSERD05454.1;de=false;minCov=14;pc=1
4	GeMoMa	exon	39094349	39094472	.	-	.	ID=nbis-exon-176462;Parent=PASSSERD05454.1;de=false;minCov=14;pc=1
4	GeMoMa	exon	39094709	39094840	.	-	.	ID=nbis-exon-176463;Parent=PASSSERD05454.1;de=false;minCov=14;pc=1
4	GeMoMa	exon	39095439	39095520	.	-	.	ID=nbis-exon-176464;Parent=PASSSERD05454.1;de=false;minCov=14;pc=1
4	GeMoMa	exon	39095725	39095779	.	-	.	ID=nbis-exon-176465;Parent=PASSSERD05454.1;de=false;minCov=14;pc=1
4	GeMoMa	exon	39096735	39096879	.	-	.	ID=nbis-exon-176466;Parent=PASSSERD05454.1;de=false;minCov=14;pc=1
4	GeMoMa	exon	39098157	39098202	.	-	.	ID=nbis-exon-176467;Parent=PASSSERD05454.1;de=false;minCov=14;pc=1
4	GeMoMa	exon	39099019	39099093	.	-	.	ID=nbis-exon-176468;Parent=PASSSERD05454.1;de=false;minCov=14;pc=1
4	GeMoMa	exon	39099995	39100073	.	-	.	ID=nbis-exon-176469;Parent=PASSSERD05454.1;de=false;minCov=14;pc=1
4	GeMoMa	exon	39101018	39101104	.	-	.	ID=nbis-exon-176470;Parent=PASSSERD05454.1;de=false;minCov=14;pc=1
4	GeMoMa	exon	39102327	39102417	.	-	.	ID=nbis-exon-176471;Parent=PASSSERD05454.1;de=false;minCov=14;pc=1
4	GeMoMa	exon	39102600	39102646	.	-	.	ID=nbis-exon-176472;Parent=PASSSERD05454.1;de=false;minCov=14;pc=1
4	GeMoMa	exon	39107465	39107761	.	-	.	ID=nbis-exon-176473;Parent=PASSSERD05454.1;de=false;minCov=14;pc=1
4	GeMoMa	CDS	39092863	39092952	.	-	0	ID=cds-161784;Parent=PASSSERD05454.1;ae=true;minCov=3469;pc=1
4	GeMoMa	CDS	39093615	39093671	.	-	0	ID=cds-161783;Parent=PASSSERD05454.1;ae=true;de=true;minCov=3798;pc=1
4	GeMoMa	CDS	39094349	39094472	.	-	1	ID=cds-161782;Parent=PASSSERD05454.1;ae=true;de=true;minCov=3965;pc=1
4	GeMoMa	CDS	39094709	39094840	.	-	1	ID=cds-161781;Parent=PASSSERD05454.1;ae=true;de=true;minCov=3656;pc=1
4	GeMoMa	CDS	39095439	39095520	.	-	2	ID=cds-161780;Parent=PASSSERD05454.1;ae=true;de=true;minCov=4187;pc=1
4	GeMoMa	CDS	39095725	39095779	.	-	0	ID=cds-161779;Parent=PASSSERD05454.1;ae=true;de=true;minCov=4271;pc=1
4	GeMoMa	CDS	39096735	39096879	.	-	1	ID=cds-161778;Parent=PASSSERD05454.1;ae=true;de=true;minCov=3266;pc=1
4	GeMoMa	CDS	39098157	39098202	.	-	2	ID=cds-161777;Parent=PASSSERD05454.1;ae=true;de=true;minCov=3011;pc=1
4	GeMoMa	CDS	39099019	39099093	.	-	2	ID=cds-161776;Parent=PASSSERD05454.1;ae=true;de=true;minCov=2377;pc=1
4	GeMoMa	CDS	39099995	39100073	.	-	0	ID=cds-161775;Parent=PASSSERD05454.1;ae=true;de=true;minCov=2185;pc=1
4	GeMoMa	CDS	39101018	39101104	.	-	0	ID=cds-161774;Parent=PASSSERD05454.1;ae=true;de=true;minCov=2321;pc=1
4	GeMoMa	CDS	39102327	39102417	.	-	1	ID=cds-161773;Parent=PASSSERD05454.1;ae=true;de=true;minCov=1764;pc=1
4	GeMoMa	CDS	39102600	39102646	.	-	0	ID=cds-161772;Parent=PASSSERD05454.1;ae=true;de=true;minCov=921;pc=1
4	GeMoMa	CDS	39107465	39107596	.	-	0	ID=cds-161771;Parent=PASSSERD05454.1;de=false;minCov=14;pc=1
4	AnnotationFinalizer_	five_prime_UTR	39107597	39107761	.	-	.	ID=five_prime_utr-20052;Parent=PASSSERD05454.1
4	AnnotationFinalizer_	three_prime_UTR	39090742	39092862	.	-	.	ID=three_prime_utr-16476;Parent=PASSSERD05454.1
4	GeMoMa	mRNA	39090742	39107761	1936	-	.	ID=PASSSERD05454.2;Parent=PASSSERD05454;aa=362;avgCov=3574.442;bestScore=1936;ce=13;evidence=1;iAA=1;lpm=362;maxGap=0;maxScore=1936;minCov=1359;minSplitReads=1692;nps=0;oldID=passerold_transcript:ENSPDOT00000005601_R0;pAA=1;prediction=0;raa=362;rce=13;ref-gene=passerold_gene:ENSPDOG00000003768;start=M;stop=*;sumWeight=0.8;tae=1;tde=1;tie=1;tpc=1
4	GeMoMa	exon	39090742	39092952	.	-	.	ID=nbis-exon-176474;Parent=PASSSERD05454.2;de=true;minCov=1359;pc=1
4	GeMoMa	exon	39093615	39093671	.	-	.	ID=nbis-exon-176475;Parent=PASSSERD05454.2;de=true;minCov=1359;pc=1
4	GeMoMa	exon	39094349	39094472	.	-	.	ID=nbis-exon-176476;Parent=PASSSERD05454.2;de=true;minCov=1359;pc=1
4	GeMoMa	exon	39094709	39094840	.	-	.	ID=nbis-exon-176477;Parent=PASSSERD05454.2;de=true;minCov=1359;pc=1
4	GeMoMa	exon	39095439	39095520	.	-	.	ID=nbis-exon-176478;Parent=PASSSERD05454.2;de=true;minCov=1359;pc=1
4	GeMoMa	exon	39095725	39095779	.	-	.	ID=nbis-exon-176479;Parent=PASSSERD05454.2;de=true;minCov=1359;pc=1
4	GeMoMa	exon	39096735	39096879	.	-	.	ID=nbis-exon-176480;Parent=PASSSERD05454.2;de=true;minCov=1359;pc=1
4	GeMoMa	exon	39098157	39098202	.	-	.	ID=nbis-exon-176481;Parent=PASSSERD05454.2;de=true;minCov=1359;pc=1
4	GeMoMa	exon	39099019	39099093	.	-	.	ID=nbis-exon-176482;Parent=PASSSERD05454.2;de=true;minCov=1359;pc=1
4	GeMoMa	exon	39099995	39100073	.	-	.	ID=nbis-exon-176483;Parent=PASSSERD05454.2;de=true;minCov=1359;pc=1
4	GeMoMa	exon	39101018	39101104	.	-	.	ID=nbis-exon-176484;Parent=PASSSERD05454.2;de=true;minCov=1359;pc=1
4	GeMoMa	exon	39102327	39102417	.	-	.	ID=nbis-exon-176485;Parent=PASSSERD05454.2;de=true;minCov=1359;pc=1
4	GeMoMa	exon	39102600	39102646	.	-	.	ID=nbis-exon-176486;Parent=PASSSERD05454.2;de=true;minCov=1359;pc=1
4	GeMoMa	exon	39107704	39107761	.	-	.	ID=nbis-exon-176487;Parent=PASSSERD05454.2;de=true;minCov=1359;pc=1
4	GeMoMa	CDS	39092863	39092952	.	-	0	ID=cds-161797;Parent=PASSSERD05454.2;ae=true;minCov=3469;pc=1
4	GeMoMa	CDS	39093615	39093671	.	-	0	ID=cds-161796;Parent=PASSSERD05454.2;ae=true;de=true;minCov=3798;pc=1
4	GeMoMa	CDS	39094349	39094472	.	-	1	ID=cds-161795;Parent=PASSSERD05454.2;ae=true;de=true;minCov=3965;pc=1
4	GeMoMa	CDS	39094709	39094840	.	-	1	ID=cds-161794;Parent=PASSSERD05454.2;ae=true;de=true;minCov=3656;pc=1
4	GeMoMa	CDS	39095439	39095520	.	-	2	ID=cds-161793;Parent=PASSSERD05454.2;ae=true;de=true;minCov=4187;pc=1
4	GeMoMa	CDS	39095725	39095779	.	-	0	ID=cds-161792;Parent=PASSSERD05454.2;ae=true;de=true;minCov=4271;pc=1
4	GeMoMa	CDS	39096735	39096879	.	-	1	ID=cds-161791;Parent=PASSSERD05454.2;ae=true;de=true;minCov=3266;pc=1
4	GeMoMa	CDS	39098157	39098202	.	-	2	ID=cds-161790;Parent=PASSSERD05454.2;ae=true;de=true;minCov=3011;pc=1
4	GeMoMa	CDS	39099019	39099093	.	-	2	ID=cds-161789;Parent=PASSSERD05454.2;ae=true;de=true;minCov=2377;pc=1
4	GeMoMa	CDS	39099995	39100073	.	-	0	ID=cds-161788;Parent=PASSSERD05454.2;ae=true;de=true;minCov=2185;pc=1
4	GeMoMa	CDS	39101018	39101104	.	-	0	ID=cds-161787;Parent=PASSSERD05454.2;ae=true;de=true;minCov=2321;pc=1
4	GeMoMa	CDS	39102327	39102417	.	-	1	ID=cds-161786;Parent=PASSSERD05454.2;ae=true;de=true;minCov=1764;pc=1
4	GeMoMa	CDS	39102600	39102622	.	-	0	ID=cds-161785;Parent=PASSSERD05454.2;de=true;minCov=1359;pc=1
4	AnnotationFinalizer_	five_prime_UTR	39102623	39102646	.	-	.	ID=five_prime_utr-20054;Parent=PASSSERD05454.2
4	AnnotationFinalizer_	five_prime_UTR	39107704	39107761	.	-	.	ID=five_prime_utr-20053;Parent=PASSSERD05454.2
4	AnnotationFinalizer_	three_prime_UTR	39090742	39092862	.	-	.	ID=three_prime_utr-16477;Parent=PASSSERD05454.2
4	GAF	gene	39109793	39117914	.	-	.	ID=PASSSERD05455;combinedEvidence=4;complete=1;maxEvidence=4;maxTie=1.0;transcripts=1
4	GeMoMa	mRNA	39109793	39117914	1330	-	.	ID=PASSSERD05455.1;Parent=PASSSERD05455;aa=257;alternative="montanus_gene-FRG1,onychos_gene-FRG1,pyrgi_gene-FRG1";avgCov=2297.6381;bestScore=1330;ce=9;evidence=4;iAA=1;lpm=257;maxGap=0;maxScore=1330;minCov=896;minSplitReads=1864;nps=0;oldID=passerold_transcript:ENSPDOT00000005611_R0;pAA=1;prediction=0;raa=257;rce=9;ref-gene=passerold_gene:ENSPDOG00000003774;start=M;stop=*;sumWeight=3.6;tae=1;tde=1;tie=1;tpc=1
4	GeMoMa	exon	39109793	39110236	.	-	.	ID=nbis-exon-176488;Parent=PASSSERD05455.1;de=true;minCov=896;pc=1
4	GeMoMa	exon	39111668	39111909	.	-	.	ID=nbis-exon-176489;Parent=PASSSERD05455.1;de=true;minCov=896;pc=1
4	GeMoMa	exon	39112799	39112909	.	-	.	ID=nbis-exon-176490;Parent=PASSSERD05455.1;de=true;minCov=896;pc=1
4	GeMoMa	exon	39113938	39114029	.	-	.	ID=nbis-exon-176491;Parent=PASSSERD05455.1;de=true;minCov=896;pc=1
4	GeMoMa	exon	39114774	39114878	.	-	.	ID=nbis-exon-176492;Parent=PASSSERD05455.1;de=true;minCov=896;pc=1
4	GeMoMa	exon	39115262	39115376	.	-	.	ID=nbis-exon-176493;Parent=PASSSERD05455.1;de=true;minCov=896;pc=1
4	GeMoMa	exon	39115550	39115607	.	-	.	ID=nbis-exon-176494;Parent=PASSSERD05455.1;de=true;minCov=896;pc=1
4	GeMoMa	exon	39116579	39116701	.	-	.	ID=nbis-exon-176495;Parent=PASSSERD05455.1;de=true;minCov=896;pc=1
4	GeMoMa	exon	39117546	39117613	.	-	.	ID=nbis-exon-176496;Parent=PASSSERD05455.1;de=true;minCov=896;pc=1
4	GeMoMa	exon	39117787	39117914	.	-	.	ID=nbis-exon-176497;Parent=PASSSERD05455.1;de=true;minCov=896;pc=1
4	GeMoMa	CDS	39111873	39111909	.	-	1	ID=cds-161806;Parent=PASSSERD05455.1;ae=true;minCov=2109;pc=1
4	GeMoMa	CDS	39112799	39112909	.	-	1	ID=cds-161805;Parent=PASSSERD05455.1;ae=true;de=true;minCov=2486;pc=1
4	GeMoMa	CDS	39113938	39114029	.	-	0	ID=cds-161804;Parent=PASSSERD05455.1;ae=true;de=true;minCov=2122;pc=1
4	GeMoMa	CDS	39114774	39114878	.	-	0	ID=cds-161803;Parent=PASSSERD05455.1;ae=true;de=true;minCov=1854;pc=1
4	GeMoMa	CDS	39115262	39115376	.	-	1	ID=cds-161802;Parent=PASSSERD05455.1;ae=true;de=true;minCov=1942;pc=1
4	GeMoMa	CDS	39115550	39115607	.	-	2	ID=cds-161801;Parent=PASSSERD05455.1;ae=true;de=true;minCov=1901;pc=1
4	GeMoMa	CDS	39116579	39116701	.	-	2	ID=cds-161800;Parent=PASSSERD05455.1;ae=true;de=true;minCov=2265;pc=1
4	GeMoMa	CDS	39117546	39117613	.	-	1	ID=cds-161799;Parent=PASSSERD05455.1;ae=true;de=true;minCov=1904;pc=1
4	GeMoMa	CDS	39117787	39117848	.	-	0	ID=cds-161798;Parent=PASSSERD05455.1;de=true;minCov=896;pc=1
4	AnnotationFinalizer_	five_prime_UTR	39117849	39117914	.	-	.	ID=five_prime_utr-20055;Parent=PASSSERD05455.1
4	AnnotationFinalizer_	three_prime_UTR	39109793	39110236	.	-	.	ID=three_prime_utr-16479;Parent=PASSSERD05455.1
4	AnnotationFinalizer_	three_prime_UTR	39111668	39111872	.	-	.	ID=three_prime_utr-16478;Parent=PASSSERD05455.1
4	GAF	gene	40116499	40220037	.	+	.	ID=PASSSERD05456;combinedEvidence=4;complete=6;maxEvidence=4;maxTie=0.9259;transcripts=6
4	GeMoMa	mRNA	40116499	40220037	10627	+	.	ID=PASSSERD05456.1;Parent=PASSSERD05456;aa=4464;alternative="montanus_gene-FAT2,onychos_gene-FAT2,passerold_gene:ENSPDOG00000003583";avgCov=342.5597;bestScore=22587;ce=23;evidence=4;iAA=0.4809;lpm=31;maxGap=17;maxScore=22872;minCov=12;minSplitReads=0;nps=0;oldID=pyrgi_rna-XM_041481909.1_R1;pAA=0.6947;prediction=1;raa=4397;rce=23;ref-gene=pyrgi_gene-FAT2;start=M;stop=*;sumWeight=3.6;tae=0.9091;tde=0.9091;tie=0.7727;tpc=1
4	GeMoMa	exon	40116499	40116701	.	+	.	ID=nbis-exon-176498;Parent=PASSSERD05456.1;de=false;minCov=12;pc=1
4	GeMoMa	exon	40122809	40126097	.	+	.	ID=nbis-exon-176499;Parent=PASSSERD05456.1;de=false;minCov=12;pc=1
4	GeMoMa	exon	40151848	40152162	.	+	.	ID=nbis-exon-176500;Parent=PASSSERD05456.1;de=false;minCov=12;pc=1
4	GeMoMa	exon	40169541	40169602	.	+	.	ID=nbis-exon-176501;Parent=PASSSERD05456.1;de=false;minCov=12;pc=1
4	GeMoMa	exon	40172382	40172711	.	+	.	ID=nbis-exon-176502;Parent=PASSSERD05456.1;de=false;minCov=12;pc=1
4	GeMoMa	exon	40173218	40173428	.	+	.	ID=nbis-exon-176503;Parent=PASSSERD05456.1;de=false;minCov=12;pc=1
4	GeMoMa	exon	40177644	40177783	.	+	.	ID=nbis-exon-176504;Parent=PASSSERD05456.1;de=false;minCov=12;pc=1
4	GeMoMa	exon	40185225	40185500	.	+	.	ID=nbis-exon-176505;Parent=PASSSERD05456.1;de=false;minCov=12;pc=1
4	GeMoMa	exon	40185713	40185923	.	+	.	ID=nbis-exon-176506;Parent=PASSSERD05456.1;de=false;minCov=12;pc=1
4	GeMoMa	exon	40188356	40192423	.	+	.	ID=nbis-exon-176507;Parent=PASSSERD05456.1;de=false;minCov=12;pc=1
4	GeMoMa	exon	40192937	40193133	.	+	.	ID=nbis-exon-176508;Parent=PASSSERD05456.1;de=false;minCov=12;pc=1
4	GeMoMa	exon	40194481	40194634	.	+	.	ID=nbis-exon-176509;Parent=PASSSERD05456.1;de=false;minCov=12;pc=1
4	GeMoMa	exon	40196063	40196296	.	+	.	ID=nbis-exon-176510;Parent=PASSSERD05456.1;de=false;minCov=12;pc=1
4	GeMoMa	exon	40197528	40197917	.	+	.	ID=nbis-exon-176511;Parent=PASSSERD05456.1;de=false;minCov=12;pc=1
4	GeMoMa	exon	40199125	40199339	.	+	.	ID=nbis-exon-176512;Parent=PASSSERD05456.1;de=false;minCov=12;pc=1
4	GeMoMa	exon	40199730	40199867	.	+	.	ID=nbis-exon-176513;Parent=PASSSERD05456.1;de=false;minCov=12;pc=1
4	GeMoMa	exon	40200164	40200307	.	+	.	ID=nbis-exon-176514;Parent=PASSSERD05456.1;de=false;minCov=12;pc=1
4	GeMoMa	exon	40202645	40202842	.	+	.	ID=nbis-exon-176515;Parent=PASSSERD05456.1;de=false;minCov=12;pc=1
4	GeMoMa	exon	40206792	40207593	.	+	.	ID=nbis-exon-176516;Parent=PASSSERD05456.1;de=false;minCov=12;pc=1
4	GeMoMa	exon	40208775	40208938	.	+	.	ID=nbis-exon-176517;Parent=PASSSERD05456.1;de=false;minCov=12;pc=1
4	GeMoMa	exon	40209492	40209954	.	+	.	ID=nbis-exon-176518;Parent=PASSSERD05456.1;de=false;minCov=12;pc=1
4	GeMoMa	exon	40210414	40210567	.	+	.	ID=nbis-exon-176519;Parent=PASSSERD05456.1;de=false;minCov=12;pc=1
4	GeMoMa	exon	40211112	40211743	.	+	.	ID=nbis-exon-176520;Parent=PASSSERD05456.1;de=false;minCov=12;pc=1
4	GeMoMa	exon	40217920	40220037	.	+	.	ID=nbis-exon-176521;Parent=PASSSERD05456.1;de=false;minCov=12;pc=1
4	GeMoMa	CDS	40122830	40126097	.	+	0	ID=cds-161807;Parent=PASSSERD05456.1;de=false;minCov=12;pc=1
4	GeMoMa	CDS	40151848	40152162	.	+	2	ID=cds-161808;Parent=PASSSERD05456.1;ae=false;de=false;minCov=116;pc=1
4	GeMoMa	CDS	40169541	40169602	.	+	2	ID=cds-161809;Parent=PASSSERD05456.1;ae=false;de=true;minCov=155;pc=1
4	GeMoMa	CDS	40172382	40172711	.	+	0	ID=cds-161810;Parent=PASSSERD05456.1;ae=true;de=true;minCov=101;pc=1
4	GeMoMa	CDS	40173218	40173428	.	+	0	ID=cds-161811;Parent=PASSSERD05456.1;ae=true;de=true;minCov=152;pc=1
4	GeMoMa	CDS	40177644	40177783	.	+	2	ID=cds-161812;Parent=PASSSERD05456.1;ae=true;de=true;minCov=163;pc=1
4	GeMoMa	CDS	40185225	40185500	.	+	0	ID=cds-161813;Parent=PASSSERD05456.1;ae=true;de=true;minCov=110;pc=1
4	GeMoMa	CDS	40185713	40185923	.	+	0	ID=cds-161814;Parent=PASSSERD05456.1;ae=true;de=true;minCov=113;pc=1
4	GeMoMa	CDS	40188356	40192423	.	+	2	ID=cds-161815;Parent=PASSSERD05456.1;ae=true;de=true;minCov=108;pc=1
4	GeMoMa	CDS	40192937	40193133	.	+	2	ID=cds-161816;Parent=PASSSERD05456.1;ae=true;de=true;minCov=313;pc=1
4	GeMoMa	CDS	40194481	40194634	.	+	0	ID=cds-161817;Parent=PASSSERD05456.1;ae=true;de=true;minCov=323;pc=1
4	GeMoMa	CDS	40196063	40196296	.	+	2	ID=cds-161818;Parent=PASSSERD05456.1;ae=true;de=true;minCov=366;pc=1
4	GeMoMa	CDS	40197528	40197917	.	+	2	ID=cds-161819;Parent=PASSSERD05456.1;ae=true;de=true;minCov=360;pc=1
4	GeMoMa	CDS	40199125	40199339	.	+	2	ID=cds-161820;Parent=PASSSERD05456.1;ae=true;de=true;minCov=361;pc=1
4	GeMoMa	CDS	40199730	40199867	.	+	0	ID=cds-161821;Parent=PASSSERD05456.1;ae=true;de=true;minCov=494;pc=1
4	GeMoMa	CDS	40200164	40200307	.	+	0	ID=cds-161822;Parent=PASSSERD05456.1;ae=true;de=true;minCov=392;pc=1
4	GeMoMa	CDS	40202645	40202842	.	+	0	ID=cds-161823;Parent=PASSSERD05456.1;ae=true;de=true;minCov=433;pc=1
4	GeMoMa	CDS	40206792	40207593	.	+	0	ID=cds-161824;Parent=PASSSERD05456.1;ae=true;de=true;minCov=519;pc=1
4	GeMoMa	CDS	40208775	40208938	.	+	2	ID=cds-161825;Parent=PASSSERD05456.1;ae=true;de=true;minCov=580;pc=1
4	GeMoMa	CDS	40209492	40209954	.	+	0	ID=cds-161826;Parent=PASSSERD05456.1;ae=true;de=true;minCov=616;pc=1
4	GeMoMa	CDS	40210414	40210567	.	+	2	ID=cds-161827;Parent=PASSSERD05456.1;ae=true;de=true;minCov=597;pc=1
4	GeMoMa	CDS	40211112	40211743	.	+	1	ID=cds-161828;Parent=PASSSERD05456.1;ae=true;de=true;minCov=539;pc=1
4	GeMoMa	CDS	40217920	40218545	.	+	2	ID=cds-161829;Parent=PASSSERD05456.1;ae=true;minCov=713;pc=1
4	AnnotationFinalizer_	five_prime_UTR	40116499	40116701	.	+	.	ID=five_prime_utr-20056;Parent=PASSSERD05456.1
4	AnnotationFinalizer_	five_prime_UTR	40122809	40122829	.	+	.	ID=five_prime_utr-20057;Parent=PASSSERD05456.1
4	AnnotationFinalizer_	three_prime_UTR	40218546	40220037	.	+	.	ID=three_prime_utr-16480;Parent=PASSSERD05456.1
4	GeMoMa	mRNA	40116499	40220037	23899	+	.	ID=PASSSERD05456.2;Parent=PASSSERD05456;aa=4623;alternative="onychos_gene-FAT1,pyrgi_gene-FAT1";avgCov=349.4118;bestScore=23899;ce=28;evidence=3;iAA=0.9972;lpm=1710;maxGap=0;maxScore=23951;minCov=12;minSplitReads=0;nps=0;oldID=montanus_rna-XM_039700026.1_R0;pAA=0.9981;prediction=0;raa=4623;rce=28;ref-gene=montanus_gene-FAT1;start=M;stop=*;sumWeight=2.8;tae=0.9259;tde=0.9259;tie=0.9259;tpc=1
4	GeMoMa	exon	40116499	40116701	.	+	.	ID=nbis-exon-176522;Parent=PASSSERD05456.2;de=false;minCov=12;pc=1
4	GeMoMa	exon	40122809	40126097	.	+	.	ID=nbis-exon-176523;Parent=PASSSERD05456.2;de=false;minCov=12;pc=1
4	GeMoMa	exon	40151848	40152162	.	+	.	ID=nbis-exon-176524;Parent=PASSSERD05456.2;de=false;minCov=12;pc=1
4	GeMoMa	exon	40169541	40169602	.	+	.	ID=nbis-exon-176525;Parent=PASSSERD05456.2;de=false;minCov=12;pc=1
4	GeMoMa	exon	40172382	40172711	.	+	.	ID=nbis-exon-176526;Parent=PASSSERD05456.2;de=false;minCov=12;pc=1
4	GeMoMa	exon	40173218	40173428	.	+	.	ID=nbis-exon-176527;Parent=PASSSERD05456.2;de=false;minCov=12;pc=1
4	GeMoMa	exon	40177644	40177783	.	+	.	ID=nbis-exon-176528;Parent=PASSSERD05456.2;de=false;minCov=12;pc=1
4	GeMoMa	exon	40185225	40185500	.	+	.	ID=nbis-exon-176529;Parent=PASSSERD05456.2;de=false;minCov=12;pc=1
4	GeMoMa	exon	40185713	40185923	.	+	.	ID=nbis-exon-176530;Parent=PASSSERD05456.2;de=false;minCov=12;pc=1
4	GeMoMa	exon	40188356	40192423	.	+	.	ID=nbis-exon-176531;Parent=PASSSERD05456.2;de=false;minCov=12;pc=1
4	GeMoMa	exon	40192937	40193133	.	+	.	ID=nbis-exon-176532;Parent=PASSSERD05456.2;de=false;minCov=12;pc=1
4	GeMoMa	exon	40194481	40194634	.	+	.	ID=nbis-exon-176533;Parent=PASSSERD05456.2;de=false;minCov=12;pc=1
4	GeMoMa	exon	40196063	40196296	.	+	.	ID=nbis-exon-176534;Parent=PASSSERD05456.2;de=false;minCov=12;pc=1
4	GeMoMa	exon	40197528	40197917	.	+	.	ID=nbis-exon-176535;Parent=PASSSERD05456.2;de=false;minCov=12;pc=1
4	GeMoMa	exon	40199125	40199339	.	+	.	ID=nbis-exon-176536;Parent=PASSSERD05456.2;de=false;minCov=12;pc=1
4	GeMoMa	exon	40199730	40199867	.	+	.	ID=nbis-exon-176537;Parent=PASSSERD05456.2;de=false;minCov=12;pc=1
4	GeMoMa	exon	40200164	40200307	.	+	.	ID=nbis-exon-176538;Parent=PASSSERD05456.2;de=false;minCov=12;pc=1
4	GeMoMa	exon	40202645	40202842	.	+	.	ID=nbis-exon-176539;Parent=PASSSERD05456.2;de=false;minCov=12;pc=1
4	GeMoMa	exon	40206792	40207593	.	+	.	ID=nbis-exon-176540;Parent=PASSSERD05456.2;de=false;minCov=12;pc=1
4	GeMoMa	exon	40208535	40208666	.	+	.	ID=nbis-exon-176541;Parent=PASSSERD05456.2;de=false;minCov=12;pc=1
4	GeMoMa	exon	40208775	40208938	.	+	.	ID=nbis-exon-176542;Parent=PASSSERD05456.2;de=false;minCov=12;pc=1
4	GeMoMa	exon	40209492	40209954	.	+	.	ID=nbis-exon-176543;Parent=PASSSERD05456.2;de=false;minCov=12;pc=1
4	GeMoMa	exon	40210414	40210567	.	+	.	ID=nbis-exon-176544;Parent=PASSSERD05456.2;de=false;minCov=12;pc=1
4	GeMoMa	exon	40210799	40210909	.	+	.	ID=nbis-exon-176545;Parent=PASSSERD05456.2;de=false;minCov=12;pc=1
4	GeMoMa	exon	40211112	40211743	.	+	.	ID=nbis-exon-176546;Parent=PASSSERD05456.2;de=false;minCov=12;pc=1
4	GeMoMa	exon	40211994	40212131	.	+	.	ID=nbis-exon-176547;Parent=PASSSERD05456.2;de=false;minCov=12;pc=1
4	GeMoMa	exon	40214186	40214245	.	+	.	ID=nbis-exon-176548;Parent=PASSSERD05456.2;de=false;minCov=12;pc=1
4	GeMoMa	exon	40217005	40217040	.	+	.	ID=nbis-exon-176549;Parent=PASSSERD05456.2;de=false;minCov=12;pc=1
4	GeMoMa	exon	40217920	40220037	.	+	.	ID=nbis-exon-176550;Parent=PASSSERD05456.2;de=false;minCov=12;pc=1
4	GeMoMa	CDS	40122830	40126097	.	+	0	ID=cds-161830;Parent=PASSSERD05456.2;de=false;minCov=12;pc=1
4	GeMoMa	CDS	40151848	40152162	.	+	2	ID=cds-161831;Parent=PASSSERD05456.2;ae=false;de=false;minCov=116;pc=1
4	GeMoMa	CDS	40169541	40169602	.	+	2	ID=cds-161832;Parent=PASSSERD05456.2;ae=false;de=true;minCov=155;pc=1
4	GeMoMa	CDS	40172382	40172711	.	+	0	ID=cds-161833;Parent=PASSSERD05456.2;ae=true;de=true;minCov=101;pc=1
4	GeMoMa	CDS	40173218	40173428	.	+	0	ID=cds-161834;Parent=PASSSERD05456.2;ae=true;de=true;minCov=152;pc=1
4	GeMoMa	CDS	40177644	40177783	.	+	2	ID=cds-161835;Parent=PASSSERD05456.2;ae=true;de=true;minCov=163;pc=1
4	GeMoMa	CDS	40185225	40185500	.	+	0	ID=cds-161836;Parent=PASSSERD05456.2;ae=true;de=true;minCov=110;pc=1
4	GeMoMa	CDS	40185713	40185923	.	+	0	ID=cds-161837;Parent=PASSSERD05456.2;ae=true;de=true;minCov=113;pc=1
4	GeMoMa	CDS	40188356	40192423	.	+	2	ID=cds-161838;Parent=PASSSERD05456.2;ae=true;de=true;minCov=108;pc=1
4	GeMoMa	CDS	40192937	40193133	.	+	2	ID=cds-161839;Parent=PASSSERD05456.2;ae=true;de=true;minCov=313;pc=1
4	GeMoMa	CDS	40194481	40194634	.	+	0	ID=cds-161840;Parent=PASSSERD05456.2;ae=true;de=true;minCov=323;pc=1
4	GeMoMa	CDS	40196063	40196296	.	+	2	ID=cds-161841;Parent=PASSSERD05456.2;ae=true;de=true;minCov=366;pc=1
4	GeMoMa	CDS	40197528	40197917	.	+	2	ID=cds-161842;Parent=PASSSERD05456.2;ae=true;de=true;minCov=360;pc=1
4	GeMoMa	CDS	40199125	40199339	.	+	2	ID=cds-161843;Parent=PASSSERD05456.2;ae=true;de=true;minCov=361;pc=1
4	GeMoMa	CDS	40199730	40199867	.	+	0	ID=cds-161844;Parent=PASSSERD05456.2;ae=true;de=true;minCov=494;pc=1
4	GeMoMa	CDS	40200164	40200307	.	+	0	ID=cds-161845;Parent=PASSSERD05456.2;ae=true;de=true;minCov=392;pc=1
4	GeMoMa	CDS	40202645	40202842	.	+	0	ID=cds-161846;Parent=PASSSERD05456.2;ae=true;de=true;minCov=433;pc=1
4	GeMoMa	CDS	40206792	40207593	.	+	0	ID=cds-161847;Parent=PASSSERD05456.2;ae=true;de=true;minCov=519;pc=1
4	GeMoMa	CDS	40208535	40208666	.	+	2	ID=cds-161848;Parent=PASSSERD05456.2;ae=true;de=true;minCov=593;pc=1
4	GeMoMa	CDS	40208775	40208938	.	+	2	ID=cds-161849;Parent=PASSSERD05456.2;ae=true;de=true;minCov=580;pc=1
4	GeMoMa	CDS	40209492	40209954	.	+	0	ID=cds-161850;Parent=PASSSERD05456.2;ae=true;de=true;minCov=616;pc=1
4	GeMoMa	CDS	40210414	40210567	.	+	2	ID=cds-161851;Parent=PASSSERD05456.2;ae=true;de=true;minCov=597;pc=1
4	GeMoMa	CDS	40210799	40210909	.	+	1	ID=cds-161852;Parent=PASSSERD05456.2;ae=true;de=true;minCov=475;pc=1
4	GeMoMa	CDS	40211112	40211743	.	+	1	ID=cds-161853;Parent=PASSSERD05456.2;ae=true;de=true;minCov=539;pc=1
4	GeMoMa	CDS	40211994	40212131	.	+	2	ID=cds-161854;Parent=PASSSERD05456.2;ae=true;de=true;minCov=649;pc=1
4	GeMoMa	CDS	40214186	40214245	.	+	2	ID=cds-161855;Parent=PASSSERD05456.2;ae=true;de=true;minCov=27;pc=1
4	GeMoMa	CDS	40217005	40217040	.	+	2	ID=cds-161856;Parent=PASSSERD05456.2;ae=true;de=true;minCov=98;pc=1
4	GeMoMa	CDS	40217920	40218545	.	+	2	ID=cds-161857;Parent=PASSSERD05456.2;ae=true;minCov=713;pc=1
4	AnnotationFinalizer_	five_prime_UTR	40116499	40116701	.	+	.	ID=five_prime_utr-20058;Parent=PASSSERD05456.2
4	AnnotationFinalizer_	five_prime_UTR	40122809	40122829	.	+	.	ID=five_prime_utr-20059;Parent=PASSSERD05456.2
4	AnnotationFinalizer_	three_prime_UTR	40218546	40220037	.	+	.	ID=three_prime_utr-16481;Parent=PASSSERD05456.2
4	GeMoMa	mRNA	40116499	40220037	12663	+	.	ID=PASSSERD05456.3;Parent=PASSSERD05456;aa=4597;alternative="montanus_gene-FAT3,onychos_gene-FAT3,pyrgi_gene-FAT3";avgCov=346.4716;bestScore=23751;ce=27;evidence=3;iAA=0.5384;lpm=24;maxGap=12;maxScore=23766;minCov=0;minSplitReads=0;nps=0;oldID=montanus_rna-XM_039718443.1_R1;pAA=0.7247;prediction=1;raa=4613;rce=28;ref-gene=montanus_gene-FAT3;start=M;stop=*;sumWeight=2.8;tae=0.8846;tde=0.8846;tie=0.8077;tpc=0.9972
4	GeMoMa	exon	40116499	40116701	.	+	.	ID=nbis-exon-176551;Parent=PASSSERD05456.3;de=false;minCov=12;pc=1
4	GeMoMa	exon	40122809	40126097	.	+	.	ID=nbis-exon-176552;Parent=PASSSERD05456.3;de=false;minCov=12;pc=1
4	GeMoMa	exon	40151848	40152162	.	+	.	ID=nbis-exon-176553;Parent=PASSSERD05456.3;de=false;minCov=12;pc=1
4	GeMoMa	exon	40169541	40169602	.	+	.	ID=nbis-exon-176554;Parent=PASSSERD05456.3;de=false;minCov=12;pc=1
4	GeMoMa	exon	40172382	40172711	.	+	.	ID=nbis-exon-176555;Parent=PASSSERD05456.3;de=false;minCov=12;pc=1
4	GeMoMa	exon	40173218	40173428	.	+	.	ID=nbis-exon-176556;Parent=PASSSERD05456.3;de=false;minCov=12;pc=1
4	GeMoMa	exon	40175613	40175681	.	+	.	ID=nbis-exon-176557;Parent=PASSSERD05456.3;de=false;minCov=12;pc=1
4	GeMoMa	exon	40177644	40177783	.	+	.	ID=nbis-exon-176558;Parent=PASSSERD05456.3;de=false;minCov=12;pc=1
4	GeMoMa	exon	40185225	40185500	.	+	.	ID=nbis-exon-176559;Parent=PASSSERD05456.3;de=false;minCov=12;pc=1
4	GeMoMa	exon	40185713	40185923	.	+	.	ID=nbis-exon-176560;Parent=PASSSERD05456.3;de=false;minCov=12;pc=1
4	GeMoMa	exon	40188356	40192423	.	+	.	ID=nbis-exon-176561;Parent=PASSSERD05456.3;de=false;minCov=12;pc=1
4	GeMoMa	exon	40192937	40193133	.	+	.	ID=nbis-exon-176562;Parent=PASSSERD05456.3;de=false;minCov=12;pc=1
4	GeMoMa	exon	40194481	40194634	.	+	.	ID=nbis-exon-176563;Parent=PASSSERD05456.3;de=false;minCov=12;pc=1
4	GeMoMa	exon	40196063	40196296	.	+	.	ID=nbis-exon-176564;Parent=PASSSERD05456.3;de=false;minCov=12;pc=1
4	GeMoMa	exon	40197528	40197917	.	+	.	ID=nbis-exon-176565;Parent=PASSSERD05456.3;de=false;minCov=12;pc=1
4	GeMoMa	exon	40199125	40199339	.	+	.	ID=nbis-exon-176566;Parent=PASSSERD05456.3;de=false;minCov=12;pc=1
4	GeMoMa	exon	40199730	40199867	.	+	.	ID=nbis-exon-176567;Parent=PASSSERD05456.3;de=false;minCov=12;pc=1
4	GeMoMa	exon	40200164	40200307	.	+	.	ID=nbis-exon-176568;Parent=PASSSERD05456.3;de=false;minCov=12;pc=1
4	GeMoMa	exon	40202645	40202842	.	+	.	ID=nbis-exon-176569;Parent=PASSSERD05456.3;de=false;minCov=12;pc=1
4	GeMoMa	exon	40206792	40207593	.	+	.	ID=nbis-exon-176570;Parent=PASSSERD05456.3;de=false;minCov=12;pc=1
4	GeMoMa	exon	40208535	40208666	.	+	.	ID=nbis-exon-176571;Parent=PASSSERD05456.3;de=false;minCov=12;pc=1
4	GeMoMa	exon	40208775	40208938	.	+	.	ID=nbis-exon-176572;Parent=PASSSERD05456.3;de=false;minCov=12;pc=1
4	GeMoMa	exon	40209492	40209954	.	+	.	ID=nbis-exon-176573;Parent=PASSSERD05456.3;de=false;minCov=12;pc=1
4	GeMoMa	exon	40210414	40210567	.	+	.	ID=nbis-exon-176574;Parent=PASSSERD05456.3;de=false;minCov=12;pc=1
4	GeMoMa	exon	40211112	40211743	.	+	.	ID=nbis-exon-176575;Parent=PASSSERD05456.3;de=false;minCov=12;pc=1
4	GeMoMa	exon	40211994	40212131	.	+	.	ID=nbis-exon-176576;Parent=PASSSERD05456.3;de=false;minCov=12;pc=1
4	GeMoMa	exon	40214186	40214245	.	+	.	ID=nbis-exon-176577;Parent=PASSSERD05456.3;de=false;minCov=12;pc=1
4	GeMoMa	exon	40217920	40220037	.	+	.	ID=nbis-exon-176578;Parent=PASSSERD05456.3;de=false;minCov=12;pc=1
4	GeMoMa	CDS	40122830	40126097	.	+	0	ID=cds-161858;Parent=PASSSERD05456.3;de=false;minCov=12;pc=1
4	GeMoMa	CDS	40151848	40152162	.	+	2	ID=cds-161859;Parent=PASSSERD05456.3;ae=false;de=false;minCov=116;pc=1
4	GeMoMa	CDS	40169541	40169602	.	+	2	ID=cds-161860;Parent=PASSSERD05456.3;ae=false;de=true;minCov=155;pc=1
4	GeMoMa	CDS	40172382	40172711	.	+	0	ID=cds-161861;Parent=PASSSERD05456.3;ae=true;de=true;minCov=101;pc=1
4	GeMoMa	CDS	40173218	40173428	.	+	0	ID=cds-161862;Parent=PASSSERD05456.3;ae=true;de=true;minCov=152;pc=1
4	GeMoMa	CDS	40175613	40175681	.	+	2	ID=cds-161863;Parent=PASSSERD05456.3;ae=false;de=false;minCov=0;pc=0.4493
4	GeMoMa	CDS	40177644	40177783	.	+	2	ID=cds-161864;Parent=PASSSERD05456.3;ae=true;de=true;minCov=163;pc=1
4	GeMoMa	CDS	40185225	40185500	.	+	0	ID=cds-161865;Parent=PASSSERD05456.3;ae=true;de=true;minCov=110;pc=1
4	GeMoMa	CDS	40185713	40185923	.	+	0	ID=cds-161866;Parent=PASSSERD05456.3;ae=true;de=true;minCov=113;pc=1
4	GeMoMa	CDS	40188356	40192423	.	+	2	ID=cds-161867;Parent=PASSSERD05456.3;ae=true;de=true;minCov=108;pc=1
4	GeMoMa	CDS	40192937	40193133	.	+	2	ID=cds-161868;Parent=PASSSERD05456.3;ae=true;de=true;minCov=313;pc=1
4	GeMoMa	CDS	40194481	40194634	.	+	0	ID=cds-161869;Parent=PASSSERD05456.3;ae=true;de=true;minCov=323;pc=1
4	GeMoMa	CDS	40196063	40196296	.	+	2	ID=cds-161870;Parent=PASSSERD05456.3;ae=true;de=true;minCov=366;pc=1
4	GeMoMa	CDS	40197528	40197917	.	+	2	ID=cds-161871;Parent=PASSSERD05456.3;ae=true;de=true;minCov=360;pc=1
4	GeMoMa	CDS	40199125	40199339	.	+	2	ID=cds-161872;Parent=PASSSERD05456.3;ae=true;de=true;minCov=361;pc=1
4	GeMoMa	CDS	40199730	40199867	.	+	0	ID=cds-161873;Parent=PASSSERD05456.3;ae=true;de=true;minCov=494;pc=1
4	GeMoMa	CDS	40200164	40200307	.	+	0	ID=cds-161874;Parent=PASSSERD05456.3;ae=true;de=true;minCov=392;pc=1
4	GeMoMa	CDS	40202645	40202842	.	+	0	ID=cds-161875;Parent=PASSSERD05456.3;ae=true;de=true;minCov=433;pc=1
4	GeMoMa	CDS	40206792	40207593	.	+	0	ID=cds-161876;Parent=PASSSERD05456.3;ae=true;de=true;minCov=519;pc=1
4	GeMoMa	CDS	40208535	40208666	.	+	2	ID=cds-161877;Parent=PASSSERD05456.3;ae=true;de=true;minCov=593;pc=1
4	GeMoMa	CDS	40208775	40208938	.	+	2	ID=cds-161878;Parent=PASSSERD05456.3;ae=true;de=true;minCov=580;pc=1
4	GeMoMa	CDS	40209492	40209954	.	+	0	ID=cds-161879;Parent=PASSSERD05456.3;ae=true;de=true;minCov=616;pc=1
4	GeMoMa	CDS	40210414	40210567	.	+	2	ID=cds-161880;Parent=PASSSERD05456.3;ae=true;de=true;minCov=597;pc=1
4	GeMoMa	CDS	40211112	40211743	.	+	1	ID=cds-161881;Parent=PASSSERD05456.3;ae=true;de=true;minCov=539;pc=1
4	GeMoMa	CDS	40211994	40212131	.	+	2	ID=cds-161882;Parent=PASSSERD05456.3;ae=true;de=true;minCov=649;pc=1
4	GeMoMa	CDS	40214186	40214245	.	+	2	ID=cds-161883;Parent=PASSSERD05456.3;ae=true;de=true;minCov=27;pc=1
4	GeMoMa	CDS	40217920	40218545	.	+	2	ID=cds-161884;Parent=PASSSERD05456.3;ae=true;minCov=713;pc=1
4	AnnotationFinalizer_	five_prime_UTR	40116499	40116701	.	+	.	ID=five_prime_utr-20060;Parent=PASSSERD05456.3
4	AnnotationFinalizer_	five_prime_UTR	40122809	40122829	.	+	.	ID=five_prime_utr-20061;Parent=PASSSERD05456.3
4	AnnotationFinalizer_	three_prime_UTR	40218546	40220037	.	+	.	ID=three_prime_utr-16482;Parent=PASSSERD05456.3
4	GeMoMa	mRNA	40116499	40220037	12570	+	.	ID=PASSSERD05456.4;Parent=PASSSERD05456;aa=4554;alternative="onychos_gene-FAT3,pyrgi_gene-FAT3";avgCov=349.5916;bestScore=23467;ce=25;evidence=3;iAA=0.5388;lpm=24;maxGap=8;maxScore=23482;minCov=12;minSplitReads=0;nps=0;oldID=montanus_rna-XM_039718451.1_R1;pAA=0.7258;prediction=1;raa=4558;rce=25;ref-gene=montanus_gene-FAT3;start=M;stop=*;sumWeight=2.8;tae=0.9167;tde=0.9167;tie=0.875;tpc=1
4	GeMoMa	exon	40116499	40116701	.	+	.	ID=nbis-exon-176579;Parent=PASSSERD05456.4;de=false;minCov=12;pc=1
4	GeMoMa	exon	40122809	40126097	.	+	.	ID=nbis-exon-176580;Parent=PASSSERD05456.4;de=false;minCov=12;pc=1
4	GeMoMa	exon	40151848	40152162	.	+	.	ID=nbis-exon-176581;Parent=PASSSERD05456.4;de=false;minCov=12;pc=1
4	GeMoMa	exon	40169541	40169602	.	+	.	ID=nbis-exon-176582;Parent=PASSSERD05456.4;de=false;minCov=12;pc=1
4	GeMoMa	exon	40172382	40172711	.	+	.	ID=nbis-exon-176583;Parent=PASSSERD05456.4;de=false;minCov=12;pc=1
4	GeMoMa	exon	40173218	40173428	.	+	.	ID=nbis-exon-176584;Parent=PASSSERD05456.4;de=false;minCov=12;pc=1
4	GeMoMa	exon	40177644	40177783	.	+	.	ID=nbis-exon-176585;Parent=PASSSERD05456.4;de=false;minCov=12;pc=1
4	GeMoMa	exon	40185225	40185500	.	+	.	ID=nbis-exon-176586;Parent=PASSSERD05456.4;de=false;minCov=12;pc=1
4	GeMoMa	exon	40185713	40185923	.	+	.	ID=nbis-exon-176587;Parent=PASSSERD05456.4;de=false;minCov=12;pc=1
4	GeMoMa	exon	40188356	40192423	.	+	.	ID=nbis-exon-176588;Parent=PASSSERD05456.4;de=false;minCov=12;pc=1
4	GeMoMa	exon	40192937	40193133	.	+	.	ID=nbis-exon-176589;Parent=PASSSERD05456.4;de=false;minCov=12;pc=1
4	GeMoMa	exon	40194481	40194634	.	+	.	ID=nbis-exon-176590;Parent=PASSSERD05456.4;de=false;minCov=12;pc=1
4	GeMoMa	exon	40196063	40196296	.	+	.	ID=nbis-exon-176591;Parent=PASSSERD05456.4;de=false;minCov=12;pc=1
4	GeMoMa	exon	40197528	40197917	.	+	.	ID=nbis-exon-176592;Parent=PASSSERD05456.4;de=false;minCov=12;pc=1
4	GeMoMa	exon	40199125	40199339	.	+	.	ID=nbis-exon-176593;Parent=PASSSERD05456.4;de=false;minCov=12;pc=1
4	GeMoMa	exon	40199730	40199867	.	+	.	ID=nbis-exon-176594;Parent=PASSSERD05456.4;de=false;minCov=12;pc=1
4	GeMoMa	exon	40200164	40200307	.	+	.	ID=nbis-exon-176595;Parent=PASSSERD05456.4;de=false;minCov=12;pc=1
4	GeMoMa	exon	40202645	40202842	.	+	.	ID=nbis-exon-176596;Parent=PASSSERD05456.4;de=false;minCov=12;pc=1
4	GeMoMa	exon	40206792	40207593	.	+	.	ID=nbis-exon-176597;Parent=PASSSERD05456.4;de=false;minCov=12;pc=1
4	GeMoMa	exon	40208535	40208666	.	+	.	ID=nbis-exon-176598;Parent=PASSSERD05456.4;de=false;minCov=12;pc=1
4	GeMoMa	exon	40208775	40208938	.	+	.	ID=nbis-exon-176599;Parent=PASSSERD05456.4;de=false;minCov=12;pc=1
4	GeMoMa	exon	40209492	40209954	.	+	.	ID=nbis-exon-176600;Parent=PASSSERD05456.4;de=false;minCov=12;pc=1
4	GeMoMa	exon	40210414	40210567	.	+	.	ID=nbis-exon-176601;Parent=PASSSERD05456.4;de=false;minCov=12;pc=1
4	GeMoMa	exon	40211112	40211743	.	+	.	ID=nbis-exon-176602;Parent=PASSSERD05456.4;de=false;minCov=12;pc=1
4	GeMoMa	exon	40211994	40212131	.	+	.	ID=nbis-exon-176603;Parent=PASSSERD05456.4;de=false;minCov=12;pc=1
4	GeMoMa	exon	40217920	40220037	.	+	.	ID=nbis-exon-176604;Parent=PASSSERD05456.4;de=false;minCov=12;pc=1
4	GeMoMa	CDS	40122830	40126097	.	+	0	ID=cds-161885;Parent=PASSSERD05456.4;de=false;minCov=12;pc=1
4	GeMoMa	CDS	40151848	40152162	.	+	2	ID=cds-161886;Parent=PASSSERD05456.4;ae=false;de=false;minCov=116;pc=1
4	GeMoMa	CDS	40169541	40169602	.	+	2	ID=cds-161887;Parent=PASSSERD05456.4;ae=false;de=true;minCov=155;pc=1
4	GeMoMa	CDS	40172382	40172711	.	+	0	ID=cds-161888;Parent=PASSSERD05456.4;ae=true;de=true;minCov=101;pc=1
4	GeMoMa	CDS	40173218	40173428	.	+	0	ID=cds-161889;Parent=PASSSERD05456.4;ae=true;de=true;minCov=152;pc=1
4	GeMoMa	CDS	40177644	40177783	.	+	2	ID=cds-161890;Parent=PASSSERD05456.4;ae=true;de=true;minCov=163;pc=1
4	GeMoMa	CDS	40185225	40185500	.	+	0	ID=cds-161891;Parent=PASSSERD05456.4;ae=true;de=true;minCov=110;pc=1
4	GeMoMa	CDS	40185713	40185923	.	+	0	ID=cds-161892;Parent=PASSSERD05456.4;ae=true;de=true;minCov=113;pc=1
4	GeMoMa	CDS	40188356	40192423	.	+	2	ID=cds-161893;Parent=PASSSERD05456.4;ae=true;de=true;minCov=108;pc=1
4	GeMoMa	CDS	40192937	40193133	.	+	2	ID=cds-161894;Parent=PASSSERD05456.4;ae=true;de=true;minCov=313;pc=1
4	GeMoMa	CDS	40194481	40194634	.	+	0	ID=cds-161895;Parent=PASSSERD05456.4;ae=true;de=true;minCov=323;pc=1
4	GeMoMa	CDS	40196063	40196296	.	+	2	ID=cds-161896;Parent=PASSSERD05456.4;ae=true;de=true;minCov=366;pc=1
4	GeMoMa	CDS	40197528	40197917	.	+	2	ID=cds-161897;Parent=PASSSERD05456.4;ae=true;de=true;minCov=360;pc=1
4	GeMoMa	CDS	40199125	40199339	.	+	2	ID=cds-161898;Parent=PASSSERD05456.4;ae=true;de=true;minCov=361;pc=1
4	GeMoMa	CDS	40199730	40199867	.	+	0	ID=cds-161899;Parent=PASSSERD05456.4;ae=true;de=true;minCov=494;pc=1
4	GeMoMa	CDS	40200164	40200307	.	+	0	ID=cds-161900;Parent=PASSSERD05456.4;ae=true;de=true;minCov=392;pc=1
4	GeMoMa	CDS	40202645	40202842	.	+	0	ID=cds-161901;Parent=PASSSERD05456.4;ae=true;de=true;minCov=433;pc=1
4	GeMoMa	CDS	40206792	40207593	.	+	0	ID=cds-161902;Parent=PASSSERD05456.4;ae=true;de=true;minCov=519;pc=1
4	GeMoMa	CDS	40208535	40208666	.	+	2	ID=cds-161903;Parent=PASSSERD05456.4;ae=true;de=true;minCov=593;pc=1
4	GeMoMa	CDS	40208775	40208938	.	+	2	ID=cds-161904;Parent=PASSSERD05456.4;ae=true;de=true;minCov=580;pc=1
4	GeMoMa	CDS	40209492	40209954	.	+	0	ID=cds-161905;Parent=PASSSERD05456.4;ae=true;de=true;minCov=616;pc=1
4	GeMoMa	CDS	40210414	40210567	.	+	2	ID=cds-161906;Parent=PASSSERD05456.4;ae=true;de=true;minCov=597;pc=1
4	GeMoMa	CDS	40211112	40211743	.	+	1	ID=cds-161907;Parent=PASSSERD05456.4;ae=true;de=true;minCov=539;pc=1
4	GeMoMa	CDS	40211994	40212131	.	+	2	ID=cds-161908;Parent=PASSSERD05456.4;ae=true;de=true;minCov=649;pc=1
4	GeMoMa	CDS	40217920	40218545	.	+	2	ID=cds-161909;Parent=PASSSERD05456.4;ae=true;minCov=713;pc=1
4	AnnotationFinalizer_	five_prime_UTR	40116499	40116701	.	+	.	ID=five_prime_utr-20062;Parent=PASSSERD05456.4
4	AnnotationFinalizer_	five_prime_UTR	40122809	40122829	.	+	.	ID=five_prime_utr-20063;Parent=PASSSERD05456.4
4	AnnotationFinalizer_	three_prime_UTR	40218546	40220037	.	+	.	ID=three_prime_utr-16483;Parent=PASSSERD05456.4
4	GeMoMa	mRNA	40116499	40220037	23853	+	.	ID=PASSSERD05456.5;Parent=PASSSERD05456;aa=4603;alternative="montanus_gene-FAT1";avgCov=350.7951;bestScore=23853;ce=27;evidence=2;iAA=1;lpm=4603;maxGap=0;maxScore=23853;minCov=12;minSplitReads=0;nps=0;oldID=passerold_transcript:ENSPDOT00000005639_R0;pAA=1;prediction=0;raa=4603;rce=27;ref-gene=passerold_gene:ENSPDOG00000003790;start=M;stop=*;sumWeight=1.6;tae=0.9231;tde=0.9231;tie=0.9231;tpc=1
4	GeMoMa	exon	40116499	40116701	.	+	.	ID=nbis-exon-176605;Parent=PASSSERD05456.5;de=false;minCov=12;pc=1
4	GeMoMa	exon	40122809	40126097	.	+	.	ID=nbis-exon-176606;Parent=PASSSERD05456.5;de=false;minCov=12;pc=1
4	GeMoMa	exon	40151848	40152162	.	+	.	ID=nbis-exon-176607;Parent=PASSSERD05456.5;de=false;minCov=12;pc=1
4	GeMoMa	exon	40169541	40169602	.	+	.	ID=nbis-exon-176608;Parent=PASSSERD05456.5;de=false;minCov=12;pc=1
4	GeMoMa	exon	40172382	40172711	.	+	.	ID=nbis-exon-176609;Parent=PASSSERD05456.5;de=false;minCov=12;pc=1
4	GeMoMa	exon	40173218	40173428	.	+	.	ID=nbis-exon-176610;Parent=PASSSERD05456.5;de=false;minCov=12;pc=1
4	GeMoMa	exon	40177644	40177783	.	+	.	ID=nbis-exon-176611;Parent=PASSSERD05456.5;de=false;minCov=12;pc=1
4	GeMoMa	exon	40185225	40185500	.	+	.	ID=nbis-exon-176612;Parent=PASSSERD05456.5;de=false;minCov=12;pc=1
4	GeMoMa	exon	40185713	40185923	.	+	.	ID=nbis-exon-176613;Parent=PASSSERD05456.5;de=false;minCov=12;pc=1
4	GeMoMa	exon	40188356	40192423	.	+	.	ID=nbis-exon-176614;Parent=PASSSERD05456.5;de=false;minCov=12;pc=1
4	GeMoMa	exon	40192937	40193133	.	+	.	ID=nbis-exon-176615;Parent=PASSSERD05456.5;de=false;minCov=12;pc=1
4	GeMoMa	exon	40194481	40194634	.	+	.	ID=nbis-exon-176616;Parent=PASSSERD05456.5;de=false;minCov=12;pc=1
4	GeMoMa	exon	40196063	40196296	.	+	.	ID=nbis-exon-176617;Parent=PASSSERD05456.5;de=false;minCov=12;pc=1
4	GeMoMa	exon	40197528	40197917	.	+	.	ID=nbis-exon-176618;Parent=PASSSERD05456.5;de=false;minCov=12;pc=1
4	GeMoMa	exon	40199125	40199339	.	+	.	ID=nbis-exon-176619;Parent=PASSSERD05456.5;de=false;minCov=12;pc=1
4	GeMoMa	exon	40199730	40199867	.	+	.	ID=nbis-exon-176620;Parent=PASSSERD05456.5;de=false;minCov=12;pc=1
4	GeMoMa	exon	40200164	40200307	.	+	.	ID=nbis-exon-176621;Parent=PASSSERD05456.5;de=false;minCov=12;pc=1
4	GeMoMa	exon	40202645	40202842	.	+	.	ID=nbis-exon-176622;Parent=PASSSERD05456.5;de=false;minCov=12;pc=1
4	GeMoMa	exon	40206792	40207593	.	+	.	ID=nbis-exon-176623;Parent=PASSSERD05456.5;de=false;minCov=12;pc=1
4	GeMoMa	exon	40208535	40208666	.	+	.	ID=nbis-exon-176624;Parent=PASSSERD05456.5;de=false;minCov=12;pc=1
4	GeMoMa	exon	40208775	40208938	.	+	.	ID=nbis-exon-176625;Parent=PASSSERD05456.5;de=false;minCov=12;pc=1
4	GeMoMa	exon	40209492	40209954	.	+	.	ID=nbis-exon-176626;Parent=PASSSERD05456.5;de=false;minCov=12;pc=1
4	GeMoMa	exon	40210414	40210567	.	+	.	ID=nbis-exon-176627;Parent=PASSSERD05456.5;de=false;minCov=12;pc=1
4	GeMoMa	exon	40210799	40210909	.	+	.	ID=nbis-exon-176628;Parent=PASSSERD05456.5;de=false;minCov=12;pc=1
4	GeMoMa	exon	40211112	40211743	.	+	.	ID=nbis-exon-176629;Parent=PASSSERD05456.5;de=false;minCov=12;pc=1
4	GeMoMa	exon	40211994	40212131	.	+	.	ID=nbis-exon-176630;Parent=PASSSERD05456.5;de=false;minCov=12;pc=1
4	GeMoMa	exon	40217005	40217040	.	+	.	ID=nbis-exon-176631;Parent=PASSSERD05456.5;de=false;minCov=12;pc=1
4	GeMoMa	exon	40217920	40220037	.	+	.	ID=nbis-exon-176632;Parent=PASSSERD05456.5;de=false;minCov=12;pc=1
4	GeMoMa	CDS	40122830	40126097	.	+	0	ID=cds-161910;Parent=PASSSERD05456.5;de=false;minCov=12;pc=1
4	GeMoMa	CDS	40151848	40152162	.	+	2	ID=cds-161911;Parent=PASSSERD05456.5;ae=false;de=false;minCov=116;pc=1
4	GeMoMa	CDS	40169541	40169602	.	+	2	ID=cds-161912;Parent=PASSSERD05456.5;ae=false;de=true;minCov=155;pc=1
4	GeMoMa	CDS	40172382	40172711	.	+	0	ID=cds-161913;Parent=PASSSERD05456.5;ae=true;de=true;minCov=101;pc=1
4	GeMoMa	CDS	40173218	40173428	.	+	0	ID=cds-161914;Parent=PASSSERD05456.5;ae=true;de=true;minCov=152;pc=1
4	GeMoMa	CDS	40177644	40177783	.	+	2	ID=cds-161915;Parent=PASSSERD05456.5;ae=true;de=true;minCov=163;pc=1
4	GeMoMa	CDS	40185225	40185500	.	+	0	ID=cds-161916;Parent=PASSSERD05456.5;ae=true;de=true;minCov=110;pc=1
4	GeMoMa	CDS	40185713	40185923	.	+	0	ID=cds-161917;Parent=PASSSERD05456.5;ae=true;de=true;minCov=113;pc=1
4	GeMoMa	CDS	40188356	40192423	.	+	2	ID=cds-161918;Parent=PASSSERD05456.5;ae=true;de=true;minCov=108;pc=1
4	GeMoMa	CDS	40192937	40193133	.	+	2	ID=cds-161919;Parent=PASSSERD05456.5;ae=true;de=true;minCov=313;pc=1
4	GeMoMa	CDS	40194481	40194634	.	+	0	ID=cds-161920;Parent=PASSSERD05456.5;ae=true;de=true;minCov=323;pc=1
4	GeMoMa	CDS	40196063	40196296	.	+	2	ID=cds-161921;Parent=PASSSERD05456.5;ae=true;de=true;minCov=366;pc=1
4	GeMoMa	CDS	40197528	40197917	.	+	2	ID=cds-161922;Parent=PASSSERD05456.5;ae=true;de=true;minCov=360;pc=1
4	GeMoMa	CDS	40199125	40199339	.	+	2	ID=cds-161923;Parent=PASSSERD05456.5;ae=true;de=true;minCov=361;pc=1
4	GeMoMa	CDS	40199730	40199867	.	+	0	ID=cds-161924;Parent=PASSSERD05456.5;ae=true;de=true;minCov=494;pc=1
4	GeMoMa	CDS	40200164	40200307	.	+	0	ID=cds-161925;Parent=PASSSERD05456.5;ae=true;de=true;minCov=392;pc=1
4	GeMoMa	CDS	40202645	40202842	.	+	0	ID=cds-161926;Parent=PASSSERD05456.5;ae=true;de=true;minCov=433;pc=1
4	GeMoMa	CDS	40206792	40207593	.	+	0	ID=cds-161927;Parent=PASSSERD05456.5;ae=true;de=true;minCov=519;pc=1
4	GeMoMa	CDS	40208535	40208666	.	+	2	ID=cds-161928;Parent=PASSSERD05456.5;ae=true;de=true;minCov=593;pc=1
4	GeMoMa	CDS	40208775	40208938	.	+	2	ID=cds-161929;Parent=PASSSERD05456.5;ae=true;de=true;minCov=580;pc=1
4	GeMoMa	CDS	40209492	40209954	.	+	0	ID=cds-161930;Parent=PASSSERD05456.5;ae=true;de=true;minCov=616;pc=1
4	GeMoMa	CDS	40210414	40210567	.	+	2	ID=cds-161931;Parent=PASSSERD05456.5;ae=true;de=true;minCov=597;pc=1
4	GeMoMa	CDS	40210799	40210909	.	+	1	ID=cds-161932;Parent=PASSSERD05456.5;ae=true;de=true;minCov=475;pc=1
4	GeMoMa	CDS	40211112	40211743	.	+	1	ID=cds-161933;Parent=PASSSERD05456.5;ae=true;de=true;minCov=539;pc=1
4	GeMoMa	CDS	40211994	40212131	.	+	2	ID=cds-161934;Parent=PASSSERD05456.5;ae=true;de=true;minCov=649;pc=1
4	GeMoMa	CDS	40217005	40217040	.	+	2	ID=cds-161935;Parent=PASSSERD05456.5;ae=true;de=true;minCov=98;pc=1
4	GeMoMa	CDS	40217920	40218545	.	+	2	ID=cds-161936;Parent=PASSSERD05456.5;ae=true;minCov=713;pc=1
4	AnnotationFinalizer_	five_prime_UTR	40116499	40116701	.	+	.	ID=five_prime_utr-20064;Parent=PASSSERD05456.5
4	AnnotationFinalizer_	five_prime_UTR	40122809	40122829	.	+	.	ID=five_prime_utr-20065;Parent=PASSSERD05456.5
4	AnnotationFinalizer_	three_prime_UTR	40218546	40220037	.	+	.	ID=three_prime_utr-16484;Parent=PASSSERD05456.5
4	GeMoMa	mRNA	40116499	40220037	23794	+	.	ID=PASSSERD05456.6;Parent=PASSSERD05456;aa=4591;alternative="montanus_gene-FAT1";avgCov=351.4396;bestScore=23794;ce=26;evidence=2;iAA=1;lpm=4591;maxGap=0;maxScore=23794;minCov=12;minSplitReads=0;nps=0;oldID=passerold_transcript:ENSPDOT00000005654_R0;pAA=1;prediction=0;raa=4591;rce=26;ref-gene=passerold_gene:ENSPDOG00000003790;start=M;stop=*;sumWeight=1.6;tae=0.92;tde=0.92;tie=0.92;tpc=1
4	GeMoMa	exon	40116499	40116701	.	+	.	ID=nbis-exon-176633;Parent=PASSSERD05456.6;de=false;minCov=12;pc=1
4	GeMoMa	exon	40122809	40126097	.	+	.	ID=nbis-exon-176634;Parent=PASSSERD05456.6;de=false;minCov=12;pc=1
4	GeMoMa	exon	40151848	40152162	.	+	.	ID=nbis-exon-176635;Parent=PASSSERD05456.6;de=false;minCov=12;pc=1
4	GeMoMa	exon	40169541	40169602	.	+	.	ID=nbis-exon-176636;Parent=PASSSERD05456.6;de=false;minCov=12;pc=1
4	GeMoMa	exon	40172382	40172711	.	+	.	ID=nbis-exon-176637;Parent=PASSSERD05456.6;de=false;minCov=12;pc=1
4	GeMoMa	exon	40173218	40173428	.	+	.	ID=nbis-exon-176638;Parent=PASSSERD05456.6;de=false;minCov=12;pc=1
4	GeMoMa	exon	40177644	40177783	.	+	.	ID=nbis-exon-176639;Parent=PASSSERD05456.6;de=false;minCov=12;pc=1
4	GeMoMa	exon	40185225	40185500	.	+	.	ID=nbis-exon-176640;Parent=PASSSERD05456.6;de=false;minCov=12;pc=1
4	GeMoMa	exon	40185713	40185923	.	+	.	ID=nbis-exon-176641;Parent=PASSSERD05456.6;de=false;minCov=12;pc=1
4	GeMoMa	exon	40188356	40192423	.	+	.	ID=nbis-exon-176642;Parent=PASSSERD05456.6;de=false;minCov=12;pc=1
4	GeMoMa	exon	40192937	40193133	.	+	.	ID=nbis-exon-176643;Parent=PASSSERD05456.6;de=false;minCov=12;pc=1
4	GeMoMa	exon	40194481	40194634	.	+	.	ID=nbis-exon-176644;Parent=PASSSERD05456.6;de=false;minCov=12;pc=1
4	GeMoMa	exon	40196063	40196296	.	+	.	ID=nbis-exon-176645;Parent=PASSSERD05456.6;de=false;minCov=12;pc=1
4	GeMoMa	exon	40197528	40197917	.	+	.	ID=nbis-exon-176646;Parent=PASSSERD05456.6;de=false;minCov=12;pc=1
4	GeMoMa	exon	40199125	40199339	.	+	.	ID=nbis-exon-176647;Parent=PASSSERD05456.6;de=false;minCov=12;pc=1
4	GeMoMa	exon	40199730	40199867	.	+	.	ID=nbis-exon-176648;Parent=PASSSERD05456.6;de=false;minCov=12;pc=1
4	GeMoMa	exon	40200164	40200307	.	+	.	ID=nbis-exon-176649;Parent=PASSSERD05456.6;de=false;minCov=12;pc=1
4	GeMoMa	exon	40202645	40202842	.	+	.	ID=nbis-exon-176650;Parent=PASSSERD05456.6;de=false;minCov=12;pc=1
4	GeMoMa	exon	40206792	40207593	.	+	.	ID=nbis-exon-176651;Parent=PASSSERD05456.6;de=false;minCov=12;pc=1
4	GeMoMa	exon	40208535	40208666	.	+	.	ID=nbis-exon-176652;Parent=PASSSERD05456.6;de=false;minCov=12;pc=1
4	GeMoMa	exon	40208775	40208938	.	+	.	ID=nbis-exon-176653;Parent=PASSSERD05456.6;de=false;minCov=12;pc=1
4	GeMoMa	exon	40209492	40209954	.	+	.	ID=nbis-exon-176654;Parent=PASSSERD05456.6;de=false;minCov=12;pc=1
4	GeMoMa	exon	40210414	40210567	.	+	.	ID=nbis-exon-176655;Parent=PASSSERD05456.6;de=false;minCov=12;pc=1
4	GeMoMa	exon	40210799	40210909	.	+	.	ID=nbis-exon-176656;Parent=PASSSERD05456.6;de=false;minCov=12;pc=1
4	GeMoMa	exon	40211112	40211743	.	+	.	ID=nbis-exon-176657;Parent=PASSSERD05456.6;de=false;minCov=12;pc=1
4	GeMoMa	exon	40211994	40212131	.	+	.	ID=nbis-exon-176658;Parent=PASSSERD05456.6;de=false;minCov=12;pc=1
4	GeMoMa	exon	40217920	40220037	.	+	.	ID=nbis-exon-176659;Parent=PASSSERD05456.6;de=false;minCov=12;pc=1
4	GeMoMa	CDS	40122830	40126097	.	+	0	ID=cds-161937;Parent=PASSSERD05456.6;de=false;minCov=12;pc=1
4	GeMoMa	CDS	40151848	40152162	.	+	2	ID=cds-161938;Parent=PASSSERD05456.6;ae=false;de=false;minCov=116;pc=1
4	GeMoMa	CDS	40169541	40169602	.	+	2	ID=cds-161939;Parent=PASSSERD05456.6;ae=false;de=true;minCov=155;pc=1
4	GeMoMa	CDS	40172382	40172711	.	+	0	ID=cds-161940;Parent=PASSSERD05456.6;ae=true;de=true;minCov=101;pc=1
4	GeMoMa	CDS	40173218	40173428	.	+	0	ID=cds-161941;Parent=PASSSERD05456.6;ae=true;de=true;minCov=152;pc=1
4	GeMoMa	CDS	40177644	40177783	.	+	2	ID=cds-161942;Parent=PASSSERD05456.6;ae=true;de=true;minCov=163;pc=1
4	GeMoMa	CDS	40185225	40185500	.	+	0	ID=cds-161943;Parent=PASSSERD05456.6;ae=true;de=true;minCov=110;pc=1
4	GeMoMa	CDS	40185713	40185923	.	+	0	ID=cds-161944;Parent=PASSSERD05456.6;ae=true;de=true;minCov=113;pc=1
4	GeMoMa	CDS	40188356	40192423	.	+	2	ID=cds-161945;Parent=PASSSERD05456.6;ae=true;de=true;minCov=108;pc=1
4	GeMoMa	CDS	40192937	40193133	.	+	2	ID=cds-161946;Parent=PASSSERD05456.6;ae=true;de=true;minCov=313;pc=1
4	GeMoMa	CDS	40194481	40194634	.	+	0	ID=cds-161947;Parent=PASSSERD05456.6;ae=true;de=true;minCov=323;pc=1
4	GeMoMa	CDS	40196063	40196296	.	+	2	ID=cds-161948;Parent=PASSSERD05456.6;ae=true;de=true;minCov=366;pc=1
4	GeMoMa	CDS	40197528	40197917	.	+	2	ID=cds-161949;Parent=PASSSERD05456.6;ae=true;de=true;minCov=360;pc=1
4	GeMoMa	CDS	40199125	40199339	.	+	2	ID=cds-161950;Parent=PASSSERD05456.6;ae=true;de=true;minCov=361;pc=1
4	GeMoMa	CDS	40199730	40199867	.	+	0	ID=cds-161951;Parent=PASSSERD05456.6;ae=true;de=true;minCov=494;pc=1
4	GeMoMa	CDS	40200164	40200307	.	+	0	ID=cds-161952;Parent=PASSSERD05456.6;ae=true;de=true;minCov=392;pc=1
4	GeMoMa	CDS	40202645	40202842	.	+	0	ID=cds-161953;Parent=PASSSERD05456.6;ae=true;de=true;minCov=433;pc=1
4	GeMoMa	CDS	40206792	40207593	.	+	0	ID=cds-161954;Parent=PASSSERD05456.6;ae=true;de=true;minCov=519;pc=1
4	GeMoMa	CDS	40208535	40208666	.	+	2	ID=cds-161955;Parent=PASSSERD05456.6;ae=true;de=true;minCov=593;pc=1
4	GeMoMa	CDS	40208775	40208938	.	+	2	ID=cds-161956;Parent=PASSSERD05456.6;ae=true;de=true;minCov=580;pc=1
4	GeMoMa	CDS	40209492	40209954	.	+	0	ID=cds-161957;Parent=PASSSERD05456.6;ae=true;de=true;minCov=616;pc=1
4	GeMoMa	CDS	40210414	40210567	.	+	2	ID=cds-161958;Parent=PASSSERD05456.6;ae=true;de=true;minCov=597;pc=1
4	GeMoMa	CDS	40210799	40210909	.	+	1	ID=cds-161959;Parent=PASSSERD05456.6;ae=true;de=true;minCov=475;pc=1
4	GeMoMa	CDS	40211112	40211743	.	+	1	ID=cds-161960;Parent=PASSSERD05456.6;ae=true;de=true;minCov=539;pc=1
4	GeMoMa	CDS	40211994	40212131	.	+	2	ID=cds-161961;Parent=PASSSERD05456.6;ae=true;de=true;minCov=649;pc=1
4	GeMoMa	CDS	40217920	40218545	.	+	2	ID=cds-161962;Parent=PASSSERD05456.6;ae=true;minCov=713;pc=1
4	AnnotationFinalizer_	five_prime_UTR	40116499	40116701	.	+	.	ID=five_prime_utr-20066;Parent=PASSSERD05456.6
4	AnnotationFinalizer_	five_prime_UTR	40122809	40122829	.	+	.	ID=five_prime_utr-20067;Parent=PASSSERD05456.6
4	AnnotationFinalizer_	three_prime_UTR	40218546	40220037	.	+	.	ID=three_prime_utr-16485;Parent=PASSSERD05456.6
4	GAF	gene	40297877	40299594	.	+	.	ID=PASSSERD05457;combinedEvidence=4;complete=1;maxEvidence=4;maxTie=0.0;transcripts=1
4	GeMoMa	mRNA	40297877	40299594	1121	+	.	ID=PASSSERD05457.1;Parent=PASSSERD05457;aa=291;alternative="onychos_gene-GPR50,passerold_gene:ENSPDOG00000013767,pyrgi_gene-GPR50";avgCov=0.2784;bestScore=1534;ce=2;evidence=4;iAA=0.6942;lpm=28;maxGap=0;maxScore=1538;minCov=0;minSplitReads=0;nps=0;oldID=montanus_rna-XM_039717520.1_R2;pAA=0.8007;prediction=2;raa=291;rce=2;ref-gene=montanus_gene-GPR50;start=M;stop=*;sumWeight=3.6;tae=1;tde=0;tie=0;tpc=0.1443
4	GeMoMa	exon	40297877	40297880	.	+	.	ID=nbis-exon-176660;Parent=PASSSERD05457.1;de=false;minCov=0;pc=0
4	GeMoMa	exon	40298726	40299594	.	+	.	ID=nbis-exon-176661;Parent=PASSSERD05457.1;de=false;minCov=0;pc=0
4	GeMoMa	CDS	40297877	40297880	.	+	0	ID=cds-161963;Parent=PASSSERD05457.1;de=false;minCov=0;pc=0
4	GeMoMa	CDS	40298726	40299594	.	+	2	ID=cds-161964;Parent=PASSSERD05457.1;ae=true;minCov=0;pc=0.145
4	GAF	gene	40579883	40595301	.	-	.	ID=PASSSERD05458;combinedEvidence=2;complete=1;maxEvidence=2;maxTie=0.6923;transcripts=1
4	GeMoMa	mRNA	40579883	40595301	3455	-	.	ID=PASSSERD05458.1;Parent=PASSSERD05458;aa=633;alternative="pyrgi_gene-LOC121360367";avgCov=11.9826;bestScore=3455;ce=14;evidence=2;iAA=0.9937;lpm=286;maxGap=0;maxScore=3473;minCov=0;minSplitReads=0;nps=0;oldID=montanus_rna-XM_039700310.1_R0;pAA=0.9937;prediction=0;raa=633;rce=14;ref-gene=montanus_gene-LOC120498052;start=M;stop=*;sumWeight=1.8;tae=0.6923;tde=0.9231;tie=0.6923;tpc=0.9621
4	GeMoMa	exon	40579883	40580236	.	-	.	ID=nbis-exon-176662;Parent=PASSSERD05458.1;de=true;minCov=3;pc=1
4	GeMoMa	exon	40581559	40581698	.	-	.	ID=nbis-exon-176663;Parent=PASSSERD05458.1;de=true;minCov=3;pc=1
4	GeMoMa	exon	40582883	40582978	.	-	.	ID=nbis-exon-176664;Parent=PASSSERD05458.1;de=true;minCov=3;pc=1
4	GeMoMa	exon	40583284	40583459	.	-	.	ID=nbis-exon-176665;Parent=PASSSERD05458.1;de=true;minCov=3;pc=1
4	GeMoMa	exon	40583830	40584004	.	-	.	ID=nbis-exon-176666;Parent=PASSSERD05458.1;de=true;minCov=3;pc=1
4	GeMoMa	exon	40584351	40584466	.	-	.	ID=nbis-exon-176667;Parent=PASSSERD05458.1;de=true;minCov=3;pc=1
4	GeMoMa	exon	40584598	40584757	.	-	.	ID=nbis-exon-176668;Parent=PASSSERD05458.1;de=true;minCov=3;pc=1
4	GeMoMa	exon	40584844	40584953	.	-	.	ID=nbis-exon-176669;Parent=PASSSERD05458.1;de=true;minCov=3;pc=1
4	GeMoMa	exon	40585745	40585904	.	-	.	ID=nbis-exon-176670;Parent=PASSSERD05458.1;de=true;minCov=3;pc=1
4	GeMoMa	exon	40588519	40588628	.	-	.	ID=nbis-exon-176671;Parent=PASSSERD05458.1;de=true;minCov=3;pc=1
4	GeMoMa	exon	40589199	40589358	.	-	.	ID=nbis-exon-176672;Parent=PASSSERD05458.1;de=true;minCov=3;pc=1
4	GeMoMa	exon	40590895	40590998	.	-	.	ID=nbis-exon-176673;Parent=PASSSERD05458.1;de=true;minCov=3;pc=1
4	GeMoMa	exon	40591624	40591786	.	-	.	ID=nbis-exon-176674;Parent=PASSSERD05458.1;de=true;minCov=3;pc=1
4	GeMoMa	exon	40594340	40594398	.	-	.	ID=nbis-exon-176675;Parent=PASSSERD05458.1;de=true;minCov=3;pc=1
4	GeMoMa	exon	40594863	40594905	.	-	.	ID=nbis-exon-176676;Parent=PASSSERD05458.1;de=true;minCov=3;pc=1
4	GeMoMa	exon	40595018	40595301	.	-	.	ID=nbis-exon-176677;Parent=PASSSERD05458.1;de=true;minCov=3;pc=1
4	GeMoMa	CDS	40580066	40580236	.	-	0	ID=cds-161978;Parent=PASSSERD05458.1;ae=true;minCov=7;pc=1
4	GeMoMa	CDS	40581559	40581698	.	-	2	ID=cds-161977;Parent=PASSSERD05458.1;ae=true;de=true;minCov=20;pc=1
4	GeMoMa	CDS	40582883	40582978	.	-	2	ID=cds-161976;Parent=PASSSERD05458.1;ae=true;de=true;minCov=17;pc=1
4	GeMoMa	CDS	40583284	40583459	.	-	1	ID=cds-161975;Parent=PASSSERD05458.1;ae=true;de=true;minCov=8;pc=1
4	GeMoMa	CDS	40583830	40584004	.	-	2	ID=cds-161974;Parent=PASSSERD05458.1;ae=false;de=true;minCov=6;pc=1
4	GeMoMa	CDS	40584351	40584466	.	-	1	ID=cds-161973;Parent=PASSSERD05458.1;ae=true;de=true;minCov=11;pc=1
4	GeMoMa	CDS	40584598	40584757	.	-	2	ID=cds-161972;Parent=PASSSERD05458.1;ae=true;de=true;minCov=15;pc=1
4	GeMoMa	CDS	40584844	40584953	.	-	1	ID=cds-161971;Parent=PASSSERD05458.1;ae=true;de=true;minCov=5;pc=1
4	GeMoMa	CDS	40585745	40585904	.	-	2	ID=cds-161970;Parent=PASSSERD05458.1;ae=true;de=true;minCov=1;pc=1
4	GeMoMa	CDS	40588519	40588628	.	-	1	ID=cds-161969;Parent=PASSSERD05458.1;ae=false;de=true;minCov=5;pc=1
4	GeMoMa	CDS	40589199	40589358	.	-	2	ID=cds-161968;Parent=PASSSERD05458.1;ae=true;de=false;minCov=0;pc=0.6937
4	GeMoMa	CDS	40590895	40590998	.	-	1	ID=cds-161967;Parent=PASSSERD05458.1;ae=false;de=true;minCov=0;pc=0.7788
4	GeMoMa	CDS	40591624	40591786	.	-	2	ID=cds-161966;Parent=PASSSERD05458.1;ae=false;de=true;minCov=1;pc=1
4	GeMoMa	CDS	40594340	40594397	.	-	0	ID=cds-161965;Parent=PASSSERD05458.1;de=true;minCov=3;pc=1
4	AnnotationFinalizer_	five_prime_UTR	40594398	40594398	.	-	.	ID=five_prime_utr-20070;Parent=PASSSERD05458.1
4	AnnotationFinalizer_	five_prime_UTR	40594863	40594905	.	-	.	ID=five_prime_utr-20069;Parent=PASSSERD05458.1
4	AnnotationFinalizer_	five_prime_UTR	40595018	40595301	.	-	.	ID=five_prime_utr-20068;Parent=PASSSERD05458.1
4	AnnotationFinalizer_	three_prime_UTR	40579883	40580065	.	-	.	ID=three_prime_utr-16486;Parent=PASSSERD05458.1
4	GAF	gene	40597695	40614233	.	-	.	ID=PASSSERD05459;combinedEvidence=4;complete=2;maxEvidence=3;maxTie=1.0;transcripts=2
4	GeMoMa	mRNA	40597695	40614233	2818	-	.	ID=PASSSERD05459.1;Parent=PASSSERD05459;aa=529;alternative="montanus_gene-LOC120497991,pyrgi_gene-LOC121360302";avgCov=5802.2703;bestScore=2818;ce=11;evidence=3;iAA=1;lpm=529;maxGap=0;maxScore=2818;minCov=2787;minSplitReads=3966;nps=0;oldID=passerold_transcript:ENSPDOT00000005748_R0;pAA=1;prediction=0;raa=529;rce=11;ref-gene=passerold_gene:ENSPDOG00000003862;start=M;stop=*;sumWeight=2.6;tae=1;tde=1;tie=1;tpc=1
4	GeMoMa	exon	40597695	40600546	.	-	.	ID=nbis-exon-176678;Parent=PASSSERD05459.1;de=true;minCov=2787;pc=1
4	GeMoMa	exon	40602420	40602599	.	-	.	ID=nbis-exon-176679;Parent=PASSSERD05459.1;de=true;minCov=2787;pc=1
4	GeMoMa	exon	40602772	40602906	.	-	.	ID=nbis-exon-176680;Parent=PASSSERD05459.1;de=true;minCov=2787;pc=1
4	GeMoMa	exon	40603245	40603347	.	-	.	ID=nbis-exon-176681;Parent=PASSSERD05459.1;de=true;minCov=2787;pc=1
4	GeMoMa	exon	40605058	40605249	.	-	.	ID=nbis-exon-176682;Parent=PASSSERD05459.1;de=true;minCov=2787;pc=1
4	GeMoMa	exon	40607024	40607150	.	-	.	ID=nbis-exon-176683;Parent=PASSSERD05459.1;de=true;minCov=2787;pc=1
4	GeMoMa	exon	40608165	40608234	.	-	.	ID=nbis-exon-176684;Parent=PASSSERD05459.1;de=true;minCov=2787;pc=1
4	GeMoMa	exon	40608638	40608828	.	-	.	ID=nbis-exon-176685;Parent=PASSSERD05459.1;de=true;minCov=2787;pc=1
4	GeMoMa	exon	40610355	40610440	.	-	.	ID=nbis-exon-176686;Parent=PASSSERD05459.1;de=true;minCov=2787;pc=1
4	GeMoMa	exon	40610993	40611105	.	-	.	ID=nbis-exon-176687;Parent=PASSSERD05459.1;de=true;minCov=2787;pc=1
4	GeMoMa	exon	40613757	40614233	.	-	.	ID=nbis-exon-176688;Parent=PASSSERD05459.1;de=true;minCov=2787;pc=1
4	GeMoMa	CDS	40600371	40600546	.	-	2	ID=cds-161989;Parent=PASSSERD05459.1;ae=true;minCov=4800;pc=1
4	GeMoMa	CDS	40602420	40602599	.	-	2	ID=cds-161988;Parent=PASSSERD05459.1;ae=true;de=true;minCov=5571;pc=1
4	GeMoMa	CDS	40602772	40602906	.	-	2	ID=cds-161987;Parent=PASSSERD05459.1;ae=true;de=true;minCov=5063;pc=1
4	GeMoMa	CDS	40603245	40603347	.	-	0	ID=cds-161986;Parent=PASSSERD05459.1;ae=true;de=true;minCov=4889;pc=1
4	GeMoMa	CDS	40605058	40605249	.	-	0	ID=cds-161985;Parent=PASSSERD05459.1;ae=true;de=true;minCov=5556;pc=1
4	GeMoMa	CDS	40607024	40607150	.	-	1	ID=cds-161984;Parent=PASSSERD05459.1;ae=true;de=true;minCov=4637;pc=1
4	GeMoMa	CDS	40608165	40608234	.	-	2	ID=cds-161983;Parent=PASSSERD05459.1;ae=true;de=true;minCov=5331;pc=1
4	GeMoMa	CDS	40608638	40608828	.	-	1	ID=cds-161982;Parent=PASSSERD05459.1;ae=true;de=true;minCov=4861;pc=1
4	GeMoMa	CDS	40610355	40610440	.	-	0	ID=cds-161981;Parent=PASSSERD05459.1;ae=true;de=true;minCov=4369;pc=1
4	GeMoMa	CDS	40610993	40611105	.	-	2	ID=cds-161980;Parent=PASSSERD05459.1;ae=true;de=true;minCov=4060;pc=1
4	GeMoMa	CDS	40613757	40613970	.	-	0	ID=cds-161979;Parent=PASSSERD05459.1;de=true;minCov=2787;pc=1
4	AnnotationFinalizer_	five_prime_UTR	40613971	40614233	.	-	.	ID=five_prime_utr-20071;Parent=PASSSERD05459.1
4	AnnotationFinalizer_	three_prime_UTR	40597695	40600370	.	-	.	ID=three_prime_utr-16487;Parent=PASSSERD05459.1
4	GeMoMa	mRNA	40597695	40614233	2723	-	.	ID=PASSSERD05459.2;Parent=PASSSERD05459;aa=528;avgCov=5807.9407;bestScore=2723;ce=11;evidence=1;iAA=0.964;lpm=123;maxGap=0;maxScore=2812;minCov=2924;minSplitReads=3966;nps=0;oldID=onychos_rna-XM_041395802.1_R0;pAA=0.9735;prediction=0;raa=528;rce=11;ref-gene=onychos_gene-LOC121331412;start=M;stop=*;sumWeight=1.0;tae=1;tde=1;tie=1;tpc=1
4	GeMoMa	exon	40597695	40600546	.	-	.	ID=nbis-exon-176689;Parent=PASSSERD05459.2;de=true;minCov=2924;pc=1
4	GeMoMa	exon	40602420	40602599	.	-	.	ID=nbis-exon-176690;Parent=PASSSERD05459.2;de=true;minCov=2924;pc=1
4	GeMoMa	exon	40602772	40602906	.	-	.	ID=nbis-exon-176691;Parent=PASSSERD05459.2;de=true;minCov=2924;pc=1
4	GeMoMa	exon	40603245	40603347	.	-	.	ID=nbis-exon-176692;Parent=PASSSERD05459.2;de=true;minCov=2924;pc=1
4	GeMoMa	exon	40605058	40605249	.	-	.	ID=nbis-exon-176693;Parent=PASSSERD05459.2;de=true;minCov=2924;pc=1
4	GeMoMa	exon	40607024	40607150	.	-	.	ID=nbis-exon-176694;Parent=PASSSERD05459.2;de=true;minCov=2924;pc=1
4	GeMoMa	exon	40608165	40608234	.	-	.	ID=nbis-exon-176695;Parent=PASSSERD05459.2;de=true;minCov=2924;pc=1
4	GeMoMa	exon	40608638	40608828	.	-	.	ID=nbis-exon-176696;Parent=PASSSERD05459.2;de=true;minCov=2924;pc=1
4	GeMoMa	exon	40610355	40610440	.	-	.	ID=nbis-exon-176697;Parent=PASSSERD05459.2;de=true;minCov=2924;pc=1
4	GeMoMa	exon	40610993	40611105	.	-	.	ID=nbis-exon-176698;Parent=PASSSERD05459.2;de=true;minCov=2924;pc=1
4	GeMoMa	exon	40613757	40614233	.	-	.	ID=nbis-exon-176699;Parent=PASSSERD05459.2;de=true;minCov=2924;pc=1
4	GeMoMa	CDS	40600371	40600546	.	-	2	ID=cds-162000;Parent=PASSSERD05459.2;ae=true;minCov=4800;pc=1
4	GeMoMa	CDS	40602420	40602599	.	-	2	ID=cds-161999;Parent=PASSSERD05459.2;ae=true;de=true;minCov=5571;pc=1
4	GeMoMa	CDS	40602772	40602906	.	-	2	ID=cds-161998;Parent=PASSSERD05459.2;ae=true;de=true;minCov=5063;pc=1
4	GeMoMa	CDS	40603245	40603347	.	-	0	ID=cds-161997;Parent=PASSSERD05459.2;ae=true;de=true;minCov=4889;pc=1
4	GeMoMa	CDS	40605058	40605249	.	-	0	ID=cds-161996;Parent=PASSSERD05459.2;ae=true;de=true;minCov=5556;pc=1
4	GeMoMa	CDS	40607024	40607150	.	-	1	ID=cds-161995;Parent=PASSSERD05459.2;ae=true;de=true;minCov=4637;pc=1
4	GeMoMa	CDS	40608165	40608234	.	-	2	ID=cds-161994;Parent=PASSSERD05459.2;ae=true;de=true;minCov=5331;pc=1
4	GeMoMa	CDS	40608638	40608828	.	-	1	ID=cds-161993;Parent=PASSSERD05459.2;ae=true;de=true;minCov=4861;pc=1
4	GeMoMa	CDS	40610355	40610440	.	-	0	ID=cds-161992;Parent=PASSSERD05459.2;ae=true;de=true;minCov=4369;pc=1
4	GeMoMa	CDS	40610993	40611105	.	-	2	ID=cds-161991;Parent=PASSSERD05459.2;ae=true;de=true;minCov=4060;pc=1
4	GeMoMa	CDS	40613757	40613967	.	-	0	ID=cds-161990;Parent=PASSSERD05459.2;de=true;minCov=2924;pc=1
4	AnnotationFinalizer_	five_prime_UTR	40613968	40614233	.	-	.	ID=five_prime_utr-20072;Parent=PASSSERD05459.2
4	AnnotationFinalizer_	three_prime_UTR	40597695	40600370	.	-	.	ID=three_prime_utr-16488;Parent=PASSSERD05459.2
4	GAF	gene	40618495	40644298	.	-	.	ID=PASSSERD05460;combinedEvidence=4;complete=1;maxEvidence=4;maxTie=1.0;transcripts=1
4	GeMoMa	mRNA	40618495	40644298	2496	-	.	ID=PASSSERD05460.1;Parent=PASSSERD05460;aa=484;alternative="montanus_gene-FAM149A,onychos_gene-FAM149A,pyrgi_gene-FAM149A";avgCov=1245.8623;bestScore=2496;ce=11;evidence=4;iAA=1;lpm=484;maxGap=0;maxScore=2496;minCov=880;minSplitReads=826;nps=0;oldID=passerold_transcript:ENSPDOT00000005764_R0;pAA=1;prediction=0;raa=484;rce=11;ref-gene=passerold_gene:ENSPDOG00000003870;start=M;stop=*;sumWeight=3.6;tae=1;tde=1;tie=1;tpc=1
4	GeMoMa	exon	40618495	40621913	.	-	.	ID=nbis-exon-176700;Parent=PASSSERD05460.1;de=true;minCov=906;pc=1
4	GeMoMa	exon	40622752	40622833	.	-	.	ID=nbis-exon-176701;Parent=PASSSERD05460.1;de=true;minCov=906;pc=1
4	GeMoMa	exon	40623176	40623301	.	-	.	ID=nbis-exon-176702;Parent=PASSSERD05460.1;de=true;minCov=906;pc=1
4	GeMoMa	exon	40623968	40624079	.	-	.	ID=nbis-exon-176703;Parent=PASSSERD05460.1;de=true;minCov=906;pc=1
4	GeMoMa	exon	40624397	40624615	.	-	.	ID=nbis-exon-176704;Parent=PASSSERD05460.1;de=true;minCov=906;pc=1
4	GeMoMa	exon	40624824	40624927	.	-	.	ID=nbis-exon-176705;Parent=PASSSERD05460.1;de=true;minCov=906;pc=1
4	GeMoMa	exon	40626042	40626196	.	-	.	ID=nbis-exon-176706;Parent=PASSSERD05460.1;de=true;minCov=906;pc=1
4	GeMoMa	exon	40627622	40627812	.	-	.	ID=nbis-exon-176707;Parent=PASSSERD05460.1;de=true;minCov=906;pc=1
4	GeMoMa	exon	40629599	40629775	.	-	.	ID=nbis-exon-176708;Parent=PASSSERD05460.1;de=true;minCov=906;pc=1
4	GeMoMa	exon	40629932	40630057	.	-	.	ID=nbis-exon-176709;Parent=PASSSERD05460.1;de=true;minCov=906;pc=1
4	GeMoMa	exon	40630784	40630926	.	-	.	ID=nbis-exon-176710;Parent=PASSSERD05460.1;de=true;minCov=906;pc=1
4	GeMoMa	exon	40632209	40632338	.	-	.	ID=nbis-exon-176711;Parent=PASSSERD05460.1;de=true;minCov=906;pc=1
4	GeMoMa	exon	40633268	40633378	.	-	.	ID=nbis-exon-176712;Parent=PASSSERD05460.1;de=true;minCov=906;pc=1
4	GeMoMa	exon	40644081	40644298	.	-	.	ID=nbis-exon-176713;Parent=PASSSERD05460.1;de=true;minCov=906;pc=1
4	GeMoMa	CDS	40621840	40621913	.	-	2	ID=cds-162011;Parent=PASSSERD05460.1;ae=true;minCov=1188;pc=1
4	GeMoMa	CDS	40622752	40622833	.	-	0	ID=cds-162010;Parent=PASSSERD05460.1;ae=true;de=true;minCov=1366;pc=1
4	GeMoMa	CDS	40623176	40623301	.	-	0	ID=cds-162009;Parent=PASSSERD05460.1;ae=true;de=true;minCov=1424;pc=1
4	GeMoMa	CDS	40623968	40624079	.	-	1	ID=cds-162008;Parent=PASSSERD05460.1;ae=true;de=true;minCov=1191;pc=1
4	GeMoMa	CDS	40624397	40624615	.	-	1	ID=cds-162007;Parent=PASSSERD05460.1;ae=true;de=true;minCov=1171;pc=1
4	GeMoMa	CDS	40624824	40624927	.	-	0	ID=cds-162006;Parent=PASSSERD05460.1;ae=true;de=true;minCov=1164;pc=1
4	GeMoMa	CDS	40626042	40626196	.	-	2	ID=cds-162005;Parent=PASSSERD05460.1;ae=true;de=true;minCov=1175;pc=1
4	GeMoMa	CDS	40627622	40627812	.	-	1	ID=cds-162004;Parent=PASSSERD05460.1;ae=true;de=true;minCov=880;pc=1
4	GeMoMa	CDS	40629599	40629775	.	-	1	ID=cds-162003;Parent=PASSSERD05460.1;ae=true;de=true;minCov=1136;pc=1
4	GeMoMa	CDS	40629932	40630057	.	-	1	ID=cds-162002;Parent=PASSSERD05460.1;ae=true;de=true;minCov=930;pc=1
4	GeMoMa	CDS	40630784	40630869	.	-	0	ID=cds-162001;Parent=PASSSERD05460.1;de=true;minCov=906;pc=1
4	AnnotationFinalizer_	five_prime_UTR	40630870	40630926	.	-	.	ID=five_prime_utr-20076;Parent=PASSSERD05460.1
4	AnnotationFinalizer_	five_prime_UTR	40632209	40632338	.	-	.	ID=five_prime_utr-20075;Parent=PASSSERD05460.1
4	AnnotationFinalizer_	five_prime_UTR	40633268	40633378	.	-	.	ID=five_prime_utr-20074;Parent=PASSSERD05460.1
4	AnnotationFinalizer_	five_prime_UTR	40644081	40644298	.	-	.	ID=five_prime_utr-20073;Parent=PASSSERD05460.1
4	AnnotationFinalizer_	three_prime_UTR	40618495	40621839	.	-	.	ID=three_prime_utr-16489;Parent=PASSSERD05460.1
4	GAF	gene	40645496	40657974	.	-	.	ID=PASSSERD05461;combinedEvidence=4;complete=2;maxEvidence=3;maxTie=1.0;transcripts=2
4	GeMoMa	mRNA	40645496	40657974	4624	-	.	ID=PASSSERD05461.1;Parent=PASSSERD05461;aa=896;alternative="onychos_gene-TLR3,pyrgi_gene-TLR3";avgCov=194.6503;bestScore=4624;ce=4;evidence=3;iAA=0.9911;lpm=288;maxGap=1;maxScore=4683;minCov=39;minSplitReads=179;nps=0;oldID=montanus_rna-XM_039700275.1_R0;pAA=0.9944;prediction=0;raa=897;rce=4;ref-gene=montanus_gene-TLR3;start=M;stop=*;sumWeight=2.8;tae=1;tde=1;tie=1;tpc=1
4	GeMoMa	exon	40645496	40646197	.	-	.	ID=nbis-exon-176714;Parent=PASSSERD05461.1;de=true;minCov=39;pc=1
4	GeMoMa	exon	40646957	40648480	.	-	.	ID=nbis-exon-176715;Parent=PASSSERD05461.1;de=true;minCov=39;pc=1
4	GeMoMa	exon	40649286	40651111	.	-	.	ID=nbis-exon-176716;Parent=PASSSERD05461.1;de=true;minCov=39;pc=1
4	GeMoMa	exon	40652712	40652903	.	-	.	ID=nbis-exon-176717;Parent=PASSSERD05461.1;de=true;minCov=39;pc=1
4	GeMoMa	exon	40654132	40654577	.	-	.	ID=nbis-exon-176718;Parent=PASSSERD05461.1;de=true;minCov=39;pc=1
4	GeMoMa	exon	40657869	40657974	.	-	.	ID=nbis-exon-176719;Parent=PASSSERD05461.1;de=true;minCov=39;pc=1
4	GeMoMa	CDS	40648252	40648480	.	-	1	ID=cds-162015;Parent=PASSSERD05461.1;ae=true;minCov=225;pc=1
4	GeMoMa	CDS	40649286	40651111	.	-	0	ID=cds-162014;Parent=PASSSERD05461.1;ae=true;de=true;minCov=75;pc=1
4	GeMoMa	CDS	40652712	40652903	.	-	0	ID=cds-162013;Parent=PASSSERD05461.1;ae=true;de=true;minCov=162;pc=1
4	GeMoMa	CDS	40654132	40654572	.	-	0	ID=cds-162012;Parent=PASSSERD05461.1;de=true;minCov=39;pc=1
4	AnnotationFinalizer_	five_prime_UTR	40654573	40654577	.	-	.	ID=five_prime_utr-20078;Parent=PASSSERD05461.1
4	AnnotationFinalizer_	five_prime_UTR	40657869	40657974	.	-	.	ID=five_prime_utr-20077;Parent=PASSSERD05461.1
4	AnnotationFinalizer_	three_prime_UTR	40645496	40646197	.	-	.	ID=three_prime_utr-16491;Parent=PASSSERD05461.1
4	AnnotationFinalizer_	three_prime_UTR	40646957	40648251	.	-	.	ID=three_prime_utr-16490;Parent=PASSSERD05461.1
4	GeMoMa	mRNA	40645496	40657974	4662	-	.	ID=PASSSERD05461.2;Parent=PASSSERD05461;aa=895;avgCov=194.7642;bestScore=4662;ce=4;evidence=1;iAA=1;lpm=895;maxGap=0;maxScore=4662;minCov=39;minSplitReads=179;nps=0;oldID=passerold_transcript:ENSPDOT00000005801_R0;pAA=1;prediction=0;raa=895;rce=4;ref-gene=passerold_gene:ENSPDOG00000003881;start=M;stop=*;sumWeight=0.8;tae=1;tde=1;tie=1;tpc=1
4	GeMoMa	exon	40645496	40646197	.	-	.	ID=nbis-exon-176720;Parent=PASSSERD05461.2;de=true;minCov=39;pc=1
4	GeMoMa	exon	40646957	40648480	.	-	.	ID=nbis-exon-176721;Parent=PASSSERD05461.2;de=true;minCov=39;pc=1
4	GeMoMa	exon	40649286	40651111	.	-	.	ID=nbis-exon-176722;Parent=PASSSERD05461.2;de=true;minCov=39;pc=1
4	GeMoMa	exon	40652712	40652903	.	-	.	ID=nbis-exon-176723;Parent=PASSSERD05461.2;de=true;minCov=39;pc=1
4	GeMoMa	exon	40654132	40654577	.	-	.	ID=nbis-exon-176724;Parent=PASSSERD05461.2;de=true;minCov=39;pc=1
4	GeMoMa	exon	40657869	40657974	.	-	.	ID=nbis-exon-176725;Parent=PASSSERD05461.2;de=true;minCov=39;pc=1
4	GeMoMa	CDS	40648252	40648480	.	-	1	ID=cds-162019;Parent=PASSSERD05461.2;ae=true;minCov=225;pc=1
4	GeMoMa	CDS	40649286	40651111	.	-	0	ID=cds-162018;Parent=PASSSERD05461.2;ae=true;de=true;minCov=75;pc=1
4	GeMoMa	CDS	40652712	40652903	.	-	0	ID=cds-162017;Parent=PASSSERD05461.2;ae=true;de=true;minCov=162;pc=1
4	GeMoMa	CDS	40654132	40654569	.	-	0	ID=cds-162016;Parent=PASSSERD05461.2;de=true;minCov=39;pc=1
4	AnnotationFinalizer_	five_prime_UTR	40654570	40654577	.	-	.	ID=five_prime_utr-20080;Parent=PASSSERD05461.2
4	AnnotationFinalizer_	five_prime_UTR	40657869	40657974	.	-	.	ID=five_prime_utr-20079;Parent=PASSSERD05461.2
4	AnnotationFinalizer_	three_prime_UTR	40645496	40646197	.	-	.	ID=three_prime_utr-16493;Parent=PASSSERD05461.2
4	AnnotationFinalizer_	three_prime_UTR	40646957	40648251	.	-	.	ID=three_prime_utr-16492;Parent=PASSSERD05461.2
4	GAF	gene	40792427	40882153	.	+	.	ID=PASSSERD05462;combinedEvidence=4;complete=29;maxEvidence=3;maxTie=1.0;transcripts=29
4	GeMoMa	mRNA	40792427	40882153	6299	+	.	ID=PASSSERD05462.1;Parent=PASSSERD05462;aa=1198;alternative="onychos_gene-SORBS2,pyrgi_gene-SORBS2";avgCov=192.5142;bestScore=6299;ce=21;evidence=3;iAA=0.9942;lpm=370;maxGap=1;maxScore=6339;minCov=0;minSplitReads=0;nps=0;oldID=montanus_rna-XM_039699867.1_R0;pAA=0.9958;prediction=0;raa=1197;rce=21;ref-gene=montanus_gene-SORBS2;start=M;stop=*;sumWeight=2.8;tae=0.95;tde=0.95;tie=0.9;tpc=0.9889
4	GeMoMa	exon	40792427	40792507	.	+	.	ID=nbis-exon-176726;Parent=PASSSERD05462.1;de=true;minCov=49;pc=1
4	GeMoMa	exon	40802905	40802954	.	+	.	ID=nbis-exon-176727;Parent=PASSSERD05462.1;de=true;minCov=49;pc=1
4	GeMoMa	exon	40809828	40809920	.	+	.	ID=nbis-exon-176728;Parent=PASSSERD05462.1;de=true;minCov=49;pc=1
4	GeMoMa	exon	40810526	40810552	.	+	.	ID=nbis-exon-176729;Parent=PASSSERD05462.1;de=true;minCov=49;pc=1
4	GeMoMa	exon	40811547	40811671	.	+	.	ID=nbis-exon-176730;Parent=PASSSERD05462.1;de=true;minCov=49;pc=1
4	GeMoMa	exon	40825944	40826088	.	+	.	ID=nbis-exon-176731;Parent=PASSSERD05462.1;de=true;minCov=49;pc=1
4	GeMoMa	exon	40828386	40828561	.	+	.	ID=nbis-exon-176732;Parent=PASSSERD05462.1;de=true;minCov=49;pc=1
4	GeMoMa	exon	40833775	40833841	.	+	.	ID=nbis-exon-176733;Parent=PASSSERD05462.1;de=true;minCov=49;pc=1
4	GeMoMa	exon	40834646	40834690	.	+	.	ID=nbis-exon-176734;Parent=PASSSERD05462.1;de=true;minCov=49;pc=1
4	GeMoMa	exon	40835874	40836057	.	+	.	ID=nbis-exon-176735;Parent=PASSSERD05462.1;de=true;minCov=49;pc=1
4	GeMoMa	exon	40839085	40839199	.	+	.	ID=nbis-exon-176736;Parent=PASSSERD05462.1;de=true;minCov=49;pc=1
4	GeMoMa	exon	40851842	40851894	.	+	.	ID=nbis-exon-176737;Parent=PASSSERD05462.1;de=true;minCov=49;pc=1
4	GeMoMa	exon	40852563	40852750	.	+	.	ID=nbis-exon-176738;Parent=PASSSERD05462.1;de=true;minCov=49;pc=1
4	GeMoMa	exon	40855007	40856569	.	+	.	ID=nbis-exon-176739;Parent=PASSSERD05462.1;de=true;minCov=49;pc=1
4	GeMoMa	exon	40859267	40859355	.	+	.	ID=nbis-exon-176740;Parent=PASSSERD05462.1;de=true;minCov=49;pc=1
4	GeMoMa	exon	40861730	40861776	.	+	.	ID=nbis-exon-176741;Parent=PASSSERD05462.1;de=true;minCov=49;pc=1
4	GeMoMa	exon	40863064	40863178	.	+	.	ID=nbis-exon-176742;Parent=PASSSERD05462.1;de=true;minCov=49;pc=1
4	GeMoMa	exon	40863273	40863401	.	+	.	ID=nbis-exon-176743;Parent=PASSSERD05462.1;de=true;minCov=49;pc=1
4	GeMoMa	exon	40865120	40865323	.	+	.	ID=nbis-exon-176744;Parent=PASSSERD05462.1;de=true;minCov=49;pc=1
4	GeMoMa	exon	40876250	40876299	.	+	.	ID=nbis-exon-176745;Parent=PASSSERD05462.1;de=true;minCov=49;pc=1
4	GeMoMa	exon	40879072	40879178	.	+	.	ID=nbis-exon-176746;Parent=PASSSERD05462.1;de=true;minCov=49;pc=1
4	GeMoMa	exon	40879940	40882153	.	+	.	ID=nbis-exon-176747;Parent=PASSSERD05462.1;de=true;minCov=49;pc=1
4	GeMoMa	CDS	40802945	40802954	.	+	0	ID=cds-162020;Parent=PASSSERD05462.1;de=true;minCov=49;pc=1
4	GeMoMa	CDS	40809828	40809920	.	+	2	ID=cds-162021;Parent=PASSSERD05462.1;ae=true;de=true;minCov=36;pc=1
4	GeMoMa	CDS	40810526	40810552	.	+	2	ID=cds-162022;Parent=PASSSERD05462.1;ae=true;de=true;minCov=187;pc=1
4	GeMoMa	CDS	40811547	40811671	.	+	2	ID=cds-162023;Parent=PASSSERD05462.1;ae=true;de=true;minCov=181;pc=1
4	GeMoMa	CDS	40825944	40826088	.	+	0	ID=cds-162024;Parent=PASSSERD05462.1;ae=true;de=true;minCov=176;pc=1
4	GeMoMa	CDS	40828386	40828561	.	+	2	ID=cds-162025;Parent=PASSSERD05462.1;ae=true;de=true;minCov=188;pc=1
4	GeMoMa	CDS	40833775	40833841	.	+	0	ID=cds-162026;Parent=PASSSERD05462.1;ae=true;de=true;minCov=302;pc=1
4	GeMoMa	CDS	40834646	40834690	.	+	2	ID=cds-162027;Parent=PASSSERD05462.1;ae=true;de=true;minCov=229;pc=1
4	GeMoMa	CDS	40835874	40836057	.	+	2	ID=cds-162028;Parent=PASSSERD05462.1;ae=true;de=true;minCov=246;pc=1
4	GeMoMa	CDS	40839085	40839199	.	+	1	ID=cds-162029;Parent=PASSSERD05462.1;ae=true;de=true;minCov=246;pc=1
4	GeMoMa	CDS	40851842	40851894	.	+	0	ID=cds-162030;Parent=PASSSERD05462.1;ae=true;de=true;minCov=257;pc=1
4	GeMoMa	CDS	40852563	40852750	.	+	1	ID=cds-162031;Parent=PASSSERD05462.1;ae=true;de=true;minCov=245;pc=1
4	GeMoMa	CDS	40855007	40856569	.	+	2	ID=cds-162032;Parent=PASSSERD05462.1;ae=false;de=false;minCov=0;pc=0.9744
4	GeMoMa	CDS	40859267	40859355	.	+	2	ID=cds-162033;Parent=PASSSERD05462.1;ae=true;de=true;minCov=245;pc=1
4	GeMoMa	CDS	40861730	40861776	.	+	0	ID=cds-162034;Parent=PASSSERD05462.1;ae=true;de=true;minCov=198;pc=1
4	GeMoMa	CDS	40863064	40863178	.	+	1	ID=cds-162035;Parent=PASSSERD05462.1;ae=true;de=true;minCov=203;pc=1
4	GeMoMa	CDS	40863273	40863401	.	+	0	ID=cds-162036;Parent=PASSSERD05462.1;ae=true;de=true;minCov=264;pc=1
4	GeMoMa	CDS	40865120	40865323	.	+	0	ID=cds-162037;Parent=PASSSERD05462.1;ae=true;de=true;minCov=321;pc=1
4	GeMoMa	CDS	40876250	40876299	.	+	0	ID=cds-162038;Parent=PASSSERD05462.1;ae=true;de=true;minCov=787;pc=1
4	GeMoMa	CDS	40879072	40879178	.	+	1	ID=cds-162039;Parent=PASSSERD05462.1;ae=true;de=true;minCov=778;pc=1
4	GeMoMa	CDS	40879940	40880001	.	+	2	ID=cds-162040;Parent=PASSSERD05462.1;ae=true;minCov=1188;pc=1
4	AnnotationFinalizer_	five_prime_UTR	40792427	40792507	.	+	.	ID=five_prime_utr-20081;Parent=PASSSERD05462.1
4	AnnotationFinalizer_	five_prime_UTR	40802905	40802944	.	+	.	ID=five_prime_utr-20082;Parent=PASSSERD05462.1
4	AnnotationFinalizer_	three_prime_UTR	40880002	40882153	.	+	.	ID=three_prime_utr-16494;Parent=PASSSERD05462.1
4	GeMoMa	mRNA	40792427	40882153	6215	+	.	ID=PASSSERD05462.2;Parent=PASSSERD05462;aa=1183;alternative="onychos_gene-SORBS2,pyrgi_gene-SORBS2";avgCov=191.8569;bestScore=6215;ce=20;evidence=3;iAA=0.9941;lpm=355;maxGap=1;maxScore=6255;minCov=0;minSplitReads=0;nps=0;oldID=montanus_rna-XM_039699868.1_R0;pAA=0.9958;prediction=0;raa=1182;rce=20;ref-gene=montanus_gene-SORBS2;start=M;stop=*;sumWeight=2.8;tae=0.9474;tde=0.9474;tie=0.8947;tpc=0.9887
4	GeMoMa	exon	40792427	40792507	.	+	.	ID=nbis-exon-176992;Parent=PASSSERD05462.2;de=true;minCov=49;pc=1
4	GeMoMa	exon	40802905	40802954	.	+	.	ID=nbis-exon-176993;Parent=PASSSERD05462.2;de=true;minCov=49;pc=1
4	GeMoMa	exon	40809828	40809920	.	+	.	ID=nbis-exon-176994;Parent=PASSSERD05462.2;de=true;minCov=49;pc=1
4	GeMoMa	exon	40810526	40810552	.	+	.	ID=nbis-exon-176995;Parent=PASSSERD05462.2;de=true;minCov=49;pc=1
4	GeMoMa	exon	40811547	40811671	.	+	.	ID=nbis-exon-176996;Parent=PASSSERD05462.2;de=true;minCov=49;pc=1
4	GeMoMa	exon	40825944	40826088	.	+	.	ID=nbis-exon-176997;Parent=PASSSERD05462.2;de=true;minCov=49;pc=1
4	GeMoMa	exon	40828386	40828561	.	+	.	ID=nbis-exon-176998;Parent=PASSSERD05462.2;de=true;minCov=49;pc=1
4	GeMoMa	exon	40833775	40833841	.	+	.	ID=nbis-exon-176999;Parent=PASSSERD05462.2;de=true;minCov=49;pc=1
4	GeMoMa	exon	40835874	40836057	.	+	.	ID=nbis-exon-177000;Parent=PASSSERD05462.2;de=true;minCov=49;pc=1
4	GeMoMa	exon	40839085	40839199	.	+	.	ID=nbis-exon-177001;Parent=PASSSERD05462.2;de=true;minCov=49;pc=1
4	GeMoMa	exon	40851842	40851894	.	+	.	ID=nbis-exon-177002;Parent=PASSSERD05462.2;de=true;minCov=49;pc=1
4	GeMoMa	exon	40852563	40852750	.	+	.	ID=nbis-exon-177003;Parent=PASSSERD05462.2;de=true;minCov=49;pc=1
4	GeMoMa	exon	40855007	40856569	.	+	.	ID=nbis-exon-177004;Parent=PASSSERD05462.2;de=true;minCov=49;pc=1
4	GeMoMa	exon	40859267	40859355	.	+	.	ID=nbis-exon-177005;Parent=PASSSERD05462.2;de=true;minCov=49;pc=1
4	GeMoMa	exon	40861730	40861776	.	+	.	ID=nbis-exon-177006;Parent=PASSSERD05462.2;de=true;minCov=49;pc=1
4	GeMoMa	exon	40863064	40863178	.	+	.	ID=nbis-exon-177007;Parent=PASSSERD05462.2;de=true;minCov=49;pc=1
4	GeMoMa	exon	40863273	40863401	.	+	.	ID=nbis-exon-177008;Parent=PASSSERD05462.2;de=true;minCov=49;pc=1
4	GeMoMa	exon	40865120	40865323	.	+	.	ID=nbis-exon-177009;Parent=PASSSERD05462.2;de=true;minCov=49;pc=1
4	GeMoMa	exon	40876250	40876299	.	+	.	ID=nbis-exon-177010;Parent=PASSSERD05462.2;de=true;minCov=49;pc=1
4	GeMoMa	exon	40879072	40879178	.	+	.	ID=nbis-exon-177011;Parent=PASSSERD05462.2;de=true;minCov=49;pc=1
4	GeMoMa	exon	40879940	40882153	.	+	.	ID=nbis-exon-177012;Parent=PASSSERD05462.2;de=true;minCov=49;pc=1
4	GeMoMa	CDS	40802945	40802954	.	+	0	ID=cds-162041;Parent=PASSSERD05462.2;de=true;minCov=49;pc=1
4	GeMoMa	CDS	40809828	40809920	.	+	2	ID=cds-162042;Parent=PASSSERD05462.2;ae=true;de=true;minCov=36;pc=1
4	GeMoMa	CDS	40810526	40810552	.	+	2	ID=cds-162043;Parent=PASSSERD05462.2;ae=true;de=true;minCov=187;pc=1
4	GeMoMa	CDS	40811547	40811671	.	+	2	ID=cds-162044;Parent=PASSSERD05462.2;ae=true;de=true;minCov=181;pc=1
4	GeMoMa	CDS	40825944	40826088	.	+	0	ID=cds-162045;Parent=PASSSERD05462.2;ae=true;de=true;minCov=176;pc=1
4	GeMoMa	CDS	40828386	40828561	.	+	2	ID=cds-162046;Parent=PASSSERD05462.2;ae=true;de=true;minCov=188;pc=1
4	GeMoMa	CDS	40833775	40833841	.	+	0	ID=cds-162047;Parent=PASSSERD05462.2;ae=true;de=true;minCov=302;pc=1
4	GeMoMa	CDS	40835874	40836057	.	+	2	ID=cds-162048;Parent=PASSSERD05462.2;ae=true;de=true;minCov=246;pc=1
4	GeMoMa	CDS	40839085	40839199	.	+	1	ID=cds-162049;Parent=PASSSERD05462.2;ae=true;de=true;minCov=246;pc=1
4	GeMoMa	CDS	40851842	40851894	.	+	0	ID=cds-162050;Parent=PASSSERD05462.2;ae=true;de=true;minCov=257;pc=1
4	GeMoMa	CDS	40852563	40852750	.	+	1	ID=cds-162051;Parent=PASSSERD05462.2;ae=true;de=true;minCov=245;pc=1
4	GeMoMa	CDS	40855007	40856569	.	+	2	ID=cds-162052;Parent=PASSSERD05462.2;ae=false;de=false;minCov=0;pc=0.9744
4	GeMoMa	CDS	40859267	40859355	.	+	2	ID=cds-162053;Parent=PASSSERD05462.2;ae=true;de=true;minCov=245;pc=1
4	GeMoMa	CDS	40861730	40861776	.	+	0	ID=cds-162054;Parent=PASSSERD05462.2;ae=true;de=true;minCov=198;pc=1
4	GeMoMa	CDS	40863064	40863178	.	+	1	ID=cds-162055;Parent=PASSSERD05462.2;ae=true;de=true;minCov=203;pc=1
4	GeMoMa	CDS	40863273	40863401	.	+	0	ID=cds-162056;Parent=PASSSERD05462.2;ae=true;de=true;minCov=264;pc=1
4	GeMoMa	CDS	40865120	40865323	.	+	0	ID=cds-162057;Parent=PASSSERD05462.2;ae=true;de=true;minCov=321;pc=1
4	GeMoMa	CDS	40876250	40876299	.	+	0	ID=cds-162058;Parent=PASSSERD05462.2;ae=true;de=true;minCov=787;pc=1
4	GeMoMa	CDS	40879072	40879178	.	+	1	ID=cds-162059;Parent=PASSSERD05462.2;ae=true;de=true;minCov=778;pc=1
4	GeMoMa	CDS	40879940	40880001	.	+	2	ID=cds-162060;Parent=PASSSERD05462.2;ae=true;minCov=1188;pc=1
4	AnnotationFinalizer_	five_prime_UTR	40792427	40792507	.	+	.	ID=five_prime_utr-20083;Parent=PASSSERD05462.2
4	AnnotationFinalizer_	five_prime_UTR	40802905	40802944	.	+	.	ID=five_prime_utr-20084;Parent=PASSSERD05462.2
4	AnnotationFinalizer_	three_prime_UTR	40880002	40882153	.	+	.	ID=three_prime_utr-16495;Parent=PASSSERD05462.2
4	GeMoMa	mRNA	40792427	40882153	5275	+	.	ID=PASSSERD05462.3;Parent=PASSSERD05462;aa=999;alternative="onychos_gene-SORBS2,pyrgi_gene-SORBS2";avgCov=192.9503;bestScore=5275;ce=15;evidence=3;iAA=0.993;lpm=333;maxGap=1;maxScore=5315;minCov=0;minSplitReads=0;nps=0;oldID=montanus_rna-XM_039699870.1_R0;pAA=0.995;prediction=0;raa=998;rce=15;ref-gene=montanus_gene-SORBS2;start=M;stop=*;sumWeight=2.8;tae=0.9286;tde=0.9286;tie=0.8571;tpc=0.9867
4	GeMoMa	exon	40792427	40792507	.	+	.	ID=nbis-exon-177265;Parent=PASSSERD05462.3;de=true;minCov=23;pc=1
4	GeMoMa	exon	40802905	40802954	.	+	.	ID=nbis-exon-177266;Parent=PASSSERD05462.3;de=true;minCov=23;pc=1
4	GeMoMa	exon	40809828	40809920	.	+	.	ID=nbis-exon-177267;Parent=PASSSERD05462.3;de=true;minCov=23;pc=1
4	GeMoMa	exon	40810526	40810552	.	+	.	ID=nbis-exon-177268;Parent=PASSSERD05462.3;de=true;minCov=23;pc=1
4	GeMoMa	exon	40811547	40811671	.	+	.	ID=nbis-exon-177269;Parent=PASSSERD05462.3;de=true;minCov=23;pc=1
4	GeMoMa	exon	40825944	40826088	.	+	.	ID=nbis-exon-177270;Parent=PASSSERD05462.3;de=true;minCov=23;pc=1
4	GeMoMa	exon	40828386	40828561	.	+	.	ID=nbis-exon-177271;Parent=PASSSERD05462.3;de=true;minCov=23;pc=1
4	GeMoMa	exon	40829228	40829385	.	+	.	ID=nbis-exon-177272;Parent=PASSSERD05462.3;de=true;minCov=23;pc=1
4	GeMoMa	exon	40833775	40833841	.	+	.	ID=nbis-exon-177273;Parent=PASSSERD05462.3;de=true;minCov=23;pc=1
4	GeMoMa	exon	40835874	40836057	.	+	.	ID=nbis-exon-177274;Parent=PASSSERD05462.3;de=true;minCov=23;pc=1
4	GeMoMa	exon	40839085	40839199	.	+	.	ID=nbis-exon-177275;Parent=PASSSERD05462.3;de=true;minCov=23;pc=1
4	GeMoMa	exon	40851842	40851894	.	+	.	ID=nbis-exon-177276;Parent=PASSSERD05462.3;de=true;minCov=23;pc=1
4	GeMoMa	exon	40852563	40852750	.	+	.	ID=nbis-exon-177277;Parent=PASSSERD05462.3;de=true;minCov=23;pc=1
4	GeMoMa	exon	40855007	40856569	.	+	.	ID=nbis-exon-177278;Parent=PASSSERD05462.3;de=true;minCov=23;pc=1
4	GeMoMa	exon	40859267	40859355	.	+	.	ID=nbis-exon-177279;Parent=PASSSERD05462.3;de=true;minCov=23;pc=1
4	GeMoMa	exon	40861730	40861776	.	+	.	ID=nbis-exon-177280;Parent=PASSSERD05462.3;de=true;minCov=23;pc=1
4	GeMoMa	exon	40863064	40863178	.	+	.	ID=nbis-exon-177281;Parent=PASSSERD05462.3;de=true;minCov=23;pc=1
4	GeMoMa	exon	40863273	40863401	.	+	.	ID=nbis-exon-177282;Parent=PASSSERD05462.3;de=true;minCov=23;pc=1
4	GeMoMa	exon	40865120	40865323	.	+	.	ID=nbis-exon-177283;Parent=PASSSERD05462.3;de=true;minCov=23;pc=1
4	GeMoMa	exon	40876250	40876299	.	+	.	ID=nbis-exon-177284;Parent=PASSSERD05462.3;de=true;minCov=23;pc=1
4	GeMoMa	exon	40879072	40879178	.	+	.	ID=nbis-exon-177285;Parent=PASSSERD05462.3;de=true;minCov=23;pc=1
4	GeMoMa	exon	40879940	40882153	.	+	.	ID=nbis-exon-177286;Parent=PASSSERD05462.3;de=true;minCov=23;pc=1
4	GeMoMa	CDS	40829362	40829385	.	+	0	ID=cds-162061;Parent=PASSSERD05462.3;de=true;minCov=23;pc=1
4	GeMoMa	CDS	40833775	40833841	.	+	0	ID=cds-162062;Parent=PASSSERD05462.3;ae=true;de=true;minCov=302;pc=1
4	GeMoMa	CDS	40835874	40836057	.	+	2	ID=cds-162063;Parent=PASSSERD05462.3;ae=true;de=true;minCov=246;pc=1
4	GeMoMa	CDS	40839085	40839199	.	+	1	ID=cds-162064;Parent=PASSSERD05462.3;ae=true;de=true;minCov=246;pc=1
4	GeMoMa	CDS	40851842	40851894	.	+	0	ID=cds-162065;Parent=PASSSERD05462.3;ae=true;de=true;minCov=257;pc=1
4	GeMoMa	CDS	40852563	40852750	.	+	1	ID=cds-162066;Parent=PASSSERD05462.3;ae=true;de=true;minCov=245;pc=1
4	GeMoMa	CDS	40855007	40856569	.	+	2	ID=cds-162067;Parent=PASSSERD05462.3;ae=false;de=false;minCov=0;pc=0.9744
4	GeMoMa	CDS	40859267	40859355	.	+	2	ID=cds-162068;Parent=PASSSERD05462.3;ae=true;de=true;minCov=245;pc=1
4	GeMoMa	CDS	40861730	40861776	.	+	0	ID=cds-162069;Parent=PASSSERD05462.3;ae=true;de=true;minCov=198;pc=1
4	GeMoMa	CDS	40863064	40863178	.	+	1	ID=cds-162070;Parent=PASSSERD05462.3;ae=true;de=true;minCov=203;pc=1
4	GeMoMa	CDS	40863273	40863401	.	+	0	ID=cds-162071;Parent=PASSSERD05462.3;ae=true;de=true;minCov=264;pc=1
4	GeMoMa	CDS	40865120	40865323	.	+	0	ID=cds-162072;Parent=PASSSERD05462.3;ae=true;de=true;minCov=321;pc=1
4	GeMoMa	CDS	40876250	40876299	.	+	0	ID=cds-162073;Parent=PASSSERD05462.3;ae=true;de=true;minCov=787;pc=1
4	GeMoMa	CDS	40879072	40879178	.	+	1	ID=cds-162074;Parent=PASSSERD05462.3;ae=true;de=true;minCov=778;pc=1
4	GeMoMa	CDS	40879940	40880001	.	+	2	ID=cds-162075;Parent=PASSSERD05462.3;ae=true;minCov=1188;pc=1
4	AnnotationFinalizer_	five_prime_UTR	40792427	40792507	.	+	.	ID=five_prime_utr-20085;Parent=PASSSERD05462.3
4	AnnotationFinalizer_	five_prime_UTR	40802905	40802954	.	+	.	ID=five_prime_utr-20086;Parent=PASSSERD05462.3
4	AnnotationFinalizer_	five_prime_UTR	40809828	40809920	.	+	.	ID=five_prime_utr-20087;Parent=PASSSERD05462.3
4	AnnotationFinalizer_	five_prime_UTR	40810526	40810552	.	+	.	ID=five_prime_utr-20088;Parent=PASSSERD05462.3
4	AnnotationFinalizer_	five_prime_UTR	40811547	40811671	.	+	.	ID=five_prime_utr-20089;Parent=PASSSERD05462.3
4	AnnotationFinalizer_	five_prime_UTR	40825944	40826088	.	+	.	ID=five_prime_utr-20090;Parent=PASSSERD05462.3
4	AnnotationFinalizer_	five_prime_UTR	40828386	40828561	.	+	.	ID=five_prime_utr-20091;Parent=PASSSERD05462.3
4	AnnotationFinalizer_	five_prime_UTR	40829228	40829361	.	+	.	ID=five_prime_utr-20092;Parent=PASSSERD05462.3
4	AnnotationFinalizer_	three_prime_UTR	40880002	40882153	.	+	.	ID=three_prime_utr-16496;Parent=PASSSERD05462.3
4	GeMoMa	mRNA	40792427	40882153	3668	+	.	ID=PASSSERD05462.4;Parent=PASSSERD05462;aa=693;alternative="onychos_gene-SORBS2,pyrgi_gene-SORBS2";avgCov=327.9264;bestScore=3668;ce=21;evidence=3;iAA=0.9957;lpm=386;maxGap=0;maxScore=3682;minCov=13;minSplitReads=11;nps=0;oldID=montanus_rna-XM_039699878.1_R0;pAA=0.9971;prediction=0;raa=693;rce=21;ref-gene=montanus_gene-SORBS2;start=M;stop=*;sumWeight=2.8;tae=1;tde=1;tie=1;tpc=1
4	GeMoMa	exon	40792427	40792507	.	+	.	ID=nbis-exon-177287;Parent=PASSSERD05462.4;de=true;minCov=49;pc=1
4	GeMoMa	exon	40802905	40802954	.	+	.	ID=nbis-exon-177288;Parent=PASSSERD05462.4;de=true;minCov=49;pc=1
4	GeMoMa	exon	40810526	40810552	.	+	.	ID=nbis-exon-177289;Parent=PASSSERD05462.4;de=true;minCov=49;pc=1
4	GeMoMa	exon	40811547	40811671	.	+	.	ID=nbis-exon-177290;Parent=PASSSERD05462.4;de=true;minCov=49;pc=1
4	GeMoMa	exon	40825944	40826088	.	+	.	ID=nbis-exon-177291;Parent=PASSSERD05462.4;de=true;minCov=49;pc=1
4	GeMoMa	exon	40828386	40828561	.	+	.	ID=nbis-exon-177292;Parent=PASSSERD05462.4;de=true;minCov=49;pc=1
4	GeMoMa	exon	40833775	40833841	.	+	.	ID=nbis-exon-177293;Parent=PASSSERD05462.4;de=true;minCov=49;pc=1
4	GeMoMa	exon	40834646	40834690	.	+	.	ID=nbis-exon-177294;Parent=PASSSERD05462.4;de=true;minCov=49;pc=1
4	GeMoMa	exon	40835874	40836057	.	+	.	ID=nbis-exon-177295;Parent=PASSSERD05462.4;de=true;minCov=49;pc=1
4	GeMoMa	exon	40839085	40839199	.	+	.	ID=nbis-exon-177296;Parent=PASSSERD05462.4;de=true;minCov=49;pc=1
4	GeMoMa	exon	40845973	40846056	.	+	.	ID=nbis-exon-177297;Parent=PASSSERD05462.4;de=true;minCov=49;pc=1
4	GeMoMa	exon	40848147	40848203	.	+	.	ID=nbis-exon-177298;Parent=PASSSERD05462.4;de=true;minCov=49;pc=1
4	GeMoMa	exon	40851842	40851894	.	+	.	ID=nbis-exon-177299;Parent=PASSSERD05462.4;de=true;minCov=49;pc=1
4	GeMoMa	exon	40852563	40852750	.	+	.	ID=nbis-exon-177300;Parent=PASSSERD05462.4;de=true;minCov=49;pc=1
4	GeMoMa	exon	40859267	40859355	.	+	.	ID=nbis-exon-177301;Parent=PASSSERD05462.4;de=true;minCov=49;pc=1
4	GeMoMa	exon	40861730	40861776	.	+	.	ID=nbis-exon-177302;Parent=PASSSERD05462.4;de=true;minCov=49;pc=1
4	GeMoMa	exon	40863064	40863178	.	+	.	ID=nbis-exon-177303;Parent=PASSSERD05462.4;de=true;minCov=49;pc=1
4	GeMoMa	exon	40863273	40863401	.	+	.	ID=nbis-exon-177304;Parent=PASSSERD05462.4;de=true;minCov=49;pc=1
4	GeMoMa	exon	40865120	40865323	.	+	.	ID=nbis-exon-177305;Parent=PASSSERD05462.4;de=true;minCov=49;pc=1
4	GeMoMa	exon	40876250	40876299	.	+	.	ID=nbis-exon-177306;Parent=PASSSERD05462.4;de=true;minCov=49;pc=1
4	GeMoMa	exon	40879072	40879178	.	+	.	ID=nbis-exon-177307;Parent=PASSSERD05462.4;de=true;minCov=49;pc=1
4	GeMoMa	exon	40879940	40882153	.	+	.	ID=nbis-exon-177308;Parent=PASSSERD05462.4;de=true;minCov=49;pc=1
4	GeMoMa	CDS	40802945	40802954	.	+	0	ID=cds-162076;Parent=PASSSERD05462.4;de=true;minCov=49;pc=1
4	GeMoMa	CDS	40810526	40810552	.	+	2	ID=cds-162077;Parent=PASSSERD05462.4;ae=true;de=true;minCov=187;pc=1
4	GeMoMa	CDS	40811547	40811671	.	+	2	ID=cds-162078;Parent=PASSSERD05462.4;ae=true;de=true;minCov=181;pc=1
4	GeMoMa	CDS	40825944	40826088	.	+	0	ID=cds-162079;Parent=PASSSERD05462.4;ae=true;de=true;minCov=176;pc=1
4	GeMoMa	CDS	40828386	40828561	.	+	2	ID=cds-162080;Parent=PASSSERD05462.4;ae=true;de=true;minCov=188;pc=1
4	GeMoMa	CDS	40833775	40833841	.	+	0	ID=cds-162081;Parent=PASSSERD05462.4;ae=true;de=true;minCov=302;pc=1
4	GeMoMa	CDS	40834646	40834690	.	+	2	ID=cds-162082;Parent=PASSSERD05462.4;ae=true;de=true;minCov=229;pc=1
4	GeMoMa	CDS	40835874	40836057	.	+	2	ID=cds-162083;Parent=PASSSERD05462.4;ae=true;de=true;minCov=246;pc=1
4	GeMoMa	CDS	40839085	40839199	.	+	1	ID=cds-162084;Parent=PASSSERD05462.4;ae=true;de=true;minCov=246;pc=1
4	GeMoMa	CDS	40845973	40846056	.	+	0	ID=cds-162085;Parent=PASSSERD05462.4;ae=true;de=true;minCov=14;pc=1
4	GeMoMa	CDS	40848147	40848203	.	+	0	ID=cds-162086;Parent=PASSSERD05462.4;ae=true;de=true;minCov=13;pc=1
4	GeMoMa	CDS	40851842	40851894	.	+	0	ID=cds-162087;Parent=PASSSERD05462.4;ae=true;de=true;minCov=257;pc=1
4	GeMoMa	CDS	40852563	40852750	.	+	1	ID=cds-162088;Parent=PASSSERD05462.4;ae=true;de=true;minCov=245;pc=1
4	GeMoMa	CDS	40859267	40859355	.	+	2	ID=cds-162089;Parent=PASSSERD05462.4;ae=true;de=true;minCov=245;pc=1
4	GeMoMa	CDS	40861730	40861776	.	+	0	ID=cds-162090;Parent=PASSSERD05462.4;ae=true;de=true;minCov=198;pc=1
4	GeMoMa	CDS	40863064	40863178	.	+	1	ID=cds-162091;Parent=PASSSERD05462.4;ae=true;de=true;minCov=203;pc=1
4	GeMoMa	CDS	40863273	40863401	.	+	0	ID=cds-162092;Parent=PASSSERD05462.4;ae=true;de=true;minCov=264;pc=1
4	GeMoMa	CDS	40865120	40865323	.	+	0	ID=cds-162093;Parent=PASSSERD05462.4;ae=true;de=true;minCov=321;pc=1
4	GeMoMa	CDS	40876250	40876299	.	+	0	ID=cds-162094;Parent=PASSSERD05462.4;ae=true;de=true;minCov=787;pc=1
4	GeMoMa	CDS	40879072	40879178	.	+	1	ID=cds-162095;Parent=PASSSERD05462.4;ae=true;de=true;minCov=778;pc=1
4	GeMoMa	CDS	40879940	40880001	.	+	2	ID=cds-162096;Parent=PASSSERD05462.4;ae=true;minCov=1188;pc=1
4	AnnotationFinalizer_	five_prime_UTR	40792427	40792507	.	+	.	ID=five_prime_utr-20093;Parent=PASSSERD05462.4
4	AnnotationFinalizer_	five_prime_UTR	40802905	40802944	.	+	.	ID=five_prime_utr-20094;Parent=PASSSERD05462.4
4	AnnotationFinalizer_	three_prime_UTR	40880002	40882153	.	+	.	ID=three_prime_utr-16497;Parent=PASSSERD05462.4
4	GeMoMa	mRNA	40792427	40882153	2621	+	.	ID=PASSSERD05462.5;Parent=PASSSERD05462;aa=493;alternative="onychos_gene-SORBS2,pyrgi_gene-SORBS2";avgCov=392.9053;bestScore=2621;ce=15;evidence=3;iAA=0.9939;lpm=271;maxGap=0;maxScore=2635;minCov=23;minSplitReads=29;nps=0;oldID=montanus_rna-XM_039699876.1_R0;pAA=0.9959;prediction=0;raa=493;rce=15;ref-gene=montanus_gene-SORBS2;start=M;stop=*;sumWeight=2.8;tae=1;tde=1;tie=1;tpc=1
4	GeMoMa	exon	40792427	40792507	.	+	.	ID=nbis-exon-177309;Parent=PASSSERD05462.5;de=true;minCov=23;pc=1
4	GeMoMa	exon	40802905	40802954	.	+	.	ID=nbis-exon-177310;Parent=PASSSERD05462.5;de=true;minCov=23;pc=1
4	GeMoMa	exon	40809828	40809920	.	+	.	ID=nbis-exon-177311;Parent=PASSSERD05462.5;de=true;minCov=23;pc=1
4	GeMoMa	exon	40810526	40810552	.	+	.	ID=nbis-exon-177312;Parent=PASSSERD05462.5;de=true;minCov=23;pc=1
4	GeMoMa	exon	40811547	40811671	.	+	.	ID=nbis-exon-177313;Parent=PASSSERD05462.5;de=true;minCov=23;pc=1
4	GeMoMa	exon	40825944	40826088	.	+	.	ID=nbis-exon-177314;Parent=PASSSERD05462.5;de=true;minCov=23;pc=1
4	GeMoMa	exon	40828386	40828561	.	+	.	ID=nbis-exon-177315;Parent=PASSSERD05462.5;de=true;minCov=23;pc=1
4	GeMoMa	exon	40829228	40829385	.	+	.	ID=nbis-exon-177316;Parent=PASSSERD05462.5;de=true;minCov=23;pc=1
4	GeMoMa	exon	40833775	40833841	.	+	.	ID=nbis-exon-177317;Parent=PASSSERD05462.5;de=true;minCov=23;pc=1
4	GeMoMa	exon	40834646	40834690	.	+	.	ID=nbis-exon-177318;Parent=PASSSERD05462.5;de=true;minCov=23;pc=1
4	GeMoMa	exon	40835874	40836057	.	+	.	ID=nbis-exon-177319;Parent=PASSSERD05462.5;de=true;minCov=23;pc=1
4	GeMoMa	exon	40839085	40839199	.	+	.	ID=nbis-exon-177320;Parent=PASSSERD05462.5;de=true;minCov=23;pc=1
4	GeMoMa	exon	40851842	40851894	.	+	.	ID=nbis-exon-177321;Parent=PASSSERD05462.5;de=true;minCov=23;pc=1
4	GeMoMa	exon	40852563	40852750	.	+	.	ID=nbis-exon-177322;Parent=PASSSERD05462.5;de=true;minCov=23;pc=1
4	GeMoMa	exon	40859267	40859355	.	+	.	ID=nbis-exon-177323;Parent=PASSSERD05462.5;de=true;minCov=23;pc=1
4	GeMoMa	exon	40861730	40861776	.	+	.	ID=nbis-exon-177324;Parent=PASSSERD05462.5;de=true;minCov=23;pc=1
4	GeMoMa	exon	40863064	40863178	.	+	.	ID=nbis-exon-177325;Parent=PASSSERD05462.5;de=true;minCov=23;pc=1
4	GeMoMa	exon	40863273	40863401	.	+	.	ID=nbis-exon-177326;Parent=PASSSERD05462.5;de=true;minCov=23;pc=1
4	GeMoMa	exon	40865120	40865323	.	+	.	ID=nbis-exon-177327;Parent=PASSSERD05462.5;de=true;minCov=23;pc=1
4	GeMoMa	exon	40876250	40876299	.	+	.	ID=nbis-exon-177328;Parent=PASSSERD05462.5;de=true;minCov=23;pc=1
4	GeMoMa	exon	40879072	40879178	.	+	.	ID=nbis-exon-177329;Parent=PASSSERD05462.5;de=true;minCov=23;pc=1
4	GeMoMa	exon	40879940	40882153	.	+	.	ID=nbis-exon-177330;Parent=PASSSERD05462.5;de=true;minCov=23;pc=1
4	GeMoMa	CDS	40829362	40829385	.	+	0	ID=cds-162097;Parent=PASSSERD05462.5;de=true;minCov=23;pc=1
4	GeMoMa	CDS	40833775	40833841	.	+	0	ID=cds-162098;Parent=PASSSERD05462.5;ae=true;de=true;minCov=302;pc=1
4	GeMoMa	CDS	40834646	40834690	.	+	2	ID=cds-162099;Parent=PASSSERD05462.5;ae=true;de=true;minCov=229;pc=1
4	GeMoMa	CDS	40835874	40836057	.	+	2	ID=cds-162100;Parent=PASSSERD05462.5;ae=true;de=true;minCov=246;pc=1
4	GeMoMa	CDS	40839085	40839199	.	+	1	ID=cds-162101;Parent=PASSSERD05462.5;ae=true;de=true;minCov=246;pc=1
4	GeMoMa	CDS	40851842	40851894	.	+	0	ID=cds-162102;Parent=PASSSERD05462.5;ae=true;de=true;minCov=257;pc=1
4	GeMoMa	CDS	40852563	40852750	.	+	1	ID=cds-162103;Parent=PASSSERD05462.5;ae=true;de=true;minCov=245;pc=1
4	GeMoMa	CDS	40859267	40859355	.	+	2	ID=cds-162104;Parent=PASSSERD05462.5;ae=true;de=true;minCov=245;pc=1
4	GeMoMa	CDS	40861730	40861776	.	+	0	ID=cds-162105;Parent=PASSSERD05462.5;ae=true;de=true;minCov=198;pc=1
4	GeMoMa	CDS	40863064	40863178	.	+	1	ID=cds-162106;Parent=PASSSERD05462.5;ae=true;de=true;minCov=203;pc=1
4	GeMoMa	CDS	40863273	40863401	.	+	0	ID=cds-162107;Parent=PASSSERD05462.5;ae=true;de=true;minCov=264;pc=1
4	GeMoMa	CDS	40865120	40865323	.	+	0	ID=cds-162108;Parent=PASSSERD05462.5;ae=true;de=true;minCov=321;pc=1
4	GeMoMa	CDS	40876250	40876299	.	+	0	ID=cds-162109;Parent=PASSSERD05462.5;ae=true;de=true;minCov=787;pc=1
4	GeMoMa	CDS	40879072	40879178	.	+	1	ID=cds-162110;Parent=PASSSERD05462.5;ae=true;de=true;minCov=778;pc=1
4	GeMoMa	CDS	40879940	40880001	.	+	2	ID=cds-162111;Parent=PASSSERD05462.5;ae=true;minCov=1188;pc=1
4	AnnotationFinalizer_	five_prime_UTR	40792427	40792507	.	+	.	ID=five_prime_utr-20095;Parent=PASSSERD05462.5
4	AnnotationFinalizer_	five_prime_UTR	40802905	40802954	.	+	.	ID=five_prime_utr-20096;Parent=PASSSERD05462.5
4	AnnotationFinalizer_	five_prime_UTR	40809828	40809920	.	+	.	ID=five_prime_utr-20097;Parent=PASSSERD05462.5
4	AnnotationFinalizer_	five_prime_UTR	40810526	40810552	.	+	.	ID=five_prime_utr-20098;Parent=PASSSERD05462.5
4	AnnotationFinalizer_	five_prime_UTR	40811547	40811671	.	+	.	ID=five_prime_utr-20099;Parent=PASSSERD05462.5
4	AnnotationFinalizer_	five_prime_UTR	40825944	40826088	.	+	.	ID=five_prime_utr-20100;Parent=PASSSERD05462.5
4	AnnotationFinalizer_	five_prime_UTR	40828386	40828561	.	+	.	ID=five_prime_utr-20101;Parent=PASSSERD05462.5
4	AnnotationFinalizer_	five_prime_UTR	40829228	40829361	.	+	.	ID=five_prime_utr-20102;Parent=PASSSERD05462.5
4	AnnotationFinalizer_	three_prime_UTR	40880002	40882153	.	+	.	ID=three_prime_utr-16498;Parent=PASSSERD05462.5
4	GeMoMa	mRNA	40792427	40882153	8162	+	.	ID=PASSSERD05462.6;Parent=PASSSERD05462;aa=1580;alternative="onychos_gene-SORBS2";avgCov=147.8456;bestScore=8162;ce=24;evidence=2;iAA=0.9816;lpm=387;maxGap=1;maxScore=8332;minCov=0;minSplitReads=0;nps=0;oldID=pyrgi_rna-XM_041479779.1_R0;pAA=0.9892;prediction=0;raa=1579;rce=24;ref-gene=pyrgi_gene-SORBS2;start=M;stop=*;sumWeight=2.0;tae=0.9565;tde=0.9565;tie=0.913;tpc=0.9911
4	GeMoMa	exon	40792427	40792507	.	+	.	ID=nbis-exon-177331;Parent=PASSSERD05462.6;de=true;minCov=49;pc=1
4	GeMoMa	exon	40802905	40802954	.	+	.	ID=nbis-exon-177332;Parent=PASSSERD05462.6;de=true;minCov=49;pc=1
4	GeMoMa	exon	40810526	40810552	.	+	.	ID=nbis-exon-177333;Parent=PASSSERD05462.6;de=true;minCov=49;pc=1
4	GeMoMa	exon	40811547	40811671	.	+	.	ID=nbis-exon-177334;Parent=PASSSERD05462.6;de=true;minCov=49;pc=1
4	GeMoMa	exon	40812664	40813281	.	+	.	ID=nbis-exon-177335;Parent=PASSSERD05462.6;de=true;minCov=49;pc=1
4	GeMoMa	exon	40820528	40821007	.	+	.	ID=nbis-exon-177336;Parent=PASSSERD05462.6;de=true;minCov=49;pc=1
4	GeMoMa	exon	40825944	40826088	.	+	.	ID=nbis-exon-177337;Parent=PASSSERD05462.6;de=true;minCov=49;pc=1
4	GeMoMa	exon	40828386	40828561	.	+	.	ID=nbis-exon-177338;Parent=PASSSERD05462.6;de=true;minCov=49;pc=1
4	GeMoMa	exon	40833775	40833841	.	+	.	ID=nbis-exon-177339;Parent=PASSSERD05462.6;de=true;minCov=49;pc=1
4	GeMoMa	exon	40834646	40834690	.	+	.	ID=nbis-exon-177340;Parent=PASSSERD05462.6;de=true;minCov=49;pc=1
4	GeMoMa	exon	40835874	40836057	.	+	.	ID=nbis-exon-177341;Parent=PASSSERD05462.6;de=true;minCov=49;pc=1
4	GeMoMa	exon	40839085	40839199	.	+	.	ID=nbis-exon-177342;Parent=PASSSERD05462.6;de=true;minCov=49;pc=1
4	GeMoMa	exon	40845973	40846056	.	+	.	ID=nbis-exon-177343;Parent=PASSSERD05462.6;de=true;minCov=49;pc=1
4	GeMoMa	exon	40848147	40848203	.	+	.	ID=nbis-exon-177344;Parent=PASSSERD05462.6;de=true;minCov=49;pc=1
4	GeMoMa	exon	40851842	40851894	.	+	.	ID=nbis-exon-177345;Parent=PASSSERD05462.6;de=true;minCov=49;pc=1
4	GeMoMa	exon	40852563	40852750	.	+	.	ID=nbis-exon-177346;Parent=PASSSERD05462.6;de=true;minCov=49;pc=1
4	GeMoMa	exon	40855007	40856569	.	+	.	ID=nbis-exon-177347;Parent=PASSSERD05462.6;de=true;minCov=49;pc=1
4	GeMoMa	exon	40859267	40859355	.	+	.	ID=nbis-exon-177348;Parent=PASSSERD05462.6;de=true;minCov=49;pc=1
4	GeMoMa	exon	40861730	40861776	.	+	.	ID=nbis-exon-177349;Parent=PASSSERD05462.6;de=true;minCov=49;pc=1
4	GeMoMa	exon	40863064	40863178	.	+	.	ID=nbis-exon-177350;Parent=PASSSERD05462.6;de=true;minCov=49;pc=1
4	GeMoMa	exon	40863273	40863401	.	+	.	ID=nbis-exon-177351;Parent=PASSSERD05462.6;de=true;minCov=49;pc=1
4	GeMoMa	exon	40865120	40865323	.	+	.	ID=nbis-exon-177352;Parent=PASSSERD05462.6;de=true;minCov=49;pc=1
4	GeMoMa	exon	40876250	40876299	.	+	.	ID=nbis-exon-177353;Parent=PASSSERD05462.6;de=true;minCov=49;pc=1
4	GeMoMa	exon	40879072	40879178	.	+	.	ID=nbis-exon-177354;Parent=PASSSERD05462.6;de=true;minCov=49;pc=1
4	GeMoMa	exon	40879940	40882153	.	+	.	ID=nbis-exon-177355;Parent=PASSSERD05462.6;de=true;minCov=49;pc=1
4	GeMoMa	CDS	40802945	40802954	.	+	0	ID=cds-162112;Parent=PASSSERD05462.6;de=true;minCov=49;pc=1
4	GeMoMa	CDS	40810526	40810552	.	+	2	ID=cds-162113;Parent=PASSSERD05462.6;ae=true;de=true;minCov=187;pc=1
4	GeMoMa	CDS	40811547	40811671	.	+	2	ID=cds-162114;Parent=PASSSERD05462.6;ae=true;de=true;minCov=181;pc=1
4	GeMoMa	CDS	40812664	40813281	.	+	0	ID=cds-162115;Parent=PASSSERD05462.6;ae=true;de=true;minCov=1;pc=1
4	GeMoMa	CDS	40820528	40821007	.	+	0	ID=cds-162116;Parent=PASSSERD05462.6;ae=true;de=true;minCov=0;pc=0.9958
4	GeMoMa	CDS	40825944	40826088	.	+	0	ID=cds-162117;Parent=PASSSERD05462.6;ae=true;de=true;minCov=176;pc=1
4	GeMoMa	CDS	40828386	40828561	.	+	2	ID=cds-162118;Parent=PASSSERD05462.6;ae=true;de=true;minCov=188;pc=1
4	GeMoMa	CDS	40833775	40833841	.	+	0	ID=cds-162119;Parent=PASSSERD05462.6;ae=true;de=true;minCov=302;pc=1
4	GeMoMa	CDS	40834646	40834690	.	+	2	ID=cds-162120;Parent=PASSSERD05462.6;ae=true;de=true;minCov=229;pc=1
4	GeMoMa	CDS	40835874	40836057	.	+	2	ID=cds-162121;Parent=PASSSERD05462.6;ae=true;de=true;minCov=246;pc=1
4	GeMoMa	CDS	40839085	40839199	.	+	1	ID=cds-162122;Parent=PASSSERD05462.6;ae=true;de=true;minCov=246;pc=1
4	GeMoMa	CDS	40845973	40846056	.	+	0	ID=cds-162123;Parent=PASSSERD05462.6;ae=true;de=true;minCov=14;pc=1
4	GeMoMa	CDS	40848147	40848203	.	+	0	ID=cds-162124;Parent=PASSSERD05462.6;ae=true;de=true;minCov=13;pc=1
4	GeMoMa	CDS	40851842	40851894	.	+	0	ID=cds-162125;Parent=PASSSERD05462.6;ae=true;de=true;minCov=257;pc=1
4	GeMoMa	CDS	40852563	40852750	.	+	1	ID=cds-162126;Parent=PASSSERD05462.6;ae=true;de=true;minCov=245;pc=1
4	GeMoMa	CDS	40855007	40856569	.	+	2	ID=cds-162127;Parent=PASSSERD05462.6;ae=false;de=false;minCov=0;pc=0.9744
4	GeMoMa	CDS	40859267	40859355	.	+	2	ID=cds-162128;Parent=PASSSERD05462.6;ae=true;de=true;minCov=245;pc=1
4	GeMoMa	CDS	40861730	40861776	.	+	0	ID=cds-162129;Parent=PASSSERD05462.6;ae=true;de=true;minCov=198;pc=1
4	GeMoMa	CDS	40863064	40863178	.	+	1	ID=cds-162130;Parent=PASSSERD05462.6;ae=true;de=true;minCov=203;pc=1
4	GeMoMa	CDS	40863273	40863401	.	+	0	ID=cds-162131;Parent=PASSSERD05462.6;ae=true;de=true;minCov=264;pc=1
4	GeMoMa	CDS	40865120	40865323	.	+	0	ID=cds-162132;Parent=PASSSERD05462.6;ae=true;de=true;minCov=321;pc=1
4	GeMoMa	CDS	40876250	40876299	.	+	0	ID=cds-162133;Parent=PASSSERD05462.6;ae=true;de=true;minCov=787;pc=1
4	GeMoMa	CDS	40879072	40879178	.	+	1	ID=cds-162134;Parent=PASSSERD05462.6;ae=true;de=true;minCov=778;pc=1
4	GeMoMa	CDS	40879940	40880001	.	+	2	ID=cds-162135;Parent=PASSSERD05462.6;ae=true;minCov=1188;pc=1
4	AnnotationFinalizer_	five_prime_UTR	40792427	40792507	.	+	.	ID=five_prime_utr-20103;Parent=PASSSERD05462.6
4	AnnotationFinalizer_	five_prime_UTR	40802905	40802944	.	+	.	ID=five_prime_utr-20104;Parent=PASSSERD05462.6
4	AnnotationFinalizer_	three_prime_UTR	40880002	40882153	.	+	.	ID=three_prime_utr-16499;Parent=PASSSERD05462.6
4	GeMoMa	mRNA	40792427	40882153	6465	+	.	ID=PASSSERD05462.7;Parent=PASSSERD05462;aa=1231;alternative="onychos_gene-SORBS2";avgCov=187.4297;bestScore=6465;ce=22;evidence=2;iAA=0.9911;lpm=387;maxGap=1;maxScore=6526;minCov=0;minSplitReads=0;nps=0;oldID=pyrgi_rna-XM_041479780.1_R0;pAA=0.9935;prediction=0;raa=1230;rce=22;ref-gene=pyrgi_gene-SORBS2;start=M;stop=*;sumWeight=2.0;tae=0.9524;tde=0.9524;tie=0.9048;tpc=0.9892
4	GeMoMa	exon	40792427	40792507	.	+	.	ID=nbis-exon-177356;Parent=PASSSERD05462.7;de=true;minCov=39;pc=1
4	GeMoMa	exon	40802905	40802954	.	+	.	ID=nbis-exon-177357;Parent=PASSSERD05462.7;de=true;minCov=39;pc=1
4	GeMoMa	exon	40809828	40809920	.	+	.	ID=nbis-exon-177358;Parent=PASSSERD05462.7;de=true;minCov=39;pc=1
4	GeMoMa	exon	40810526	40810552	.	+	.	ID=nbis-exon-177359;Parent=PASSSERD05462.7;de=true;minCov=39;pc=1
4	GeMoMa	exon	40811547	40811671	.	+	.	ID=nbis-exon-177360;Parent=PASSSERD05462.7;de=true;minCov=39;pc=1
4	GeMoMa	exon	40825944	40826088	.	+	.	ID=nbis-exon-177361;Parent=PASSSERD05462.7;de=true;minCov=39;pc=1
4	GeMoMa	exon	40828386	40828561	.	+	.	ID=nbis-exon-177362;Parent=PASSSERD05462.7;de=true;minCov=39;pc=1
4	GeMoMa	exon	40833775	40833841	.	+	.	ID=nbis-exon-177363;Parent=PASSSERD05462.7;de=true;minCov=39;pc=1
4	GeMoMa	exon	40834646	40834690	.	+	.	ID=nbis-exon-177364;Parent=PASSSERD05462.7;de=true;minCov=39;pc=1
4	GeMoMa	exon	40835874	40836057	.	+	.	ID=nbis-exon-177365;Parent=PASSSERD05462.7;de=true;minCov=39;pc=1
4	GeMoMa	exon	40839085	40839199	.	+	.	ID=nbis-exon-177366;Parent=PASSSERD05462.7;de=true;minCov=39;pc=1
4	GeMoMa	exon	40845973	40846056	.	+	.	ID=nbis-exon-177367;Parent=PASSSERD05462.7;de=true;minCov=39;pc=1
4	GeMoMa	exon	40848147	40848203	.	+	.	ID=nbis-exon-177368;Parent=PASSSERD05462.7;de=true;minCov=39;pc=1
4	GeMoMa	exon	40851842	40851894	.	+	.	ID=nbis-exon-177369;Parent=PASSSERD05462.7;de=true;minCov=39;pc=1
4	GeMoMa	exon	40852563	40852750	.	+	.	ID=nbis-exon-177370;Parent=PASSSERD05462.7;de=true;minCov=39;pc=1
4	GeMoMa	exon	40855007	40856569	.	+	.	ID=nbis-exon-177371;Parent=PASSSERD05462.7;de=true;minCov=39;pc=1
4	GeMoMa	exon	40859267	40859355	.	+	.	ID=nbis-exon-177372;Parent=PASSSERD05462.7;de=true;minCov=39;pc=1
4	GeMoMa	exon	40861730	40861776	.	+	.	ID=nbis-exon-177373;Parent=PASSSERD05462.7;de=true;minCov=39;pc=1
4	GeMoMa	exon	40863064	40863178	.	+	.	ID=nbis-exon-177374;Parent=PASSSERD05462.7;de=true;minCov=39;pc=1
4	GeMoMa	exon	40863273	40863401	.	+	.	ID=nbis-exon-177375;Parent=PASSSERD05462.7;de=true;minCov=39;pc=1
4	GeMoMa	exon	40865120	40865323	.	+	.	ID=nbis-exon-177376;Parent=PASSSERD05462.7;de=true;minCov=39;pc=1
4	GeMoMa	exon	40876250	40876299	.	+	.	ID=nbis-exon-177377;Parent=PASSSERD05462.7;de=true;minCov=39;pc=1
4	GeMoMa	exon	40879072	40879178	.	+	.	ID=nbis-exon-177378;Parent=PASSSERD05462.7;de=true;minCov=39;pc=1
4	GeMoMa	exon	40879940	40882153	.	+	.	ID=nbis-exon-177379;Parent=PASSSERD05462.7;de=true;minCov=39;pc=1
4	GeMoMa	CDS	40809860	40809920	.	+	0	ID=cds-162136;Parent=PASSSERD05462.7;de=true;minCov=39;pc=1
4	GeMoMa	CDS	40810526	40810552	.	+	2	ID=cds-162137;Parent=PASSSERD05462.7;ae=true;de=true;minCov=187;pc=1
4	GeMoMa	CDS	40811547	40811671	.	+	2	ID=cds-162138;Parent=PASSSERD05462.7;ae=true;de=true;minCov=181;pc=1
4	GeMoMa	CDS	40825944	40826088	.	+	0	ID=cds-162139;Parent=PASSSERD05462.7;ae=true;de=true;minCov=176;pc=1
4	GeMoMa	CDS	40828386	40828561	.	+	2	ID=cds-162140;Parent=PASSSERD05462.7;ae=true;de=true;minCov=188;pc=1
4	GeMoMa	CDS	40833775	40833841	.	+	0	ID=cds-162141;Parent=PASSSERD05462.7;ae=true;de=true;minCov=302;pc=1
4	GeMoMa	CDS	40834646	40834690	.	+	2	ID=cds-162142;Parent=PASSSERD05462.7;ae=true;de=true;minCov=229;pc=1
4	GeMoMa	CDS	40835874	40836057	.	+	2	ID=cds-162143;Parent=PASSSERD05462.7;ae=true;de=true;minCov=246;pc=1
4	GeMoMa	CDS	40839085	40839199	.	+	1	ID=cds-162144;Parent=PASSSERD05462.7;ae=true;de=true;minCov=246;pc=1
4	GeMoMa	CDS	40845973	40846056	.	+	0	ID=cds-162145;Parent=PASSSERD05462.7;ae=true;de=true;minCov=14;pc=1
4	GeMoMa	CDS	40848147	40848203	.	+	0	ID=cds-162146;Parent=PASSSERD05462.7;ae=true;de=true;minCov=13;pc=1
4	GeMoMa	CDS	40851842	40851894	.	+	0	ID=cds-162147;Parent=PASSSERD05462.7;ae=true;de=true;minCov=257;pc=1
4	GeMoMa	CDS	40852563	40852750	.	+	1	ID=cds-162148;Parent=PASSSERD05462.7;ae=true;de=true;minCov=245;pc=1
4	GeMoMa	CDS	40855007	40856569	.	+	2	ID=cds-162149;Parent=PASSSERD05462.7;ae=false;de=false;minCov=0;pc=0.9744
4	GeMoMa	CDS	40859267	40859355	.	+	2	ID=cds-162150;Parent=PASSSERD05462.7;ae=true;de=true;minCov=245;pc=1
4	GeMoMa	CDS	40861730	40861776	.	+	0	ID=cds-162151;Parent=PASSSERD05462.7;ae=true;de=true;minCov=198;pc=1
4	GeMoMa	CDS	40863064	40863178	.	+	1	ID=cds-162152;Parent=PASSSERD05462.7;ae=true;de=true;minCov=203;pc=1
4	GeMoMa	CDS	40863273	40863401	.	+	0	ID=cds-162153;Parent=PASSSERD05462.7;ae=true;de=true;minCov=264;pc=1
4	GeMoMa	CDS	40865120	40865323	.	+	0	ID=cds-162154;Parent=PASSSERD05462.7;ae=true;de=true;minCov=321;pc=1
4	GeMoMa	CDS	40876250	40876299	.	+	0	ID=cds-162155;Parent=PASSSERD05462.7;ae=true;de=true;minCov=787;pc=1
4	GeMoMa	CDS	40879072	40879178	.	+	1	ID=cds-162156;Parent=PASSSERD05462.7;ae=true;de=true;minCov=778;pc=1
4	GeMoMa	CDS	40879940	40880001	.	+	2	ID=cds-162157;Parent=PASSSERD05462.7;ae=true;minCov=1188;pc=1
4	AnnotationFinalizer_	five_prime_UTR	40792427	40792507	.	+	.	ID=five_prime_utr-20105;Parent=PASSSERD05462.7
4	AnnotationFinalizer_	five_prime_UTR	40802905	40802954	.	+	.	ID=five_prime_utr-20106;Parent=PASSSERD05462.7
4	AnnotationFinalizer_	five_prime_UTR	40809828	40809859	.	+	.	ID=five_prime_utr-20107;Parent=PASSSERD05462.7
4	AnnotationFinalizer_	three_prime_UTR	40880002	40882153	.	+	.	ID=three_prime_utr-16500;Parent=PASSSERD05462.7
4	GeMoMa	mRNA	40792427	40882153	6380	+	.	ID=PASSSERD05462.8;Parent=PASSSERD05462;aa=1217;alternative="pyrgi_gene-SORBS2";avgCov=189.7335;bestScore=6380;ce=22;evidence=2;iAA=0.9901;lpm=382;maxGap=1;maxScore=6441;minCov=0;minSplitReads=0;nps=0;oldID=onychos_rna-XM_041427818.1_R0;pAA=0.9926;prediction=0;raa=1216;rce=22;ref-gene=onychos_gene-SORBS2;start=M;stop=*;sumWeight=2.0;tae=0.9524;tde=0.9524;tie=0.8571;tpc=0.989
4	GeMoMa	exon	40792427	40792507	.	+	.	ID=nbis-exon-177380;Parent=PASSSERD05462.8;de=true;minCov=49;pc=1
4	GeMoMa	exon	40802905	40802954	.	+	.	ID=nbis-exon-177381;Parent=PASSSERD05462.8;de=true;minCov=49;pc=1
4	GeMoMa	exon	40809828	40809920	.	+	.	ID=nbis-exon-177382;Parent=PASSSERD05462.8;de=true;minCov=49;pc=1
4	GeMoMa	exon	40810526	40810552	.	+	.	ID=nbis-exon-177383;Parent=PASSSERD05462.8;de=true;minCov=49;pc=1
4	GeMoMa	exon	40811547	40811671	.	+	.	ID=nbis-exon-177384;Parent=PASSSERD05462.8;de=true;minCov=49;pc=1
4	GeMoMa	exon	40825944	40826088	.	+	.	ID=nbis-exon-177385;Parent=PASSSERD05462.8;de=true;minCov=49;pc=1
4	GeMoMa	exon	40828386	40828561	.	+	.	ID=nbis-exon-177386;Parent=PASSSERD05462.8;de=true;minCov=49;pc=1
4	GeMoMa	exon	40833775	40833841	.	+	.	ID=nbis-exon-177387;Parent=PASSSERD05462.8;de=true;minCov=49;pc=1
4	GeMoMa	exon	40834646	40834690	.	+	.	ID=nbis-exon-177388;Parent=PASSSERD05462.8;de=true;minCov=49;pc=1
4	GeMoMa	exon	40835874	40836057	.	+	.	ID=nbis-exon-177389;Parent=PASSSERD05462.8;de=true;minCov=49;pc=1
4	GeMoMa	exon	40839085	40839199	.	+	.	ID=nbis-exon-177390;Parent=PASSSERD05462.8;de=true;minCov=49;pc=1
4	GeMoMa	exon	40848147	40848203	.	+	.	ID=nbis-exon-177391;Parent=PASSSERD05462.8;de=true;minCov=49;pc=1
4	GeMoMa	exon	40851842	40851894	.	+	.	ID=nbis-exon-177392;Parent=PASSSERD05462.8;de=true;minCov=49;pc=1
4	GeMoMa	exon	40852563	40852750	.	+	.	ID=nbis-exon-177393;Parent=PASSSERD05462.8;de=true;minCov=49;pc=1
4	GeMoMa	exon	40855007	40856569	.	+	.	ID=nbis-exon-177394;Parent=PASSSERD05462.8;de=true;minCov=49;pc=1
4	GeMoMa	exon	40859267	40859355	.	+	.	ID=nbis-exon-177395;Parent=PASSSERD05462.8;de=true;minCov=49;pc=1
4	GeMoMa	exon	40861730	40861776	.	+	.	ID=nbis-exon-177396;Parent=PASSSERD05462.8;de=true;minCov=49;pc=1
4	GeMoMa	exon	40863064	40863178	.	+	.	ID=nbis-exon-177397;Parent=PASSSERD05462.8;de=true;minCov=49;pc=1
4	GeMoMa	exon	40863273	40863401	.	+	.	ID=nbis-exon-177398;Parent=PASSSERD05462.8;de=true;minCov=49;pc=1
4	GeMoMa	exon	40865120	40865323	.	+	.	ID=nbis-exon-177399;Parent=PASSSERD05462.8;de=true;minCov=49;pc=1
4	GeMoMa	exon	40876250	40876299	.	+	.	ID=nbis-exon-177400;Parent=PASSSERD05462.8;de=true;minCov=49;pc=1
4	GeMoMa	exon	40879072	40879178	.	+	.	ID=nbis-exon-177401;Parent=PASSSERD05462.8;de=true;minCov=49;pc=1
4	GeMoMa	exon	40879940	40882153	.	+	.	ID=nbis-exon-177402;Parent=PASSSERD05462.8;de=true;minCov=49;pc=1
4	GeMoMa	CDS	40802945	40802954	.	+	0	ID=cds-162158;Parent=PASSSERD05462.8;de=true;minCov=49;pc=1
4	GeMoMa	CDS	40809828	40809920	.	+	2	ID=cds-162159;Parent=PASSSERD05462.8;ae=true;de=true;minCov=36;pc=1
4	GeMoMa	CDS	40810526	40810552	.	+	2	ID=cds-162160;Parent=PASSSERD05462.8;ae=true;de=true;minCov=187;pc=1
4	GeMoMa	CDS	40811547	40811671	.	+	2	ID=cds-162161;Parent=PASSSERD05462.8;ae=true;de=true;minCov=181;pc=1
4	GeMoMa	CDS	40825944	40826088	.	+	0	ID=cds-162162;Parent=PASSSERD05462.8;ae=true;de=true;minCov=176;pc=1
4	GeMoMa	CDS	40828386	40828561	.	+	2	ID=cds-162163;Parent=PASSSERD05462.8;ae=true;de=true;minCov=188;pc=1
4	GeMoMa	CDS	40833775	40833841	.	+	0	ID=cds-162164;Parent=PASSSERD05462.8;ae=true;de=true;minCov=302;pc=1
4	GeMoMa	CDS	40834646	40834690	.	+	2	ID=cds-162165;Parent=PASSSERD05462.8;ae=true;de=true;minCov=229;pc=1
4	GeMoMa	CDS	40835874	40836057	.	+	2	ID=cds-162166;Parent=PASSSERD05462.8;ae=true;de=true;minCov=246;pc=1
4	GeMoMa	CDS	40839085	40839199	.	+	1	ID=cds-162167;Parent=PASSSERD05462.8;ae=true;de=true;minCov=246;pc=1
4	GeMoMa	CDS	40848147	40848203	.	+	0	ID=cds-162168;Parent=PASSSERD05462.8;ae=true;de=true;minCov=13;pc=1
4	GeMoMa	CDS	40851842	40851894	.	+	0	ID=cds-162169;Parent=PASSSERD05462.8;ae=true;de=true;minCov=257;pc=1
4	GeMoMa	CDS	40852563	40852750	.	+	1	ID=cds-162170;Parent=PASSSERD05462.8;ae=true;de=true;minCov=245;pc=1
4	GeMoMa	CDS	40855007	40856569	.	+	2	ID=cds-162171;Parent=PASSSERD05462.8;ae=false;de=false;minCov=0;pc=0.9744
4	GeMoMa	CDS	40859267	40859355	.	+	2	ID=cds-162172;Parent=PASSSERD05462.8;ae=true;de=true;minCov=245;pc=1
4	GeMoMa	CDS	40861730	40861776	.	+	0	ID=cds-162173;Parent=PASSSERD05462.8;ae=true;de=true;minCov=198;pc=1
4	GeMoMa	CDS	40863064	40863178	.	+	1	ID=cds-162174;Parent=PASSSERD05462.8;ae=true;de=true;minCov=203;pc=1
4	GeMoMa	CDS	40863273	40863401	.	+	0	ID=cds-162175;Parent=PASSSERD05462.8;ae=true;de=true;minCov=264;pc=1
4	GeMoMa	CDS	40865120	40865323	.	+	0	ID=cds-162176;Parent=PASSSERD05462.8;ae=true;de=true;minCov=321;pc=1
4	GeMoMa	CDS	40876250	40876299	.	+	0	ID=cds-162177;Parent=PASSSERD05462.8;ae=true;de=true;minCov=787;pc=1
4	GeMoMa	CDS	40879072	40879178	.	+	1	ID=cds-162178;Parent=PASSSERD05462.8;ae=true;de=true;minCov=778;pc=1
4	GeMoMa	CDS	40879940	40880001	.	+	2	ID=cds-162179;Parent=PASSSERD05462.8;ae=true;minCov=1188;pc=1
4	AnnotationFinalizer_	five_prime_UTR	40792427	40792507	.	+	.	ID=five_prime_utr-20108;Parent=PASSSERD05462.8
4	AnnotationFinalizer_	five_prime_UTR	40802905	40802944	.	+	.	ID=five_prime_utr-20109;Parent=PASSSERD05462.8
4	AnnotationFinalizer_	three_prime_UTR	40880002	40882153	.	+	.	ID=three_prime_utr-16501;Parent=PASSSERD05462.8
4	GeMoMa	mRNA	40792427	40882153	6368	+	.	ID=PASSSERD05462.9;Parent=PASSSERD05462;aa=1212;alternative="onychos_gene-SORBS2";avgCov=190.1422;bestScore=6368;ce=21;evidence=2;iAA=0.9909;lpm=387;maxGap=1;maxScore=6429;minCov=0;minSplitReads=0;nps=0;oldID=pyrgi_rna-XM_041479790.1_R0;pAA=0.9934;prediction=0;raa=1211;rce=21;ref-gene=pyrgi_gene-SORBS2;start=M;stop=*;sumWeight=2.0;tae=0.95;tde=0.95;tie=0.85;tpc=0.989
4	GeMoMa	exon	40792427	40792507	.	+	.	ID=nbis-exon-177403;Parent=PASSSERD05462.9;de=true;minCov=39;pc=1
4	GeMoMa	exon	40802905	40802954	.	+	.	ID=nbis-exon-177404;Parent=PASSSERD05462.9;de=true;minCov=39;pc=1
4	GeMoMa	exon	40809828	40809920	.	+	.	ID=nbis-exon-177405;Parent=PASSSERD05462.9;de=true;minCov=39;pc=1
4	GeMoMa	exon	40810526	40810552	.	+	.	ID=nbis-exon-177406;Parent=PASSSERD05462.9;de=true;minCov=39;pc=1
4	GeMoMa	exon	40811547	40811671	.	+	.	ID=nbis-exon-177407;Parent=PASSSERD05462.9;de=true;minCov=39;pc=1
4	GeMoMa	exon	40825944	40826088	.	+	.	ID=nbis-exon-177408;Parent=PASSSERD05462.9;de=true;minCov=39;pc=1
4	GeMoMa	exon	40828386	40828561	.	+	.	ID=nbis-exon-177409;Parent=PASSSERD05462.9;de=true;minCov=39;pc=1
4	GeMoMa	exon	40833775	40833841	.	+	.	ID=nbis-exon-177410;Parent=PASSSERD05462.9;de=true;minCov=39;pc=1
4	GeMoMa	exon	40834646	40834690	.	+	.	ID=nbis-exon-177411;Parent=PASSSERD05462.9;de=true;minCov=39;pc=1
4	GeMoMa	exon	40835874	40836057	.	+	.	ID=nbis-exon-177412;Parent=PASSSERD05462.9;de=true;minCov=39;pc=1
4	GeMoMa	exon	40839085	40839199	.	+	.	ID=nbis-exon-177413;Parent=PASSSERD05462.9;de=true;minCov=39;pc=1
4	GeMoMa	exon	40845973	40846056	.	+	.	ID=nbis-exon-177414;Parent=PASSSERD05462.9;de=true;minCov=39;pc=1
4	GeMoMa	exon	40851842	40851894	.	+	.	ID=nbis-exon-177415;Parent=PASSSERD05462.9;de=true;minCov=39;pc=1
4	GeMoMa	exon	40852563	40852750	.	+	.	ID=nbis-exon-177416;Parent=PASSSERD05462.9;de=true;minCov=39;pc=1
4	GeMoMa	exon	40855007	40856569	.	+	.	ID=nbis-exon-177417;Parent=PASSSERD05462.9;de=true;minCov=39;pc=1
4	GeMoMa	exon	40859267	40859355	.	+	.	ID=nbis-exon-177418;Parent=PASSSERD05462.9;de=true;minCov=39;pc=1
4	GeMoMa	exon	40861730	40861776	.	+	.	ID=nbis-exon-177419;Parent=PASSSERD05462.9;de=true;minCov=39;pc=1
4	GeMoMa	exon	40863064	40863178	.	+	.	ID=nbis-exon-177420;Parent=PASSSERD05462.9;de=true;minCov=39;pc=1
4	GeMoMa	exon	40863273	40863401	.	+	.	ID=nbis-exon-177421;Parent=PASSSERD05462.9;de=true;minCov=39;pc=1
4	GeMoMa	exon	40865120	40865323	.	+	.	ID=nbis-exon-177422;Parent=PASSSERD05462.9;de=true;minCov=39;pc=1
4	GeMoMa	exon	40876250	40876299	.	+	.	ID=nbis-exon-177423;Parent=PASSSERD05462.9;de=true;minCov=39;pc=1
4	GeMoMa	exon	40879072	40879178	.	+	.	ID=nbis-exon-177424;Parent=PASSSERD05462.9;de=true;minCov=39;pc=1
4	GeMoMa	exon	40879940	40882153	.	+	.	ID=nbis-exon-177425;Parent=PASSSERD05462.9;de=true;minCov=39;pc=1
4	GeMoMa	CDS	40809860	40809920	.	+	0	ID=cds-162180;Parent=PASSSERD05462.9;de=true;minCov=39;pc=1
4	GeMoMa	CDS	40810526	40810552	.	+	2	ID=cds-162181;Parent=PASSSERD05462.9;ae=true;de=true;minCov=187;pc=1
4	GeMoMa	CDS	40811547	40811671	.	+	2	ID=cds-162182;Parent=PASSSERD05462.9;ae=true;de=true;minCov=181;pc=1
4	GeMoMa	CDS	40825944	40826088	.	+	0	ID=cds-162183;Parent=PASSSERD05462.9;ae=true;de=true;minCov=176;pc=1
4	GeMoMa	CDS	40828386	40828561	.	+	2	ID=cds-162184;Parent=PASSSERD05462.9;ae=true;de=true;minCov=188;pc=1
4	GeMoMa	CDS	40833775	40833841	.	+	0	ID=cds-162185;Parent=PASSSERD05462.9;ae=true;de=true;minCov=302;pc=1
4	GeMoMa	CDS	40834646	40834690	.	+	2	ID=cds-162186;Parent=PASSSERD05462.9;ae=true;de=true;minCov=229;pc=1
4	GeMoMa	CDS	40835874	40836057	.	+	2	ID=cds-162187;Parent=PASSSERD05462.9;ae=true;de=true;minCov=246;pc=1
4	GeMoMa	CDS	40839085	40839199	.	+	1	ID=cds-162188;Parent=PASSSERD05462.9;ae=true;de=true;minCov=246;pc=1
4	GeMoMa	CDS	40845973	40846056	.	+	0	ID=cds-162189;Parent=PASSSERD05462.9;ae=true;de=true;minCov=14;pc=1
4	GeMoMa	CDS	40851842	40851894	.	+	0	ID=cds-162190;Parent=PASSSERD05462.9;ae=true;de=true;minCov=257;pc=1
4	GeMoMa	CDS	40852563	40852750	.	+	1	ID=cds-162191;Parent=PASSSERD05462.9;ae=true;de=true;minCov=245;pc=1
4	GeMoMa	CDS	40855007	40856569	.	+	2	ID=cds-162192;Parent=PASSSERD05462.9;ae=false;de=false;minCov=0;pc=0.9744
4	GeMoMa	CDS	40859267	40859355	.	+	2	ID=cds-162193;Parent=PASSSERD05462.9;ae=true;de=true;minCov=245;pc=1
4	GeMoMa	CDS	40861730	40861776	.	+	0	ID=cds-162194;Parent=PASSSERD05462.9;ae=true;de=true;minCov=198;pc=1
4	GeMoMa	CDS	40863064	40863178	.	+	1	ID=cds-162195;Parent=PASSSERD05462.9;ae=true;de=true;minCov=203;pc=1
4	GeMoMa	CDS	40863273	40863401	.	+	0	ID=cds-162196;Parent=PASSSERD05462.9;ae=true;de=true;minCov=264;pc=1
4	GeMoMa	CDS	40865120	40865323	.	+	0	ID=cds-162197;Parent=PASSSERD05462.9;ae=true;de=true;minCov=321;pc=1
4	GeMoMa	CDS	40876250	40876299	.	+	0	ID=cds-162198;Parent=PASSSERD05462.9;ae=true;de=true;minCov=787;pc=1
4	GeMoMa	CDS	40879072	40879178	.	+	1	ID=cds-162199;Parent=PASSSERD05462.9;ae=true;de=true;minCov=778;pc=1
4	GeMoMa	CDS	40879940	40880001	.	+	2	ID=cds-162200;Parent=PASSSERD05462.9;ae=true;minCov=1188;pc=1
4	AnnotationFinalizer_	five_prime_UTR	40792427	40792507	.	+	.	ID=five_prime_utr-20110;Parent=PASSSERD05462.9
4	AnnotationFinalizer_	five_prime_UTR	40802905	40802954	.	+	.	ID=five_prime_utr-20111;Parent=PASSSERD05462.9
4	AnnotationFinalizer_	five_prime_UTR	40809828	40809859	.	+	.	ID=five_prime_utr-20112;Parent=PASSSERD05462.9
4	AnnotationFinalizer_	three_prime_UTR	40880002	40882153	.	+	.	ID=three_prime_utr-16502;Parent=PASSSERD05462.9
4	GeMoMa	mRNA	40792427	40882153	6061	+	.	ID=PASSSERD05462.10;Parent=PASSSERD05462;aa=1184;alternative="onychos_gene-SORBS2";avgCov=194.2342;bestScore=6061;ce=20;evidence=2;iAA=0.9721;lpm=387;maxGap=23;maxScore=6152;minCov=0;minSplitReads=0;nps=0;oldID=pyrgi_rna-XM_041479785.1_R0;pAA=0.9747;prediction=0;raa=1160;rce=20;ref-gene=pyrgi_gene-SORBS2;start=M;stop=*;sumWeight=2.0;tae=0.9474;tde=0.9474;tie=0.8947;tpc=0.9887
4	GeMoMa	exon	40792427	40792507	.	+	.	ID=nbis-exon-176748;Parent=PASSSERD05462.10;de=true;minCov=39;pc=1
4	GeMoMa	exon	40802905	40802954	.	+	.	ID=nbis-exon-176749;Parent=PASSSERD05462.10;de=true;minCov=39;pc=1
4	GeMoMa	exon	40809828	40809920	.	+	.	ID=nbis-exon-176750;Parent=PASSSERD05462.10;de=true;minCov=39;pc=1
4	GeMoMa	exon	40810526	40810552	.	+	.	ID=nbis-exon-176751;Parent=PASSSERD05462.10;de=true;minCov=39;pc=1
4	GeMoMa	exon	40811547	40811671	.	+	.	ID=nbis-exon-176752;Parent=PASSSERD05462.10;de=true;minCov=39;pc=1
4	GeMoMa	exon	40825944	40826088	.	+	.	ID=nbis-exon-176753;Parent=PASSSERD05462.10;de=true;minCov=39;pc=1
4	GeMoMa	exon	40828386	40828561	.	+	.	ID=nbis-exon-176754;Parent=PASSSERD05462.10;de=true;minCov=39;pc=1
4	GeMoMa	exon	40833775	40833841	.	+	.	ID=nbis-exon-176755;Parent=PASSSERD05462.10;de=true;minCov=39;pc=1
4	GeMoMa	exon	40834646	40834690	.	+	.	ID=nbis-exon-176756;Parent=PASSSERD05462.10;de=true;minCov=39;pc=1
4	GeMoMa	exon	40835874	40836057	.	+	.	ID=nbis-exon-176757;Parent=PASSSERD05462.10;de=true;minCov=39;pc=1
4	GeMoMa	exon	40839085	40839199	.	+	.	ID=nbis-exon-176758;Parent=PASSSERD05462.10;de=true;minCov=39;pc=1
4	GeMoMa	exon	40851842	40851894	.	+	.	ID=nbis-exon-176759;Parent=PASSSERD05462.10;de=true;minCov=39;pc=1
4	GeMoMa	exon	40852563	40852750	.	+	.	ID=nbis-exon-176760;Parent=PASSSERD05462.10;de=true;minCov=39;pc=1
4	GeMoMa	exon	40855007	40856569	.	+	.	ID=nbis-exon-176761;Parent=PASSSERD05462.10;de=true;minCov=39;pc=1
4	GeMoMa	exon	40859267	40859355	.	+	.	ID=nbis-exon-176762;Parent=PASSSERD05462.10;de=true;minCov=39;pc=1
4	GeMoMa	exon	40861730	40861776	.	+	.	ID=nbis-exon-176763;Parent=PASSSERD05462.10;de=true;minCov=39;pc=1
4	GeMoMa	exon	40863064	40863178	.	+	.	ID=nbis-exon-176764;Parent=PASSSERD05462.10;de=true;minCov=39;pc=1
4	GeMoMa	exon	40863273	40863401	.	+	.	ID=nbis-exon-176765;Parent=PASSSERD05462.10;de=true;minCov=39;pc=1
4	GeMoMa	exon	40865120	40865323	.	+	.	ID=nbis-exon-176766;Parent=PASSSERD05462.10;de=true;minCov=39;pc=1
4	GeMoMa	exon	40876250	40876299	.	+	.	ID=nbis-exon-176767;Parent=PASSSERD05462.10;de=true;minCov=39;pc=1
4	GeMoMa	exon	40879072	40879178	.	+	.	ID=nbis-exon-176768;Parent=PASSSERD05462.10;de=true;minCov=39;pc=1
4	GeMoMa	exon	40879940	40882153	.	+	.	ID=nbis-exon-176769;Parent=PASSSERD05462.10;de=true;minCov=39;pc=1
4	GeMoMa	CDS	40809860	40809920	.	+	0	ID=cds-162201;Parent=PASSSERD05462.10;de=true;minCov=39;pc=1
4	GeMoMa	CDS	40810526	40810552	.	+	2	ID=cds-162202;Parent=PASSSERD05462.10;ae=true;de=true;minCov=187;pc=1
4	GeMoMa	CDS	40811547	40811671	.	+	2	ID=cds-162203;Parent=PASSSERD05462.10;ae=true;de=true;minCov=181;pc=1
4	GeMoMa	CDS	40825944	40826088	.	+	0	ID=cds-162204;Parent=PASSSERD05462.10;ae=true;de=true;minCov=176;pc=1
4	GeMoMa	CDS	40828386	40828561	.	+	2	ID=cds-162205;Parent=PASSSERD05462.10;ae=true;de=true;minCov=188;pc=1
4	GeMoMa	CDS	40833775	40833841	.	+	0	ID=cds-162206;Parent=PASSSERD05462.10;ae=true;de=true;minCov=302;pc=1
4	GeMoMa	CDS	40834646	40834690	.	+	2	ID=cds-162207;Parent=PASSSERD05462.10;ae=true;de=true;minCov=229;pc=1
4	GeMoMa	CDS	40835874	40836057	.	+	2	ID=cds-162208;Parent=PASSSERD05462.10;ae=true;de=true;minCov=246;pc=1
4	GeMoMa	CDS	40839085	40839199	.	+	1	ID=cds-162209;Parent=PASSSERD05462.10;ae=true;de=true;minCov=246;pc=1
4	GeMoMa	CDS	40851842	40851894	.	+	0	ID=cds-162210;Parent=PASSSERD05462.10;ae=true;de=true;minCov=257;pc=1
4	GeMoMa	CDS	40852563	40852750	.	+	1	ID=cds-162211;Parent=PASSSERD05462.10;ae=true;de=true;minCov=245;pc=1
4	GeMoMa	CDS	40855007	40856569	.	+	2	ID=cds-162212;Parent=PASSSERD05462.10;ae=false;de=false;minCov=0;pc=0.9744
4	GeMoMa	CDS	40859267	40859355	.	+	2	ID=cds-162213;Parent=PASSSERD05462.10;ae=true;de=true;minCov=245;pc=1
4	GeMoMa	CDS	40861730	40861776	.	+	0	ID=cds-162214;Parent=PASSSERD05462.10;ae=true;de=true;minCov=198;pc=1
4	GeMoMa	CDS	40863064	40863178	.	+	1	ID=cds-162215;Parent=PASSSERD05462.10;ae=true;de=true;minCov=203;pc=1
4	GeMoMa	CDS	40863273	40863401	.	+	0	ID=cds-162216;Parent=PASSSERD05462.10;ae=true;de=true;minCov=264;pc=1
4	GeMoMa	CDS	40865120	40865323	.	+	0	ID=cds-162217;Parent=PASSSERD05462.10;ae=true;de=true;minCov=321;pc=1
4	GeMoMa	CDS	40876250	40876299	.	+	0	ID=cds-162218;Parent=PASSSERD05462.10;ae=true;de=true;minCov=787;pc=1
4	GeMoMa	CDS	40879072	40879178	.	+	1	ID=cds-162219;Parent=PASSSERD05462.10;ae=true;de=true;minCov=778;pc=1
4	GeMoMa	CDS	40879940	40880001	.	+	2	ID=cds-162220;Parent=PASSSERD05462.10;ae=true;minCov=1188;pc=1
4	AnnotationFinalizer_	five_prime_UTR	40792427	40792507	.	+	.	ID=five_prime_utr-20113;Parent=PASSSERD05462.10
4	AnnotationFinalizer_	five_prime_UTR	40802905	40802954	.	+	.	ID=five_prime_utr-20114;Parent=PASSSERD05462.10
4	AnnotationFinalizer_	five_prime_UTR	40809828	40809859	.	+	.	ID=five_prime_utr-20115;Parent=PASSSERD05462.10
4	AnnotationFinalizer_	three_prime_UTR	40880002	40882153	.	+	.	ID=three_prime_utr-16503;Parent=PASSSERD05462.10
4	GeMoMa	mRNA	40792427	40882153	5347	+	.	ID=PASSSERD05462.11;Parent=PASSSERD05462;aa=1014;alternative="onychos_gene-SORBS2";avgCov=193.7107;bestScore=5347;ce=16;evidence=2;iAA=0.9901;lpm=387;maxGap=1;maxScore=5404;minCov=0;minSplitReads=0;nps=0;oldID=pyrgi_rna-XM_041479786.1_R0;pAA=0.9931;prediction=0;raa=1013;rce=16;ref-gene=pyrgi_gene-SORBS2;start=M;stop=*;sumWeight=2.0;tae=0.9333;tde=0.9333;tie=0.8667;tpc=0.9869
4	GeMoMa	exon	40792427	40792507	.	+	.	ID=nbis-exon-176770;Parent=PASSSERD05462.11;de=true;minCov=23;pc=1
4	GeMoMa	exon	40802905	40802954	.	+	.	ID=nbis-exon-176771;Parent=PASSSERD05462.11;de=true;minCov=23;pc=1
4	GeMoMa	exon	40809828	40809920	.	+	.	ID=nbis-exon-176772;Parent=PASSSERD05462.11;de=true;minCov=23;pc=1
4	GeMoMa	exon	40810526	40810552	.	+	.	ID=nbis-exon-176773;Parent=PASSSERD05462.11;de=true;minCov=23;pc=1
4	GeMoMa	exon	40811547	40811671	.	+	.	ID=nbis-exon-176774;Parent=PASSSERD05462.11;de=true;minCov=23;pc=1
4	GeMoMa	exon	40825944	40826088	.	+	.	ID=nbis-exon-176775;Parent=PASSSERD05462.11;de=true;minCov=23;pc=1
4	GeMoMa	exon	40828386	40828561	.	+	.	ID=nbis-exon-176776;Parent=PASSSERD05462.11;de=true;minCov=23;pc=1
4	GeMoMa	exon	40829228	40829385	.	+	.	ID=nbis-exon-176777;Parent=PASSSERD05462.11;de=true;minCov=23;pc=1
4	GeMoMa	exon	40833775	40833841	.	+	.	ID=nbis-exon-176778;Parent=PASSSERD05462.11;de=true;minCov=23;pc=1
4	GeMoMa	exon	40834646	40834690	.	+	.	ID=nbis-exon-176779;Parent=PASSSERD05462.11;de=true;minCov=23;pc=1
4	GeMoMa	exon	40835874	40836057	.	+	.	ID=nbis-exon-176780;Parent=PASSSERD05462.11;de=true;minCov=23;pc=1
4	GeMoMa	exon	40839085	40839199	.	+	.	ID=nbis-exon-176781;Parent=PASSSERD05462.11;de=true;minCov=23;pc=1
4	GeMoMa	exon	40851842	40851894	.	+	.	ID=nbis-exon-176782;Parent=PASSSERD05462.11;de=true;minCov=23;pc=1
4	GeMoMa	exon	40852563	40852750	.	+	.	ID=nbis-exon-176783;Parent=PASSSERD05462.11;de=true;minCov=23;pc=1
4	GeMoMa	exon	40855007	40856569	.	+	.	ID=nbis-exon-176784;Parent=PASSSERD05462.11;de=true;minCov=23;pc=1
4	GeMoMa	exon	40859267	40859355	.	+	.	ID=nbis-exon-176785;Parent=PASSSERD05462.11;de=true;minCov=23;pc=1
4	GeMoMa	exon	40861730	40861776	.	+	.	ID=nbis-exon-176786;Parent=PASSSERD05462.11;de=true;minCov=23;pc=1
4	GeMoMa	exon	40863064	40863178	.	+	.	ID=nbis-exon-176787;Parent=PASSSERD05462.11;de=true;minCov=23;pc=1
4	GeMoMa	exon	40863273	40863401	.	+	.	ID=nbis-exon-176788;Parent=PASSSERD05462.11;de=true;minCov=23;pc=1
4	GeMoMa	exon	40865120	40865323	.	+	.	ID=nbis-exon-176789;Parent=PASSSERD05462.11;de=true;minCov=23;pc=1
4	GeMoMa	exon	40876250	40876299	.	+	.	ID=nbis-exon-176790;Parent=PASSSERD05462.11;de=true;minCov=23;pc=1
4	GeMoMa	exon	40879072	40879178	.	+	.	ID=nbis-exon-176791;Parent=PASSSERD05462.11;de=true;minCov=23;pc=1
4	GeMoMa	exon	40879940	40882153	.	+	.	ID=nbis-exon-176792;Parent=PASSSERD05462.11;de=true;minCov=23;pc=1
4	GeMoMa	CDS	40829362	40829385	.	+	0	ID=cds-162221;Parent=PASSSERD05462.11;de=true;minCov=23;pc=1
4	GeMoMa	CDS	40833775	40833841	.	+	0	ID=cds-162222;Parent=PASSSERD05462.11;ae=true;de=true;minCov=302;pc=1
4	GeMoMa	CDS	40834646	40834690	.	+	2	ID=cds-162223;Parent=PASSSERD05462.11;ae=true;de=true;minCov=229;pc=1
4	GeMoMa	CDS	40835874	40836057	.	+	2	ID=cds-162224;Parent=PASSSERD05462.11;ae=true;de=true;minCov=246;pc=1
4	GeMoMa	CDS	40839085	40839199	.	+	1	ID=cds-162225;Parent=PASSSERD05462.11;ae=true;de=true;minCov=246;pc=1
4	GeMoMa	CDS	40851842	40851894	.	+	0	ID=cds-162226;Parent=PASSSERD05462.11;ae=true;de=true;minCov=257;pc=1
4	GeMoMa	CDS	40852563	40852750	.	+	1	ID=cds-162227;Parent=PASSSERD05462.11;ae=true;de=true;minCov=245;pc=1
4	GeMoMa	CDS	40855007	40856569	.	+	2	ID=cds-162228;Parent=PASSSERD05462.11;ae=false;de=false;minCov=0;pc=0.9744
4	GeMoMa	CDS	40859267	40859355	.	+	2	ID=cds-162229;Parent=PASSSERD05462.11;ae=true;de=true;minCov=245;pc=1
4	GeMoMa	CDS	40861730	40861776	.	+	0	ID=cds-162230;Parent=PASSSERD05462.11;ae=true;de=true;minCov=198;pc=1
4	GeMoMa	CDS	40863064	40863178	.	+	1	ID=cds-162231;Parent=PASSSERD05462.11;ae=true;de=true;minCov=203;pc=1
4	GeMoMa	CDS	40863273	40863401	.	+	0	ID=cds-162232;Parent=PASSSERD05462.11;ae=true;de=true;minCov=264;pc=1
4	GeMoMa	CDS	40865120	40865323	.	+	0	ID=cds-162233;Parent=PASSSERD05462.11;ae=true;de=true;minCov=321;pc=1
4	GeMoMa	CDS	40876250	40876299	.	+	0	ID=cds-162234;Parent=PASSSERD05462.11;ae=true;de=true;minCov=787;pc=1
4	GeMoMa	CDS	40879072	40879178	.	+	1	ID=cds-162235;Parent=PASSSERD05462.11;ae=true;de=true;minCov=778;pc=1
4	GeMoMa	CDS	40879940	40880001	.	+	2	ID=cds-162236;Parent=PASSSERD05462.11;ae=true;minCov=1188;pc=1
4	AnnotationFinalizer_	five_prime_UTR	40792427	40792507	.	+	.	ID=five_prime_utr-20116;Parent=PASSSERD05462.11
4	AnnotationFinalizer_	five_prime_UTR	40802905	40802954	.	+	.	ID=five_prime_utr-20117;Parent=PASSSERD05462.11
4	AnnotationFinalizer_	five_prime_UTR	40809828	40809920	.	+	.	ID=five_prime_utr-20118;Parent=PASSSERD05462.11
4	AnnotationFinalizer_	five_prime_UTR	40810526	40810552	.	+	.	ID=five_prime_utr-20119;Parent=PASSSERD05462.11
4	AnnotationFinalizer_	five_prime_UTR	40811547	40811671	.	+	.	ID=five_prime_utr-20120;Parent=PASSSERD05462.11
4	AnnotationFinalizer_	five_prime_UTR	40825944	40826088	.	+	.	ID=five_prime_utr-20121;Parent=PASSSERD05462.11
4	AnnotationFinalizer_	five_prime_UTR	40828386	40828561	.	+	.	ID=five_prime_utr-20122;Parent=PASSSERD05462.11
4	AnnotationFinalizer_	five_prime_UTR	40829228	40829361	.	+	.	ID=five_prime_utr-20123;Parent=PASSSERD05462.11
4	AnnotationFinalizer_	three_prime_UTR	40880002	40882153	.	+	.	ID=three_prime_utr-16504;Parent=PASSSERD05462.11
4	GeMoMa	mRNA	40792427	40882153	3403	+	.	ID=PASSSERD05462.12;Parent=PASSSERD05462;aa=648;alternative="pyrgi_gene-SORBS2";avgCov=345.0427;bestScore=3403;ce=18;evidence=2;iAA=0.9954;lpm=341;maxGap=0;maxScore=3417;minCov=39;minSplitReads=38;nps=0;oldID=montanus_rna-XM_039699875.1_R0;pAA=0.9969;prediction=0;raa=648;rce=18;ref-gene=montanus_gene-SORBS2;start=M;stop=*;sumWeight=1.8;tae=1;tde=1;tie=1;tpc=1
4	GeMoMa	exon	40792427	40792507	.	+	.	ID=nbis-exon-176793;Parent=PASSSERD05462.12;de=true;minCov=39;pc=1
4	GeMoMa	exon	40802905	40802954	.	+	.	ID=nbis-exon-176794;Parent=PASSSERD05462.12;de=true;minCov=39;pc=1
4	GeMoMa	exon	40809828	40809920	.	+	.	ID=nbis-exon-176795;Parent=PASSSERD05462.12;de=true;minCov=39;pc=1
4	GeMoMa	exon	40810526	40810552	.	+	.	ID=nbis-exon-176796;Parent=PASSSERD05462.12;de=true;minCov=39;pc=1
4	GeMoMa	exon	40811547	40811671	.	+	.	ID=nbis-exon-176797;Parent=PASSSERD05462.12;de=true;minCov=39;pc=1
4	GeMoMa	exon	40825944	40826088	.	+	.	ID=nbis-exon-176798;Parent=PASSSERD05462.12;de=true;minCov=39;pc=1
4	GeMoMa	exon	40828386	40828561	.	+	.	ID=nbis-exon-176799;Parent=PASSSERD05462.12;de=true;minCov=39;pc=1
4	GeMoMa	exon	40833775	40833841	.	+	.	ID=nbis-exon-176800;Parent=PASSSERD05462.12;de=true;minCov=39;pc=1
4	GeMoMa	exon	40835874	40836057	.	+	.	ID=nbis-exon-176801;Parent=PASSSERD05462.12;de=true;minCov=39;pc=1
4	GeMoMa	exon	40839085	40839199	.	+	.	ID=nbis-exon-176802;Parent=PASSSERD05462.12;de=true;minCov=39;pc=1
4	GeMoMa	exon	40851842	40851894	.	+	.	ID=nbis-exon-176803;Parent=PASSSERD05462.12;de=true;minCov=39;pc=1
4	GeMoMa	exon	40852563	40852750	.	+	.	ID=nbis-exon-176804;Parent=PASSSERD05462.12;de=true;minCov=39;pc=1
4	GeMoMa	exon	40859267	40859355	.	+	.	ID=nbis-exon-176805;Parent=PASSSERD05462.12;de=true;minCov=39;pc=1
4	GeMoMa	exon	40861730	40861776	.	+	.	ID=nbis-exon-176806;Parent=PASSSERD05462.12;de=true;minCov=39;pc=1
4	GeMoMa	exon	40863064	40863178	.	+	.	ID=nbis-exon-176807;Parent=PASSSERD05462.12;de=true;minCov=39;pc=1
4	GeMoMa	exon	40863273	40863401	.	+	.	ID=nbis-exon-176808;Parent=PASSSERD05462.12;de=true;minCov=39;pc=1
4	GeMoMa	exon	40865120	40865323	.	+	.	ID=nbis-exon-176809;Parent=PASSSERD05462.12;de=true;minCov=39;pc=1
4	GeMoMa	exon	40876250	40876299	.	+	.	ID=nbis-exon-176810;Parent=PASSSERD05462.12;de=true;minCov=39;pc=1
4	GeMoMa	exon	40879072	40879178	.	+	.	ID=nbis-exon-176811;Parent=PASSSERD05462.12;de=true;minCov=39;pc=1
4	GeMoMa	exon	40879940	40882153	.	+	.	ID=nbis-exon-176812;Parent=PASSSERD05462.12;de=true;minCov=39;pc=1
4	GeMoMa	CDS	40809860	40809920	.	+	0	ID=cds-162237;Parent=PASSSERD05462.12;de=true;minCov=39;pc=1
4	GeMoMa	CDS	40810526	40810552	.	+	2	ID=cds-162238;Parent=PASSSERD05462.12;ae=true;de=true;minCov=187;pc=1
4	GeMoMa	CDS	40811547	40811671	.	+	2	ID=cds-162239;Parent=PASSSERD05462.12;ae=true;de=true;minCov=181;pc=1
4	GeMoMa	CDS	40825944	40826088	.	+	0	ID=cds-162240;Parent=PASSSERD05462.12;ae=true;de=true;minCov=176;pc=1
4	GeMoMa	CDS	40828386	40828561	.	+	2	ID=cds-162241;Parent=PASSSERD05462.12;ae=true;de=true;minCov=188;pc=1
4	GeMoMa	CDS	40833775	40833841	.	+	0	ID=cds-162242;Parent=PASSSERD05462.12;ae=true;de=true;minCov=302;pc=1
4	GeMoMa	CDS	40835874	40836057	.	+	2	ID=cds-162243;Parent=PASSSERD05462.12;ae=true;de=true;minCov=246;pc=1
4	GeMoMa	CDS	40839085	40839199	.	+	1	ID=cds-162244;Parent=PASSSERD05462.12;ae=true;de=true;minCov=246;pc=1
4	GeMoMa	CDS	40851842	40851894	.	+	0	ID=cds-162245;Parent=PASSSERD05462.12;ae=true;de=true;minCov=257;pc=1
4	GeMoMa	CDS	40852563	40852750	.	+	1	ID=cds-162246;Parent=PASSSERD05462.12;ae=true;de=true;minCov=245;pc=1
4	GeMoMa	CDS	40859267	40859355	.	+	2	ID=cds-162247;Parent=PASSSERD05462.12;ae=true;de=true;minCov=245;pc=1
4	GeMoMa	CDS	40861730	40861776	.	+	0	ID=cds-162248;Parent=PASSSERD05462.12;ae=true;de=true;minCov=198;pc=1
4	GeMoMa	CDS	40863064	40863178	.	+	1	ID=cds-162249;Parent=PASSSERD05462.12;ae=true;de=true;minCov=203;pc=1
4	GeMoMa	CDS	40863273	40863401	.	+	0	ID=cds-162250;Parent=PASSSERD05462.12;ae=true;de=true;minCov=264;pc=1
4	GeMoMa	CDS	40865120	40865323	.	+	0	ID=cds-162251;Parent=PASSSERD05462.12;ae=true;de=true;minCov=321;pc=1
4	GeMoMa	CDS	40876250	40876299	.	+	0	ID=cds-162252;Parent=PASSSERD05462.12;ae=true;de=true;minCov=787;pc=1
4	GeMoMa	CDS	40879072	40879178	.	+	1	ID=cds-162253;Parent=PASSSERD05462.12;ae=true;de=true;minCov=778;pc=1
4	GeMoMa	CDS	40879940	40880001	.	+	2	ID=cds-162254;Parent=PASSSERD05462.12;ae=true;minCov=1188;pc=1
4	AnnotationFinalizer_	five_prime_UTR	40792427	40792507	.	+	.	ID=five_prime_utr-20124;Parent=PASSSERD05462.12
4	AnnotationFinalizer_	five_prime_UTR	40802905	40802954	.	+	.	ID=five_prime_utr-20125;Parent=PASSSERD05462.12
4	AnnotationFinalizer_	five_prime_UTR	40809828	40809859	.	+	.	ID=five_prime_utr-20126;Parent=PASSSERD05462.12
4	AnnotationFinalizer_	three_prime_UTR	40880002	40882153	.	+	.	ID=three_prime_utr-16505;Parent=PASSSERD05462.12
4	GeMoMa	mRNA	40792427	40882153	7005	+	.	ID=PASSSERD05462.13;Parent=PASSSERD05462;aa=1396;avgCov=195.7748;bestScore=7005;ce=26;evidence=1;iAA=0.962;lpm=312;maxGap=0;maxScore=7302;minCov=0;minSplitReads=2;nps=0;oldID=onychos_rna-XM_041427816.1_R0;pAA=0.9792;prediction=0;raa=1396;rce=26;ref-gene=onychos_gene-SORBS2;start=M;stop=*;sumWeight=1.0;tae=1;tde=1;tie=1;tpc=0.9995
4	GeMoMa	exon	40792427	40792507	.	+	.	ID=nbis-exon-176813;Parent=PASSSERD05462.13;de=true;minCov=49;pc=1
4	GeMoMa	exon	40802905	40802954	.	+	.	ID=nbis-exon-176814;Parent=PASSSERD05462.13;de=true;minCov=49;pc=1
4	GeMoMa	exon	40810526	40810552	.	+	.	ID=nbis-exon-176815;Parent=PASSSERD05462.13;de=true;minCov=49;pc=1
4	GeMoMa	exon	40811547	40811671	.	+	.	ID=nbis-exon-176816;Parent=PASSSERD05462.13;de=true;minCov=49;pc=1
4	GeMoMa	exon	40812664	40813281	.	+	.	ID=nbis-exon-176817;Parent=PASSSERD05462.13;de=true;minCov=49;pc=1
4	GeMoMa	exon	40820528	40821007	.	+	.	ID=nbis-exon-176818;Parent=PASSSERD05462.13;de=true;minCov=49;pc=1
4	GeMoMa	exon	40825944	40826088	.	+	.	ID=nbis-exon-176819;Parent=PASSSERD05462.13;de=true;minCov=49;pc=1
4	GeMoMa	exon	40828386	40828561	.	+	.	ID=nbis-exon-176820;Parent=PASSSERD05462.13;de=true;minCov=49;pc=1
4	GeMoMa	exon	40833775	40833841	.	+	.	ID=nbis-exon-176821;Parent=PASSSERD05462.13;de=true;minCov=49;pc=1
4	GeMoMa	exon	40834646	40834690	.	+	.	ID=nbis-exon-176822;Parent=PASSSERD05462.13;de=true;minCov=49;pc=1
4	GeMoMa	exon	40835874	40836057	.	+	.	ID=nbis-exon-176823;Parent=PASSSERD05462.13;de=true;minCov=49;pc=1
4	GeMoMa	exon	40839085	40839199	.	+	.	ID=nbis-exon-176824;Parent=PASSSERD05462.13;de=true;minCov=49;pc=1
4	GeMoMa	exon	40845973	40846056	.	+	.	ID=nbis-exon-176825;Parent=PASSSERD05462.13;de=true;minCov=49;pc=1
4	GeMoMa	exon	40848147	40848203	.	+	.	ID=nbis-exon-176826;Parent=PASSSERD05462.13;de=true;minCov=49;pc=1
4	GeMoMa	exon	40851842	40851894	.	+	.	ID=nbis-exon-176827;Parent=PASSSERD05462.13;de=true;minCov=49;pc=1
4	GeMoMa	exon	40852563	40852750	.	+	.	ID=nbis-exon-176828;Parent=PASSSERD05462.13;de=true;minCov=49;pc=1
4	GeMoMa	exon	40859264	40859355	.	+	.	ID=nbis-exon-176829;Parent=PASSSERD05462.13;de=true;minCov=49;pc=1
4	GeMoMa	exon	40861730	40861776	.	+	.	ID=nbis-exon-176830;Parent=PASSSERD05462.13;de=true;minCov=49;pc=1
4	GeMoMa	exon	40863064	40863178	.	+	.	ID=nbis-exon-176831;Parent=PASSSERD05462.13;de=true;minCov=49;pc=1
4	GeMoMa	exon	40863273	40863401	.	+	.	ID=nbis-exon-176832;Parent=PASSSERD05462.13;de=true;minCov=49;pc=1
4	GeMoMa	exon	40865120	40865323	.	+	.	ID=nbis-exon-176833;Parent=PASSSERD05462.13;de=true;minCov=49;pc=1
4	GeMoMa	exon	40868579	40869367	.	+	.	ID=nbis-exon-176834;Parent=PASSSERD05462.13;de=true;minCov=49;pc=1
4	GeMoMa	exon	40870578	40870688	.	+	.	ID=nbis-exon-176835;Parent=PASSSERD05462.13;de=true;minCov=49;pc=1
4	GeMoMa	exon	40872668	40872775	.	+	.	ID=nbis-exon-176836;Parent=PASSSERD05462.13;de=true;minCov=49;pc=1
4	GeMoMa	exon	40876250	40876299	.	+	.	ID=nbis-exon-176837;Parent=PASSSERD05462.13;de=true;minCov=49;pc=1
4	GeMoMa	exon	40879072	40879178	.	+	.	ID=nbis-exon-176838;Parent=PASSSERD05462.13;de=true;minCov=49;pc=1
4	GeMoMa	exon	40879940	40882153	.	+	.	ID=nbis-exon-176839;Parent=PASSSERD05462.13;de=true;minCov=49;pc=1
4	GeMoMa	CDS	40802945	40802954	.	+	0	ID=cds-162255;Parent=PASSSERD05462.13;de=true;minCov=49;pc=1
4	GeMoMa	CDS	40810526	40810552	.	+	2	ID=cds-162256;Parent=PASSSERD05462.13;ae=true;de=true;minCov=187;pc=1
4	GeMoMa	CDS	40811547	40811671	.	+	2	ID=cds-162257;Parent=PASSSERD05462.13;ae=true;de=true;minCov=181;pc=1
4	GeMoMa	CDS	40812664	40813281	.	+	0	ID=cds-162258;Parent=PASSSERD05462.13;ae=true;de=true;minCov=1;pc=1
4	GeMoMa	CDS	40820528	40821007	.	+	0	ID=cds-162259;Parent=PASSSERD05462.13;ae=true;de=true;minCov=0;pc=0.9958
4	GeMoMa	CDS	40825944	40826088	.	+	0	ID=cds-162260;Parent=PASSSERD05462.13;ae=true;de=true;minCov=176;pc=1
4	GeMoMa	CDS	40828386	40828561	.	+	2	ID=cds-162261;Parent=PASSSERD05462.13;ae=true;de=true;minCov=188;pc=1
4	GeMoMa	CDS	40833775	40833841	.	+	0	ID=cds-162262;Parent=PASSSERD05462.13;ae=true;de=true;minCov=302;pc=1
4	GeMoMa	CDS	40834646	40834690	.	+	2	ID=cds-162263;Parent=PASSSERD05462.13;ae=true;de=true;minCov=229;pc=1
4	GeMoMa	CDS	40835874	40836057	.	+	2	ID=cds-162264;Parent=PASSSERD05462.13;ae=true;de=true;minCov=246;pc=1
4	GeMoMa	CDS	40839085	40839199	.	+	1	ID=cds-162265;Parent=PASSSERD05462.13;ae=true;de=true;minCov=246;pc=1
4	GeMoMa	CDS	40845973	40846056	.	+	0	ID=cds-162266;Parent=PASSSERD05462.13;ae=true;de=true;minCov=14;pc=1
4	GeMoMa	CDS	40848147	40848203	.	+	0	ID=cds-162267;Parent=PASSSERD05462.13;ae=true;de=true;minCov=13;pc=1
4	GeMoMa	CDS	40851842	40851894	.	+	0	ID=cds-162268;Parent=PASSSERD05462.13;ae=true;de=true;minCov=257;pc=1
4	GeMoMa	CDS	40852563	40852750	.	+	1	ID=cds-162269;Parent=PASSSERD05462.13;ae=true;de=true;minCov=245;pc=1
4	GeMoMa	CDS	40859264	40859355	.	+	2	ID=cds-162270;Parent=PASSSERD05462.13;ae=true;de=true;minCov=88;pc=1
4	GeMoMa	CDS	40861730	40861776	.	+	0	ID=cds-162271;Parent=PASSSERD05462.13;ae=true;de=true;minCov=198;pc=1
4	GeMoMa	CDS	40863064	40863178	.	+	1	ID=cds-162272;Parent=PASSSERD05462.13;ae=true;de=true;minCov=203;pc=1
4	GeMoMa	CDS	40863273	40863401	.	+	0	ID=cds-162273;Parent=PASSSERD05462.13;ae=true;de=true;minCov=264;pc=1
4	GeMoMa	CDS	40865120	40865323	.	+	0	ID=cds-162274;Parent=PASSSERD05462.13;ae=true;de=true;minCov=321;pc=1
4	GeMoMa	CDS	40868579	40869367	.	+	0	ID=cds-162275;Parent=PASSSERD05462.13;ae=true;de=true;minCov=14;pc=1
4	GeMoMa	CDS	40870578	40870688	.	+	0	ID=cds-162276;Parent=PASSSERD05462.13;ae=true;de=true;minCov=320;pc=1
4	GeMoMa	CDS	40872668	40872775	.	+	0	ID=cds-162277;Parent=PASSSERD05462.13;ae=true;de=true;minCov=242;pc=1
4	GeMoMa	CDS	40876250	40876299	.	+	0	ID=cds-162278;Parent=PASSSERD05462.13;ae=true;de=true;minCov=787;pc=1
4	GeMoMa	CDS	40879072	40879178	.	+	1	ID=cds-162279;Parent=PASSSERD05462.13;ae=true;de=true;minCov=778;pc=1
4	GeMoMa	CDS	40879940	40880001	.	+	2	ID=cds-162280;Parent=PASSSERD05462.13;ae=true;minCov=1188;pc=1
4	AnnotationFinalizer_	five_prime_UTR	40792427	40792507	.	+	.	ID=five_prime_utr-20127;Parent=PASSSERD05462.13
4	AnnotationFinalizer_	five_prime_UTR	40802905	40802944	.	+	.	ID=five_prime_utr-20128;Parent=PASSSERD05462.13
4	AnnotationFinalizer_	three_prime_UTR	40880002	40882153	.	+	.	ID=three_prime_utr-16506;Parent=PASSSERD05462.13
4	GeMoMa	mRNA	40792427	40882153	7001	+	.	ID=PASSSERD05462.14;Parent=PASSSERD05462;aa=1395;avgCov=195.8514;bestScore=7001;ce=26;evidence=1;iAA=0.962;lpm=312;maxGap=0;maxScore=7298;minCov=0;minSplitReads=2;nps=0;oldID=onychos_rna-XM_041427817.1_R0;pAA=0.9792;prediction=0;raa=1395;rce=26;ref-gene=onychos_gene-SORBS2;start=M;stop=*;sumWeight=1.0;tae=1;tde=1;tie=1;tpc=0.9995
4	GeMoMa	exon	40792427	40792507	.	+	.	ID=nbis-exon-176840;Parent=PASSSERD05462.14;de=true;minCov=49;pc=1
4	GeMoMa	exon	40802905	40802954	.	+	.	ID=nbis-exon-176841;Parent=PASSSERD05462.14;de=true;minCov=49;pc=1
4	GeMoMa	exon	40810526	40810552	.	+	.	ID=nbis-exon-176842;Parent=PASSSERD05462.14;de=true;minCov=49;pc=1
4	GeMoMa	exon	40811547	40811671	.	+	.	ID=nbis-exon-176843;Parent=PASSSERD05462.14;de=true;minCov=49;pc=1
4	GeMoMa	exon	40812664	40813281	.	+	.	ID=nbis-exon-176844;Parent=PASSSERD05462.14;de=true;minCov=49;pc=1
4	GeMoMa	exon	40820528	40821007	.	+	.	ID=nbis-exon-176845;Parent=PASSSERD05462.14;de=true;minCov=49;pc=1
4	GeMoMa	exon	40825944	40826088	.	+	.	ID=nbis-exon-176846;Parent=PASSSERD05462.14;de=true;minCov=49;pc=1
4	GeMoMa	exon	40828386	40828561	.	+	.	ID=nbis-exon-176847;Parent=PASSSERD05462.14;de=true;minCov=49;pc=1
4	GeMoMa	exon	40833775	40833841	.	+	.	ID=nbis-exon-176848;Parent=PASSSERD05462.14;de=true;minCov=49;pc=1
4	GeMoMa	exon	40834646	40834690	.	+	.	ID=nbis-exon-176849;Parent=PASSSERD05462.14;de=true;minCov=49;pc=1
4	GeMoMa	exon	40835874	40836057	.	+	.	ID=nbis-exon-176850;Parent=PASSSERD05462.14;de=true;minCov=49;pc=1
4	GeMoMa	exon	40839085	40839199	.	+	.	ID=nbis-exon-176851;Parent=PASSSERD05462.14;de=true;minCov=49;pc=1
4	GeMoMa	exon	40845973	40846056	.	+	.	ID=nbis-exon-176852;Parent=PASSSERD05462.14;de=true;minCov=49;pc=1
4	GeMoMa	exon	40848147	40848203	.	+	.	ID=nbis-exon-176853;Parent=PASSSERD05462.14;de=true;minCov=49;pc=1
4	GeMoMa	exon	40851842	40851894	.	+	.	ID=nbis-exon-176854;Parent=PASSSERD05462.14;de=true;minCov=49;pc=1
4	GeMoMa	exon	40852563	40852750	.	+	.	ID=nbis-exon-176855;Parent=PASSSERD05462.14;de=true;minCov=49;pc=1
4	GeMoMa	exon	40859267	40859355	.	+	.	ID=nbis-exon-176856;Parent=PASSSERD05462.14;de=true;minCov=49;pc=1
4	GeMoMa	exon	40861730	40861776	.	+	.	ID=nbis-exon-176857;Parent=PASSSERD05462.14;de=true;minCov=49;pc=1
4	GeMoMa	exon	40863064	40863178	.	+	.	ID=nbis-exon-176858;Parent=PASSSERD05462.14;de=true;minCov=49;pc=1
4	GeMoMa	exon	40863273	40863401	.	+	.	ID=nbis-exon-176859;Parent=PASSSERD05462.14;de=true;minCov=49;pc=1
4	GeMoMa	exon	40865120	40865323	.	+	.	ID=nbis-exon-176860;Parent=PASSSERD05462.14;de=true;minCov=49;pc=1
4	GeMoMa	exon	40868579	40869367	.	+	.	ID=nbis-exon-176861;Parent=PASSSERD05462.14;de=true;minCov=49;pc=1
4	GeMoMa	exon	40870578	40870688	.	+	.	ID=nbis-exon-176862;Parent=PASSSERD05462.14;de=true;minCov=49;pc=1
4	GeMoMa	exon	40872668	40872775	.	+	.	ID=nbis-exon-176863;Parent=PASSSERD05462.14;de=true;minCov=49;pc=1
4	GeMoMa	exon	40876250	40876299	.	+	.	ID=nbis-exon-176864;Parent=PASSSERD05462.14;de=true;minCov=49;pc=1
4	GeMoMa	exon	40879072	40879178	.	+	.	ID=nbis-exon-176865;Parent=PASSSERD05462.14;de=true;minCov=49;pc=1
4	GeMoMa	exon	40879940	40882153	.	+	.	ID=nbis-exon-176866;Parent=PASSSERD05462.14;de=true;minCov=49;pc=1
4	GeMoMa	CDS	40802945	40802954	.	+	0	ID=cds-162281;Parent=PASSSERD05462.14;de=true;minCov=49;pc=1
4	GeMoMa	CDS	40810526	40810552	.	+	2	ID=cds-162282;Parent=PASSSERD05462.14;ae=true;de=true;minCov=187;pc=1
4	GeMoMa	CDS	40811547	40811671	.	+	2	ID=cds-162283;Parent=PASSSERD05462.14;ae=true;de=true;minCov=181;pc=1
4	GeMoMa	CDS	40812664	40813281	.	+	0	ID=cds-162284;Parent=PASSSERD05462.14;ae=true;de=true;minCov=1;pc=1
4	GeMoMa	CDS	40820528	40821007	.	+	0	ID=cds-162285;Parent=PASSSERD05462.14;ae=true;de=true;minCov=0;pc=0.9958
4	GeMoMa	CDS	40825944	40826088	.	+	0	ID=cds-162286;Parent=PASSSERD05462.14;ae=true;de=true;minCov=176;pc=1
4	GeMoMa	CDS	40828386	40828561	.	+	2	ID=cds-162287;Parent=PASSSERD05462.14;ae=true;de=true;minCov=188;pc=1
4	GeMoMa	CDS	40833775	40833841	.	+	0	ID=cds-162288;Parent=PASSSERD05462.14;ae=true;de=true;minCov=302;pc=1
4	GeMoMa	CDS	40834646	40834690	.	+	2	ID=cds-162289;Parent=PASSSERD05462.14;ae=true;de=true;minCov=229;pc=1
4	GeMoMa	CDS	40835874	40836057	.	+	2	ID=cds-162290;Parent=PASSSERD05462.14;ae=true;de=true;minCov=246;pc=1
4	GeMoMa	CDS	40839085	40839199	.	+	1	ID=cds-162291;Parent=PASSSERD05462.14;ae=true;de=true;minCov=246;pc=1
4	GeMoMa	CDS	40845973	40846056	.	+	0	ID=cds-162292;Parent=PASSSERD05462.14;ae=true;de=true;minCov=14;pc=1
4	GeMoMa	CDS	40848147	40848203	.	+	0	ID=cds-162293;Parent=PASSSERD05462.14;ae=true;de=true;minCov=13;pc=1
4	GeMoMa	CDS	40851842	40851894	.	+	0	ID=cds-162294;Parent=PASSSERD05462.14;ae=true;de=true;minCov=257;pc=1
4	GeMoMa	CDS	40852563	40852750	.	+	1	ID=cds-162295;Parent=PASSSERD05462.14;ae=true;de=true;minCov=245;pc=1
4	GeMoMa	CDS	40859267	40859355	.	+	2	ID=cds-162296;Parent=PASSSERD05462.14;ae=true;de=true;minCov=245;pc=1
4	GeMoMa	CDS	40861730	40861776	.	+	0	ID=cds-162297;Parent=PASSSERD05462.14;ae=true;de=true;minCov=198;pc=1
4	GeMoMa	CDS	40863064	40863178	.	+	1	ID=cds-162298;Parent=PASSSERD05462.14;ae=true;de=true;minCov=203;pc=1
4	GeMoMa	CDS	40863273	40863401	.	+	0	ID=cds-162299;Parent=PASSSERD05462.14;ae=true;de=true;minCov=264;pc=1
4	GeMoMa	CDS	40865120	40865323	.	+	0	ID=cds-162300;Parent=PASSSERD05462.14;ae=true;de=true;minCov=321;pc=1
4	GeMoMa	CDS	40868579	40869367	.	+	0	ID=cds-162301;Parent=PASSSERD05462.14;ae=true;de=true;minCov=14;pc=1
4	GeMoMa	CDS	40870578	40870688	.	+	0	ID=cds-162302;Parent=PASSSERD05462.14;ae=true;de=true;minCov=320;pc=1
4	GeMoMa	CDS	40872668	40872775	.	+	0	ID=cds-162303;Parent=PASSSERD05462.14;ae=true;de=true;minCov=242;pc=1
4	GeMoMa	CDS	40876250	40876299	.	+	0	ID=cds-162304;Parent=PASSSERD05462.14;ae=true;de=true;minCov=787;pc=1
4	GeMoMa	CDS	40879072	40879178	.	+	1	ID=cds-162305;Parent=PASSSERD05462.14;ae=true;de=true;minCov=778;pc=1
4	GeMoMa	CDS	40879940	40880001	.	+	2	ID=cds-162306;Parent=PASSSERD05462.14;ae=true;minCov=1188;pc=1
4	AnnotationFinalizer_	five_prime_UTR	40792427	40792507	.	+	.	ID=five_prime_utr-20129;Parent=PASSSERD05462.14
4	AnnotationFinalizer_	five_prime_UTR	40802905	40802944	.	+	.	ID=five_prime_utr-20130;Parent=PASSSERD05462.14
4	AnnotationFinalizer_	three_prime_UTR	40880002	40882153	.	+	.	ID=three_prime_utr-16507;Parent=PASSSERD05462.14
4	GeMoMa	mRNA	40792427	40882153	5383	+	.	ID=PASSSERD05462.15;Parent=PASSSERD05462;aa=1059;avgCov=218.0129;bestScore=5383;ce=23;evidence=1;iAA=0.9669;lpm=312;maxGap=0;maxScore=5565;minCov=0;minSplitReads=2;nps=0;oldID=onychos_rna-XM_041427823.1_R0;pAA=0.9792;prediction=0;raa=1059;rce=23;ref-gene=onychos_gene-SORBS2;start=M;stop=*;sumWeight=1.0;tae=1;tde=1;tie=1;tpc=0.9994
4	GeMoMa	exon	40792427	40792507	.	+	.	ID=nbis-exon-176867;Parent=PASSSERD05462.15;de=true;minCov=49;pc=1
4	GeMoMa	exon	40802905	40802954	.	+	.	ID=nbis-exon-176868;Parent=PASSSERD05462.15;de=true;minCov=49;pc=1
4	GeMoMa	exon	40810526	40810552	.	+	.	ID=nbis-exon-176869;Parent=PASSSERD05462.15;de=true;minCov=49;pc=1
4	GeMoMa	exon	40811547	40811671	.	+	.	ID=nbis-exon-176870;Parent=PASSSERD05462.15;de=true;minCov=49;pc=1
4	GeMoMa	exon	40812664	40813281	.	+	.	ID=nbis-exon-176871;Parent=PASSSERD05462.15;de=true;minCov=49;pc=1
4	GeMoMa	exon	40820528	40821007	.	+	.	ID=nbis-exon-176872;Parent=PASSSERD05462.15;de=true;minCov=49;pc=1
4	GeMoMa	exon	40825944	40826088	.	+	.	ID=nbis-exon-176873;Parent=PASSSERD05462.15;de=true;minCov=49;pc=1
4	GeMoMa	exon	40828386	40828561	.	+	.	ID=nbis-exon-176874;Parent=PASSSERD05462.15;de=true;minCov=49;pc=1
4	GeMoMa	exon	40833775	40833841	.	+	.	ID=nbis-exon-176875;Parent=PASSSERD05462.15;de=true;minCov=49;pc=1
4	GeMoMa	exon	40834646	40834690	.	+	.	ID=nbis-exon-176876;Parent=PASSSERD05462.15;de=true;minCov=49;pc=1
4	GeMoMa	exon	40835874	40836057	.	+	.	ID=nbis-exon-176877;Parent=PASSSERD05462.15;de=true;minCov=49;pc=1
4	GeMoMa	exon	40839085	40839199	.	+	.	ID=nbis-exon-176878;Parent=PASSSERD05462.15;de=true;minCov=49;pc=1
4	GeMoMa	exon	40845973	40846056	.	+	.	ID=nbis-exon-176879;Parent=PASSSERD05462.15;de=true;minCov=49;pc=1
4	GeMoMa	exon	40848147	40848203	.	+	.	ID=nbis-exon-176880;Parent=PASSSERD05462.15;de=true;minCov=49;pc=1
4	GeMoMa	exon	40851842	40851894	.	+	.	ID=nbis-exon-176881;Parent=PASSSERD05462.15;de=true;minCov=49;pc=1
4	GeMoMa	exon	40852563	40852750	.	+	.	ID=nbis-exon-176882;Parent=PASSSERD05462.15;de=true;minCov=49;pc=1
4	GeMoMa	exon	40859267	40859355	.	+	.	ID=nbis-exon-176883;Parent=PASSSERD05462.15;de=true;minCov=49;pc=1
4	GeMoMa	exon	40861730	40861776	.	+	.	ID=nbis-exon-176884;Parent=PASSSERD05462.15;de=true;minCov=49;pc=1
4	GeMoMa	exon	40863064	40863178	.	+	.	ID=nbis-exon-176885;Parent=PASSSERD05462.15;de=true;minCov=49;pc=1
4	GeMoMa	exon	40863273	40863401	.	+	.	ID=nbis-exon-176886;Parent=PASSSERD05462.15;de=true;minCov=49;pc=1
4	GeMoMa	exon	40865120	40865323	.	+	.	ID=nbis-exon-176887;Parent=PASSSERD05462.15;de=true;minCov=49;pc=1
4	GeMoMa	exon	40876250	40876299	.	+	.	ID=nbis-exon-176888;Parent=PASSSERD05462.15;de=true;minCov=49;pc=1
4	GeMoMa	exon	40879072	40879178	.	+	.	ID=nbis-exon-176889;Parent=PASSSERD05462.15;de=true;minCov=49;pc=1
4	GeMoMa	exon	40879940	40882153	.	+	.	ID=nbis-exon-176890;Parent=PASSSERD05462.15;de=true;minCov=49;pc=1
4	GeMoMa	CDS	40802945	40802954	.	+	0	ID=cds-162307;Parent=PASSSERD05462.15;de=true;minCov=49;pc=1
4	GeMoMa	CDS	40810526	40810552	.	+	2	ID=cds-162308;Parent=PASSSERD05462.15;ae=true;de=true;minCov=187;pc=1
4	GeMoMa	CDS	40811547	40811671	.	+	2	ID=cds-162309;Parent=PASSSERD05462.15;ae=true;de=true;minCov=181;pc=1
4	GeMoMa	CDS	40812664	40813281	.	+	0	ID=cds-162310;Parent=PASSSERD05462.15;ae=true;de=true;minCov=1;pc=1
4	GeMoMa	CDS	40820528	40821007	.	+	0	ID=cds-162311;Parent=PASSSERD05462.15;ae=true;de=true;minCov=0;pc=0.9958
4	GeMoMa	CDS	40825944	40826088	.	+	0	ID=cds-162312;Parent=PASSSERD05462.15;ae=true;de=true;minCov=176;pc=1
4	GeMoMa	CDS	40828386	40828561	.	+	2	ID=cds-162313;Parent=PASSSERD05462.15;ae=true;de=true;minCov=188;pc=1
4	GeMoMa	CDS	40833775	40833841	.	+	0	ID=cds-162314;Parent=PASSSERD05462.15;ae=true;de=true;minCov=302;pc=1
4	GeMoMa	CDS	40834646	40834690	.	+	2	ID=cds-162315;Parent=PASSSERD05462.15;ae=true;de=true;minCov=229;pc=1
4	GeMoMa	CDS	40835874	40836057	.	+	2	ID=cds-162316;Parent=PASSSERD05462.15;ae=true;de=true;minCov=246;pc=1
4	GeMoMa	CDS	40839085	40839199	.	+	1	ID=cds-162317;Parent=PASSSERD05462.15;ae=true;de=true;minCov=246;pc=1
4	GeMoMa	CDS	40845973	40846056	.	+	0	ID=cds-162318;Parent=PASSSERD05462.15;ae=true;de=true;minCov=14;pc=1
4	GeMoMa	CDS	40848147	40848203	.	+	0	ID=cds-162319;Parent=PASSSERD05462.15;ae=true;de=true;minCov=13;pc=1
4	GeMoMa	CDS	40851842	40851894	.	+	0	ID=cds-162320;Parent=PASSSERD05462.15;ae=true;de=true;minCov=257;pc=1
4	GeMoMa	CDS	40852563	40852750	.	+	1	ID=cds-162321;Parent=PASSSERD05462.15;ae=true;de=true;minCov=245;pc=1
4	GeMoMa	CDS	40859267	40859355	.	+	2	ID=cds-162322;Parent=PASSSERD05462.15;ae=true;de=true;minCov=245;pc=1
4	GeMoMa	CDS	40861730	40861776	.	+	0	ID=cds-162323;Parent=PASSSERD05462.15;ae=true;de=true;minCov=198;pc=1
4	GeMoMa	CDS	40863064	40863178	.	+	1	ID=cds-162324;Parent=PASSSERD05462.15;ae=true;de=true;minCov=203;pc=1
4	GeMoMa	CDS	40863273	40863401	.	+	0	ID=cds-162325;Parent=PASSSERD05462.15;ae=true;de=true;minCov=264;pc=1
4	GeMoMa	CDS	40865120	40865323	.	+	0	ID=cds-162326;Parent=PASSSERD05462.15;ae=true;de=true;minCov=321;pc=1
4	GeMoMa	CDS	40876250	40876299	.	+	0	ID=cds-162327;Parent=PASSSERD05462.15;ae=true;de=true;minCov=787;pc=1
4	GeMoMa	CDS	40879072	40879178	.	+	1	ID=cds-162328;Parent=PASSSERD05462.15;ae=true;de=true;minCov=778;pc=1
4	GeMoMa	CDS	40879940	40880001	.	+	2	ID=cds-162329;Parent=PASSSERD05462.15;ae=true;minCov=1188;pc=1
4	AnnotationFinalizer_	five_prime_UTR	40792427	40792507	.	+	.	ID=five_prime_utr-20131;Parent=PASSSERD05462.15
4	AnnotationFinalizer_	five_prime_UTR	40802905	40802944	.	+	.	ID=five_prime_utr-20132;Parent=PASSSERD05462.15
4	AnnotationFinalizer_	three_prime_UTR	40880002	40882153	.	+	.	ID=three_prime_utr-16508;Parent=PASSSERD05462.15
4	GeMoMa	mRNA	40792427	40882153	3300	+	.	ID=PASSSERD05462.16;Parent=PASSSERD05462;aa=631;avgCov=353.1458;bestScore=3300;ce=18;evidence=1;iAA=0.9857;lpm=317;maxGap=0;maxScore=3342;minCov=49;minSplitReads=36;nps=0;oldID=onychos_rna-XM_041427826.1_R0;pAA=0.9905;prediction=0;raa=631;rce=18;ref-gene=onychos_gene-SORBS2;start=M;stop=*;sumWeight=1.0;tae=1;tde=1;tie=1;tpc=1
4	GeMoMa	exon	40792427	40792507	.	+	.	ID=nbis-exon-176891;Parent=PASSSERD05462.16;de=true;minCov=49;pc=1
4	GeMoMa	exon	40802905	40802954	.	+	.	ID=nbis-exon-176892;Parent=PASSSERD05462.16;de=true;minCov=49;pc=1
4	GeMoMa	exon	40810526	40810552	.	+	.	ID=nbis-exon-176893;Parent=PASSSERD05462.16;de=true;minCov=49;pc=1
4	GeMoMa	exon	40811547	40811671	.	+	.	ID=nbis-exon-176894;Parent=PASSSERD05462.16;de=true;minCov=49;pc=1
4	GeMoMa	exon	40825944	40826088	.	+	.	ID=nbis-exon-176895;Parent=PASSSERD05462.16;de=true;minCov=49;pc=1
4	GeMoMa	exon	40828386	40828561	.	+	.	ID=nbis-exon-176896;Parent=PASSSERD05462.16;de=true;minCov=49;pc=1
4	GeMoMa	exon	40833775	40833841	.	+	.	ID=nbis-exon-176897;Parent=PASSSERD05462.16;de=true;minCov=49;pc=1
4	GeMoMa	exon	40835874	40836057	.	+	.	ID=nbis-exon-176898;Parent=PASSSERD05462.16;de=true;minCov=49;pc=1
4	GeMoMa	exon	40839085	40839199	.	+	.	ID=nbis-exon-176899;Parent=PASSSERD05462.16;de=true;minCov=49;pc=1
4	GeMoMa	exon	40851842	40851894	.	+	.	ID=nbis-exon-176900;Parent=PASSSERD05462.16;de=true;minCov=49;pc=1
4	GeMoMa	exon	40852563	40852750	.	+	.	ID=nbis-exon-176901;Parent=PASSSERD05462.16;de=true;minCov=49;pc=1
4	GeMoMa	exon	40859267	40859355	.	+	.	ID=nbis-exon-176902;Parent=PASSSERD05462.16;de=true;minCov=49;pc=1
4	GeMoMa	exon	40861730	40861776	.	+	.	ID=nbis-exon-176903;Parent=PASSSERD05462.16;de=true;minCov=49;pc=1
4	GeMoMa	exon	40863064	40863178	.	+	.	ID=nbis-exon-176904;Parent=PASSSERD05462.16;de=true;minCov=49;pc=1
4	GeMoMa	exon	40863273	40863401	.	+	.	ID=nbis-exon-176905;Parent=PASSSERD05462.16;de=true;minCov=49;pc=1
4	GeMoMa	exon	40865120	40865323	.	+	.	ID=nbis-exon-176906;Parent=PASSSERD05462.16;de=true;minCov=49;pc=1
4	GeMoMa	exon	40876250	40876299	.	+	.	ID=nbis-exon-176907;Parent=PASSSERD05462.16;de=true;minCov=49;pc=1
4	GeMoMa	exon	40879072	40879178	.	+	.	ID=nbis-exon-176908;Parent=PASSSERD05462.16;de=true;minCov=49;pc=1
4	GeMoMa	exon	40879940	40882153	.	+	.	ID=nbis-exon-176909;Parent=PASSSERD05462.16;de=true;minCov=49;pc=1
4	GeMoMa	CDS	40802945	40802954	.	+	0	ID=cds-162330;Parent=PASSSERD05462.16;de=true;minCov=49;pc=1
4	GeMoMa	CDS	40810526	40810552	.	+	2	ID=cds-162331;Parent=PASSSERD05462.16;ae=true;de=true;minCov=187;pc=1
4	GeMoMa	CDS	40811547	40811671	.	+	2	ID=cds-162332;Parent=PASSSERD05462.16;ae=true;de=true;minCov=181;pc=1
4	GeMoMa	CDS	40825944	40826088	.	+	0	ID=cds-162333;Parent=PASSSERD05462.16;ae=true;de=true;minCov=176;pc=1
4	GeMoMa	CDS	40828386	40828561	.	+	2	ID=cds-162334;Parent=PASSSERD05462.16;ae=true;de=true;minCov=188;pc=1
4	GeMoMa	CDS	40833775	40833841	.	+	0	ID=cds-162335;Parent=PASSSERD05462.16;ae=true;de=true;minCov=302;pc=1
4	GeMoMa	CDS	40835874	40836057	.	+	2	ID=cds-162336;Parent=PASSSERD05462.16;ae=true;de=true;minCov=246;pc=1
4	GeMoMa	CDS	40839085	40839199	.	+	1	ID=cds-162337;Parent=PASSSERD05462.16;ae=true;de=true;minCov=246;pc=1
4	GeMoMa	CDS	40851842	40851894	.	+	0	ID=cds-162338;Parent=PASSSERD05462.16;ae=true;de=true;minCov=257;pc=1
4	GeMoMa	CDS	40852563	40852750	.	+	1	ID=cds-162339;Parent=PASSSERD05462.16;ae=true;de=true;minCov=245;pc=1
4	GeMoMa	CDS	40859267	40859355	.	+	2	ID=cds-162340;Parent=PASSSERD05462.16;ae=true;de=true;minCov=245;pc=1
4	GeMoMa	CDS	40861730	40861776	.	+	0	ID=cds-162341;Parent=PASSSERD05462.16;ae=true;de=true;minCov=198;pc=1
4	GeMoMa	CDS	40863064	40863178	.	+	1	ID=cds-162342;Parent=PASSSERD05462.16;ae=true;de=true;minCov=203;pc=1
4	GeMoMa	CDS	40863273	40863401	.	+	0	ID=cds-162343;Parent=PASSSERD05462.16;ae=true;de=true;minCov=264;pc=1
4	GeMoMa	CDS	40865120	40865323	.	+	0	ID=cds-162344;Parent=PASSSERD05462.16;ae=true;de=true;minCov=321;pc=1
4	GeMoMa	CDS	40876250	40876299	.	+	0	ID=cds-162345;Parent=PASSSERD05462.16;ae=true;de=true;minCov=787;pc=1
4	GeMoMa	CDS	40879072	40879178	.	+	1	ID=cds-162346;Parent=PASSSERD05462.16;ae=true;de=true;minCov=778;pc=1
4	GeMoMa	CDS	40879940	40880001	.	+	2	ID=cds-162347;Parent=PASSSERD05462.16;ae=true;minCov=1188;pc=1
4	AnnotationFinalizer_	five_prime_UTR	40792427	40792507	.	+	.	ID=five_prime_utr-20133;Parent=PASSSERD05462.16
4	AnnotationFinalizer_	five_prime_UTR	40802905	40802944	.	+	.	ID=five_prime_utr-20134;Parent=PASSSERD05462.16
4	AnnotationFinalizer_	three_prime_UTR	40880002	40882153	.	+	.	ID=three_prime_utr-16509;Parent=PASSSERD05462.16
4	GeMoMa	mRNA	40792427	40882153	6557	+	.	ID=PASSSERD05462.17;Parent=PASSSERD05462;aa=1265;avgCov=216.1721;bestScore=6557;ce=26;evidence=1;iAA=0.9945;lpm=437;maxGap=0;maxScore=6594;minCov=1;minSplitReads=2;nps=0;oldID=montanus_rna-XM_039699863.1_R0;pAA=0.9968;prediction=0;raa=1265;rce=26;ref-gene=montanus_gene-SORBS2;start=M;stop=*;sumWeight=0.8;tae=1;tde=1;tie=1;tpc=1
4	GeMoMa	exon	40792427	40792507	.	+	.	ID=nbis-exon-176910;Parent=PASSSERD05462.17;de=true;minCov=39;pc=1
4	GeMoMa	exon	40802905	40802954	.	+	.	ID=nbis-exon-176911;Parent=PASSSERD05462.17;de=true;minCov=39;pc=1
4	GeMoMa	exon	40809828	40809920	.	+	.	ID=nbis-exon-176912;Parent=PASSSERD05462.17;de=true;minCov=39;pc=1
4	GeMoMa	exon	40810526	40810552	.	+	.	ID=nbis-exon-176913;Parent=PASSSERD05462.17;de=true;minCov=39;pc=1
4	GeMoMa	exon	40811547	40811671	.	+	.	ID=nbis-exon-176914;Parent=PASSSERD05462.17;de=true;minCov=39;pc=1
4	GeMoMa	exon	40812664	40813281	.	+	.	ID=nbis-exon-176915;Parent=PASSSERD05462.17;de=true;minCov=39;pc=1
4	GeMoMa	exon	40820528	40820563	.	+	.	ID=nbis-exon-176916;Parent=PASSSERD05462.17;de=true;minCov=39;pc=1
4	GeMoMa	exon	40825944	40826088	.	+	.	ID=nbis-exon-176917;Parent=PASSSERD05462.17;de=true;minCov=39;pc=1
4	GeMoMa	exon	40828386	40828561	.	+	.	ID=nbis-exon-176918;Parent=PASSSERD05462.17;de=true;minCov=39;pc=1
4	GeMoMa	exon	40833775	40833841	.	+	.	ID=nbis-exon-176919;Parent=PASSSERD05462.17;de=true;minCov=39;pc=1
4	GeMoMa	exon	40834646	40834690	.	+	.	ID=nbis-exon-176920;Parent=PASSSERD05462.17;de=true;minCov=39;pc=1
4	GeMoMa	exon	40835874	40836057	.	+	.	ID=nbis-exon-176921;Parent=PASSSERD05462.17;de=true;minCov=39;pc=1
4	GeMoMa	exon	40839085	40839199	.	+	.	ID=nbis-exon-176922;Parent=PASSSERD05462.17;de=true;minCov=39;pc=1
4	GeMoMa	exon	40845973	40846056	.	+	.	ID=nbis-exon-176923;Parent=PASSSERD05462.17;de=true;minCov=39;pc=1
4	GeMoMa	exon	40848147	40848203	.	+	.	ID=nbis-exon-176924;Parent=PASSSERD05462.17;de=true;minCov=39;pc=1
4	GeMoMa	exon	40851842	40851894	.	+	.	ID=nbis-exon-176925;Parent=PASSSERD05462.17;de=true;minCov=39;pc=1
4	GeMoMa	exon	40852563	40852750	.	+	.	ID=nbis-exon-176926;Parent=PASSSERD05462.17;de=true;minCov=39;pc=1
4	GeMoMa	exon	40859264	40859355	.	+	.	ID=nbis-exon-176927;Parent=PASSSERD05462.17;de=true;minCov=39;pc=1
4	GeMoMa	exon	40861730	40861776	.	+	.	ID=nbis-exon-176928;Parent=PASSSERD05462.17;de=true;minCov=39;pc=1
4	GeMoMa	exon	40863064	40863178	.	+	.	ID=nbis-exon-176929;Parent=PASSSERD05462.17;de=true;minCov=39;pc=1
4	GeMoMa	exon	40863273	40863401	.	+	.	ID=nbis-exon-176930;Parent=PASSSERD05462.17;de=true;minCov=39;pc=1
4	GeMoMa	exon	40865120	40865323	.	+	.	ID=nbis-exon-176931;Parent=PASSSERD05462.17;de=true;minCov=39;pc=1
4	GeMoMa	exon	40868579	40869367	.	+	.	ID=nbis-exon-176932;Parent=PASSSERD05462.17;de=true;minCov=39;pc=1
4	GeMoMa	exon	40870578	40870688	.	+	.	ID=nbis-exon-176933;Parent=PASSSERD05462.17;de=true;minCov=39;pc=1
4	GeMoMa	exon	40872668	40872775	.	+	.	ID=nbis-exon-176934;Parent=PASSSERD05462.17;de=true;minCov=39;pc=1
4	GeMoMa	exon	40876250	40876299	.	+	.	ID=nbis-exon-176935;Parent=PASSSERD05462.17;de=true;minCov=39;pc=1
4	GeMoMa	exon	40879072	40879178	.	+	.	ID=nbis-exon-176936;Parent=PASSSERD05462.17;de=true;minCov=39;pc=1
4	GeMoMa	exon	40879940	40882153	.	+	.	ID=nbis-exon-176937;Parent=PASSSERD05462.17;de=true;minCov=39;pc=1
4	GeMoMa	CDS	40809860	40809920	.	+	0	ID=cds-162348;Parent=PASSSERD05462.17;de=true;minCov=39;pc=1
4	GeMoMa	CDS	40810526	40810552	.	+	2	ID=cds-162349;Parent=PASSSERD05462.17;ae=true;de=true;minCov=187;pc=1
4	GeMoMa	CDS	40811547	40811671	.	+	2	ID=cds-162350;Parent=PASSSERD05462.17;ae=true;de=true;minCov=181;pc=1
4	GeMoMa	CDS	40812664	40813281	.	+	0	ID=cds-162351;Parent=PASSSERD05462.17;ae=true;de=true;minCov=1;pc=1
4	GeMoMa	CDS	40820528	40820563	.	+	0	ID=cds-162352;Parent=PASSSERD05462.17;ae=true;de=true;minCov=6;pc=1
4	GeMoMa	CDS	40825944	40826088	.	+	0	ID=cds-162353;Parent=PASSSERD05462.17;ae=true;de=true;minCov=176;pc=1
4	GeMoMa	CDS	40828386	40828561	.	+	2	ID=cds-162354;Parent=PASSSERD05462.17;ae=true;de=true;minCov=188;pc=1
4	GeMoMa	CDS	40833775	40833841	.	+	0	ID=cds-162355;Parent=PASSSERD05462.17;ae=true;de=true;minCov=302;pc=1
4	GeMoMa	CDS	40834646	40834690	.	+	2	ID=cds-162356;Parent=PASSSERD05462.17;ae=true;de=true;minCov=229;pc=1
4	GeMoMa	CDS	40835874	40836057	.	+	2	ID=cds-162357;Parent=PASSSERD05462.17;ae=true;de=true;minCov=246;pc=1
4	GeMoMa	CDS	40839085	40839199	.	+	1	ID=cds-162358;Parent=PASSSERD05462.17;ae=true;de=true;minCov=246;pc=1
4	GeMoMa	CDS	40845973	40846056	.	+	0	ID=cds-162359;Parent=PASSSERD05462.17;ae=true;de=true;minCov=14;pc=1
4	GeMoMa	CDS	40848147	40848203	.	+	0	ID=cds-162360;Parent=PASSSERD05462.17;ae=true;de=true;minCov=13;pc=1
4	GeMoMa	CDS	40851842	40851894	.	+	0	ID=cds-162361;Parent=PASSSERD05462.17;ae=true;de=true;minCov=257;pc=1
4	GeMoMa	CDS	40852563	40852750	.	+	1	ID=cds-162362;Parent=PASSSERD05462.17;ae=true;de=true;minCov=245;pc=1
4	GeMoMa	CDS	40859264	40859355	.	+	2	ID=cds-162363;Parent=PASSSERD05462.17;ae=true;de=true;minCov=88;pc=1
4	GeMoMa	CDS	40861730	40861776	.	+	0	ID=cds-162364;Parent=PASSSERD05462.17;ae=true;de=true;minCov=198;pc=1
4	GeMoMa	CDS	40863064	40863178	.	+	1	ID=cds-162365;Parent=PASSSERD05462.17;ae=true;de=true;minCov=203;pc=1
4	GeMoMa	CDS	40863273	40863401	.	+	0	ID=cds-162366;Parent=PASSSERD05462.17;ae=true;de=true;minCov=264;pc=1
4	GeMoMa	CDS	40865120	40865323	.	+	0	ID=cds-162367;Parent=PASSSERD05462.17;ae=true;de=true;minCov=321;pc=1
4	GeMoMa	CDS	40868579	40869367	.	+	0	ID=cds-162368;Parent=PASSSERD05462.17;ae=true;de=true;minCov=14;pc=1
4	GeMoMa	CDS	40870578	40870688	.	+	0	ID=cds-162369;Parent=PASSSERD05462.17;ae=true;de=true;minCov=320;pc=1
4	GeMoMa	CDS	40872668	40872775	.	+	0	ID=cds-162370;Parent=PASSSERD05462.17;ae=true;de=true;minCov=242;pc=1
4	GeMoMa	CDS	40876250	40876299	.	+	0	ID=cds-162371;Parent=PASSSERD05462.17;ae=true;de=true;minCov=787;pc=1
4	GeMoMa	CDS	40879072	40879178	.	+	1	ID=cds-162372;Parent=PASSSERD05462.17;ae=true;de=true;minCov=778;pc=1
4	GeMoMa	CDS	40879940	40880001	.	+	2	ID=cds-162373;Parent=PASSSERD05462.17;ae=true;minCov=1188;pc=1
4	AnnotationFinalizer_	five_prime_UTR	40792427	40792507	.	+	.	ID=five_prime_utr-20135;Parent=PASSSERD05462.17
4	AnnotationFinalizer_	five_prime_UTR	40802905	40802954	.	+	.	ID=five_prime_utr-20136;Parent=PASSSERD05462.17
4	AnnotationFinalizer_	five_prime_UTR	40809828	40809859	.	+	.	ID=five_prime_utr-20137;Parent=PASSSERD05462.17
4	AnnotationFinalizer_	three_prime_UTR	40880002	40882153	.	+	.	ID=three_prime_utr-16510;Parent=PASSSERD05462.17
4	GeMoMa	mRNA	40792427	40882153	6553	+	.	ID=PASSSERD05462.18;Parent=PASSSERD05462;aa=1264;avgCov=216.2727;bestScore=6553;ce=26;evidence=1;iAA=0.9945;lpm=437;maxGap=0;maxScore=6590;minCov=1;minSplitReads=2;nps=0;oldID=montanus_rna-XM_039699864.1_R0;pAA=0.9968;prediction=0;raa=1264;rce=26;ref-gene=montanus_gene-SORBS2;start=M;stop=*;sumWeight=0.8;tae=1;tde=1;tie=1;tpc=1
4	GeMoMa	exon	40792427	40792507	.	+	.	ID=nbis-exon-176938;Parent=PASSSERD05462.18;de=true;minCov=39;pc=1
4	GeMoMa	exon	40802905	40802954	.	+	.	ID=nbis-exon-176939;Parent=PASSSERD05462.18;de=true;minCov=39;pc=1
4	GeMoMa	exon	40809828	40809920	.	+	.	ID=nbis-exon-176940;Parent=PASSSERD05462.18;de=true;minCov=39;pc=1
4	GeMoMa	exon	40810526	40810552	.	+	.	ID=nbis-exon-176941;Parent=PASSSERD05462.18;de=true;minCov=39;pc=1
4	GeMoMa	exon	40811547	40811671	.	+	.	ID=nbis-exon-176942;Parent=PASSSERD05462.18;de=true;minCov=39;pc=1
4	GeMoMa	exon	40812664	40813281	.	+	.	ID=nbis-exon-176943;Parent=PASSSERD05462.18;de=true;minCov=39;pc=1
4	GeMoMa	exon	40820528	40820563	.	+	.	ID=nbis-exon-176944;Parent=PASSSERD05462.18;de=true;minCov=39;pc=1
4	GeMoMa	exon	40825944	40826088	.	+	.	ID=nbis-exon-176945;Parent=PASSSERD05462.18;de=true;minCov=39;pc=1
4	GeMoMa	exon	40828386	40828561	.	+	.	ID=nbis-exon-176946;Parent=PASSSERD05462.18;de=true;minCov=39;pc=1
4	GeMoMa	exon	40833775	40833841	.	+	.	ID=nbis-exon-176947;Parent=PASSSERD05462.18;de=true;minCov=39;pc=1
4	GeMoMa	exon	40834646	40834690	.	+	.	ID=nbis-exon-176948;Parent=PASSSERD05462.18;de=true;minCov=39;pc=1
4	GeMoMa	exon	40835874	40836057	.	+	.	ID=nbis-exon-176949;Parent=PASSSERD05462.18;de=true;minCov=39;pc=1
4	GeMoMa	exon	40839085	40839199	.	+	.	ID=nbis-exon-176950;Parent=PASSSERD05462.18;de=true;minCov=39;pc=1
4	GeMoMa	exon	40845973	40846056	.	+	.	ID=nbis-exon-176951;Parent=PASSSERD05462.18;de=true;minCov=39;pc=1
4	GeMoMa	exon	40848147	40848203	.	+	.	ID=nbis-exon-176952;Parent=PASSSERD05462.18;de=true;minCov=39;pc=1
4	GeMoMa	exon	40851842	40851894	.	+	.	ID=nbis-exon-176953;Parent=PASSSERD05462.18;de=true;minCov=39;pc=1
4	GeMoMa	exon	40852563	40852750	.	+	.	ID=nbis-exon-176954;Parent=PASSSERD05462.18;de=true;minCov=39;pc=1
4	GeMoMa	exon	40859267	40859355	.	+	.	ID=nbis-exon-176955;Parent=PASSSERD05462.18;de=true;minCov=39;pc=1
4	GeMoMa	exon	40861730	40861776	.	+	.	ID=nbis-exon-176956;Parent=PASSSERD05462.18;de=true;minCov=39;pc=1
4	GeMoMa	exon	40863064	40863178	.	+	.	ID=nbis-exon-176957;Parent=PASSSERD05462.18;de=true;minCov=39;pc=1
4	GeMoMa	exon	40863273	40863401	.	+	.	ID=nbis-exon-176958;Parent=PASSSERD05462.18;de=true;minCov=39;pc=1
4	GeMoMa	exon	40865120	40865323	.	+	.	ID=nbis-exon-176959;Parent=PASSSERD05462.18;de=true;minCov=39;pc=1
4	GeMoMa	exon	40868579	40869367	.	+	.	ID=nbis-exon-176960;Parent=PASSSERD05462.18;de=true;minCov=39;pc=1
4	GeMoMa	exon	40870578	40870688	.	+	.	ID=nbis-exon-176961;Parent=PASSSERD05462.18;de=true;minCov=39;pc=1
4	GeMoMa	exon	40872668	40872775	.	+	.	ID=nbis-exon-176962;Parent=PASSSERD05462.18;de=true;minCov=39;pc=1
4	GeMoMa	exon	40876250	40876299	.	+	.	ID=nbis-exon-176963;Parent=PASSSERD05462.18;de=true;minCov=39;pc=1
4	GeMoMa	exon	40879072	40879178	.	+	.	ID=nbis-exon-176964;Parent=PASSSERD05462.18;de=true;minCov=39;pc=1
4	GeMoMa	exon	40879940	40882153	.	+	.	ID=nbis-exon-176965;Parent=PASSSERD05462.18;de=true;minCov=39;pc=1
4	GeMoMa	CDS	40809860	40809920	.	+	0	ID=cds-162374;Parent=PASSSERD05462.18;de=true;minCov=39;pc=1
4	GeMoMa	CDS	40810526	40810552	.	+	2	ID=cds-162375;Parent=PASSSERD05462.18;ae=true;de=true;minCov=187;pc=1
4	GeMoMa	CDS	40811547	40811671	.	+	2	ID=cds-162376;Parent=PASSSERD05462.18;ae=true;de=true;minCov=181;pc=1
4	GeMoMa	CDS	40812664	40813281	.	+	0	ID=cds-162377;Parent=PASSSERD05462.18;ae=true;de=true;minCov=1;pc=1
4	GeMoMa	CDS	40820528	40820563	.	+	0	ID=cds-162378;Parent=PASSSERD05462.18;ae=true;de=true;minCov=6;pc=1
4	GeMoMa	CDS	40825944	40826088	.	+	0	ID=cds-162379;Parent=PASSSERD05462.18;ae=true;de=true;minCov=176;pc=1
4	GeMoMa	CDS	40828386	40828561	.	+	2	ID=cds-162380;Parent=PASSSERD05462.18;ae=true;de=true;minCov=188;pc=1
4	GeMoMa	CDS	40833775	40833841	.	+	0	ID=cds-162381;Parent=PASSSERD05462.18;ae=true;de=true;minCov=302;pc=1
4	GeMoMa	CDS	40834646	40834690	.	+	2	ID=cds-162382;Parent=PASSSERD05462.18;ae=true;de=true;minCov=229;pc=1
4	GeMoMa	CDS	40835874	40836057	.	+	2	ID=cds-162383;Parent=PASSSERD05462.18;ae=true;de=true;minCov=246;pc=1
4	GeMoMa	CDS	40839085	40839199	.	+	1	ID=cds-162384;Parent=PASSSERD05462.18;ae=true;de=true;minCov=246;pc=1
4	GeMoMa	CDS	40845973	40846056	.	+	0	ID=cds-162385;Parent=PASSSERD05462.18;ae=true;de=true;minCov=14;pc=1
4	GeMoMa	CDS	40848147	40848203	.	+	0	ID=cds-162386;Parent=PASSSERD05462.18;ae=true;de=true;minCov=13;pc=1
4	GeMoMa	CDS	40851842	40851894	.	+	0	ID=cds-162387;Parent=PASSSERD05462.18;ae=true;de=true;minCov=257;pc=1
4	GeMoMa	CDS	40852563	40852750	.	+	1	ID=cds-162388;Parent=PASSSERD05462.18;ae=true;de=true;minCov=245;pc=1
4	GeMoMa	CDS	40859267	40859355	.	+	2	ID=cds-162389;Parent=PASSSERD05462.18;ae=true;de=true;minCov=245;pc=1
4	GeMoMa	CDS	40861730	40861776	.	+	0	ID=cds-162390;Parent=PASSSERD05462.18;ae=true;de=true;minCov=198;pc=1
4	GeMoMa	CDS	40863064	40863178	.	+	1	ID=cds-162391;Parent=PASSSERD05462.18;ae=true;de=true;minCov=203;pc=1
4	GeMoMa	CDS	40863273	40863401	.	+	0	ID=cds-162392;Parent=PASSSERD05462.18;ae=true;de=true;minCov=264;pc=1
4	GeMoMa	CDS	40865120	40865323	.	+	0	ID=cds-162393;Parent=PASSSERD05462.18;ae=true;de=true;minCov=321;pc=1
4	GeMoMa	CDS	40868579	40869367	.	+	0	ID=cds-162394;Parent=PASSSERD05462.18;ae=true;de=true;minCov=14;pc=1
4	GeMoMa	CDS	40870578	40870688	.	+	0	ID=cds-162395;Parent=PASSSERD05462.18;ae=true;de=true;minCov=320;pc=1
4	GeMoMa	CDS	40872668	40872775	.	+	0	ID=cds-162396;Parent=PASSSERD05462.18;ae=true;de=true;minCov=242;pc=1
4	GeMoMa	CDS	40876250	40876299	.	+	0	ID=cds-162397;Parent=PASSSERD05462.18;ae=true;de=true;minCov=787;pc=1
4	GeMoMa	CDS	40879072	40879178	.	+	1	ID=cds-162398;Parent=PASSSERD05462.18;ae=true;de=true;minCov=778;pc=1
4	GeMoMa	CDS	40879940	40880001	.	+	2	ID=cds-162399;Parent=PASSSERD05462.18;ae=true;minCov=1188;pc=1
4	AnnotationFinalizer_	five_prime_UTR	40792427	40792507	.	+	.	ID=five_prime_utr-20138;Parent=PASSSERD05462.18
4	AnnotationFinalizer_	five_prime_UTR	40802905	40802954	.	+	.	ID=five_prime_utr-20139;Parent=PASSSERD05462.18
4	AnnotationFinalizer_	five_prime_UTR	40809828	40809859	.	+	.	ID=five_prime_utr-20140;Parent=PASSSERD05462.18
4	AnnotationFinalizer_	three_prime_UTR	40880002	40882153	.	+	.	ID=three_prime_utr-16511;Parent=PASSSERD05462.18
4	GeMoMa	mRNA	40792427	40882153	6269	+	.	ID=PASSSERD05462.19;Parent=PASSSERD05462;aa=1211;avgCov=215.7539;bestScore=6269;ce=24;evidence=1;iAA=0.9942;lpm=437;maxGap=0;maxScore=6306;minCov=1;minSplitReads=2;nps=0;oldID=montanus_rna-XM_039699865.1_R0;pAA=0.9967;prediction=0;raa=1211;rce=24;ref-gene=montanus_gene-SORBS2;start=M;stop=*;sumWeight=0.8;tae=1;tde=1;tie=1;tpc=1
4	GeMoMa	exon	40792427	40792507	.	+	.	ID=nbis-exon-176966;Parent=PASSSERD05462.19;de=true;minCov=39;pc=1
4	GeMoMa	exon	40802905	40802954	.	+	.	ID=nbis-exon-176967;Parent=PASSSERD05462.19;de=true;minCov=39;pc=1
4	GeMoMa	exon	40809828	40809920	.	+	.	ID=nbis-exon-176968;Parent=PASSSERD05462.19;de=true;minCov=39;pc=1
4	GeMoMa	exon	40810526	40810552	.	+	.	ID=nbis-exon-176969;Parent=PASSSERD05462.19;de=true;minCov=39;pc=1
4	GeMoMa	exon	40811547	40811671	.	+	.	ID=nbis-exon-176970;Parent=PASSSERD05462.19;de=true;minCov=39;pc=1
4	GeMoMa	exon	40812664	40813281	.	+	.	ID=nbis-exon-176971;Parent=PASSSERD05462.19;de=true;minCov=39;pc=1
4	GeMoMa	exon	40820528	40820563	.	+	.	ID=nbis-exon-176972;Parent=PASSSERD05462.19;de=true;minCov=39;pc=1
4	GeMoMa	exon	40825944	40826088	.	+	.	ID=nbis-exon-176973;Parent=PASSSERD05462.19;de=true;minCov=39;pc=1
4	GeMoMa	exon	40828386	40828561	.	+	.	ID=nbis-exon-176974;Parent=PASSSERD05462.19;de=true;minCov=39;pc=1
4	GeMoMa	exon	40833775	40833841	.	+	.	ID=nbis-exon-176975;Parent=PASSSERD05462.19;de=true;minCov=39;pc=1
4	GeMoMa	exon	40834646	40834690	.	+	.	ID=nbis-exon-176976;Parent=PASSSERD05462.19;de=true;minCov=39;pc=1
4	GeMoMa	exon	40835874	40836057	.	+	.	ID=nbis-exon-176977;Parent=PASSSERD05462.19;de=true;minCov=39;pc=1
4	GeMoMa	exon	40839085	40839199	.	+	.	ID=nbis-exon-176978;Parent=PASSSERD05462.19;de=true;minCov=39;pc=1
4	GeMoMa	exon	40845973	40846056	.	+	.	ID=nbis-exon-176979;Parent=PASSSERD05462.19;de=true;minCov=39;pc=1
4	GeMoMa	exon	40848147	40848203	.	+	.	ID=nbis-exon-176980;Parent=PASSSERD05462.19;de=true;minCov=39;pc=1
4	GeMoMa	exon	40851842	40851894	.	+	.	ID=nbis-exon-176981;Parent=PASSSERD05462.19;de=true;minCov=39;pc=1
4	GeMoMa	exon	40852563	40852750	.	+	.	ID=nbis-exon-176982;Parent=PASSSERD05462.19;de=true;minCov=39;pc=1
4	GeMoMa	exon	40859264	40859355	.	+	.	ID=nbis-exon-176983;Parent=PASSSERD05462.19;de=true;minCov=39;pc=1
4	GeMoMa	exon	40863273	40863401	.	+	.	ID=nbis-exon-176984;Parent=PASSSERD05462.19;de=true;minCov=39;pc=1
4	GeMoMa	exon	40865120	40865323	.	+	.	ID=nbis-exon-176985;Parent=PASSSERD05462.19;de=true;minCov=39;pc=1
4	GeMoMa	exon	40868579	40869367	.	+	.	ID=nbis-exon-176986;Parent=PASSSERD05462.19;de=true;minCov=39;pc=1
4	GeMoMa	exon	40870578	40870688	.	+	.	ID=nbis-exon-176987;Parent=PASSSERD05462.19;de=true;minCov=39;pc=1
4	GeMoMa	exon	40872668	40872775	.	+	.	ID=nbis-exon-176988;Parent=PASSSERD05462.19;de=true;minCov=39;pc=1
4	GeMoMa	exon	40876250	40876299	.	+	.	ID=nbis-exon-176989;Parent=PASSSERD05462.19;de=true;minCov=39;pc=1
4	GeMoMa	exon	40879072	40879178	.	+	.	ID=nbis-exon-176990;Parent=PASSSERD05462.19;de=true;minCov=39;pc=1
4	GeMoMa	exon	40879940	40882153	.	+	.	ID=nbis-exon-176991;Parent=PASSSERD05462.19;de=true;minCov=39;pc=1
4	GeMoMa	CDS	40809860	40809920	.	+	0	ID=cds-162400;Parent=PASSSERD05462.19;de=true;minCov=39;pc=1
4	GeMoMa	CDS	40810526	40810552	.	+	2	ID=cds-162401;Parent=PASSSERD05462.19;ae=true;de=true;minCov=187;pc=1
4	GeMoMa	CDS	40811547	40811671	.	+	2	ID=cds-162402;Parent=PASSSERD05462.19;ae=true;de=true;minCov=181;pc=1
4	GeMoMa	CDS	40812664	40813281	.	+	0	ID=cds-162403;Parent=PASSSERD05462.19;ae=true;de=true;minCov=1;pc=1
4	GeMoMa	CDS	40820528	40820563	.	+	0	ID=cds-162404;Parent=PASSSERD05462.19;ae=true;de=true;minCov=6;pc=1
4	GeMoMa	CDS	40825944	40826088	.	+	0	ID=cds-162405;Parent=PASSSERD05462.19;ae=true;de=true;minCov=176;pc=1
4	GeMoMa	CDS	40828386	40828561	.	+	2	ID=cds-162406;Parent=PASSSERD05462.19;ae=true;de=true;minCov=188;pc=1
4	GeMoMa	CDS	40833775	40833841	.	+	0	ID=cds-162407;Parent=PASSSERD05462.19;ae=true;de=true;minCov=302;pc=1
4	GeMoMa	CDS	40834646	40834690	.	+	2	ID=cds-162408;Parent=PASSSERD05462.19;ae=true;de=true;minCov=229;pc=1
4	GeMoMa	CDS	40835874	40836057	.	+	2	ID=cds-162409;Parent=PASSSERD05462.19;ae=true;de=true;minCov=246;pc=1
4	GeMoMa	CDS	40839085	40839199	.	+	1	ID=cds-162410;Parent=PASSSERD05462.19;ae=true;de=true;minCov=246;pc=1
4	GeMoMa	CDS	40845973	40846056	.	+	0	ID=cds-162411;Parent=PASSSERD05462.19;ae=true;de=true;minCov=14;pc=1
4	GeMoMa	CDS	40848147	40848203	.	+	0	ID=cds-162412;Parent=PASSSERD05462.19;ae=true;de=true;minCov=13;pc=1
4	GeMoMa	CDS	40851842	40851894	.	+	0	ID=cds-162413;Parent=PASSSERD05462.19;ae=true;de=true;minCov=257;pc=1
4	GeMoMa	CDS	40852563	40852750	.	+	1	ID=cds-162414;Parent=PASSSERD05462.19;ae=true;de=true;minCov=245;pc=1
4	GeMoMa	CDS	40859264	40859355	.	+	2	ID=cds-162415;Parent=PASSSERD05462.19;ae=true;de=true;minCov=88;pc=1
4	GeMoMa	CDS	40863273	40863401	.	+	0	ID=cds-162416;Parent=PASSSERD05462.19;ae=true;de=true;minCov=264;pc=1
4	GeMoMa	CDS	40865120	40865323	.	+	0	ID=cds-162417;Parent=PASSSERD05462.19;ae=true;de=true;minCov=321;pc=1
4	GeMoMa	CDS	40868579	40869367	.	+	0	ID=cds-162418;Parent=PASSSERD05462.19;ae=true;de=true;minCov=14;pc=1
4	GeMoMa	CDS	40870578	40870688	.	+	0	ID=cds-162419;Parent=PASSSERD05462.19;ae=true;de=true;minCov=320;pc=1
4	GeMoMa	CDS	40872668	40872775	.	+	0	ID=cds-162420;Parent=PASSSERD05462.19;ae=true;de=true;minCov=242;pc=1
4	GeMoMa	CDS	40876250	40876299	.	+	0	ID=cds-162421;Parent=PASSSERD05462.19;ae=true;de=true;minCov=787;pc=1
4	GeMoMa	CDS	40879072	40879178	.	+	1	ID=cds-162422;Parent=PASSSERD05462.19;ae=true;de=true;minCov=778;pc=1
4	GeMoMa	CDS	40879940	40880001	.	+	2	ID=cds-162423;Parent=PASSSERD05462.19;ae=true;minCov=1188;pc=1
4	AnnotationFinalizer_	five_prime_UTR	40792427	40792507	.	+	.	ID=five_prime_utr-20141;Parent=PASSSERD05462.19
4	AnnotationFinalizer_	five_prime_UTR	40802905	40802954	.	+	.	ID=five_prime_utr-20142;Parent=PASSSERD05462.19
4	AnnotationFinalizer_	five_prime_UTR	40809828	40809859	.	+	.	ID=five_prime_utr-20143;Parent=PASSSERD05462.19
4	AnnotationFinalizer_	three_prime_UTR	40880002	40882153	.	+	.	ID=three_prime_utr-16512;Parent=PASSSERD05462.19
4	GeMoMa	mRNA	40792427	40882153	6265	+	.	ID=PASSSERD05462.20;Parent=PASSSERD05462;aa=1210;avgCov=215.8587;bestScore=6265;ce=24;evidence=1;iAA=0.9942;lpm=437;maxGap=0;maxScore=6302;minCov=1;minSplitReads=2;nps=0;oldID=montanus_rna-XM_039699866.1_R0;pAA=0.9967;prediction=0;raa=1210;rce=24;ref-gene=montanus_gene-SORBS2;start=M;stop=*;sumWeight=0.8;tae=1;tde=1;tie=1;tpc=1
4	GeMoMa	exon	40792427	40792507	.	+	.	ID=nbis-exon-177013;Parent=PASSSERD05462.20;de=true;minCov=39;pc=1
4	GeMoMa	exon	40802905	40802954	.	+	.	ID=nbis-exon-177014;Parent=PASSSERD05462.20;de=true;minCov=39;pc=1
4	GeMoMa	exon	40809828	40809920	.	+	.	ID=nbis-exon-177015;Parent=PASSSERD05462.20;de=true;minCov=39;pc=1
4	GeMoMa	exon	40810526	40810552	.	+	.	ID=nbis-exon-177016;Parent=PASSSERD05462.20;de=true;minCov=39;pc=1
4	GeMoMa	exon	40811547	40811671	.	+	.	ID=nbis-exon-177017;Parent=PASSSERD05462.20;de=true;minCov=39;pc=1
4	GeMoMa	exon	40812664	40813281	.	+	.	ID=nbis-exon-177018;Parent=PASSSERD05462.20;de=true;minCov=39;pc=1
4	GeMoMa	exon	40820528	40820563	.	+	.	ID=nbis-exon-177019;Parent=PASSSERD05462.20;de=true;minCov=39;pc=1
4	GeMoMa	exon	40825944	40826088	.	+	.	ID=nbis-exon-177020;Parent=PASSSERD05462.20;de=true;minCov=39;pc=1
4	GeMoMa	exon	40828386	40828561	.	+	.	ID=nbis-exon-177021;Parent=PASSSERD05462.20;de=true;minCov=39;pc=1
4	GeMoMa	exon	40833775	40833841	.	+	.	ID=nbis-exon-177022;Parent=PASSSERD05462.20;de=true;minCov=39;pc=1
4	GeMoMa	exon	40834646	40834690	.	+	.	ID=nbis-exon-177023;Parent=PASSSERD05462.20;de=true;minCov=39;pc=1
4	GeMoMa	exon	40835874	40836057	.	+	.	ID=nbis-exon-177024;Parent=PASSSERD05462.20;de=true;minCov=39;pc=1
4	GeMoMa	exon	40839085	40839199	.	+	.	ID=nbis-exon-177025;Parent=PASSSERD05462.20;de=true;minCov=39;pc=1
4	GeMoMa	exon	40845973	40846056	.	+	.	ID=nbis-exon-177026;Parent=PASSSERD05462.20;de=true;minCov=39;pc=1
4	GeMoMa	exon	40848147	40848203	.	+	.	ID=nbis-exon-177027;Parent=PASSSERD05462.20;de=true;minCov=39;pc=1
4	GeMoMa	exon	40851842	40851894	.	+	.	ID=nbis-exon-177028;Parent=PASSSERD05462.20;de=true;minCov=39;pc=1
4	GeMoMa	exon	40852563	40852750	.	+	.	ID=nbis-exon-177029;Parent=PASSSERD05462.20;de=true;minCov=39;pc=1
4	GeMoMa	exon	40859267	40859355	.	+	.	ID=nbis-exon-177030;Parent=PASSSERD05462.20;de=true;minCov=39;pc=1
4	GeMoMa	exon	40863273	40863401	.	+	.	ID=nbis-exon-177031;Parent=PASSSERD05462.20;de=true;minCov=39;pc=1
4	GeMoMa	exon	40865120	40865323	.	+	.	ID=nbis-exon-177032;Parent=PASSSERD05462.20;de=true;minCov=39;pc=1
4	GeMoMa	exon	40868579	40869367	.	+	.	ID=nbis-exon-177033;Parent=PASSSERD05462.20;de=true;minCov=39;pc=1
4	GeMoMa	exon	40870578	40870688	.	+	.	ID=nbis-exon-177034;Parent=PASSSERD05462.20;de=true;minCov=39;pc=1
4	GeMoMa	exon	40872668	40872775	.	+	.	ID=nbis-exon-177035;Parent=PASSSERD05462.20;de=true;minCov=39;pc=1
4	GeMoMa	exon	40876250	40876299	.	+	.	ID=nbis-exon-177036;Parent=PASSSERD05462.20;de=true;minCov=39;pc=1
4	GeMoMa	exon	40879072	40879178	.	+	.	ID=nbis-exon-177037;Parent=PASSSERD05462.20;de=true;minCov=39;pc=1
4	GeMoMa	exon	40879940	40882153	.	+	.	ID=nbis-exon-177038;Parent=PASSSERD05462.20;de=true;minCov=39;pc=1
4	GeMoMa	CDS	40809860	40809920	.	+	0	ID=cds-162424;Parent=PASSSERD05462.20;de=true;minCov=39;pc=1
4	GeMoMa	CDS	40810526	40810552	.	+	2	ID=cds-162425;Parent=PASSSERD05462.20;ae=true;de=true;minCov=187;pc=1
4	GeMoMa	CDS	40811547	40811671	.	+	2	ID=cds-162426;Parent=PASSSERD05462.20;ae=true;de=true;minCov=181;pc=1
4	GeMoMa	CDS	40812664	40813281	.	+	0	ID=cds-162427;Parent=PASSSERD05462.20;ae=true;de=true;minCov=1;pc=1
4	GeMoMa	CDS	40820528	40820563	.	+	0	ID=cds-162428;Parent=PASSSERD05462.20;ae=true;de=true;minCov=6;pc=1
4	GeMoMa	CDS	40825944	40826088	.	+	0	ID=cds-162429;Parent=PASSSERD05462.20;ae=true;de=true;minCov=176;pc=1
4	GeMoMa	CDS	40828386	40828561	.	+	2	ID=cds-162430;Parent=PASSSERD05462.20;ae=true;de=true;minCov=188;pc=1
4	GeMoMa	CDS	40833775	40833841	.	+	0	ID=cds-162431;Parent=PASSSERD05462.20;ae=true;de=true;minCov=302;pc=1
4	GeMoMa	CDS	40834646	40834690	.	+	2	ID=cds-162432;Parent=PASSSERD05462.20;ae=true;de=true;minCov=229;pc=1
4	GeMoMa	CDS	40835874	40836057	.	+	2	ID=cds-162433;Parent=PASSSERD05462.20;ae=true;de=true;minCov=246;pc=1
4	GeMoMa	CDS	40839085	40839199	.	+	1	ID=cds-162434;Parent=PASSSERD05462.20;ae=true;de=true;minCov=246;pc=1
4	GeMoMa	CDS	40845973	40846056	.	+	0	ID=cds-162435;Parent=PASSSERD05462.20;ae=true;de=true;minCov=14;pc=1
4	GeMoMa	CDS	40848147	40848203	.	+	0	ID=cds-162436;Parent=PASSSERD05462.20;ae=true;de=true;minCov=13;pc=1
4	GeMoMa	CDS	40851842	40851894	.	+	0	ID=cds-162437;Parent=PASSSERD05462.20;ae=true;de=true;minCov=257;pc=1
4	GeMoMa	CDS	40852563	40852750	.	+	1	ID=cds-162438;Parent=PASSSERD05462.20;ae=true;de=true;minCov=245;pc=1
4	GeMoMa	CDS	40859267	40859355	.	+	2	ID=cds-162439;Parent=PASSSERD05462.20;ae=true;de=true;minCov=245;pc=1
4	GeMoMa	CDS	40863273	40863401	.	+	0	ID=cds-162440;Parent=PASSSERD05462.20;ae=true;de=true;minCov=264;pc=1
4	GeMoMa	CDS	40865120	40865323	.	+	0	ID=cds-162441;Parent=PASSSERD05462.20;ae=true;de=true;minCov=321;pc=1
4	GeMoMa	CDS	40868579	40869367	.	+	0	ID=cds-162442;Parent=PASSSERD05462.20;ae=true;de=true;minCov=14;pc=1
4	GeMoMa	CDS	40870578	40870688	.	+	0	ID=cds-162443;Parent=PASSSERD05462.20;ae=true;de=true;minCov=320;pc=1
4	GeMoMa	CDS	40872668	40872775	.	+	0	ID=cds-162444;Parent=PASSSERD05462.20;ae=true;de=true;minCov=242;pc=1
4	GeMoMa	CDS	40876250	40876299	.	+	0	ID=cds-162445;Parent=PASSSERD05462.20;ae=true;de=true;minCov=787;pc=1
4	GeMoMa	CDS	40879072	40879178	.	+	1	ID=cds-162446;Parent=PASSSERD05462.20;ae=true;de=true;minCov=778;pc=1
4	GeMoMa	CDS	40879940	40880001	.	+	2	ID=cds-162447;Parent=PASSSERD05462.20;ae=true;minCov=1188;pc=1
4	AnnotationFinalizer_	five_prime_UTR	40792427	40792507	.	+	.	ID=five_prime_utr-20144;Parent=PASSSERD05462.20
4	AnnotationFinalizer_	five_prime_UTR	40802905	40802954	.	+	.	ID=five_prime_utr-20145;Parent=PASSSERD05462.20
4	AnnotationFinalizer_	five_prime_UTR	40809828	40809859	.	+	.	ID=five_prime_utr-20146;Parent=PASSSERD05462.20
4	AnnotationFinalizer_	three_prime_UTR	40880002	40882153	.	+	.	ID=three_prime_utr-16513;Parent=PASSSERD05462.20
4	GeMoMa	mRNA	40792427	40882153	5537	+	.	ID=PASSSERD05462.21;Parent=PASSSERD05462;aa=1058;avgCov=255.6185;bestScore=5537;ce=25;evidence=1;iAA=1;lpm=1058;maxGap=0;maxScore=5537;minCov=6;minSplitReads=7;nps=0;oldID=passerold_transcript:ENSPDOT00000005897_R0;pAA=1;prediction=0;raa=1058;rce=25;ref-gene=passerold_gene:ENSPDOG00000003910;start=M;stop=*;sumWeight=0.8;tae=1;tde=1;tie=1;tpc=1
4	GeMoMa	exon	40792427	40792507	.	+	.	ID=nbis-exon-177039;Parent=PASSSERD05462.21;de=true;minCov=39;pc=1
4	GeMoMa	exon	40802905	40802954	.	+	.	ID=nbis-exon-177040;Parent=PASSSERD05462.21;de=true;minCov=39;pc=1
4	GeMoMa	exon	40809828	40809920	.	+	.	ID=nbis-exon-177041;Parent=PASSSERD05462.21;de=true;minCov=39;pc=1
4	GeMoMa	exon	40810526	40810552	.	+	.	ID=nbis-exon-177042;Parent=PASSSERD05462.21;de=true;minCov=39;pc=1
4	GeMoMa	exon	40811547	40811671	.	+	.	ID=nbis-exon-177043;Parent=PASSSERD05462.21;de=true;minCov=39;pc=1
4	GeMoMa	exon	40820528	40820563	.	+	.	ID=nbis-exon-177044;Parent=PASSSERD05462.21;de=true;minCov=39;pc=1
4	GeMoMa	exon	40825944	40826088	.	+	.	ID=nbis-exon-177045;Parent=PASSSERD05462.21;de=true;minCov=39;pc=1
4	GeMoMa	exon	40828386	40828561	.	+	.	ID=nbis-exon-177046;Parent=PASSSERD05462.21;de=true;minCov=39;pc=1
4	GeMoMa	exon	40833775	40833841	.	+	.	ID=nbis-exon-177047;Parent=PASSSERD05462.21;de=true;minCov=39;pc=1
4	GeMoMa	exon	40834646	40834690	.	+	.	ID=nbis-exon-177048;Parent=PASSSERD05462.21;de=true;minCov=39;pc=1
4	GeMoMa	exon	40835874	40836057	.	+	.	ID=nbis-exon-177049;Parent=PASSSERD05462.21;de=true;minCov=39;pc=1
4	GeMoMa	exon	40839085	40839199	.	+	.	ID=nbis-exon-177050;Parent=PASSSERD05462.21;de=true;minCov=39;pc=1
4	GeMoMa	exon	40845973	40846056	.	+	.	ID=nbis-exon-177051;Parent=PASSSERD05462.21;de=true;minCov=39;pc=1
4	GeMoMa	exon	40848147	40848203	.	+	.	ID=nbis-exon-177052;Parent=PASSSERD05462.21;de=true;minCov=39;pc=1
4	GeMoMa	exon	40851842	40851894	.	+	.	ID=nbis-exon-177053;Parent=PASSSERD05462.21;de=true;minCov=39;pc=1
4	GeMoMa	exon	40852563	40852750	.	+	.	ID=nbis-exon-177054;Parent=PASSSERD05462.21;de=true;minCov=39;pc=1
4	GeMoMa	exon	40859267	40859355	.	+	.	ID=nbis-exon-177055;Parent=PASSSERD05462.21;de=true;minCov=39;pc=1
4	GeMoMa	exon	40861730	40861776	.	+	.	ID=nbis-exon-177056;Parent=PASSSERD05462.21;de=true;minCov=39;pc=1
4	GeMoMa	exon	40863064	40863178	.	+	.	ID=nbis-exon-177057;Parent=PASSSERD05462.21;de=true;minCov=39;pc=1
4	GeMoMa	exon	40863273	40863401	.	+	.	ID=nbis-exon-177058;Parent=PASSSERD05462.21;de=true;minCov=39;pc=1
4	GeMoMa	exon	40865120	40865323	.	+	.	ID=nbis-exon-177059;Parent=PASSSERD05462.21;de=true;minCov=39;pc=1
4	GeMoMa	exon	40868579	40869367	.	+	.	ID=nbis-exon-177060;Parent=PASSSERD05462.21;de=true;minCov=39;pc=1
4	GeMoMa	exon	40870578	40870688	.	+	.	ID=nbis-exon-177061;Parent=PASSSERD05462.21;de=true;minCov=39;pc=1
4	GeMoMa	exon	40872668	40872775	.	+	.	ID=nbis-exon-177062;Parent=PASSSERD05462.21;de=true;minCov=39;pc=1
4	GeMoMa	exon	40876250	40876299	.	+	.	ID=nbis-exon-177063;Parent=PASSSERD05462.21;de=true;minCov=39;pc=1
4	GeMoMa	exon	40879072	40879178	.	+	.	ID=nbis-exon-177064;Parent=PASSSERD05462.21;de=true;minCov=39;pc=1
4	GeMoMa	exon	40879940	40882153	.	+	.	ID=nbis-exon-177065;Parent=PASSSERD05462.21;de=true;minCov=39;pc=1
4	GeMoMa	CDS	40809860	40809920	.	+	0	ID=cds-162448;Parent=PASSSERD05462.21;de=true;minCov=39;pc=1
4	GeMoMa	CDS	40810526	40810552	.	+	2	ID=cds-162449;Parent=PASSSERD05462.21;ae=true;de=true;minCov=187;pc=1
4	GeMoMa	CDS	40811547	40811671	.	+	2	ID=cds-162450;Parent=PASSSERD05462.21;ae=true;de=true;minCov=181;pc=1
4	GeMoMa	CDS	40820528	40820563	.	+	0	ID=cds-162451;Parent=PASSSERD05462.21;ae=true;de=true;minCov=6;pc=1
4	GeMoMa	CDS	40825944	40826088	.	+	0	ID=cds-162452;Parent=PASSSERD05462.21;ae=true;de=true;minCov=176;pc=1
4	GeMoMa	CDS	40828386	40828561	.	+	2	ID=cds-162453;Parent=PASSSERD05462.21;ae=true;de=true;minCov=188;pc=1
4	GeMoMa	CDS	40833775	40833841	.	+	0	ID=cds-162454;Parent=PASSSERD05462.21;ae=true;de=true;minCov=302;pc=1
4	GeMoMa	CDS	40834646	40834690	.	+	2	ID=cds-162455;Parent=PASSSERD05462.21;ae=true;de=true;minCov=229;pc=1
4	GeMoMa	CDS	40835874	40836057	.	+	2	ID=cds-162456;Parent=PASSSERD05462.21;ae=true;de=true;minCov=246;pc=1
4	GeMoMa	CDS	40839085	40839199	.	+	1	ID=cds-162457;Parent=PASSSERD05462.21;ae=true;de=true;minCov=246;pc=1
4	GeMoMa	CDS	40845973	40846056	.	+	0	ID=cds-162458;Parent=PASSSERD05462.21;ae=true;de=true;minCov=14;pc=1
4	GeMoMa	CDS	40848147	40848203	.	+	0	ID=cds-162459;Parent=PASSSERD05462.21;ae=true;de=true;minCov=13;pc=1
4	GeMoMa	CDS	40851842	40851894	.	+	0	ID=cds-162460;Parent=PASSSERD05462.21;ae=true;de=true;minCov=257;pc=1
4	GeMoMa	CDS	40852563	40852750	.	+	1	ID=cds-162461;Parent=PASSSERD05462.21;ae=true;de=true;minCov=245;pc=1
4	GeMoMa	CDS	40859267	40859355	.	+	2	ID=cds-162462;Parent=PASSSERD05462.21;ae=true;de=true;minCov=245;pc=1
4	GeMoMa	CDS	40861730	40861776	.	+	0	ID=cds-162463;Parent=PASSSERD05462.21;ae=true;de=true;minCov=198;pc=1
4	GeMoMa	CDS	40863064	40863178	.	+	1	ID=cds-162464;Parent=PASSSERD05462.21;ae=true;de=true;minCov=203;pc=1
4	GeMoMa	CDS	40863273	40863401	.	+	0	ID=cds-162465;Parent=PASSSERD05462.21;ae=true;de=true;minCov=264;pc=1
4	GeMoMa	CDS	40865120	40865323	.	+	0	ID=cds-162466;Parent=PASSSERD05462.21;ae=true;de=true;minCov=321;pc=1
4	GeMoMa	CDS	40868579	40869367	.	+	0	ID=cds-162467;Parent=PASSSERD05462.21;ae=true;de=true;minCov=14;pc=1
4	GeMoMa	CDS	40870578	40870688	.	+	0	ID=cds-162468;Parent=PASSSERD05462.21;ae=true;de=true;minCov=320;pc=1
4	GeMoMa	CDS	40872668	40872775	.	+	0	ID=cds-162469;Parent=PASSSERD05462.21;ae=true;de=true;minCov=242;pc=1
4	GeMoMa	CDS	40876250	40876299	.	+	0	ID=cds-162470;Parent=PASSSERD05462.21;ae=true;de=true;minCov=787;pc=1
4	GeMoMa	CDS	40879072	40879178	.	+	1	ID=cds-162471;Parent=PASSSERD05462.21;ae=true;de=true;minCov=778;pc=1
4	GeMoMa	CDS	40879940	40880001	.	+	2	ID=cds-162472;Parent=PASSSERD05462.21;ae=true;minCov=1188;pc=1
4	AnnotationFinalizer_	five_prime_UTR	40792427	40792507	.	+	.	ID=five_prime_utr-20147;Parent=PASSSERD05462.21
4	AnnotationFinalizer_	five_prime_UTR	40802905	40802954	.	+	.	ID=five_prime_utr-20148;Parent=PASSSERD05462.21
4	AnnotationFinalizer_	five_prime_UTR	40809828	40809859	.	+	.	ID=five_prime_utr-20149;Parent=PASSSERD05462.21
4	AnnotationFinalizer_	three_prime_UTR	40880002	40882153	.	+	.	ID=three_prime_utr-16514;Parent=PASSSERD05462.21
4	GeMoMa	mRNA	40792427	40882153	5462	+	.	ID=PASSSERD05462.22;Parent=PASSSERD05462;aa=1041;avgCov=259.0698;bestScore=5462;ce=25;evidence=1;iAA=1;lpm=1041;maxGap=0;maxScore=5462;minCov=6;minSplitReads=7;nps=0;oldID=passerold_transcript:ENSPDOT00000005846_R0;pAA=1;prediction=0;raa=1041;rce=25;ref-gene=passerold_gene:ENSPDOG00000003910;start=M;stop=*;sumWeight=0.8;tae=1;tde=1;tie=1;tpc=1
4	GeMoMa	exon	40792427	40792507	.	+	.	ID=nbis-exon-177066;Parent=PASSSERD05462.22;de=true;minCov=49;pc=1
4	GeMoMa	exon	40802905	40802954	.	+	.	ID=nbis-exon-177067;Parent=PASSSERD05462.22;de=true;minCov=49;pc=1
4	GeMoMa	exon	40810526	40810552	.	+	.	ID=nbis-exon-177068;Parent=PASSSERD05462.22;de=true;minCov=49;pc=1
4	GeMoMa	exon	40811547	40811671	.	+	.	ID=nbis-exon-177069;Parent=PASSSERD05462.22;de=true;minCov=49;pc=1
4	GeMoMa	exon	40820528	40820563	.	+	.	ID=nbis-exon-177070;Parent=PASSSERD05462.22;de=true;minCov=49;pc=1
4	GeMoMa	exon	40825944	40826088	.	+	.	ID=nbis-exon-177071;Parent=PASSSERD05462.22;de=true;minCov=49;pc=1
4	GeMoMa	exon	40828386	40828561	.	+	.	ID=nbis-exon-177072;Parent=PASSSERD05462.22;de=true;minCov=49;pc=1
4	GeMoMa	exon	40833775	40833841	.	+	.	ID=nbis-exon-177073;Parent=PASSSERD05462.22;de=true;minCov=49;pc=1
4	GeMoMa	exon	40834646	40834690	.	+	.	ID=nbis-exon-177074;Parent=PASSSERD05462.22;de=true;minCov=49;pc=1
4	GeMoMa	exon	40835874	40836057	.	+	.	ID=nbis-exon-177075;Parent=PASSSERD05462.22;de=true;minCov=49;pc=1
4	GeMoMa	exon	40839085	40839199	.	+	.	ID=nbis-exon-177076;Parent=PASSSERD05462.22;de=true;minCov=49;pc=1
4	GeMoMa	exon	40845973	40846056	.	+	.	ID=nbis-exon-177077;Parent=PASSSERD05462.22;de=true;minCov=49;pc=1
4	GeMoMa	exon	40848147	40848203	.	+	.	ID=nbis-exon-177078;Parent=PASSSERD05462.22;de=true;minCov=49;pc=1
4	GeMoMa	exon	40851842	40851894	.	+	.	ID=nbis-exon-177079;Parent=PASSSERD05462.22;de=true;minCov=49;pc=1
4	GeMoMa	exon	40852563	40852750	.	+	.	ID=nbis-exon-177080;Parent=PASSSERD05462.22;de=true;minCov=49;pc=1
4	GeMoMa	exon	40859267	40859355	.	+	.	ID=nbis-exon-177081;Parent=PASSSERD05462.22;de=true;minCov=49;pc=1
4	GeMoMa	exon	40861730	40861776	.	+	.	ID=nbis-exon-177082;Parent=PASSSERD05462.22;de=true;minCov=49;pc=1
4	GeMoMa	exon	40863064	40863178	.	+	.	ID=nbis-exon-177083;Parent=PASSSERD05462.22;de=true;minCov=49;pc=1
4	GeMoMa	exon	40863273	40863401	.	+	.	ID=nbis-exon-177084;Parent=PASSSERD05462.22;de=true;minCov=49;pc=1
4	GeMoMa	exon	40865120	40865323	.	+	.	ID=nbis-exon-177085;Parent=PASSSERD05462.22;de=true;minCov=49;pc=1
4	GeMoMa	exon	40868579	40869367	.	+	.	ID=nbis-exon-177086;Parent=PASSSERD05462.22;de=true;minCov=49;pc=1
4	GeMoMa	exon	40870578	40870688	.	+	.	ID=nbis-exon-177087;Parent=PASSSERD05462.22;de=true;minCov=49;pc=1
4	GeMoMa	exon	40872668	40872775	.	+	.	ID=nbis-exon-177088;Parent=PASSSERD05462.22;de=true;minCov=49;pc=1
4	GeMoMa	exon	40876250	40876299	.	+	.	ID=nbis-exon-177089;Parent=PASSSERD05462.22;de=true;minCov=49;pc=1
4	GeMoMa	exon	40879072	40879178	.	+	.	ID=nbis-exon-177090;Parent=PASSSERD05462.22;de=true;minCov=49;pc=1
4	GeMoMa	exon	40879940	40882153	.	+	.	ID=nbis-exon-177091;Parent=PASSSERD05462.22;de=true;minCov=49;pc=1
4	GeMoMa	CDS	40802945	40802954	.	+	0	ID=cds-162473;Parent=PASSSERD05462.22;de=true;minCov=49;pc=1
4	GeMoMa	CDS	40810526	40810552	.	+	2	ID=cds-162474;Parent=PASSSERD05462.22;ae=true;de=true;minCov=187;pc=1
4	GeMoMa	CDS	40811547	40811671	.	+	2	ID=cds-162475;Parent=PASSSERD05462.22;ae=true;de=true;minCov=181;pc=1
4	GeMoMa	CDS	40820528	40820563	.	+	0	ID=cds-162476;Parent=PASSSERD05462.22;ae=true;de=true;minCov=6;pc=1
4	GeMoMa	CDS	40825944	40826088	.	+	0	ID=cds-162477;Parent=PASSSERD05462.22;ae=true;de=true;minCov=176;pc=1
4	GeMoMa	CDS	40828386	40828561	.	+	2	ID=cds-162478;Parent=PASSSERD05462.22;ae=true;de=true;minCov=188;pc=1
4	GeMoMa	CDS	40833775	40833841	.	+	0	ID=cds-162479;Parent=PASSSERD05462.22;ae=true;de=true;minCov=302;pc=1
4	GeMoMa	CDS	40834646	40834690	.	+	2	ID=cds-162480;Parent=PASSSERD05462.22;ae=true;de=true;minCov=229;pc=1
4	GeMoMa	CDS	40835874	40836057	.	+	2	ID=cds-162481;Parent=PASSSERD05462.22;ae=true;de=true;minCov=246;pc=1
4	GeMoMa	CDS	40839085	40839199	.	+	1	ID=cds-162482;Parent=PASSSERD05462.22;ae=true;de=true;minCov=246;pc=1
4	GeMoMa	CDS	40845973	40846056	.	+	0	ID=cds-162483;Parent=PASSSERD05462.22;ae=true;de=true;minCov=14;pc=1
4	GeMoMa	CDS	40848147	40848203	.	+	0	ID=cds-162484;Parent=PASSSERD05462.22;ae=true;de=true;minCov=13;pc=1
4	GeMoMa	CDS	40851842	40851894	.	+	0	ID=cds-162485;Parent=PASSSERD05462.22;ae=true;de=true;minCov=257;pc=1
4	GeMoMa	CDS	40852563	40852750	.	+	1	ID=cds-162486;Parent=PASSSERD05462.22;ae=true;de=true;minCov=245;pc=1
4	GeMoMa	CDS	40859267	40859355	.	+	2	ID=cds-162487;Parent=PASSSERD05462.22;ae=true;de=true;minCov=245;pc=1
4	GeMoMa	CDS	40861730	40861776	.	+	0	ID=cds-162488;Parent=PASSSERD05462.22;ae=true;de=true;minCov=198;pc=1
4	GeMoMa	CDS	40863064	40863178	.	+	1	ID=cds-162489;Parent=PASSSERD05462.22;ae=true;de=true;minCov=203;pc=1
4	GeMoMa	CDS	40863273	40863401	.	+	0	ID=cds-162490;Parent=PASSSERD05462.22;ae=true;de=true;minCov=264;pc=1
4	GeMoMa	CDS	40865120	40865323	.	+	0	ID=cds-162491;Parent=PASSSERD05462.22;ae=true;de=true;minCov=321;pc=1
4	GeMoMa	CDS	40868579	40869367	.	+	0	ID=cds-162492;Parent=PASSSERD05462.22;ae=true;de=true;minCov=14;pc=1
4	GeMoMa	CDS	40870578	40870688	.	+	0	ID=cds-162493;Parent=PASSSERD05462.22;ae=true;de=true;minCov=320;pc=1
4	GeMoMa	CDS	40872668	40872775	.	+	0	ID=cds-162494;Parent=PASSSERD05462.22;ae=true;de=true;minCov=242;pc=1
4	GeMoMa	CDS	40876250	40876299	.	+	0	ID=cds-162495;Parent=PASSSERD05462.22;ae=true;de=true;minCov=787;pc=1
4	GeMoMa	CDS	40879072	40879178	.	+	1	ID=cds-162496;Parent=PASSSERD05462.22;ae=true;de=true;minCov=778;pc=1
4	GeMoMa	CDS	40879940	40880001	.	+	2	ID=cds-162497;Parent=PASSSERD05462.22;ae=true;minCov=1188;pc=1
4	AnnotationFinalizer_	five_prime_UTR	40792427	40792507	.	+	.	ID=five_prime_utr-20150;Parent=PASSSERD05462.22
4	AnnotationFinalizer_	five_prime_UTR	40802905	40802944	.	+	.	ID=five_prime_utr-20151;Parent=PASSSERD05462.22
4	AnnotationFinalizer_	three_prime_UTR	40880002	40882153	.	+	.	ID=three_prime_utr-16515;Parent=PASSSERD05462.22
4	GeMoMa	mRNA	40792427	40882153	5445	+	.	ID=PASSSERD05462.23;Parent=PASSSERD05462;aa=1046;avgCov=258.4538;bestScore=5445;ce=24;evidence=1;iAA=0.9943;lpm=403;maxGap=0;maxScore=5478;minCov=13;minSplitReads=7;nps=0;oldID=montanus_rna-XM_039699869.1_R0;pAA=0.9971;prediction=0;raa=1046;rce=24;ref-gene=montanus_gene-SORBS2;start=M;stop=*;sumWeight=0.8;tae=1;tde=1;tie=1;tpc=1
4	GeMoMa	exon	40792427	40792507	.	+	.	ID=nbis-exon-177092;Parent=PASSSERD05462.23;de=true;minCov=39;pc=1
4	GeMoMa	exon	40802905	40802954	.	+	.	ID=nbis-exon-177093;Parent=PASSSERD05462.23;de=true;minCov=39;pc=1
4	GeMoMa	exon	40809828	40809920	.	+	.	ID=nbis-exon-177094;Parent=PASSSERD05462.23;de=true;minCov=39;pc=1
4	GeMoMa	exon	40810526	40810552	.	+	.	ID=nbis-exon-177095;Parent=PASSSERD05462.23;de=true;minCov=39;pc=1
4	GeMoMa	exon	40811547	40811671	.	+	.	ID=nbis-exon-177096;Parent=PASSSERD05462.23;de=true;minCov=39;pc=1
4	GeMoMa	exon	40825944	40826088	.	+	.	ID=nbis-exon-177097;Parent=PASSSERD05462.23;de=true;minCov=39;pc=1
4	GeMoMa	exon	40828386	40828561	.	+	.	ID=nbis-exon-177098;Parent=PASSSERD05462.23;de=true;minCov=39;pc=1
4	GeMoMa	exon	40833775	40833841	.	+	.	ID=nbis-exon-177099;Parent=PASSSERD05462.23;de=true;minCov=39;pc=1
4	GeMoMa	exon	40834646	40834690	.	+	.	ID=nbis-exon-177100;Parent=PASSSERD05462.23;de=true;minCov=39;pc=1
4	GeMoMa	exon	40835874	40836057	.	+	.	ID=nbis-exon-177101;Parent=PASSSERD05462.23;de=true;minCov=39;pc=1
4	GeMoMa	exon	40839085	40839199	.	+	.	ID=nbis-exon-177102;Parent=PASSSERD05462.23;de=true;minCov=39;pc=1
4	GeMoMa	exon	40845973	40846056	.	+	.	ID=nbis-exon-177103;Parent=PASSSERD05462.23;de=true;minCov=39;pc=1
4	GeMoMa	exon	40848147	40848203	.	+	.	ID=nbis-exon-177104;Parent=PASSSERD05462.23;de=true;minCov=39;pc=1
4	GeMoMa	exon	40851842	40851894	.	+	.	ID=nbis-exon-177105;Parent=PASSSERD05462.23;de=true;minCov=39;pc=1
4	GeMoMa	exon	40852563	40852750	.	+	.	ID=nbis-exon-177106;Parent=PASSSERD05462.23;de=true;minCov=39;pc=1
4	GeMoMa	exon	40859267	40859355	.	+	.	ID=nbis-exon-177107;Parent=PASSSERD05462.23;de=true;minCov=39;pc=1
4	GeMoMa	exon	40861730	40861776	.	+	.	ID=nbis-exon-177108;Parent=PASSSERD05462.23;de=true;minCov=39;pc=1
4	GeMoMa	exon	40863064	40863178	.	+	.	ID=nbis-exon-177109;Parent=PASSSERD05462.23;de=true;minCov=39;pc=1
4	GeMoMa	exon	40863273	40863401	.	+	.	ID=nbis-exon-177110;Parent=PASSSERD05462.23;de=true;minCov=39;pc=1
4	GeMoMa	exon	40865120	40865323	.	+	.	ID=nbis-exon-177111;Parent=PASSSERD05462.23;de=true;minCov=39;pc=1
4	GeMoMa	exon	40868579	40869367	.	+	.	ID=nbis-exon-177112;Parent=PASSSERD05462.23;de=true;minCov=39;pc=1
4	GeMoMa	exon	40870578	40870688	.	+	.	ID=nbis-exon-177113;Parent=PASSSERD05462.23;de=true;minCov=39;pc=1
4	GeMoMa	exon	40872668	40872775	.	+	.	ID=nbis-exon-177114;Parent=PASSSERD05462.23;de=true;minCov=39;pc=1
4	GeMoMa	exon	40876250	40876299	.	+	.	ID=nbis-exon-177115;Parent=PASSSERD05462.23;de=true;minCov=39;pc=1
4	GeMoMa	exon	40879072	40879178	.	+	.	ID=nbis-exon-177116;Parent=PASSSERD05462.23;de=true;minCov=39;pc=1
4	GeMoMa	exon	40879940	40882153	.	+	.	ID=nbis-exon-177117;Parent=PASSSERD05462.23;de=true;minCov=39;pc=1
4	GeMoMa	CDS	40809860	40809920	.	+	0	ID=cds-162498;Parent=PASSSERD05462.23;de=true;minCov=39;pc=1
4	GeMoMa	CDS	40810526	40810552	.	+	2	ID=cds-162499;Parent=PASSSERD05462.23;ae=true;de=true;minCov=187;pc=1
4	GeMoMa	CDS	40811547	40811671	.	+	2	ID=cds-162500;Parent=PASSSERD05462.23;ae=true;de=true;minCov=181;pc=1
4	GeMoMa	CDS	40825944	40826088	.	+	0	ID=cds-162501;Parent=PASSSERD05462.23;ae=true;de=true;minCov=176;pc=1
4	GeMoMa	CDS	40828386	40828561	.	+	2	ID=cds-162502;Parent=PASSSERD05462.23;ae=true;de=true;minCov=188;pc=1
4	GeMoMa	CDS	40833775	40833841	.	+	0	ID=cds-162503;Parent=PASSSERD05462.23;ae=true;de=true;minCov=302;pc=1
4	GeMoMa	CDS	40834646	40834690	.	+	2	ID=cds-162504;Parent=PASSSERD05462.23;ae=true;de=true;minCov=229;pc=1
4	GeMoMa	CDS	40835874	40836057	.	+	2	ID=cds-162505;Parent=PASSSERD05462.23;ae=true;de=true;minCov=246;pc=1
4	GeMoMa	CDS	40839085	40839199	.	+	1	ID=cds-162506;Parent=PASSSERD05462.23;ae=true;de=true;minCov=246;pc=1
4	GeMoMa	CDS	40845973	40846056	.	+	0	ID=cds-162507;Parent=PASSSERD05462.23;ae=true;de=true;minCov=14;pc=1
4	GeMoMa	CDS	40848147	40848203	.	+	0	ID=cds-162508;Parent=PASSSERD05462.23;ae=true;de=true;minCov=13;pc=1
4	GeMoMa	CDS	40851842	40851894	.	+	0	ID=cds-162509;Parent=PASSSERD05462.23;ae=true;de=true;minCov=257;pc=1
4	GeMoMa	CDS	40852563	40852750	.	+	1	ID=cds-162510;Parent=PASSSERD05462.23;ae=true;de=true;minCov=245;pc=1
4	GeMoMa	CDS	40859267	40859355	.	+	2	ID=cds-162511;Parent=PASSSERD05462.23;ae=true;de=true;minCov=245;pc=1
4	GeMoMa	CDS	40861730	40861776	.	+	0	ID=cds-162512;Parent=PASSSERD05462.23;ae=true;de=true;minCov=198;pc=1
4	GeMoMa	CDS	40863064	40863178	.	+	1	ID=cds-162513;Parent=PASSSERD05462.23;ae=true;de=true;minCov=203;pc=1
4	GeMoMa	CDS	40863273	40863401	.	+	0	ID=cds-162514;Parent=PASSSERD05462.23;ae=true;de=true;minCov=264;pc=1
4	GeMoMa	CDS	40865120	40865323	.	+	0	ID=cds-162515;Parent=PASSSERD05462.23;ae=true;de=true;minCov=321;pc=1
4	GeMoMa	CDS	40868579	40869367	.	+	0	ID=cds-162516;Parent=PASSSERD05462.23;ae=true;de=true;minCov=14;pc=1
4	GeMoMa	CDS	40870578	40870688	.	+	0	ID=cds-162517;Parent=PASSSERD05462.23;ae=true;de=true;minCov=320;pc=1
4	GeMoMa	CDS	40872668	40872775	.	+	0	ID=cds-162518;Parent=PASSSERD05462.23;ae=true;de=true;minCov=242;pc=1
4	GeMoMa	CDS	40876250	40876299	.	+	0	ID=cds-162519;Parent=PASSSERD05462.23;ae=true;de=true;minCov=787;pc=1
4	GeMoMa	CDS	40879072	40879178	.	+	1	ID=cds-162520;Parent=PASSSERD05462.23;ae=true;de=true;minCov=778;pc=1
4	GeMoMa	CDS	40879940	40880001	.	+	2	ID=cds-162521;Parent=PASSSERD05462.23;ae=true;minCov=1188;pc=1
4	AnnotationFinalizer_	five_prime_UTR	40792427	40792507	.	+	.	ID=five_prime_utr-20152;Parent=PASSSERD05462.23
4	AnnotationFinalizer_	five_prime_UTR	40802905	40802954	.	+	.	ID=five_prime_utr-20153;Parent=PASSSERD05462.23
4	AnnotationFinalizer_	five_prime_UTR	40809828	40809859	.	+	.	ID=five_prime_utr-20154;Parent=PASSSERD05462.23
4	AnnotationFinalizer_	three_prime_UTR	40880002	40882153	.	+	.	ID=three_prime_utr-16516;Parent=PASSSERD05462.23
4	GeMoMa	mRNA	40792427	40882153	5402	+	.	ID=PASSSERD05462.24;Parent=PASSSERD05462;aa=1029;avgCov=261.9922;bestScore=5402;ce=24;evidence=1;iAA=1;lpm=1029;maxGap=0;maxScore=5402;minCov=13;minSplitReads=7;nps=0;oldID=passerold_transcript:ENSPDOT00000005860_R0;pAA=1;prediction=0;raa=1029;rce=24;ref-gene=passerold_gene:ENSPDOG00000003910;start=M;stop=*;sumWeight=0.8;tae=1;tde=1;tie=1;tpc=1
4	GeMoMa	exon	40792427	40792507	.	+	.	ID=nbis-exon-177118;Parent=PASSSERD05462.24;de=true;minCov=49;pc=1
4	GeMoMa	exon	40802905	40802954	.	+	.	ID=nbis-exon-177119;Parent=PASSSERD05462.24;de=true;minCov=49;pc=1
4	GeMoMa	exon	40810526	40810552	.	+	.	ID=nbis-exon-177120;Parent=PASSSERD05462.24;de=true;minCov=49;pc=1
4	GeMoMa	exon	40811547	40811671	.	+	.	ID=nbis-exon-177121;Parent=PASSSERD05462.24;de=true;minCov=49;pc=1
4	GeMoMa	exon	40825944	40826088	.	+	.	ID=nbis-exon-177122;Parent=PASSSERD05462.24;de=true;minCov=49;pc=1
4	GeMoMa	exon	40828386	40828561	.	+	.	ID=nbis-exon-177123;Parent=PASSSERD05462.24;de=true;minCov=49;pc=1
4	GeMoMa	exon	40833775	40833841	.	+	.	ID=nbis-exon-177124;Parent=PASSSERD05462.24;de=true;minCov=49;pc=1
4	GeMoMa	exon	40834646	40834690	.	+	.	ID=nbis-exon-177125;Parent=PASSSERD05462.24;de=true;minCov=49;pc=1
4	GeMoMa	exon	40835874	40836057	.	+	.	ID=nbis-exon-177126;Parent=PASSSERD05462.24;de=true;minCov=49;pc=1
4	GeMoMa	exon	40839085	40839199	.	+	.	ID=nbis-exon-177127;Parent=PASSSERD05462.24;de=true;minCov=49;pc=1
4	GeMoMa	exon	40845973	40846056	.	+	.	ID=nbis-exon-177128;Parent=PASSSERD05462.24;de=true;minCov=49;pc=1
4	GeMoMa	exon	40848147	40848203	.	+	.	ID=nbis-exon-177129;Parent=PASSSERD05462.24;de=true;minCov=49;pc=1
4	GeMoMa	exon	40851842	40851894	.	+	.	ID=nbis-exon-177130;Parent=PASSSERD05462.24;de=true;minCov=49;pc=1
4	GeMoMa	exon	40852563	40852750	.	+	.	ID=nbis-exon-177131;Parent=PASSSERD05462.24;de=true;minCov=49;pc=1
4	GeMoMa	exon	40859267	40859355	.	+	.	ID=nbis-exon-177132;Parent=PASSSERD05462.24;de=true;minCov=49;pc=1
4	GeMoMa	exon	40861730	40861776	.	+	.	ID=nbis-exon-177133;Parent=PASSSERD05462.24;de=true;minCov=49;pc=1
4	GeMoMa	exon	40863064	40863178	.	+	.	ID=nbis-exon-177134;Parent=PASSSERD05462.24;de=true;minCov=49;pc=1
4	GeMoMa	exon	40863273	40863401	.	+	.	ID=nbis-exon-177135;Parent=PASSSERD05462.24;de=true;minCov=49;pc=1
4	GeMoMa	exon	40865120	40865323	.	+	.	ID=nbis-exon-177136;Parent=PASSSERD05462.24;de=true;minCov=49;pc=1
4	GeMoMa	exon	40868579	40869367	.	+	.	ID=nbis-exon-177137;Parent=PASSSERD05462.24;de=true;minCov=49;pc=1
4	GeMoMa	exon	40870578	40870688	.	+	.	ID=nbis-exon-177138;Parent=PASSSERD05462.24;de=true;minCov=49;pc=1
4	GeMoMa	exon	40872668	40872775	.	+	.	ID=nbis-exon-177139;Parent=PASSSERD05462.24;de=true;minCov=49;pc=1
4	GeMoMa	exon	40876250	40876299	.	+	.	ID=nbis-exon-177140;Parent=PASSSERD05462.24;de=true;minCov=49;pc=1
4	GeMoMa	exon	40879072	40879178	.	+	.	ID=nbis-exon-177141;Parent=PASSSERD05462.24;de=true;minCov=49;pc=1
4	GeMoMa	exon	40879940	40882153	.	+	.	ID=nbis-exon-177142;Parent=PASSSERD05462.24;de=true;minCov=49;pc=1
4	GeMoMa	CDS	40802945	40802954	.	+	0	ID=cds-162522;Parent=PASSSERD05462.24;de=true;minCov=49;pc=1
4	GeMoMa	CDS	40810526	40810552	.	+	2	ID=cds-162523;Parent=PASSSERD05462.24;ae=true;de=true;minCov=187;pc=1
4	GeMoMa	CDS	40811547	40811671	.	+	2	ID=cds-162524;Parent=PASSSERD05462.24;ae=true;de=true;minCov=181;pc=1
4	GeMoMa	CDS	40825944	40826088	.	+	0	ID=cds-162525;Parent=PASSSERD05462.24;ae=true;de=true;minCov=176;pc=1
4	GeMoMa	CDS	40828386	40828561	.	+	2	ID=cds-162526;Parent=PASSSERD05462.24;ae=true;de=true;minCov=188;pc=1
4	GeMoMa	CDS	40833775	40833841	.	+	0	ID=cds-162527;Parent=PASSSERD05462.24;ae=true;de=true;minCov=302;pc=1
4	GeMoMa	CDS	40834646	40834690	.	+	2	ID=cds-162528;Parent=PASSSERD05462.24;ae=true;de=true;minCov=229;pc=1
4	GeMoMa	CDS	40835874	40836057	.	+	2	ID=cds-162529;Parent=PASSSERD05462.24;ae=true;de=true;minCov=246;pc=1
4	GeMoMa	CDS	40839085	40839199	.	+	1	ID=cds-162530;Parent=PASSSERD05462.24;ae=true;de=true;minCov=246;pc=1
4	GeMoMa	CDS	40845973	40846056	.	+	0	ID=cds-162531;Parent=PASSSERD05462.24;ae=true;de=true;minCov=14;pc=1
4	GeMoMa	CDS	40848147	40848203	.	+	0	ID=cds-162532;Parent=PASSSERD05462.24;ae=true;de=true;minCov=13;pc=1
4	GeMoMa	CDS	40851842	40851894	.	+	0	ID=cds-162533;Parent=PASSSERD05462.24;ae=true;de=true;minCov=257;pc=1
4	GeMoMa	CDS	40852563	40852750	.	+	1	ID=cds-162534;Parent=PASSSERD05462.24;ae=true;de=true;minCov=245;pc=1
4	GeMoMa	CDS	40859267	40859355	.	+	2	ID=cds-162535;Parent=PASSSERD05462.24;ae=true;de=true;minCov=245;pc=1
4	GeMoMa	CDS	40861730	40861776	.	+	0	ID=cds-162536;Parent=PASSSERD05462.24;ae=true;de=true;minCov=198;pc=1
4	GeMoMa	CDS	40863064	40863178	.	+	1	ID=cds-162537;Parent=PASSSERD05462.24;ae=true;de=true;minCov=203;pc=1
4	GeMoMa	CDS	40863273	40863401	.	+	0	ID=cds-162538;Parent=PASSSERD05462.24;ae=true;de=true;minCov=264;pc=1
4	GeMoMa	CDS	40865120	40865323	.	+	0	ID=cds-162539;Parent=PASSSERD05462.24;ae=true;de=true;minCov=321;pc=1
4	GeMoMa	CDS	40868579	40869367	.	+	0	ID=cds-162540;Parent=PASSSERD05462.24;ae=true;de=true;minCov=14;pc=1
4	GeMoMa	CDS	40870578	40870688	.	+	0	ID=cds-162541;Parent=PASSSERD05462.24;ae=true;de=true;minCov=320;pc=1
4	GeMoMa	CDS	40872668	40872775	.	+	0	ID=cds-162542;Parent=PASSSERD05462.24;ae=true;de=true;minCov=242;pc=1
4	GeMoMa	CDS	40876250	40876299	.	+	0	ID=cds-162543;Parent=PASSSERD05462.24;ae=true;de=true;minCov=787;pc=1
4	GeMoMa	CDS	40879072	40879178	.	+	1	ID=cds-162544;Parent=PASSSERD05462.24;ae=true;de=true;minCov=778;pc=1
4	GeMoMa	CDS	40879940	40880001	.	+	2	ID=cds-162545;Parent=PASSSERD05462.24;ae=true;minCov=1188;pc=1
4	AnnotationFinalizer_	five_prime_UTR	40792427	40792507	.	+	.	ID=five_prime_utr-20155;Parent=PASSSERD05462.24
4	AnnotationFinalizer_	five_prime_UTR	40802905	40802944	.	+	.	ID=five_prime_utr-20156;Parent=PASSSERD05462.24
4	AnnotationFinalizer_	three_prime_UTR	40880002	40882153	.	+	.	ID=three_prime_utr-16517;Parent=PASSSERD05462.24
4	GeMoMa	mRNA	40792427	40882153	5378	+	.	ID=PASSSERD05462.25;Parent=PASSSERD05462;aa=1026;avgCov=259.2849;bestScore=5378;ce=24;evidence=1;iAA=1;lpm=1026;maxGap=0;maxScore=5378;minCov=6;minSplitReads=7;nps=0;oldID=passerold_transcript:ENSPDOT00000005868_R0;pAA=1;prediction=0;raa=1026;rce=24;ref-gene=passerold_gene:ENSPDOG00000003910;start=M;stop=*;sumWeight=0.8;tae=1;tde=1;tie=1;tpc=1
4	GeMoMa	exon	40792427	40792507	.	+	.	ID=nbis-exon-177143;Parent=PASSSERD05462.25;de=true;minCov=49;pc=1
4	GeMoMa	exon	40802905	40802954	.	+	.	ID=nbis-exon-177144;Parent=PASSSERD05462.25;de=true;minCov=49;pc=1
4	GeMoMa	exon	40810526	40810552	.	+	.	ID=nbis-exon-177145;Parent=PASSSERD05462.25;de=true;minCov=49;pc=1
4	GeMoMa	exon	40811547	40811671	.	+	.	ID=nbis-exon-177146;Parent=PASSSERD05462.25;de=true;minCov=49;pc=1
4	GeMoMa	exon	40820528	40820563	.	+	.	ID=nbis-exon-177147;Parent=PASSSERD05462.25;de=true;minCov=49;pc=1
4	GeMoMa	exon	40825944	40826088	.	+	.	ID=nbis-exon-177148;Parent=PASSSERD05462.25;de=true;minCov=49;pc=1
4	GeMoMa	exon	40828386	40828561	.	+	.	ID=nbis-exon-177149;Parent=PASSSERD05462.25;de=true;minCov=49;pc=1
4	GeMoMa	exon	40833775	40833841	.	+	.	ID=nbis-exon-177150;Parent=PASSSERD05462.25;de=true;minCov=49;pc=1
4	GeMoMa	exon	40835874	40836057	.	+	.	ID=nbis-exon-177151;Parent=PASSSERD05462.25;de=true;minCov=49;pc=1
4	GeMoMa	exon	40839085	40839199	.	+	.	ID=nbis-exon-177152;Parent=PASSSERD05462.25;de=true;minCov=49;pc=1
4	GeMoMa	exon	40845973	40846056	.	+	.	ID=nbis-exon-177153;Parent=PASSSERD05462.25;de=true;minCov=49;pc=1
4	GeMoMa	exon	40848147	40848203	.	+	.	ID=nbis-exon-177154;Parent=PASSSERD05462.25;de=true;minCov=49;pc=1
4	GeMoMa	exon	40851842	40851894	.	+	.	ID=nbis-exon-177155;Parent=PASSSERD05462.25;de=true;minCov=49;pc=1
4	GeMoMa	exon	40852563	40852750	.	+	.	ID=nbis-exon-177156;Parent=PASSSERD05462.25;de=true;minCov=49;pc=1
4	GeMoMa	exon	40859267	40859355	.	+	.	ID=nbis-exon-177157;Parent=PASSSERD05462.25;de=true;minCov=49;pc=1
4	GeMoMa	exon	40861730	40861776	.	+	.	ID=nbis-exon-177158;Parent=PASSSERD05462.25;de=true;minCov=49;pc=1
4	GeMoMa	exon	40863064	40863178	.	+	.	ID=nbis-exon-177159;Parent=PASSSERD05462.25;de=true;minCov=49;pc=1
4	GeMoMa	exon	40863273	40863401	.	+	.	ID=nbis-exon-177160;Parent=PASSSERD05462.25;de=true;minCov=49;pc=1
4	GeMoMa	exon	40865120	40865323	.	+	.	ID=nbis-exon-177161;Parent=PASSSERD05462.25;de=true;minCov=49;pc=1
4	GeMoMa	exon	40868579	40869367	.	+	.	ID=nbis-exon-177162;Parent=PASSSERD05462.25;de=true;minCov=49;pc=1
4	GeMoMa	exon	40870578	40870688	.	+	.	ID=nbis-exon-177163;Parent=PASSSERD05462.25;de=true;minCov=49;pc=1
4	GeMoMa	exon	40872668	40872775	.	+	.	ID=nbis-exon-177164;Parent=PASSSERD05462.25;de=true;minCov=49;pc=1
4	GeMoMa	exon	40876250	40876299	.	+	.	ID=nbis-exon-177165;Parent=PASSSERD05462.25;de=true;minCov=49;pc=1
4	GeMoMa	exon	40879072	40879178	.	+	.	ID=nbis-exon-177166;Parent=PASSSERD05462.25;de=true;minCov=49;pc=1
4	GeMoMa	exon	40879940	40882153	.	+	.	ID=nbis-exon-177167;Parent=PASSSERD05462.25;de=true;minCov=49;pc=1
4	GeMoMa	CDS	40802945	40802954	.	+	0	ID=cds-162546;Parent=PASSSERD05462.25;de=true;minCov=49;pc=1
4	GeMoMa	CDS	40810526	40810552	.	+	2	ID=cds-162547;Parent=PASSSERD05462.25;ae=true;de=true;minCov=187;pc=1
4	GeMoMa	CDS	40811547	40811671	.	+	2	ID=cds-162548;Parent=PASSSERD05462.25;ae=true;de=true;minCov=181;pc=1
4	GeMoMa	CDS	40820528	40820563	.	+	0	ID=cds-162549;Parent=PASSSERD05462.25;ae=true;de=true;minCov=6;pc=1
4	GeMoMa	CDS	40825944	40826088	.	+	0	ID=cds-162550;Parent=PASSSERD05462.25;ae=true;de=true;minCov=176;pc=1
4	GeMoMa	CDS	40828386	40828561	.	+	2	ID=cds-162551;Parent=PASSSERD05462.25;ae=true;de=true;minCov=188;pc=1
4	GeMoMa	CDS	40833775	40833841	.	+	0	ID=cds-162552;Parent=PASSSERD05462.25;ae=true;de=true;minCov=302;pc=1
4	GeMoMa	CDS	40835874	40836057	.	+	2	ID=cds-162553;Parent=PASSSERD05462.25;ae=true;de=true;minCov=246;pc=1
4	GeMoMa	CDS	40839085	40839199	.	+	1	ID=cds-162554;Parent=PASSSERD05462.25;ae=true;de=true;minCov=246;pc=1
4	GeMoMa	CDS	40845973	40846056	.	+	0	ID=cds-162555;Parent=PASSSERD05462.25;ae=true;de=true;minCov=14;pc=1
4	GeMoMa	CDS	40848147	40848203	.	+	0	ID=cds-162556;Parent=PASSSERD05462.25;ae=true;de=true;minCov=13;pc=1
4	GeMoMa	CDS	40851842	40851894	.	+	0	ID=cds-162557;Parent=PASSSERD05462.25;ae=true;de=true;minCov=257;pc=1
4	GeMoMa	CDS	40852563	40852750	.	+	1	ID=cds-162558;Parent=PASSSERD05462.25;ae=true;de=true;minCov=245;pc=1
4	GeMoMa	CDS	40859267	40859355	.	+	2	ID=cds-162559;Parent=PASSSERD05462.25;ae=true;de=true;minCov=245;pc=1
4	GeMoMa	CDS	40861730	40861776	.	+	0	ID=cds-162560;Parent=PASSSERD05462.25;ae=true;de=true;minCov=198;pc=1
4	GeMoMa	CDS	40863064	40863178	.	+	1	ID=cds-162561;Parent=PASSSERD05462.25;ae=true;de=true;minCov=203;pc=1
4	GeMoMa	CDS	40863273	40863401	.	+	0	ID=cds-162562;Parent=PASSSERD05462.25;ae=true;de=true;minCov=264;pc=1
4	GeMoMa	CDS	40865120	40865323	.	+	0	ID=cds-162563;Parent=PASSSERD05462.25;ae=true;de=true;minCov=321;pc=1
4	GeMoMa	CDS	40868579	40869367	.	+	0	ID=cds-162564;Parent=PASSSERD05462.25;ae=true;de=true;minCov=14;pc=1
4	GeMoMa	CDS	40870578	40870688	.	+	0	ID=cds-162565;Parent=PASSSERD05462.25;ae=true;de=true;minCov=320;pc=1
4	GeMoMa	CDS	40872668	40872775	.	+	0	ID=cds-162566;Parent=PASSSERD05462.25;ae=true;de=true;minCov=242;pc=1
4	GeMoMa	CDS	40876250	40876299	.	+	0	ID=cds-162567;Parent=PASSSERD05462.25;ae=true;de=true;minCov=787;pc=1
4	GeMoMa	CDS	40879072	40879178	.	+	1	ID=cds-162568;Parent=PASSSERD05462.25;ae=true;de=true;minCov=778;pc=1
4	GeMoMa	CDS	40879940	40880001	.	+	2	ID=cds-162569;Parent=PASSSERD05462.25;ae=true;minCov=1188;pc=1
4	AnnotationFinalizer_	five_prime_UTR	40792427	40792507	.	+	.	ID=five_prime_utr-20157;Parent=PASSSERD05462.25
4	AnnotationFinalizer_	five_prime_UTR	40802905	40802944	.	+	.	ID=five_prime_utr-20158;Parent=PASSSERD05462.25
4	AnnotationFinalizer_	three_prime_UTR	40880002	40882153	.	+	.	ID=three_prime_utr-16518;Parent=PASSSERD05462.25
4	GeMoMa	mRNA	40792427	40882153	5206	+	.	ID=PASSSERD05462.26;Parent=PASSSERD05462;aa=994;avgCov=270.5624;bestScore=5206;ce=23;evidence=1;iAA=1;lpm=994;maxGap=0;maxScore=5206;minCov=6;minSplitReads=7;nps=0;oldID=passerold_transcript:ENSPDOT00000005882_R0;pAA=1;prediction=0;raa=994;rce=23;ref-gene=passerold_gene:ENSPDOG00000003910;start=M;stop=*;sumWeight=0.8;tae=1;tde=1;tie=1;tpc=1
4	GeMoMa	exon	40792427	40792507	.	+	.	ID=nbis-exon-177168;Parent=PASSSERD05462.26;de=true;minCov=49;pc=1
4	GeMoMa	exon	40802905	40802954	.	+	.	ID=nbis-exon-177169;Parent=PASSSERD05462.26;de=true;minCov=49;pc=1
4	GeMoMa	exon	40810526	40810552	.	+	.	ID=nbis-exon-177170;Parent=PASSSERD05462.26;de=true;minCov=49;pc=1
4	GeMoMa	exon	40811547	40811671	.	+	.	ID=nbis-exon-177171;Parent=PASSSERD05462.26;de=true;minCov=49;pc=1
4	GeMoMa	exon	40820528	40820563	.	+	.	ID=nbis-exon-177172;Parent=PASSSERD05462.26;de=true;minCov=49;pc=1
4	GeMoMa	exon	40825944	40826088	.	+	.	ID=nbis-exon-177173;Parent=PASSSERD05462.26;de=true;minCov=49;pc=1
4	GeMoMa	exon	40828386	40828561	.	+	.	ID=nbis-exon-177174;Parent=PASSSERD05462.26;de=true;minCov=49;pc=1
4	GeMoMa	exon	40833775	40833841	.	+	.	ID=nbis-exon-177175;Parent=PASSSERD05462.26;de=true;minCov=49;pc=1
4	GeMoMa	exon	40834646	40834690	.	+	.	ID=nbis-exon-177176;Parent=PASSSERD05462.26;de=true;minCov=49;pc=1
4	GeMoMa	exon	40835874	40836057	.	+	.	ID=nbis-exon-177177;Parent=PASSSERD05462.26;de=true;minCov=49;pc=1
4	GeMoMa	exon	40839085	40839199	.	+	.	ID=nbis-exon-177178;Parent=PASSSERD05462.26;de=true;minCov=49;pc=1
4	GeMoMa	exon	40851842	40851894	.	+	.	ID=nbis-exon-177179;Parent=PASSSERD05462.26;de=true;minCov=49;pc=1
4	GeMoMa	exon	40852563	40852750	.	+	.	ID=nbis-exon-177180;Parent=PASSSERD05462.26;de=true;minCov=49;pc=1
4	GeMoMa	exon	40859267	40859355	.	+	.	ID=nbis-exon-177181;Parent=PASSSERD05462.26;de=true;minCov=49;pc=1
4	GeMoMa	exon	40861730	40861776	.	+	.	ID=nbis-exon-177182;Parent=PASSSERD05462.26;de=true;minCov=49;pc=1
4	GeMoMa	exon	40863064	40863178	.	+	.	ID=nbis-exon-177183;Parent=PASSSERD05462.26;de=true;minCov=49;pc=1
4	GeMoMa	exon	40863273	40863401	.	+	.	ID=nbis-exon-177184;Parent=PASSSERD05462.26;de=true;minCov=49;pc=1
4	GeMoMa	exon	40865120	40865323	.	+	.	ID=nbis-exon-177185;Parent=PASSSERD05462.26;de=true;minCov=49;pc=1
4	GeMoMa	exon	40868579	40869367	.	+	.	ID=nbis-exon-177186;Parent=PASSSERD05462.26;de=true;minCov=49;pc=1
4	GeMoMa	exon	40870578	40870688	.	+	.	ID=nbis-exon-177187;Parent=PASSSERD05462.26;de=true;minCov=49;pc=1
4	GeMoMa	exon	40872668	40872775	.	+	.	ID=nbis-exon-177188;Parent=PASSSERD05462.26;de=true;minCov=49;pc=1
4	GeMoMa	exon	40876250	40876299	.	+	.	ID=nbis-exon-177189;Parent=PASSSERD05462.26;de=true;minCov=49;pc=1
4	GeMoMa	exon	40879072	40879178	.	+	.	ID=nbis-exon-177190;Parent=PASSSERD05462.26;de=true;minCov=49;pc=1
4	GeMoMa	exon	40879940	40882153	.	+	.	ID=nbis-exon-177191;Parent=PASSSERD05462.26;de=true;minCov=49;pc=1
4	GeMoMa	CDS	40802945	40802954	.	+	0	ID=cds-162570;Parent=PASSSERD05462.26;de=true;minCov=49;pc=1
4	GeMoMa	CDS	40810526	40810552	.	+	2	ID=cds-162571;Parent=PASSSERD05462.26;ae=true;de=true;minCov=187;pc=1
4	GeMoMa	CDS	40811547	40811671	.	+	2	ID=cds-162572;Parent=PASSSERD05462.26;ae=true;de=true;minCov=181;pc=1
4	GeMoMa	CDS	40820528	40820563	.	+	0	ID=cds-162573;Parent=PASSSERD05462.26;ae=true;de=true;minCov=6;pc=1
4	GeMoMa	CDS	40825944	40826088	.	+	0	ID=cds-162574;Parent=PASSSERD05462.26;ae=true;de=true;minCov=176;pc=1
4	GeMoMa	CDS	40828386	40828561	.	+	2	ID=cds-162575;Parent=PASSSERD05462.26;ae=true;de=true;minCov=188;pc=1
4	GeMoMa	CDS	40833775	40833841	.	+	0	ID=cds-162576;Parent=PASSSERD05462.26;ae=true;de=true;minCov=302;pc=1
4	GeMoMa	CDS	40834646	40834690	.	+	2	ID=cds-162577;Parent=PASSSERD05462.26;ae=true;de=true;minCov=229;pc=1
4	GeMoMa	CDS	40835874	40836057	.	+	2	ID=cds-162578;Parent=PASSSERD05462.26;ae=true;de=true;minCov=246;pc=1
4	GeMoMa	CDS	40839085	40839199	.	+	1	ID=cds-162579;Parent=PASSSERD05462.26;ae=true;de=true;minCov=246;pc=1
4	GeMoMa	CDS	40851842	40851894	.	+	0	ID=cds-162580;Parent=PASSSERD05462.26;ae=true;de=true;minCov=257;pc=1
4	GeMoMa	CDS	40852563	40852750	.	+	1	ID=cds-162581;Parent=PASSSERD05462.26;ae=true;de=true;minCov=245;pc=1
4	GeMoMa	CDS	40859267	40859355	.	+	2	ID=cds-162582;Parent=PASSSERD05462.26;ae=true;de=true;minCov=245;pc=1
4	GeMoMa	CDS	40861730	40861776	.	+	0	ID=cds-162583;Parent=PASSSERD05462.26;ae=true;de=true;minCov=198;pc=1
4	GeMoMa	CDS	40863064	40863178	.	+	1	ID=cds-162584;Parent=PASSSERD05462.26;ae=true;de=true;minCov=203;pc=1
4	GeMoMa	CDS	40863273	40863401	.	+	0	ID=cds-162585;Parent=PASSSERD05462.26;ae=true;de=true;minCov=264;pc=1
4	GeMoMa	CDS	40865120	40865323	.	+	0	ID=cds-162586;Parent=PASSSERD05462.26;ae=true;de=true;minCov=321;pc=1
4	GeMoMa	CDS	40868579	40869367	.	+	0	ID=cds-162587;Parent=PASSSERD05462.26;ae=true;de=true;minCov=14;pc=1
4	GeMoMa	CDS	40870578	40870688	.	+	0	ID=cds-162588;Parent=PASSSERD05462.26;ae=true;de=true;minCov=320;pc=1
4	GeMoMa	CDS	40872668	40872775	.	+	0	ID=cds-162589;Parent=PASSSERD05462.26;ae=true;de=true;minCov=242;pc=1
4	GeMoMa	CDS	40876250	40876299	.	+	0	ID=cds-162590;Parent=PASSSERD05462.26;ae=true;de=true;minCov=787;pc=1
4	GeMoMa	CDS	40879072	40879178	.	+	1	ID=cds-162591;Parent=PASSSERD05462.26;ae=true;de=true;minCov=778;pc=1
4	GeMoMa	CDS	40879940	40880001	.	+	2	ID=cds-162592;Parent=PASSSERD05462.26;ae=true;minCov=1188;pc=1
4	AnnotationFinalizer_	five_prime_UTR	40792427	40792507	.	+	.	ID=five_prime_utr-20159;Parent=PASSSERD05462.26
4	AnnotationFinalizer_	five_prime_UTR	40802905	40802944	.	+	.	ID=five_prime_utr-20160;Parent=PASSSERD05462.26
4	AnnotationFinalizer_	three_prime_UTR	40880002	40882153	.	+	.	ID=three_prime_utr-16519;Parent=PASSSERD05462.26
4	GeMoMa	mRNA	40792427	40882153	4851	+	.	ID=PASSSERD05462.27;Parent=PASSSERD05462;aa=928;avgCov=248.9565;bestScore=4851;ce=23;evidence=1;iAA=0.9957;lpm=437;maxGap=0;maxScore=4869;minCov=1;minSplitReads=2;nps=0;oldID=montanus_rna-XM_039699871.1_R0;pAA=0.9968;prediction=0;raa=928;rce=23;ref-gene=montanus_gene-SORBS2;start=M;stop=*;sumWeight=0.8;tae=1;tde=1;tie=1;tpc=1
4	GeMoMa	exon	40792427	40792507	.	+	.	ID=nbis-exon-177192;Parent=PASSSERD05462.27;de=true;minCov=39;pc=1
4	GeMoMa	exon	40802905	40802954	.	+	.	ID=nbis-exon-177193;Parent=PASSSERD05462.27;de=true;minCov=39;pc=1
4	GeMoMa	exon	40809828	40809920	.	+	.	ID=nbis-exon-177194;Parent=PASSSERD05462.27;de=true;minCov=39;pc=1
4	GeMoMa	exon	40810526	40810552	.	+	.	ID=nbis-exon-177195;Parent=PASSSERD05462.27;de=true;minCov=39;pc=1
4	GeMoMa	exon	40811547	40811671	.	+	.	ID=nbis-exon-177196;Parent=PASSSERD05462.27;de=true;minCov=39;pc=1
4	GeMoMa	exon	40812664	40813281	.	+	.	ID=nbis-exon-177197;Parent=PASSSERD05462.27;de=true;minCov=39;pc=1
4	GeMoMa	exon	40820528	40820563	.	+	.	ID=nbis-exon-177198;Parent=PASSSERD05462.27;de=true;minCov=39;pc=1
4	GeMoMa	exon	40825944	40826088	.	+	.	ID=nbis-exon-177199;Parent=PASSSERD05462.27;de=true;minCov=39;pc=1
4	GeMoMa	exon	40828386	40828561	.	+	.	ID=nbis-exon-177200;Parent=PASSSERD05462.27;de=true;minCov=39;pc=1
4	GeMoMa	exon	40833775	40833841	.	+	.	ID=nbis-exon-177201;Parent=PASSSERD05462.27;de=true;minCov=39;pc=1
4	GeMoMa	exon	40834646	40834690	.	+	.	ID=nbis-exon-177202;Parent=PASSSERD05462.27;de=true;minCov=39;pc=1
4	GeMoMa	exon	40835874	40836057	.	+	.	ID=nbis-exon-177203;Parent=PASSSERD05462.27;de=true;minCov=39;pc=1
4	GeMoMa	exon	40839085	40839199	.	+	.	ID=nbis-exon-177204;Parent=PASSSERD05462.27;de=true;minCov=39;pc=1
4	GeMoMa	exon	40845973	40846056	.	+	.	ID=nbis-exon-177205;Parent=PASSSERD05462.27;de=true;minCov=39;pc=1
4	GeMoMa	exon	40848147	40848203	.	+	.	ID=nbis-exon-177206;Parent=PASSSERD05462.27;de=true;minCov=39;pc=1
4	GeMoMa	exon	40851842	40851894	.	+	.	ID=nbis-exon-177207;Parent=PASSSERD05462.27;de=true;minCov=39;pc=1
4	GeMoMa	exon	40852563	40852750	.	+	.	ID=nbis-exon-177208;Parent=PASSSERD05462.27;de=true;minCov=39;pc=1
4	GeMoMa	exon	40859267	40859355	.	+	.	ID=nbis-exon-177209;Parent=PASSSERD05462.27;de=true;minCov=39;pc=1
4	GeMoMa	exon	40861730	40861776	.	+	.	ID=nbis-exon-177210;Parent=PASSSERD05462.27;de=true;minCov=39;pc=1
4	GeMoMa	exon	40863064	40863178	.	+	.	ID=nbis-exon-177211;Parent=PASSSERD05462.27;de=true;minCov=39;pc=1
4	GeMoMa	exon	40863273	40863401	.	+	.	ID=nbis-exon-177212;Parent=PASSSERD05462.27;de=true;minCov=39;pc=1
4	GeMoMa	exon	40865120	40865323	.	+	.	ID=nbis-exon-177213;Parent=PASSSERD05462.27;de=true;minCov=39;pc=1
4	GeMoMa	exon	40876250	40876299	.	+	.	ID=nbis-exon-177214;Parent=PASSSERD05462.27;de=true;minCov=39;pc=1
4	GeMoMa	exon	40879072	40879178	.	+	.	ID=nbis-exon-177215;Parent=PASSSERD05462.27;de=true;minCov=39;pc=1
4	GeMoMa	exon	40879940	40882153	.	+	.	ID=nbis-exon-177216;Parent=PASSSERD05462.27;de=true;minCov=39;pc=1
4	GeMoMa	CDS	40809860	40809920	.	+	0	ID=cds-162593;Parent=PASSSERD05462.27;de=true;minCov=39;pc=1
4	GeMoMa	CDS	40810526	40810552	.	+	2	ID=cds-162594;Parent=PASSSERD05462.27;ae=true;de=true;minCov=187;pc=1
4	GeMoMa	CDS	40811547	40811671	.	+	2	ID=cds-162595;Parent=PASSSERD05462.27;ae=true;de=true;minCov=181;pc=1
4	GeMoMa	CDS	40812664	40813281	.	+	0	ID=cds-162596;Parent=PASSSERD05462.27;ae=true;de=true;minCov=1;pc=1
4	GeMoMa	CDS	40820528	40820563	.	+	0	ID=cds-162597;Parent=PASSSERD05462.27;ae=true;de=true;minCov=6;pc=1
4	GeMoMa	CDS	40825944	40826088	.	+	0	ID=cds-162598;Parent=PASSSERD05462.27;ae=true;de=true;minCov=176;pc=1
4	GeMoMa	CDS	40828386	40828561	.	+	2	ID=cds-162599;Parent=PASSSERD05462.27;ae=true;de=true;minCov=188;pc=1
4	GeMoMa	CDS	40833775	40833841	.	+	0	ID=cds-162600;Parent=PASSSERD05462.27;ae=true;de=true;minCov=302;pc=1
4	GeMoMa	CDS	40834646	40834690	.	+	2	ID=cds-162601;Parent=PASSSERD05462.27;ae=true;de=true;minCov=229;pc=1
4	GeMoMa	CDS	40835874	40836057	.	+	2	ID=cds-162602;Parent=PASSSERD05462.27;ae=true;de=true;minCov=246;pc=1
4	GeMoMa	CDS	40839085	40839199	.	+	1	ID=cds-162603;Parent=PASSSERD05462.27;ae=true;de=true;minCov=246;pc=1
4	GeMoMa	CDS	40845973	40846056	.	+	0	ID=cds-162604;Parent=PASSSERD05462.27;ae=true;de=true;minCov=14;pc=1
4	GeMoMa	CDS	40848147	40848203	.	+	0	ID=cds-162605;Parent=PASSSERD05462.27;ae=true;de=true;minCov=13;pc=1
4	GeMoMa	CDS	40851842	40851894	.	+	0	ID=cds-162606;Parent=PASSSERD05462.27;ae=true;de=true;minCov=257;pc=1
4	GeMoMa	CDS	40852563	40852750	.	+	1	ID=cds-162607;Parent=PASSSERD05462.27;ae=true;de=true;minCov=245;pc=1
4	GeMoMa	CDS	40859267	40859355	.	+	2	ID=cds-162608;Parent=PASSSERD05462.27;ae=true;de=true;minCov=245;pc=1
4	GeMoMa	CDS	40861730	40861776	.	+	0	ID=cds-162609;Parent=PASSSERD05462.27;ae=true;de=true;minCov=198;pc=1
4	GeMoMa	CDS	40863064	40863178	.	+	1	ID=cds-162610;Parent=PASSSERD05462.27;ae=true;de=true;minCov=203;pc=1
4	GeMoMa	CDS	40863273	40863401	.	+	0	ID=cds-162611;Parent=PASSSERD05462.27;ae=true;de=true;minCov=264;pc=1
4	GeMoMa	CDS	40865120	40865323	.	+	0	ID=cds-162612;Parent=PASSSERD05462.27;ae=true;de=true;minCov=321;pc=1
4	GeMoMa	CDS	40876250	40876299	.	+	0	ID=cds-162613;Parent=PASSSERD05462.27;ae=true;de=true;minCov=787;pc=1
4	GeMoMa	CDS	40879072	40879178	.	+	1	ID=cds-162614;Parent=PASSSERD05462.27;ae=true;de=true;minCov=778;pc=1
4	GeMoMa	CDS	40879940	40880001	.	+	2	ID=cds-162615;Parent=PASSSERD05462.27;ae=true;minCov=1188;pc=1
4	AnnotationFinalizer_	five_prime_UTR	40792427	40792507	.	+	.	ID=five_prime_utr-20161;Parent=PASSSERD05462.27
4	AnnotationFinalizer_	five_prime_UTR	40802905	40802954	.	+	.	ID=five_prime_utr-20162;Parent=PASSSERD05462.27
4	AnnotationFinalizer_	five_prime_UTR	40809828	40809859	.	+	.	ID=five_prime_utr-20163;Parent=PASSSERD05462.27
4	AnnotationFinalizer_	three_prime_UTR	40880002	40882153	.	+	.	ID=three_prime_utr-16520;Parent=PASSSERD05462.27
4	GeMoMa	mRNA	40792427	40882153	4795	+	.	ID=PASSSERD05462.28;Parent=PASSSERD05462;aa=918;avgCov=242.9049;bestScore=4795;ce=23;evidence=1;iAA=0.9956;lpm=437;maxGap=0;maxScore=4813;minCov=1;minSplitReads=2;nps=0;oldID=montanus_rna-XM_039699872.1_R0;pAA=0.9967;prediction=0;raa=918;rce=23;ref-gene=montanus_gene-SORBS2;start=M;stop=*;sumWeight=0.8;tae=1;tde=1;tie=1;tpc=1
4	GeMoMa	exon	40792427	40792507	.	+	.	ID=nbis-exon-177217;Parent=PASSSERD05462.28;de=true;minCov=39;pc=1
4	GeMoMa	exon	40802905	40802954	.	+	.	ID=nbis-exon-177218;Parent=PASSSERD05462.28;de=true;minCov=39;pc=1
4	GeMoMa	exon	40809828	40809920	.	+	.	ID=nbis-exon-177219;Parent=PASSSERD05462.28;de=true;minCov=39;pc=1
4	GeMoMa	exon	40810526	40810552	.	+	.	ID=nbis-exon-177220;Parent=PASSSERD05462.28;de=true;minCov=39;pc=1
4	GeMoMa	exon	40811547	40811671	.	+	.	ID=nbis-exon-177221;Parent=PASSSERD05462.28;de=true;minCov=39;pc=1
4	GeMoMa	exon	40812664	40813281	.	+	.	ID=nbis-exon-177222;Parent=PASSSERD05462.28;de=true;minCov=39;pc=1
4	GeMoMa	exon	40820528	40820563	.	+	.	ID=nbis-exon-177223;Parent=PASSSERD05462.28;de=true;minCov=39;pc=1
4	GeMoMa	exon	40825944	40826088	.	+	.	ID=nbis-exon-177224;Parent=PASSSERD05462.28;de=true;minCov=39;pc=1
4	GeMoMa	exon	40828386	40828561	.	+	.	ID=nbis-exon-177225;Parent=PASSSERD05462.28;de=true;minCov=39;pc=1
4	GeMoMa	exon	40833775	40833841	.	+	.	ID=nbis-exon-177226;Parent=PASSSERD05462.28;de=true;minCov=39;pc=1
4	GeMoMa	exon	40834646	40834690	.	+	.	ID=nbis-exon-177227;Parent=PASSSERD05462.28;de=true;minCov=39;pc=1
4	GeMoMa	exon	40835874	40836057	.	+	.	ID=nbis-exon-177228;Parent=PASSSERD05462.28;de=true;minCov=39;pc=1
4	GeMoMa	exon	40839085	40839199	.	+	.	ID=nbis-exon-177229;Parent=PASSSERD05462.28;de=true;minCov=39;pc=1
4	GeMoMa	exon	40845973	40846056	.	+	.	ID=nbis-exon-177230;Parent=PASSSERD05462.28;de=true;minCov=39;pc=1
4	GeMoMa	exon	40848147	40848203	.	+	.	ID=nbis-exon-177231;Parent=PASSSERD05462.28;de=true;minCov=39;pc=1
4	GeMoMa	exon	40851842	40851894	.	+	.	ID=nbis-exon-177232;Parent=PASSSERD05462.28;de=true;minCov=39;pc=1
4	GeMoMa	exon	40852563	40852750	.	+	.	ID=nbis-exon-177233;Parent=PASSSERD05462.28;de=true;minCov=39;pc=1
4	GeMoMa	exon	40859267	40859355	.	+	.	ID=nbis-exon-177234;Parent=PASSSERD05462.28;de=true;minCov=39;pc=1
4	GeMoMa	exon	40861730	40861776	.	+	.	ID=nbis-exon-177235;Parent=PASSSERD05462.28;de=true;minCov=39;pc=1
4	GeMoMa	exon	40863064	40863178	.	+	.	ID=nbis-exon-177236;Parent=PASSSERD05462.28;de=true;minCov=39;pc=1
4	GeMoMa	exon	40863273	40863401	.	+	.	ID=nbis-exon-177237;Parent=PASSSERD05462.28;de=true;minCov=39;pc=1
4	GeMoMa	exon	40865120	40865323	.	+	.	ID=nbis-exon-177238;Parent=PASSSERD05462.28;de=true;minCov=39;pc=1
4	GeMoMa	exon	40876250	40876299	.	+	.	ID=nbis-exon-177239;Parent=PASSSERD05462.28;de=true;minCov=39;pc=1
4	GeMoMa	exon	40879102	40879178	.	+	.	ID=nbis-exon-177240;Parent=PASSSERD05462.28;de=true;minCov=39;pc=1
4	GeMoMa	exon	40879940	40882153	.	+	.	ID=nbis-exon-177241;Parent=PASSSERD05462.28;de=true;minCov=39;pc=1
4	GeMoMa	CDS	40809860	40809920	.	+	0	ID=cds-162616;Parent=PASSSERD05462.28;de=true;minCov=39;pc=1
4	GeMoMa	CDS	40810526	40810552	.	+	2	ID=cds-162617;Parent=PASSSERD05462.28;ae=true;de=true;minCov=187;pc=1
4	GeMoMa	CDS	40811547	40811671	.	+	2	ID=cds-162618;Parent=PASSSERD05462.28;ae=true;de=true;minCov=181;pc=1
4	GeMoMa	CDS	40812664	40813281	.	+	0	ID=cds-162619;Parent=PASSSERD05462.28;ae=true;de=true;minCov=1;pc=1
4	GeMoMa	CDS	40820528	40820563	.	+	0	ID=cds-162620;Parent=PASSSERD05462.28;ae=true;de=true;minCov=6;pc=1
4	GeMoMa	CDS	40825944	40826088	.	+	0	ID=cds-162621;Parent=PASSSERD05462.28;ae=true;de=true;minCov=176;pc=1
4	GeMoMa	CDS	40828386	40828561	.	+	2	ID=cds-162622;Parent=PASSSERD05462.28;ae=true;de=true;minCov=188;pc=1
4	GeMoMa	CDS	40833775	40833841	.	+	0	ID=cds-162623;Parent=PASSSERD05462.28;ae=true;de=true;minCov=302;pc=1
4	GeMoMa	CDS	40834646	40834690	.	+	2	ID=cds-162624;Parent=PASSSERD05462.28;ae=true;de=true;minCov=229;pc=1
4	GeMoMa	CDS	40835874	40836057	.	+	2	ID=cds-162625;Parent=PASSSERD05462.28;ae=true;de=true;minCov=246;pc=1
4	GeMoMa	CDS	40839085	40839199	.	+	1	ID=cds-162626;Parent=PASSSERD05462.28;ae=true;de=true;minCov=246;pc=1
4	GeMoMa	CDS	40845973	40846056	.	+	0	ID=cds-162627;Parent=PASSSERD05462.28;ae=true;de=true;minCov=14;pc=1
4	GeMoMa	CDS	40848147	40848203	.	+	0	ID=cds-162628;Parent=PASSSERD05462.28;ae=true;de=true;minCov=13;pc=1
4	GeMoMa	CDS	40851842	40851894	.	+	0	ID=cds-162629;Parent=PASSSERD05462.28;ae=true;de=true;minCov=257;pc=1
4	GeMoMa	CDS	40852563	40852750	.	+	1	ID=cds-162630;Parent=PASSSERD05462.28;ae=true;de=true;minCov=245;pc=1
4	GeMoMa	CDS	40859267	40859355	.	+	2	ID=cds-162631;Parent=PASSSERD05462.28;ae=true;de=true;minCov=245;pc=1
4	GeMoMa	CDS	40861730	40861776	.	+	0	ID=cds-162632;Parent=PASSSERD05462.28;ae=true;de=true;minCov=198;pc=1
4	GeMoMa	CDS	40863064	40863178	.	+	1	ID=cds-162633;Parent=PASSSERD05462.28;ae=true;de=true;minCov=203;pc=1
4	GeMoMa	CDS	40863273	40863401	.	+	0	ID=cds-162634;Parent=PASSSERD05462.28;ae=true;de=true;minCov=264;pc=1
4	GeMoMa	CDS	40865120	40865323	.	+	0	ID=cds-162635;Parent=PASSSERD05462.28;ae=true;de=true;minCov=321;pc=1
4	GeMoMa	CDS	40876250	40876299	.	+	0	ID=cds-162636;Parent=PASSSERD05462.28;ae=true;de=true;minCov=787;pc=1
4	GeMoMa	CDS	40879102	40879178	.	+	1	ID=cds-162637;Parent=PASSSERD05462.28;ae=true;de=true;minCov=885;pc=1
4	GeMoMa	CDS	40879940	40880001	.	+	2	ID=cds-162638;Parent=PASSSERD05462.28;ae=true;minCov=1188;pc=1
4	AnnotationFinalizer_	five_prime_UTR	40792427	40792507	.	+	.	ID=five_prime_utr-20164;Parent=PASSSERD05462.28
4	AnnotationFinalizer_	five_prime_UTR	40802905	40802954	.	+	.	ID=five_prime_utr-20165;Parent=PASSSERD05462.28
4	AnnotationFinalizer_	five_prime_UTR	40809828	40809859	.	+	.	ID=five_prime_utr-20166;Parent=PASSSERD05462.28
4	AnnotationFinalizer_	three_prime_UTR	40880002	40882153	.	+	.	ID=three_prime_utr-16521;Parent=PASSSERD05462.28
4	GeMoMa	mRNA	40792427	40882153	3743	+	.	ID=PASSSERD05462.29;Parent=PASSSERD05462;aa=710;avgCov=321.1347;bestScore=3743;ce=21;evidence=1;iAA=0.9958;lpm=403;maxGap=0;maxScore=3757;minCov=13;minSplitReads=11;nps=0;oldID=montanus_rna-XM_039699874.1_R0;pAA=0.9972;prediction=0;raa=710;rce=21;ref-gene=montanus_gene-SORBS2;start=M;stop=*;sumWeight=0.8;tae=1;tde=1;tie=1;tpc=1
4	GeMoMa	exon	40792427	40792507	.	+	.	ID=nbis-exon-177242;Parent=PASSSERD05462.29;de=true;minCov=39;pc=1
4	GeMoMa	exon	40802905	40802954	.	+	.	ID=nbis-exon-177243;Parent=PASSSERD05462.29;de=true;minCov=39;pc=1
4	GeMoMa	exon	40809828	40809920	.	+	.	ID=nbis-exon-177244;Parent=PASSSERD05462.29;de=true;minCov=39;pc=1
4	GeMoMa	exon	40810526	40810552	.	+	.	ID=nbis-exon-177245;Parent=PASSSERD05462.29;de=true;minCov=39;pc=1
4	GeMoMa	exon	40811547	40811671	.	+	.	ID=nbis-exon-177246;Parent=PASSSERD05462.29;de=true;minCov=39;pc=1
4	GeMoMa	exon	40825944	40826088	.	+	.	ID=nbis-exon-177247;Parent=PASSSERD05462.29;de=true;minCov=39;pc=1
4	GeMoMa	exon	40828386	40828561	.	+	.	ID=nbis-exon-177248;Parent=PASSSERD05462.29;de=true;minCov=39;pc=1
4	GeMoMa	exon	40833775	40833841	.	+	.	ID=nbis-exon-177249;Parent=PASSSERD05462.29;de=true;minCov=39;pc=1
4	GeMoMa	exon	40834646	40834690	.	+	.	ID=nbis-exon-177250;Parent=PASSSERD05462.29;de=true;minCov=39;pc=1
4	GeMoMa	exon	40835874	40836057	.	+	.	ID=nbis-exon-177251;Parent=PASSSERD05462.29;de=true;minCov=39;pc=1
4	GeMoMa	exon	40839085	40839199	.	+	.	ID=nbis-exon-177252;Parent=PASSSERD05462.29;de=true;minCov=39;pc=1
4	GeMoMa	exon	40845973	40846056	.	+	.	ID=nbis-exon-177253;Parent=PASSSERD05462.29;de=true;minCov=39;pc=1
4	GeMoMa	exon	40848147	40848203	.	+	.	ID=nbis-exon-177254;Parent=PASSSERD05462.29;de=true;minCov=39;pc=1
4	GeMoMa	exon	40851842	40851894	.	+	.	ID=nbis-exon-177255;Parent=PASSSERD05462.29;de=true;minCov=39;pc=1
4	GeMoMa	exon	40852563	40852750	.	+	.	ID=nbis-exon-177256;Parent=PASSSERD05462.29;de=true;minCov=39;pc=1
4	GeMoMa	exon	40859267	40859355	.	+	.	ID=nbis-exon-177257;Parent=PASSSERD05462.29;de=true;minCov=39;pc=1
4	GeMoMa	exon	40861730	40861776	.	+	.	ID=nbis-exon-177258;Parent=PASSSERD05462.29;de=true;minCov=39;pc=1
4	GeMoMa	exon	40863064	40863178	.	+	.	ID=nbis-exon-177259;Parent=PASSSERD05462.29;de=true;minCov=39;pc=1
4	GeMoMa	exon	40863273	40863401	.	+	.	ID=nbis-exon-177260;Parent=PASSSERD05462.29;de=true;minCov=39;pc=1
4	GeMoMa	exon	40865120	40865323	.	+	.	ID=nbis-exon-177261;Parent=PASSSERD05462.29;de=true;minCov=39;pc=1
4	GeMoMa	exon	40876250	40876299	.	+	.	ID=nbis-exon-177262;Parent=PASSSERD05462.29;de=true;minCov=39;pc=1
4	GeMoMa	exon	40879072	40879178	.	+	.	ID=nbis-exon-177263;Parent=PASSSERD05462.29;de=true;minCov=39;pc=1
4	GeMoMa	exon	40879940	40882153	.	+	.	ID=nbis-exon-177264;Parent=PASSSERD05462.29;de=true;minCov=39;pc=1
4	GeMoMa	CDS	40809860	40809920	.	+	0	ID=cds-162639;Parent=PASSSERD05462.29;de=true;minCov=39;pc=1
4	GeMoMa	CDS	40810526	40810552	.	+	2	ID=cds-162640;Parent=PASSSERD05462.29;ae=true;de=true;minCov=187;pc=1
4	GeMoMa	CDS	40811547	40811671	.	+	2	ID=cds-162641;Parent=PASSSERD05462.29;ae=true;de=true;minCov=181;pc=1
4	GeMoMa	CDS	40825944	40826088	.	+	0	ID=cds-162642;Parent=PASSSERD05462.29;ae=true;de=true;minCov=176;pc=1
4	GeMoMa	CDS	40828386	40828561	.	+	2	ID=cds-162643;Parent=PASSSERD05462.29;ae=true;de=true;minCov=188;pc=1
4	GeMoMa	CDS	40833775	40833841	.	+	0	ID=cds-162644;Parent=PASSSERD05462.29;ae=true;de=true;minCov=302;pc=1
4	GeMoMa	CDS	40834646	40834690	.	+	2	ID=cds-162645;Parent=PASSSERD05462.29;ae=true;de=true;minCov=229;pc=1
4	GeMoMa	CDS	40835874	40836057	.	+	2	ID=cds-162646;Parent=PASSSERD05462.29;ae=true;de=true;minCov=246;pc=1
4	GeMoMa	CDS	40839085	40839199	.	+	1	ID=cds-162647;Parent=PASSSERD05462.29;ae=true;de=true;minCov=246;pc=1
4	GeMoMa	CDS	40845973	40846056	.	+	0	ID=cds-162648;Parent=PASSSERD05462.29;ae=true;de=true;minCov=14;pc=1
4	GeMoMa	CDS	40848147	40848203	.	+	0	ID=cds-162649;Parent=PASSSERD05462.29;ae=true;de=true;minCov=13;pc=1
4	GeMoMa	CDS	40851842	40851894	.	+	0	ID=cds-162650;Parent=PASSSERD05462.29;ae=true;de=true;minCov=257;pc=1
4	GeMoMa	CDS	40852563	40852750	.	+	1	ID=cds-162651;Parent=PASSSERD05462.29;ae=true;de=true;minCov=245;pc=1
4	GeMoMa	CDS	40859267	40859355	.	+	2	ID=cds-162652;Parent=PASSSERD05462.29;ae=true;de=true;minCov=245;pc=1
4	GeMoMa	CDS	40861730	40861776	.	+	0	ID=cds-162653;Parent=PASSSERD05462.29;ae=true;de=true;minCov=198;pc=1
4	GeMoMa	CDS	40863064	40863178	.	+	1	ID=cds-162654;Parent=PASSSERD05462.29;ae=true;de=true;minCov=203;pc=1
4	GeMoMa	CDS	40863273	40863401	.	+	0	ID=cds-162655;Parent=PASSSERD05462.29;ae=true;de=true;minCov=264;pc=1
4	GeMoMa	CDS	40865120	40865323	.	+	0	ID=cds-162656;Parent=PASSSERD05462.29;ae=true;de=true;minCov=321;pc=1
4	GeMoMa	CDS	40876250	40876299	.	+	0	ID=cds-162657;Parent=PASSSERD05462.29;ae=true;de=true;minCov=787;pc=1
4	GeMoMa	CDS	40879072	40879178	.	+	1	ID=cds-162658;Parent=PASSSERD05462.29;ae=true;de=true;minCov=778;pc=1
4	GeMoMa	CDS	40879940	40880001	.	+	2	ID=cds-162659;Parent=PASSSERD05462.29;ae=true;minCov=1188;pc=1
4	AnnotationFinalizer_	five_prime_UTR	40792427	40792507	.	+	.	ID=five_prime_utr-20167;Parent=PASSSERD05462.29
4	AnnotationFinalizer_	five_prime_UTR	40802905	40802954	.	+	.	ID=five_prime_utr-20168;Parent=PASSSERD05462.29
4	AnnotationFinalizer_	five_prime_UTR	40809828	40809859	.	+	.	ID=five_prime_utr-20169;Parent=PASSSERD05462.29
4	AnnotationFinalizer_	three_prime_UTR	40880002	40882153	.	+	.	ID=three_prime_utr-16522;Parent=PASSSERD05462.29
4	GAF	gene	40896091	40922528	.	+	.	ID=PASSSERD05463;combinedEvidence=4;complete=4;maxEvidence=4;maxTie=1.0;transcripts=4
4	GeMoMa	mRNA	40896091	40922528	1675	+	.	ID=PASSSERD05463.1;Parent=PASSSERD05463;aa=316;alternative="montanus_gene-PDLIM1,montanus_gene-PDLIM4,onychos_gene-PDLIM1,onychos_gene-PDLIM3,onychos_gene-PDLIM4,passerold_gene:ENSPDOG00000010258,passerold_gene:ENSPDOG00000013809,pyrgi_gene-PDLIM1,pyrgi_gene-PDLIM3,pyrgi_gene-PDLIM4";avgCov=21372.8565;bestScore=1675;ce=7;evidence=4;iAA=1;lpm=316;maxGap=0;maxScore=1675;minCov=1661;minSplitReads=680;nps=0;oldID=montanus_rna-XM_039700262.1_R0;pAA=1;prediction=0;raa=316;rce=7;ref-gene=montanus_gene-PDLIM3;start=M;stop=*;sumWeight=3.6;tae=1;tde=1;tie=1;tpc=1
4	GeMoMa	exon	40896091	40897229	.	+	.	ID=nbis-exon-177426;Parent=PASSSERD05463.1;de=true;minCov=19306;pc=1
4	GeMoMa	exon	40902417	40902568	.	+	.	ID=nbis-exon-177427;Parent=PASSSERD05463.1;de=true;minCov=19306;pc=1
4	GeMoMa	exon	40904145	40904229	.	+	.	ID=nbis-exon-177428;Parent=PASSSERD05463.1;de=true;minCov=19306;pc=1
4	GeMoMa	exon	40909231	40909418	.	+	.	ID=nbis-exon-177429;Parent=PASSSERD05463.1;de=true;minCov=19306;pc=1
4	GeMoMa	exon	40915733	40915860	.	+	.	ID=nbis-exon-177430;Parent=PASSSERD05463.1;de=true;minCov=19306;pc=1
4	GeMoMa	exon	40916991	40917102	.	+	.	ID=nbis-exon-177431;Parent=PASSSERD05463.1;de=true;minCov=19306;pc=1
4	GeMoMa	exon	40918257	40922528	.	+	.	ID=nbis-exon-177432;Parent=PASSSERD05463.1;de=true;minCov=19306;pc=1
4	GeMoMa	CDS	40897137	40897229	.	+	0	ID=cds-162660;Parent=PASSSERD05463.1;de=true;minCov=19306;pc=1
4	GeMoMa	CDS	40902417	40902568	.	+	0	ID=cds-162661;Parent=PASSSERD05463.1;ae=true;de=true;minCov=20121;pc=1
4	GeMoMa	CDS	40904145	40904229	.	+	1	ID=cds-162662;Parent=PASSSERD05463.1;ae=true;de=true;minCov=25217;pc=1
4	GeMoMa	CDS	40909231	40909418	.	+	0	ID=cds-162663;Parent=PASSSERD05463.1;ae=true;de=true;minCov=1661;pc=1
4	GeMoMa	CDS	40915733	40915860	.	+	1	ID=cds-162664;Parent=PASSSERD05463.1;ae=true;de=true;minCov=23019;pc=1
4	GeMoMa	CDS	40916991	40917102	.	+	2	ID=cds-162665;Parent=PASSSERD05463.1;ae=true;de=true;minCov=23266;pc=1
4	GeMoMa	CDS	40918257	40918446	.	+	1	ID=cds-162666;Parent=PASSSERD05463.1;ae=true;minCov=28734;pc=1
4	AnnotationFinalizer_	five_prime_UTR	40896091	40897136	.	+	.	ID=five_prime_utr-20170;Parent=PASSSERD05463.1
4	AnnotationFinalizer_	three_prime_UTR	40918447	40922528	.	+	.	ID=three_prime_utr-16523;Parent=PASSSERD05463.1
4	GeMoMa	mRNA	40896091	40922528	918	+	.	ID=PASSSERD05463.2;Parent=PASSSERD05463;aa=373;alternative="montanus_gene-PDLIM1,passerold_gene:ENSPDOG00000010258,pyrgi_gene-PDLIM1";avgCov=23152.1725;bestScore=1977;ce=8;evidence=4;iAA=0.5075;lpm=15;maxGap=15;maxScore=2011;minCov=426;minSplitReads=0;nps=0;oldID=onychos_rna-XM_041404925.1_R1;pAA=0.6608;prediction=1;raa=384;rce=8;ref-gene=onychos_gene-PDLIM1;start=M;stop=*;sumWeight=3.6;tae=0.8571;tde=0.8571;tie=0.7143;tpc=1
4	GeMoMa	exon	40896091	40897229	.	+	.	ID=nbis-exon-177433;Parent=PASSSERD05463.2;de=true;minCov=19306;pc=1
4	GeMoMa	exon	40902417	40902568	.	+	.	ID=nbis-exon-177434;Parent=PASSSERD05463.2;de=true;minCov=19306;pc=1
4	GeMoMa	exon	40904145	40904229	.	+	.	ID=nbis-exon-177435;Parent=PASSSERD05463.2;de=true;minCov=19306;pc=1
4	GeMoMa	exon	40911008	40911111	.	+	.	ID=nbis-exon-177436;Parent=PASSSERD05463.2;de=true;minCov=19306;pc=1
4	GeMoMa	exon	40912931	40913185	.	+	.	ID=nbis-exon-177437;Parent=PASSSERD05463.2;de=true;minCov=19306;pc=1
4	GeMoMa	exon	40915733	40915860	.	+	.	ID=nbis-exon-177438;Parent=PASSSERD05463.2;de=true;minCov=19306;pc=1
4	GeMoMa	exon	40916991	40917102	.	+	.	ID=nbis-exon-177439;Parent=PASSSERD05463.2;de=true;minCov=19306;pc=1
4	GeMoMa	exon	40918257	40922528	.	+	.	ID=nbis-exon-177440;Parent=PASSSERD05463.2;de=true;minCov=19306;pc=1
4	GeMoMa	CDS	40897137	40897229	.	+	0	ID=cds-162667;Parent=PASSSERD05463.2;de=true;minCov=19306;pc=1
4	GeMoMa	CDS	40902417	40902568	.	+	0	ID=cds-162668;Parent=PASSSERD05463.2;ae=true;de=true;minCov=20121;pc=1
4	GeMoMa	CDS	40904145	40904229	.	+	1	ID=cds-162669;Parent=PASSSERD05463.2;ae=true;de=true;minCov=25217;pc=1
4	GeMoMa	CDS	40911008	40911111	.	+	0	ID=cds-162670;Parent=PASSSERD05463.2;ae=false;de=false;minCov=426;pc=1
4	GeMoMa	CDS	40912931	40913185	.	+	1	ID=cds-162671;Parent=PASSSERD05463.2;ae=true;de=true;minCov=19177;pc=1
4	GeMoMa	CDS	40915733	40915860	.	+	1	ID=cds-162672;Parent=PASSSERD05463.2;ae=true;de=true;minCov=23019;pc=1
4	GeMoMa	CDS	40916991	40917102	.	+	2	ID=cds-162673;Parent=PASSSERD05463.2;ae=true;de=true;minCov=23266;pc=1
4	GeMoMa	CDS	40918257	40918446	.	+	1	ID=cds-162674;Parent=PASSSERD05463.2;ae=true;minCov=28734;pc=1
4	AnnotationFinalizer_	five_prime_UTR	40896091	40897136	.	+	.	ID=five_prime_utr-20171;Parent=PASSSERD05463.2
4	AnnotationFinalizer_	three_prime_UTR	40918447	40922528	.	+	.	ID=three_prime_utr-16524;Parent=PASSSERD05463.2
4	GeMoMa	mRNA	40896091	40922528	1929	+	.	ID=PASSSERD05463.3;Parent=PASSSERD05463;aa=364;alternative="onychos_gene-PDLIM3,pyrgi_gene-PDLIM3";avgCov=25648.641;bestScore=1929;ce=8;evidence=3;iAA=1;lpm=364;maxGap=0;maxScore=1929;minCov=19177;minSplitReads=20966;nps=0;oldID=montanus_rna-XM_039700261.1_R0;pAA=1;prediction=0;raa=364;rce=8;ref-gene=montanus_gene-PDLIM3;start=M;stop=*;sumWeight=2.8;tae=1;tde=1;tie=1;tpc=1
4	GeMoMa	exon	40896091	40897229	.	+	.	ID=nbis-exon-177441;Parent=PASSSERD05463.3;de=true;minCov=19306;pc=1
4	GeMoMa	exon	40902417	40902568	.	+	.	ID=nbis-exon-177442;Parent=PASSSERD05463.3;de=true;minCov=19306;pc=1
4	GeMoMa	exon	40904145	40904229	.	+	.	ID=nbis-exon-177443;Parent=PASSSERD05463.3;de=true;minCov=19306;pc=1
4	GeMoMa	exon	40909874	40909941	.	+	.	ID=nbis-exon-177444;Parent=PASSSERD05463.3;de=true;minCov=19306;pc=1
4	GeMoMa	exon	40912922	40913185	.	+	.	ID=nbis-exon-177445;Parent=PASSSERD05463.3;de=true;minCov=19306;pc=1
4	GeMoMa	exon	40915733	40915860	.	+	.	ID=nbis-exon-177446;Parent=PASSSERD05463.3;de=true;minCov=19306;pc=1
4	GeMoMa	exon	40916991	40917102	.	+	.	ID=nbis-exon-177447;Parent=PASSSERD05463.3;de=true;minCov=19306;pc=1
4	GeMoMa	exon	40918257	40922528	.	+	.	ID=nbis-exon-177448;Parent=PASSSERD05463.3;de=true;minCov=19306;pc=1
4	GeMoMa	CDS	40897137	40897229	.	+	0	ID=cds-162675;Parent=PASSSERD05463.3;de=true;minCov=19306;pc=1
4	GeMoMa	CDS	40902417	40902568	.	+	0	ID=cds-162676;Parent=PASSSERD05463.3;ae=true;de=true;minCov=20121;pc=1
4	GeMoMa	CDS	40904145	40904229	.	+	1	ID=cds-162677;Parent=PASSSERD05463.3;ae=true;de=true;minCov=25217;pc=1
4	GeMoMa	CDS	40909874	40909941	.	+	0	ID=cds-162678;Parent=PASSSERD05463.3;ae=true;de=true;minCov=25853;pc=1
4	GeMoMa	CDS	40912922	40913185	.	+	1	ID=cds-162679;Parent=PASSSERD05463.3;ae=true;de=true;minCov=19177;pc=1
4	GeMoMa	CDS	40915733	40915860	.	+	1	ID=cds-162680;Parent=PASSSERD05463.3;ae=true;de=true;minCov=23019;pc=1
4	GeMoMa	CDS	40916991	40917102	.	+	2	ID=cds-162681;Parent=PASSSERD05463.3;ae=true;de=true;minCov=23266;pc=1
4	GeMoMa	CDS	40918257	40918446	.	+	1	ID=cds-162682;Parent=PASSSERD05463.3;ae=true;minCov=28734;pc=1
4	AnnotationFinalizer_	five_prime_UTR	40896091	40897136	.	+	.	ID=five_prime_utr-20172;Parent=PASSSERD05463.3
4	AnnotationFinalizer_	three_prime_UTR	40918447	40922528	.	+	.	ID=three_prime_utr-16525;Parent=PASSSERD05463.3
4	GeMoMa	mRNA	40896091	40922528	1478	+	.	ID=PASSSERD05463.4;Parent=PASSSERD05463;aa=276;alternative="onychos_gene-PDLIM3,pyrgi_gene-PDLIM3";avgCov=26332.5205;bestScore=1478;ce=7;evidence=3;iAA=1;lpm=276;maxGap=0;maxScore=1478;minCov=19306;minSplitReads=1283;nps=0;oldID=montanus_rna-XM_039700263.1_R0;pAA=1;prediction=0;raa=276;rce=7;ref-gene=montanus_gene-PDLIM3;start=M;stop=*;sumWeight=2.8;tae=1;tde=1;tie=1;tpc=1
4	GeMoMa	exon	40896091	40897229	.	+	.	ID=nbis-exon-177449;Parent=PASSSERD05463.4;de=true;minCov=19306;pc=1
4	GeMoMa	exon	40902417	40902568	.	+	.	ID=nbis-exon-177450;Parent=PASSSERD05463.4;de=true;minCov=19306;pc=1
4	GeMoMa	exon	40904145	40904229	.	+	.	ID=nbis-exon-177451;Parent=PASSSERD05463.4;de=true;minCov=19306;pc=1
4	GeMoMa	exon	40909874	40909941	.	+	.	ID=nbis-exon-177452;Parent=PASSSERD05463.4;de=true;minCov=19306;pc=1
4	GeMoMa	exon	40915733	40915860	.	+	.	ID=nbis-exon-177453;Parent=PASSSERD05463.4;de=true;minCov=19306;pc=1
4	GeMoMa	exon	40916991	40917102	.	+	.	ID=nbis-exon-177454;Parent=PASSSERD05463.4;de=true;minCov=19306;pc=1
4	GeMoMa	exon	40918257	40922528	.	+	.	ID=nbis-exon-177455;Parent=PASSSERD05463.4;de=true;minCov=19306;pc=1
4	GeMoMa	CDS	40897137	40897229	.	+	0	ID=cds-162683;Parent=PASSSERD05463.4;de=true;minCov=19306;pc=1
4	GeMoMa	CDS	40902417	40902568	.	+	0	ID=cds-162684;Parent=PASSSERD05463.4;ae=true;de=true;minCov=20121;pc=1
4	GeMoMa	CDS	40904145	40904229	.	+	1	ID=cds-162685;Parent=PASSSERD05463.4;ae=true;de=true;minCov=25217;pc=1
4	GeMoMa	CDS	40909874	40909941	.	+	0	ID=cds-162686;Parent=PASSSERD05463.4;ae=true;de=true;minCov=25853;pc=1
4	GeMoMa	CDS	40915733	40915860	.	+	1	ID=cds-162687;Parent=PASSSERD05463.4;ae=true;de=true;minCov=23019;pc=1
4	GeMoMa	CDS	40916991	40917102	.	+	2	ID=cds-162688;Parent=PASSSERD05463.4;ae=true;de=true;minCov=23266;pc=1
4	GeMoMa	CDS	40918257	40918446	.	+	1	ID=cds-162689;Parent=PASSSERD05463.4;ae=true;minCov=28734;pc=1
4	AnnotationFinalizer_	five_prime_UTR	40896091	40897136	.	+	.	ID=five_prime_utr-20173;Parent=PASSSERD05463.4
4	AnnotationFinalizer_	three_prime_UTR	40918447	40922528	.	+	.	ID=three_prime_utr-16526;Parent=PASSSERD05463.4
4	GAF	gene	40932764	40949235	.	+	.	ID=PASSSERD05464;combinedEvidence=3;complete=2;maxEvidence=3;maxTie=1.0;transcripts=2
4	GeMoMa	mRNA	40932764	40949235	2481	+	.	ID=PASSSERD05464.1;Parent=PASSSERD05464;aa=463;alternative="montanus_gene-UFSP2,onychos_gene-UFSP2";avgCov=856.9899;bestScore=2481;ce=11;evidence=3;iAA=1;lpm=463;maxGap=0;maxScore=2481;minCov=459;minSplitReads=579;nps=0;oldID=passerold_transcript:ENSPDOT00000005950_R0;pAA=1;prediction=0;raa=463;rce=11;ref-gene=passerold_gene:ENSPDOG00000003975;start=M;stop=*;sumWeight=2.6;tae=1;tde=1;tie=1;tpc=1
4	GeMoMa	exon	40932764	40932872	.	+	.	ID=nbis-exon-177456;Parent=PASSSERD05464.1;de=true;minCov=459;pc=1
4	GeMoMa	exon	40934926	40935004	.	+	.	ID=nbis-exon-177457;Parent=PASSSERD05464.1;de=true;minCov=459;pc=1
4	GeMoMa	exon	40936859	40937039	.	+	.	ID=nbis-exon-177458;Parent=PASSSERD05464.1;de=true;minCov=459;pc=1
4	GeMoMa	exon	40937122	40937188	.	+	.	ID=nbis-exon-177459;Parent=PASSSERD05464.1;de=true;minCov=459;pc=1
4	GeMoMa	exon	40937528	40937685	.	+	.	ID=nbis-exon-177460;Parent=PASSSERD05464.1;de=true;minCov=459;pc=1
4	GeMoMa	exon	40938473	40938665	.	+	.	ID=nbis-exon-177461;Parent=PASSSERD05464.1;de=true;minCov=459;pc=1
4	GeMoMa	exon	40940145	40940291	.	+	.	ID=nbis-exon-177462;Parent=PASSSERD05464.1;de=true;minCov=459;pc=1
4	GeMoMa	exon	40940753	40940917	.	+	.	ID=nbis-exon-177463;Parent=PASSSERD05464.1;de=true;minCov=459;pc=1
4	GeMoMa	exon	40942207	40942331	.	+	.	ID=nbis-exon-177464;Parent=PASSSERD05464.1;de=true;minCov=459;pc=1
4	GeMoMa	exon	40943904	40943980	.	+	.	ID=nbis-exon-177465;Parent=PASSSERD05464.1;de=true;minCov=459;pc=1
4	GeMoMa	exon	40945653	40945777	.	+	.	ID=nbis-exon-177466;Parent=PASSSERD05464.1;de=true;minCov=459;pc=1
4	GeMoMa	exon	40947002	40949235	.	+	.	ID=nbis-exon-177467;Parent=PASSSERD05464.1;de=true;minCov=459;pc=1
4	GeMoMa	CDS	40934941	40935004	.	+	0	ID=cds-162690;Parent=PASSSERD05464.1;de=true;minCov=459;pc=1
4	GeMoMa	CDS	40936859	40937039	.	+	2	ID=cds-162691;Parent=PASSSERD05464.1;ae=true;de=true;minCov=578;pc=1
4	GeMoMa	CDS	40937122	40937188	.	+	1	ID=cds-162692;Parent=PASSSERD05464.1;ae=true;de=true;minCov=785;pc=1
4	GeMoMa	CDS	40937528	40937685	.	+	0	ID=cds-162693;Parent=PASSSERD05464.1;ae=true;de=true;minCov=755;pc=1
4	GeMoMa	CDS	40938473	40938665	.	+	1	ID=cds-162694;Parent=PASSSERD05464.1;ae=true;de=true;minCov=720;pc=1
4	GeMoMa	CDS	40940145	40940291	.	+	0	ID=cds-162695;Parent=PASSSERD05464.1;ae=true;de=true;minCov=578;pc=1
4	GeMoMa	CDS	40940753	40940917	.	+	0	ID=cds-162696;Parent=PASSSERD05464.1;ae=true;de=true;minCov=603;pc=1
4	GeMoMa	CDS	40942207	40942331	.	+	0	ID=cds-162697;Parent=PASSSERD05464.1;ae=true;de=true;minCov=855;pc=1
4	GeMoMa	CDS	40943904	40943980	.	+	1	ID=cds-162698;Parent=PASSSERD05464.1;ae=true;de=true;minCov=1051;pc=1
4	GeMoMa	CDS	40945653	40945777	.	+	2	ID=cds-162699;Parent=PASSSERD05464.1;ae=true;de=true;minCov=1032;pc=1
4	GeMoMa	CDS	40947002	40947088	.	+	0	ID=cds-162700;Parent=PASSSERD05464.1;ae=true;minCov=1018;pc=1
4	AnnotationFinalizer_	five_prime_UTR	40932764	40932872	.	+	.	ID=five_prime_utr-20174;Parent=PASSSERD05464.1
4	AnnotationFinalizer_	five_prime_UTR	40934926	40934940	.	+	.	ID=five_prime_utr-20175;Parent=PASSSERD05464.1
4	AnnotationFinalizer_	three_prime_UTR	40947089	40949235	.	+	.	ID=three_prime_utr-16527;Parent=PASSSERD05464.1
4	GeMoMa	mRNA	40932764	40949235	2468	+	.	ID=PASSSERD05464.2;Parent=PASSSERD05464;aa=462;alternative="onychos_gene-UFSP2";avgCov=857.1515;bestScore=2468;ce=11;evidence=2;iAA=0.9935;lpm=260;maxGap=0;maxScore=2475;minCov=459;minSplitReads=52;nps=0;oldID=montanus_rna-XM_039699927.1_R0;pAA=0.9935;prediction=0;raa=462;rce=11;ref-gene=montanus_gene-UFSP2;start=M;stop=*;sumWeight=1.8;tae=1;tde=1;tie=1;tpc=1
4	GeMoMa	exon	40932764	40932872	.	+	.	ID=nbis-exon-177468;Parent=PASSSERD05464.2;de=true;minCov=459;pc=1
4	GeMoMa	exon	40934926	40935004	.	+	.	ID=nbis-exon-177469;Parent=PASSSERD05464.2;de=true;minCov=459;pc=1
4	GeMoMa	exon	40936859	40937039	.	+	.	ID=nbis-exon-177470;Parent=PASSSERD05464.2;de=true;minCov=459;pc=1
4	GeMoMa	exon	40937122	40937188	.	+	.	ID=nbis-exon-177471;Parent=PASSSERD05464.2;de=true;minCov=459;pc=1
4	GeMoMa	exon	40937531	40937685	.	+	.	ID=nbis-exon-177472;Parent=PASSSERD05464.2;de=true;minCov=459;pc=1
4	GeMoMa	exon	40938473	40938665	.	+	.	ID=nbis-exon-177473;Parent=PASSSERD05464.2;de=true;minCov=459;pc=1
4	GeMoMa	exon	40940145	40940291	.	+	.	ID=nbis-exon-177474;Parent=PASSSERD05464.2;de=true;minCov=459;pc=1
4	GeMoMa	exon	40940753	40940917	.	+	.	ID=nbis-exon-177475;Parent=PASSSERD05464.2;de=true;minCov=459;pc=1
4	GeMoMa	exon	40942207	40942331	.	+	.	ID=nbis-exon-177476;Parent=PASSSERD05464.2;de=true;minCov=459;pc=1
4	GeMoMa	exon	40943904	40943980	.	+	.	ID=nbis-exon-177477;Parent=PASSSERD05464.2;de=true;minCov=459;pc=1
4	GeMoMa	exon	40945653	40945777	.	+	.	ID=nbis-exon-177478;Parent=PASSSERD05464.2;de=true;minCov=459;pc=1
4	GeMoMa	exon	40947002	40949235	.	+	.	ID=nbis-exon-177479;Parent=PASSSERD05464.2;de=true;minCov=459;pc=1
4	GeMoMa	CDS	40934941	40935004	.	+	0	ID=cds-162701;Parent=PASSSERD05464.2;de=true;minCov=459;pc=1
4	GeMoMa	CDS	40936859	40937039	.	+	2	ID=cds-162702;Parent=PASSSERD05464.2;ae=true;de=true;minCov=578;pc=1
4	GeMoMa	CDS	40937122	40937188	.	+	1	ID=cds-162703;Parent=PASSSERD05464.2;ae=true;de=true;minCov=785;pc=1
4	GeMoMa	CDS	40937531	40937685	.	+	0	ID=cds-162704;Parent=PASSSERD05464.2;ae=true;de=true;minCov=755;pc=1
4	GeMoMa	CDS	40938473	40938665	.	+	1	ID=cds-162705;Parent=PASSSERD05464.2;ae=true;de=true;minCov=720;pc=1
4	GeMoMa	CDS	40940145	40940291	.	+	0	ID=cds-162706;Parent=PASSSERD05464.2;ae=true;de=true;minCov=578;pc=1
4	GeMoMa	CDS	40940753	40940917	.	+	0	ID=cds-162707;Parent=PASSSERD05464.2;ae=true;de=true;minCov=603;pc=1
4	GeMoMa	CDS	40942207	40942331	.	+	0	ID=cds-162708;Parent=PASSSERD05464.2;ae=true;de=true;minCov=855;pc=1
4	GeMoMa	CDS	40943904	40943980	.	+	1	ID=cds-162709;Parent=PASSSERD05464.2;ae=true;de=true;minCov=1051;pc=1
4	GeMoMa	CDS	40945653	40945777	.	+	2	ID=cds-162710;Parent=PASSSERD05464.2;ae=true;de=true;minCov=1032;pc=1
4	GeMoMa	CDS	40947002	40947088	.	+	0	ID=cds-162711;Parent=PASSSERD05464.2;ae=true;minCov=1018;pc=1
4	AnnotationFinalizer_	five_prime_UTR	40932764	40932872	.	+	.	ID=five_prime_utr-20176;Parent=PASSSERD05464.2
4	AnnotationFinalizer_	five_prime_UTR	40934926	40934940	.	+	.	ID=five_prime_utr-20177;Parent=PASSSERD05464.2
4	AnnotationFinalizer_	three_prime_UTR	40947089	40949235	.	+	.	ID=three_prime_utr-16528;Parent=PASSSERD05464.2
4	GAF	gene	40946801	40950228	.	-	.	ID=PASSSERD05465;combinedEvidence=2;complete=1;maxEvidence=2;maxTie=1.0;transcripts=1
4	GeMoMa	mRNA	40946801	40950228	885	-	.	ID=PASSSERD05465.1;Parent=PASSSERD05465;aa=172;alternative="montanus_gene-ANKRD37";avgCov=373.876;bestScore=885;ce=5;evidence=2;iAA=1;lpm=172;maxGap=0;maxScore=885;minCov=78;minSplitReads=95;nps=0;oldID=passerold_transcript:ENSPDOT00000005961_R0;pAA=1;prediction=0;raa=172;rce=5;ref-gene=passerold_gene:ENSPDOG00000003981;start=M;stop=*;sumWeight=1.6;tae=1;tde=1;tie=1;tpc=1
4	GeMoMa	exon	40946801	40946918	.	-	.	ID=nbis-exon-177480;Parent=PASSSERD05465.1;de=true;minCov=78;pc=1
4	GeMoMa	exon	40946949	40947877	.	-	.	ID=nbis-exon-177481;Parent=PASSSERD05465.1;de=true;minCov=78;pc=1
4	GeMoMa	exon	40948161	40948390	.	-	.	ID=nbis-exon-177482;Parent=PASSSERD05465.1;de=true;minCov=78;pc=1
4	GeMoMa	exon	40948856	40948947	.	-	.	ID=nbis-exon-177483;Parent=PASSSERD05465.1;de=true;minCov=78;pc=1
4	GeMoMa	exon	40949639	40949791	.	-	.	ID=nbis-exon-177484;Parent=PASSSERD05465.1;de=true;minCov=78;pc=1
4	GeMoMa	exon	40950125	40950228	.	-	.	ID=nbis-exon-177485;Parent=PASSSERD05465.1;de=true;minCov=78;pc=1
4	GeMoMa	CDS	40947864	40947877	.	-	2	ID=cds-162716;Parent=PASSSERD05465.1;ae=true;minCov=444;pc=1
4	GeMoMa	CDS	40948161	40948390	.	-	1	ID=cds-162715;Parent=PASSSERD05465.1;ae=true;de=true;minCov=394;pc=1
4	GeMoMa	CDS	40948856	40948947	.	-	0	ID=cds-162714;Parent=PASSSERD05465.1;ae=true;de=true;minCov=348;pc=1
4	GeMoMa	CDS	40949639	40949791	.	-	0	ID=cds-162713;Parent=PASSSERD05465.1;ae=true;de=true;minCov=98;pc=1
4	GeMoMa	CDS	40950125	40950151	.	-	0	ID=cds-162712;Parent=PASSSERD05465.1;de=true;minCov=78;pc=1
4	AnnotationFinalizer_	five_prime_UTR	40950152	40950228	.	-	.	ID=five_prime_utr-20178;Parent=PASSSERD05465.1
4	AnnotationFinalizer_	three_prime_UTR	40946801	40946918	.	-	.	ID=three_prime_utr-16530;Parent=PASSSERD05465.1
4	AnnotationFinalizer_	three_prime_UTR	40946949	40947863	.	-	.	ID=three_prime_utr-16529;Parent=PASSSERD05465.1
4	GAF	gene	40953294	40967276	.	+	.	ID=PASSSERD05466;combinedEvidence=1;complete=1;maxEvidence=1;maxTie=1.0;transcripts=1
4	GeMoMa	mRNA	40953294	40967276	1229	+	.	ID=PASSSERD05466.1;Parent=PASSSERD05466;aa=253;avgCov=67.6798;bestScore=1229;ce=6;evidence=1;iAA=0.9407;lpm=88;maxGap=0;maxScore=1317;minCov=36;minSplitReads=27;nps=0;oldID=onychos_rna-XM_041427887.1_R0;pAA=0.9763;prediction=0;raa=253;rce=6;ref-gene=onychos_gene-LOC121348408;start=M;stop=*;sumWeight=1.0;tae=1;tde=1;tie=1;tpc=1
4	GeMoMa	exon	40953294	40953339	.	+	.	ID=nbis-exon-177486;Parent=PASSSERD05466.1;de=true;minCov=52;pc=1
4	GeMoMa	exon	40953602	40953714	.	+	.	ID=nbis-exon-177487;Parent=PASSSERD05466.1;de=true;minCov=52;pc=1
4	GeMoMa	exon	40955609	40955722	.	+	.	ID=nbis-exon-177488;Parent=PASSSERD05466.1;de=true;minCov=52;pc=1
4	GeMoMa	exon	40957244	40957386	.	+	.	ID=nbis-exon-177489;Parent=PASSSERD05466.1;de=true;minCov=52;pc=1
4	GeMoMa	exon	40957464	40957569	.	+	.	ID=nbis-exon-177490;Parent=PASSSERD05466.1;de=true;minCov=52;pc=1
4	GeMoMa	exon	40958025	40958248	.	+	.	ID=nbis-exon-177491;Parent=PASSSERD05466.1;de=true;minCov=52;pc=1
4	GeMoMa	exon	40961878	40962043	.	+	.	ID=nbis-exon-177492;Parent=PASSSERD05466.1;de=true;minCov=52;pc=1
4	GeMoMa	exon	40963779	40967276	.	+	.	ID=nbis-exon-177493;Parent=PASSSERD05466.1;de=true;minCov=52;pc=1
4	GeMoMa	CDS	40955669	40955722	.	+	0	ID=cds-162717;Parent=PASSSERD05466.1;de=true;minCov=52;pc=1
4	GeMoMa	CDS	40957244	40957386	.	+	0	ID=cds-162718;Parent=PASSSERD05466.1;ae=true;de=true;minCov=51;pc=1
4	GeMoMa	CDS	40957464	40957569	.	+	1	ID=cds-162719;Parent=PASSSERD05466.1;ae=true;de=true;minCov=54;pc=1
4	GeMoMa	CDS	40958025	40958248	.	+	0	ID=cds-162720;Parent=PASSSERD05466.1;ae=true;de=true;minCov=73;pc=1
4	GeMoMa	CDS	40961878	40962043	.	+	1	ID=cds-162721;Parent=PASSSERD05466.1;ae=true;de=true;minCov=47;pc=1
4	GeMoMa	CDS	40963779	40963844	.	+	0	ID=cds-162722;Parent=PASSSERD05466.1;ae=true;minCov=36;pc=1
4	AnnotationFinalizer_	five_prime_UTR	40953294	40953339	.	+	.	ID=five_prime_utr-20179;Parent=PASSSERD05466.1
4	AnnotationFinalizer_	five_prime_UTR	40953602	40953714	.	+	.	ID=five_prime_utr-20180;Parent=PASSSERD05466.1
4	AnnotationFinalizer_	five_prime_UTR	40955609	40955668	.	+	.	ID=five_prime_utr-20181;Parent=PASSSERD05466.1
4	AnnotationFinalizer_	three_prime_UTR	40963845	40967276	.	+	.	ID=three_prime_utr-16531;Parent=PASSSERD05466.1
4	GAF	gene	40955033	41045105	.	-	.	ID=PASSSERD05467;combinedEvidence=4;complete=3;maxEvidence=4;maxTie=1.0;transcripts=3
4	GeMoMa	mRNA	40955033	41045105	4572	-	.	ID=PASSSERD05467.1;Parent=PASSSERD05467;aa=885;alternative="montanus_gene-SNX25,onychos_gene-SNX25,pyrgi_gene-SNX25";avgCov=600.9981;bestScore=4572;ce=19;evidence=4;iAA=1;lpm=885;maxGap=0;maxScore=4572;minCov=176;minSplitReads=181;nps=0;oldID=passerold_transcript:ENSPDOT00000006257_R0;pAA=1;prediction=0;raa=885;rce=19;ref-gene=passerold_gene:ENSPDOG00000004170;start=M;stop=*;sumWeight=3.6;tae=1;tde=1;tie=1;tpc=1
4	GeMoMa	exon	40955033	40965957	.	-	.	ID=nbis-exon-177494;Parent=PASSSERD05467.1;de=true;minCov=176;pc=1
4	GeMoMa	exon	40966720	40966820	.	-	.	ID=nbis-exon-177495;Parent=PASSSERD05467.1;de=true;minCov=176;pc=1
4	GeMoMa	exon	40968411	40968592	.	-	.	ID=nbis-exon-177496;Parent=PASSSERD05467.1;de=true;minCov=176;pc=1
4	GeMoMa	exon	40969749	40969815	.	-	.	ID=nbis-exon-177497;Parent=PASSSERD05467.1;de=true;minCov=176;pc=1
4	GeMoMa	exon	40971024	40971141	.	-	.	ID=nbis-exon-177498;Parent=PASSSERD05467.1;de=true;minCov=176;pc=1
4	GeMoMa	exon	40974281	40974445	.	-	.	ID=nbis-exon-177499;Parent=PASSSERD05467.1;de=true;minCov=176;pc=1
4	GeMoMa	exon	40974955	40975068	.	-	.	ID=nbis-exon-177500;Parent=PASSSERD05467.1;de=true;minCov=176;pc=1
4	GeMoMa	exon	40975629	40975769	.	-	.	ID=nbis-exon-177501;Parent=PASSSERD05467.1;de=true;minCov=176;pc=1
4	GeMoMa	exon	40980470	40980601	.	-	.	ID=nbis-exon-177502;Parent=PASSSERD05467.1;de=true;minCov=176;pc=1
4	GeMoMa	exon	40982413	40982568	.	-	.	ID=nbis-exon-177503;Parent=PASSSERD05467.1;de=true;minCov=176;pc=1
4	GeMoMa	exon	40986693	40986968	.	-	.	ID=nbis-exon-177504;Parent=PASSSERD05467.1;de=true;minCov=176;pc=1
4	GeMoMa	exon	40988812	40988943	.	-	.	ID=nbis-exon-177505;Parent=PASSSERD05467.1;de=true;minCov=176;pc=1
4	GeMoMa	exon	40995990	40996180	.	-	.	ID=nbis-exon-177506;Parent=PASSSERD05467.1;de=true;minCov=176;pc=1
4	GeMoMa	exon	41006516	41006586	.	-	.	ID=nbis-exon-177507;Parent=PASSSERD05467.1;de=true;minCov=176;pc=1
4	GeMoMa	exon	41012247	41012433	.	-	.	ID=nbis-exon-177508;Parent=PASSSERD05467.1;de=true;minCov=176;pc=1
4	GeMoMa	exon	41013286	41013458	.	-	.	ID=nbis-exon-177509;Parent=PASSSERD05467.1;de=true;minCov=176;pc=1
4	GeMoMa	exon	41025479	41025695	.	-	.	ID=nbis-exon-177510;Parent=PASSSERD05467.1;de=true;minCov=176;pc=1
4	GeMoMa	exon	41033309	41033393	.	-	.	ID=nbis-exon-177511;Parent=PASSSERD05467.1;de=true;minCov=176;pc=1
4	GeMoMa	exon	41044847	41045105	.	-	.	ID=nbis-exon-177512;Parent=PASSSERD05467.1;de=true;minCov=176;pc=1
4	GeMoMa	CDS	40965883	40965957	.	-	0	ID=cds-162741;Parent=PASSSERD05467.1;ae=true;minCov=692;pc=1
4	GeMoMa	CDS	40966720	40966820	.	-	2	ID=cds-162740;Parent=PASSSERD05467.1;ae=true;de=true;minCov=592;pc=1
4	GeMoMa	CDS	40968411	40968592	.	-	1	ID=cds-162739;Parent=PASSSERD05467.1;ae=true;de=true;minCov=704;pc=1
4	GeMoMa	CDS	40969749	40969815	.	-	2	ID=cds-162738;Parent=PASSSERD05467.1;ae=true;de=true;minCov=677;pc=1
4	GeMoMa	CDS	40971024	40971141	.	-	0	ID=cds-162737;Parent=PASSSERD05467.1;ae=true;de=true;minCov=642;pc=1
4	GeMoMa	CDS	40974281	40974445	.	-	0	ID=cds-162736;Parent=PASSSERD05467.1;ae=true;de=true;minCov=557;pc=1
4	GeMoMa	CDS	40974955	40975068	.	-	0	ID=cds-162735;Parent=PASSSERD05467.1;ae=true;de=true;minCov=608;pc=1
4	GeMoMa	CDS	40975629	40975769	.	-	0	ID=cds-162734;Parent=PASSSERD05467.1;ae=true;de=true;minCov=600;pc=1
4	GeMoMa	CDS	40980470	40980601	.	-	0	ID=cds-162733;Parent=PASSSERD05467.1;ae=true;de=true;minCov=678;pc=1
4	GeMoMa	CDS	40982413	40982568	.	-	0	ID=cds-162732;Parent=PASSSERD05467.1;ae=true;de=true;minCov=648;pc=1
4	GeMoMa	CDS	40986693	40986968	.	-	0	ID=cds-162731;Parent=PASSSERD05467.1;ae=true;de=true;minCov=555;pc=1
4	GeMoMa	CDS	40988812	40988943	.	-	0	ID=cds-162730;Parent=PASSSERD05467.1;ae=true;de=true;minCov=502;pc=1
4	GeMoMa	CDS	40995990	40996180	.	-	2	ID=cds-162729;Parent=PASSSERD05467.1;ae=true;de=true;minCov=498;pc=1
4	GeMoMa	CDS	41006516	41006586	.	-	1	ID=cds-162728;Parent=PASSSERD05467.1;ae=true;de=true;minCov=490;pc=1
4	GeMoMa	CDS	41012247	41012433	.	-	2	ID=cds-162727;Parent=PASSSERD05467.1;ae=true;de=true;minCov=526;pc=1
4	GeMoMa	CDS	41013286	41013458	.	-	1	ID=cds-162726;Parent=PASSSERD05467.1;ae=true;de=true;minCov=383;pc=1
4	GeMoMa	CDS	41025479	41025695	.	-	2	ID=cds-162725;Parent=PASSSERD05467.1;ae=true;de=true;minCov=266;pc=1
4	GeMoMa	CDS	41033309	41033393	.	-	0	ID=cds-162724;Parent=PASSSERD05467.1;ae=true;de=true;minCov=184;pc=1
4	GeMoMa	CDS	41044847	41044918	.	-	0	ID=cds-162723;Parent=PASSSERD05467.1;de=true;minCov=176;pc=1
4	AnnotationFinalizer_	five_prime_UTR	41044919	41045105	.	-	.	ID=five_prime_utr-20182;Parent=PASSSERD05467.1
4	AnnotationFinalizer_	three_prime_UTR	40955033	40965882	.	-	.	ID=three_prime_utr-16532;Parent=PASSSERD05467.1
4	GeMoMa	mRNA	40955033	41045105	4486	-	.	ID=PASSSERD05467.2;Parent=PASSSERD05467;aa=872;avgCov=589.2557;bestScore=4486;ce=18;evidence=1;iAA=0.9966;lpm=457;maxGap=0;maxScore=4500;minCov=7;minSplitReads=181;nps=0;oldID=onychos_rna-XM_041427882.1_R0;pAA=0.9977;prediction=0;raa=872;rce=18;ref-gene=onychos_gene-SNX25;start=M;stop=*;sumWeight=1.0;tae=1;tde=1;tie=1;tpc=1
4	GeMoMa	exon	40955033	40966820	.	-	.	ID=nbis-exon-177513;Parent=PASSSERD05467.2;de=true;minCov=176;pc=1
4	GeMoMa	exon	40968411	40968592	.	-	.	ID=nbis-exon-177514;Parent=PASSSERD05467.2;de=true;minCov=176;pc=1
4	GeMoMa	exon	40969749	40969815	.	-	.	ID=nbis-exon-177515;Parent=PASSSERD05467.2;de=true;minCov=176;pc=1
4	GeMoMa	exon	40971024	40971141	.	-	.	ID=nbis-exon-177516;Parent=PASSSERD05467.2;de=true;minCov=176;pc=1
4	GeMoMa	exon	40974281	40974445	.	-	.	ID=nbis-exon-177517;Parent=PASSSERD05467.2;de=true;minCov=176;pc=1
4	GeMoMa	exon	40974955	40975068	.	-	.	ID=nbis-exon-177518;Parent=PASSSERD05467.2;de=true;minCov=176;pc=1
4	GeMoMa	exon	40975629	40975769	.	-	.	ID=nbis-exon-177519;Parent=PASSSERD05467.2;de=true;minCov=176;pc=1
4	GeMoMa	exon	40980470	40980601	.	-	.	ID=nbis-exon-177520;Parent=PASSSERD05467.2;de=true;minCov=176;pc=1
4	GeMoMa	exon	40982413	40982568	.	-	.	ID=nbis-exon-177521;Parent=PASSSERD05467.2;de=true;minCov=176;pc=1
4	GeMoMa	exon	40986693	40986968	.	-	.	ID=nbis-exon-177522;Parent=PASSSERD05467.2;de=true;minCov=176;pc=1
4	GeMoMa	exon	40988812	40988943	.	-	.	ID=nbis-exon-177523;Parent=PASSSERD05467.2;de=true;minCov=176;pc=1
4	GeMoMa	exon	40995990	40996180	.	-	.	ID=nbis-exon-177524;Parent=PASSSERD05467.2;de=true;minCov=176;pc=1
4	GeMoMa	exon	41006516	41006586	.	-	.	ID=nbis-exon-177525;Parent=PASSSERD05467.2;de=true;minCov=176;pc=1
4	GeMoMa	exon	41012247	41012433	.	-	.	ID=nbis-exon-177526;Parent=PASSSERD05467.2;de=true;minCov=176;pc=1
4	GeMoMa	exon	41013286	41013458	.	-	.	ID=nbis-exon-177527;Parent=PASSSERD05467.2;de=true;minCov=176;pc=1
4	GeMoMa	exon	41025479	41025695	.	-	.	ID=nbis-exon-177528;Parent=PASSSERD05467.2;de=true;minCov=176;pc=1
4	GeMoMa	exon	41033309	41033393	.	-	.	ID=nbis-exon-177529;Parent=PASSSERD05467.2;de=true;minCov=176;pc=1
4	GeMoMa	exon	41044847	41045105	.	-	.	ID=nbis-exon-177530;Parent=PASSSERD05467.2;de=true;minCov=176;pc=1
4	GeMoMa	CDS	40966684	40966820	.	-	2	ID=cds-162759;Parent=PASSSERD05467.2;ae=true;minCov=7;pc=1
4	GeMoMa	CDS	40968411	40968592	.	-	1	ID=cds-162758;Parent=PASSSERD05467.2;ae=true;de=true;minCov=704;pc=1
4	GeMoMa	CDS	40969749	40969815	.	-	2	ID=cds-162757;Parent=PASSSERD05467.2;ae=true;de=true;minCov=677;pc=1
4	GeMoMa	CDS	40971024	40971141	.	-	0	ID=cds-162756;Parent=PASSSERD05467.2;ae=true;de=true;minCov=642;pc=1
4	GeMoMa	CDS	40974281	40974445	.	-	0	ID=cds-162755;Parent=PASSSERD05467.2;ae=true;de=true;minCov=557;pc=1
4	GeMoMa	CDS	40974955	40975068	.	-	0	ID=cds-162754;Parent=PASSSERD05467.2;ae=true;de=true;minCov=608;pc=1
4	GeMoMa	CDS	40975629	40975769	.	-	0	ID=cds-162753;Parent=PASSSERD05467.2;ae=true;de=true;minCov=600;pc=1
4	GeMoMa	CDS	40980470	40980601	.	-	0	ID=cds-162752;Parent=PASSSERD05467.2;ae=true;de=true;minCov=678;pc=1
4	GeMoMa	CDS	40982413	40982568	.	-	0	ID=cds-162751;Parent=PASSSERD05467.2;ae=true;de=true;minCov=648;pc=1
4	GeMoMa	CDS	40986693	40986968	.	-	0	ID=cds-162750;Parent=PASSSERD05467.2;ae=true;de=true;minCov=555;pc=1
4	GeMoMa	CDS	40988812	40988943	.	-	0	ID=cds-162749;Parent=PASSSERD05467.2;ae=true;de=true;minCov=502;pc=1
4	GeMoMa	CDS	40995990	40996180	.	-	2	ID=cds-162748;Parent=PASSSERD05467.2;ae=true;de=true;minCov=498;pc=1
4	GeMoMa	CDS	41006516	41006586	.	-	1	ID=cds-162747;Parent=PASSSERD05467.2;ae=true;de=true;minCov=490;pc=1
4	GeMoMa	CDS	41012247	41012433	.	-	2	ID=cds-162746;Parent=PASSSERD05467.2;ae=true;de=true;minCov=526;pc=1
4	GeMoMa	CDS	41013286	41013458	.	-	1	ID=cds-162745;Parent=PASSSERD05467.2;ae=true;de=true;minCov=383;pc=1
4	GeMoMa	CDS	41025479	41025695	.	-	2	ID=cds-162744;Parent=PASSSERD05467.2;ae=true;de=true;minCov=266;pc=1
4	GeMoMa	CDS	41033309	41033393	.	-	0	ID=cds-162743;Parent=PASSSERD05467.2;ae=true;de=true;minCov=184;pc=1
4	GeMoMa	CDS	41044847	41044918	.	-	0	ID=cds-162742;Parent=PASSSERD05467.2;de=true;minCov=176;pc=1
4	AnnotationFinalizer_	five_prime_UTR	41044919	41045105	.	-	.	ID=five_prime_utr-20183;Parent=PASSSERD05467.2
4	AnnotationFinalizer_	three_prime_UTR	40955033	40966683	.	-	.	ID=three_prime_utr-16533;Parent=PASSSERD05467.2
4	GeMoMa	mRNA	40955033	41045105	4313	-	.	ID=PASSSERD05467.3;Parent=PASSSERD05467;aa=840;avgCov=621.5635;bestScore=4313;ce=18;evidence=1;iAA=0.9964;lpm=412;maxGap=0;maxScore=4324;minCov=255;minSplitReads=269;nps=0;oldID=onychos_rna-XM_041427883.1_R0;pAA=0.9964;prediction=0;raa=840;rce=18;ref-gene=onychos_gene-SNX25;start=M;stop=*;sumWeight=1.0;tae=1;tde=1;tie=1;tpc=1
4	GeMoMa	exon	40955033	40965957	.	-	.	ID=nbis-exon-177531;Parent=PASSSERD05467.3;de=true;minCov=255;pc=1
4	GeMoMa	exon	40966720	40966820	.	-	.	ID=nbis-exon-177532;Parent=PASSSERD05467.3;de=true;minCov=255;pc=1
4	GeMoMa	exon	40968411	40968592	.	-	.	ID=nbis-exon-177533;Parent=PASSSERD05467.3;de=true;minCov=255;pc=1
4	GeMoMa	exon	40969749	40969815	.	-	.	ID=nbis-exon-177534;Parent=PASSSERD05467.3;de=true;minCov=255;pc=1
4	GeMoMa	exon	40971024	40971141	.	-	.	ID=nbis-exon-177535;Parent=PASSSERD05467.3;de=true;minCov=255;pc=1
4	GeMoMa	exon	40974281	40974445	.	-	.	ID=nbis-exon-177536;Parent=PASSSERD05467.3;de=true;minCov=255;pc=1
4	GeMoMa	exon	40974955	40975068	.	-	.	ID=nbis-exon-177537;Parent=PASSSERD05467.3;de=true;minCov=255;pc=1
4	GeMoMa	exon	40975629	40975769	.	-	.	ID=nbis-exon-177538;Parent=PASSSERD05467.3;de=true;minCov=255;pc=1
4	GeMoMa	exon	40980470	40980601	.	-	.	ID=nbis-exon-177539;Parent=PASSSERD05467.3;de=true;minCov=255;pc=1
4	GeMoMa	exon	40982413	40982568	.	-	.	ID=nbis-exon-177540;Parent=PASSSERD05467.3;de=true;minCov=255;pc=1
4	GeMoMa	exon	40986693	40986968	.	-	.	ID=nbis-exon-177541;Parent=PASSSERD05467.3;de=true;minCov=255;pc=1
4	GeMoMa	exon	40988812	40988943	.	-	.	ID=nbis-exon-177542;Parent=PASSSERD05467.3;de=true;minCov=255;pc=1
4	GeMoMa	exon	40995990	40996180	.	-	.	ID=nbis-exon-177543;Parent=PASSSERD05467.3;de=true;minCov=255;pc=1
4	GeMoMa	exon	41006516	41006586	.	-	.	ID=nbis-exon-177544;Parent=PASSSERD05467.3;de=true;minCov=255;pc=1
4	GeMoMa	exon	41012247	41012433	.	-	.	ID=nbis-exon-177545;Parent=PASSSERD05467.3;de=true;minCov=255;pc=1
4	GeMoMa	exon	41013286	41013458	.	-	.	ID=nbis-exon-177546;Parent=PASSSERD05467.3;de=true;minCov=255;pc=1
4	GeMoMa	exon	41025479	41025695	.	-	.	ID=nbis-exon-177547;Parent=PASSSERD05467.3;de=true;minCov=255;pc=1
4	GeMoMa	exon	41033309	41033393	.	-	.	ID=nbis-exon-177548;Parent=PASSSERD05467.3;de=true;minCov=255;pc=1
4	GeMoMa	exon	41044847	41045105	.	-	.	ID=nbis-exon-177549;Parent=PASSSERD05467.3;de=true;minCov=255;pc=1
4	GeMoMa	CDS	40965883	40965957	.	-	0	ID=cds-162777;Parent=PASSSERD05467.3;ae=true;minCov=692;pc=1
4	GeMoMa	CDS	40966720	40966820	.	-	2	ID=cds-162776;Parent=PASSSERD05467.3;ae=true;de=true;minCov=592;pc=1
4	GeMoMa	CDS	40968411	40968592	.	-	1	ID=cds-162775;Parent=PASSSERD05467.3;ae=true;de=true;minCov=704;pc=1
4	GeMoMa	CDS	40969749	40969815	.	-	2	ID=cds-162774;Parent=PASSSERD05467.3;ae=true;de=true;minCov=677;pc=1
4	GeMoMa	CDS	40971024	40971141	.	-	0	ID=cds-162773;Parent=PASSSERD05467.3;ae=true;de=true;minCov=642;pc=1
4	GeMoMa	CDS	40974281	40974445	.	-	0	ID=cds-162772;Parent=PASSSERD05467.3;ae=true;de=true;minCov=557;pc=1
4	GeMoMa	CDS	40974955	40975068	.	-	0	ID=cds-162771;Parent=PASSSERD05467.3;ae=true;de=true;minCov=608;pc=1
4	GeMoMa	CDS	40975629	40975769	.	-	0	ID=cds-162770;Parent=PASSSERD05467.3;ae=true;de=true;minCov=600;pc=1
4	GeMoMa	CDS	40980470	40980601	.	-	0	ID=cds-162769;Parent=PASSSERD05467.3;ae=true;de=true;minCov=678;pc=1
4	GeMoMa	CDS	40982413	40982568	.	-	0	ID=cds-162768;Parent=PASSSERD05467.3;ae=true;de=true;minCov=648;pc=1
4	GeMoMa	CDS	40986693	40986968	.	-	0	ID=cds-162767;Parent=PASSSERD05467.3;ae=true;de=true;minCov=555;pc=1
4	GeMoMa	CDS	40988812	40988943	.	-	0	ID=cds-162766;Parent=PASSSERD05467.3;ae=true;de=true;minCov=502;pc=1
4	GeMoMa	CDS	40995990	40996180	.	-	2	ID=cds-162765;Parent=PASSSERD05467.3;ae=true;de=true;minCov=498;pc=1
4	GeMoMa	CDS	41006516	41006586	.	-	1	ID=cds-162764;Parent=PASSSERD05467.3;ae=true;de=true;minCov=490;pc=1
4	GeMoMa	CDS	41012247	41012433	.	-	2	ID=cds-162763;Parent=PASSSERD05467.3;ae=true;de=true;minCov=526;pc=1
4	GeMoMa	CDS	41013286	41013458	.	-	1	ID=cds-162762;Parent=PASSSERD05467.3;ae=true;de=true;minCov=383;pc=1
4	GeMoMa	CDS	41025479	41025695	.	-	2	ID=cds-162761;Parent=PASSSERD05467.3;ae=true;de=true;minCov=266;pc=1
4	GeMoMa	CDS	41033309	41033330	.	-	0	ID=cds-162760;Parent=PASSSERD05467.3;de=true;minCov=255;pc=1
4	AnnotationFinalizer_	five_prime_UTR	41033331	41033393	.	-	.	ID=five_prime_utr-20185;Parent=PASSSERD05467.3
4	AnnotationFinalizer_	five_prime_UTR	41044847	41045105	.	-	.	ID=five_prime_utr-20184;Parent=PASSSERD05467.3
4	AnnotationFinalizer_	three_prime_UTR	40955033	40965882	.	-	.	ID=three_prime_utr-16534;Parent=PASSSERD05467.3
4	GAF	gene	41050831	41081471	.	+	.	ID=PASSSERD05468;combinedEvidence=4;complete=1;maxEvidence=4;maxTie=1.0;transcripts=1
4	GeMoMa	mRNA	41050831	41081471	2463	+	.	ID=PASSSERD05468.1;Parent=PASSSERD05468;aa=489;alternative="montanus_gene-CFAP97,onychos_gene-CFAP97,pyrgi_gene-CFAP97";avgCov=448.2338;bestScore=2463;ce=5;evidence=4;iAA=1;lpm=489;maxGap=0;maxScore=2463;minCov=212;minSplitReads=389;nps=0;oldID=passerold_transcript:ENSPDOT00000006276_R0;pAA=1;prediction=0;raa=489;rce=5;ref-gene=passerold_gene:ENSPDOG00000004188;start=M;stop=*;sumWeight=3.6;tae=1;tde=1;tie=1;tpc=1
4	GeMoMa	exon	41050831	41050879	.	+	.	ID=nbis-exon-177550;Parent=PASSSERD05468.1;de=true;minCov=212;pc=1
4	GeMoMa	exon	41060833	41061705	.	+	.	ID=nbis-exon-177551;Parent=PASSSERD05468.1;de=true;minCov=212;pc=1
4	GeMoMa	exon	41061794	41061865	.	+	.	ID=nbis-exon-177552;Parent=PASSSERD05468.1;de=true;minCov=212;pc=1
4	GeMoMa	exon	41070469	41070731	.	+	.	ID=nbis-exon-177553;Parent=PASSSERD05468.1;de=true;minCov=212;pc=1
4	GeMoMa	exon	41078645	41078795	.	+	.	ID=nbis-exon-177554;Parent=PASSSERD05468.1;de=true;minCov=212;pc=1
4	GeMoMa	exon	41079450	41081471	.	+	.	ID=nbis-exon-177555;Parent=PASSSERD05468.1;de=true;minCov=212;pc=1
4	GeMoMa	CDS	41060853	41061705	.	+	0	ID=cds-162778;Parent=PASSSERD05468.1;de=true;minCov=212;pc=1
4	GeMoMa	CDS	41061794	41061865	.	+	2	ID=cds-162779;Parent=PASSSERD05468.1;ae=true;de=true;minCov=387;pc=1
4	GeMoMa	CDS	41070469	41070731	.	+	2	ID=cds-162780;Parent=PASSSERD05468.1;ae=true;de=true;minCov=419;pc=1
4	GeMoMa	CDS	41078645	41078795	.	+	0	ID=cds-162781;Parent=PASSSERD05468.1;ae=true;de=true;minCov=537;pc=1
4	GeMoMa	CDS	41079450	41079577	.	+	2	ID=cds-162782;Parent=PASSSERD05468.1;ae=true;minCov=386;pc=1
4	AnnotationFinalizer_	five_prime_UTR	41050831	41050879	.	+	.	ID=five_prime_utr-20186;Parent=PASSSERD05468.1
4	AnnotationFinalizer_	five_prime_UTR	41060833	41060852	.	+	.	ID=five_prime_utr-20187;Parent=PASSSERD05468.1
4	AnnotationFinalizer_	three_prime_UTR	41079578	41081471	.	+	.	ID=three_prime_utr-16535;Parent=PASSSERD05468.1
4	GAF	gene	41082485	41086381	.	-	.	ID=PASSSERD05469;combinedEvidence=3;complete=2;maxEvidence=3;maxTie=1.0;transcripts=2
4	GeMoMa	mRNA	41082485	41086381	1544	-	.	ID=PASSSERD05469.1;Parent=PASSSERD05469;aa=299;alternative="montanus_gene-SLC25A5,montanus_gene-SLC25A6,onychos_gene-SLC25A4,onychos_gene-SLC25A6,pyrgi_gene-SLC25A4,pyrgi_gene-SLC25A5,pyrgi_gene-SLC25A6";avgCov=434666.3411;bestScore=1544;ce=4;evidence=3;iAA=1;lpm=299;maxGap=0;maxScore=1544;minCov=198047;minSplitReads=276292;nps=0;oldID=montanus_rna-XM_039700193.1_R0;pAA=1;prediction=0;raa=299;rce=4;ref-gene=montanus_gene-SLC25A4;start=M;stop=*;sumWeight=2.8;tae=1;tde=1;tie=1;tpc=1
4	GeMoMa	exon	41082485	41084339	.	-	.	ID=nbis-exon-177556;Parent=PASSSERD05469.1;de=true;minCov=772815;pc=1
4	GeMoMa	exon	41084666	41084806	.	-	.	ID=nbis-exon-177557;Parent=PASSSERD05469.1;de=true;minCov=772815;pc=1
4	GeMoMa	exon	41085099	41085585	.	-	.	ID=nbis-exon-177558;Parent=PASSSERD05469.1;de=true;minCov=772815;pc=1
4	GeMoMa	exon	41085831	41086381	.	-	.	ID=nbis-exon-177559;Parent=PASSSERD05469.1;de=true;minCov=772815;pc=1
4	GeMoMa	CDS	41084182	41084339	.	-	2	ID=cds-162786;Parent=PASSSERD05469.1;ae=true;minCov=249165;pc=1
4	GeMoMa	CDS	41084666	41084806	.	-	2	ID=cds-162785;Parent=PASSSERD05469.1;ae=true;de=true;minCov=252260;pc=1
4	GeMoMa	CDS	41085099	41085585	.	-	0	ID=cds-162784;Parent=PASSSERD05469.1;ae=true;de=true;minCov=198047;pc=1
4	GeMoMa	CDS	41085831	41085941	.	-	0	ID=cds-162783;Parent=PASSSERD05469.1;de=true;minCov=772815;pc=1
4	AnnotationFinalizer_	five_prime_UTR	41085942	41086381	.	-	.	ID=five_prime_utr-20188;Parent=PASSSERD05469.1
4	AnnotationFinalizer_	three_prime_UTR	41082485	41084181	.	-	.	ID=three_prime_utr-16536;Parent=PASSSERD05469.1
4	GeMoMa	mRNA	41082485	41086381	1434	-	.	ID=PASSSERD05469.2;Parent=PASSSERD05469;aa=350;avgCov=399363.8381;bestScore=1680;ce=4;evidence=1;iAA=0.7448;lpm=42;maxGap=14;maxScore=2014;minCov=127;minSplitReads=276292;nps=0;oldID=onychos_rna-XM_041396425.1_R1;pAA=0.8021;prediction=1;raa=384;rce=4;ref-gene=onychos_gene-SLC25A5;start=M;stop=*;sumWeight=1.0;tae=1;tde=1;tie=1;tpc=1
4	GeMoMa	exon	41082485	41084339	.	-	.	ID=nbis-exon-177560;Parent=PASSSERD05469.2;de=true;minCov=127;pc=1
4	GeMoMa	exon	41084666	41084806	.	-	.	ID=nbis-exon-177561;Parent=PASSSERD05469.2;de=true;minCov=127;pc=1
4	GeMoMa	exon	41085099	41085585	.	-	.	ID=nbis-exon-177562;Parent=PASSSERD05469.2;de=true;minCov=127;pc=1
4	GeMoMa	exon	41085831	41086381	.	-	.	ID=nbis-exon-177563;Parent=PASSSERD05469.2;de=true;minCov=127;pc=1
4	GeMoMa	CDS	41084182	41084339	.	-	2	ID=cds-162790;Parent=PASSSERD05469.2;ae=true;minCov=249165;pc=1
4	GeMoMa	CDS	41084666	41084806	.	-	2	ID=cds-162789;Parent=PASSSERD05469.2;ae=true;de=true;minCov=252260;pc=1
4	GeMoMa	CDS	41085099	41085585	.	-	0	ID=cds-162788;Parent=PASSSERD05469.2;ae=true;de=true;minCov=198047;pc=1
4	GeMoMa	CDS	41085831	41086094	.	-	0	ID=cds-162787;Parent=PASSSERD05469.2;de=true;minCov=127;pc=1
4	AnnotationFinalizer_	five_prime_UTR	41086095	41086381	.	-	.	ID=five_prime_utr-20189;Parent=PASSSERD05469.2
4	AnnotationFinalizer_	three_prime_UTR	41082485	41084181	.	-	.	ID=three_prime_utr-16537;Parent=PASSSERD05469.2
4	GAF	gene	41143674	41146082	.	-	.	ID=PASSSERD05470;combinedEvidence=3;complete=2;maxEvidence=3;maxTie=1.0;transcripts=2
4	GeMoMa	mRNA	41143674	41146082	1280	-	.	ID=PASSSERD05470.1;Parent=PASSSERD05470;aa=241;alternative="montanus_gene-HELT,onychos_gene-HELT";avgCov=110.6819;bestScore=1280;ce=4;evidence=3;iAA=1;lpm=241;maxGap=0;maxScore=1280;minCov=36;minSplitReads=40;nps=0;oldID=passerold_transcript:ENSPDOT00000006297_R0;pAA=1;prediction=0;raa=241;rce=4;ref-gene=passerold_gene:ENSPDOG00000004204;start=M;stop=*;sumWeight=2.6;tae=1;tde=1;tie=1;tpc=1
4	GeMoMa	exon	41143674	41144922	.	-	.	ID=nbis-exon-177564;Parent=PASSSERD05470.1;de=true;minCov=36;pc=1
4	GeMoMa	exon	41145049	41145145	.	-	.	ID=nbis-exon-177565;Parent=PASSSERD05470.1;de=true;minCov=36;pc=1
4	GeMoMa	exon	41145281	41145385	.	-	.	ID=nbis-exon-177566;Parent=PASSSERD05470.1;de=true;minCov=36;pc=1
4	GeMoMa	exon	41145748	41146082	.	-	.	ID=nbis-exon-177567;Parent=PASSSERD05470.1;de=true;minCov=36;pc=1
4	GeMoMa	CDS	41144429	41144922	.	-	2	ID=cds-162794;Parent=PASSSERD05470.1;ae=true;minCov=56;pc=1
4	GeMoMa	CDS	41145049	41145145	.	-	0	ID=cds-162793;Parent=PASSSERD05470.1;ae=true;de=true;minCov=121;pc=1
4	GeMoMa	CDS	41145281	41145385	.	-	0	ID=cds-162792;Parent=PASSSERD05470.1;ae=true;de=true;minCov=60;pc=1
4	GeMoMa	CDS	41145748	41145774	.	-	0	ID=cds-162791;Parent=PASSSERD05470.1;de=true;minCov=36;pc=1
4	AnnotationFinalizer_	five_prime_UTR	41145775	41146082	.	-	.	ID=five_prime_utr-20190;Parent=PASSSERD05470.1
4	AnnotationFinalizer_	three_prime_UTR	41143674	41144428	.	-	.	ID=three_prime_utr-16538;Parent=PASSSERD05470.1
4	GeMoMa	mRNA	41143674	41146082	1279	-	.	ID=PASSSERD05470.2;Parent=PASSSERD05470;aa=242;alternative="onychos_gene-HELT";avgCov=110.4325;bestScore=1279;ce=4;evidence=2;iAA=0.9959;lpm=242;maxGap=0;maxScore=1287;minCov=36;minSplitReads=40;nps=0;oldID=montanus_rna-XM_039700194.1_R0;pAA=1;prediction=0;raa=242;rce=4;ref-gene=montanus_gene-HELT;start=M;stop=*;sumWeight=1.8;tae=1;tde=1;tie=1;tpc=1
4	GeMoMa	exon	41143674	41144925	.	-	.	ID=nbis-exon-177568;Parent=PASSSERD05470.2;de=true;minCov=36;pc=1
4	GeMoMa	exon	41145049	41145145	.	-	.	ID=nbis-exon-177569;Parent=PASSSERD05470.2;de=true;minCov=36;pc=1
4	GeMoMa	exon	41145281	41145385	.	-	.	ID=nbis-exon-177570;Parent=PASSSERD05470.2;de=true;minCov=36;pc=1
4	GeMoMa	exon	41145748	41146082	.	-	.	ID=nbis-exon-177571;Parent=PASSSERD05470.2;de=true;minCov=36;pc=1
4	GeMoMa	CDS	41144429	41144925	.	-	2	ID=cds-162798;Parent=PASSSERD05470.2;ae=true;minCov=50;pc=1
4	GeMoMa	CDS	41145049	41145145	.	-	0	ID=cds-162797;Parent=PASSSERD05470.2;ae=true;de=true;minCov=121;pc=1
4	GeMoMa	CDS	41145281	41145385	.	-	0	ID=cds-162796;Parent=PASSSERD05470.2;ae=true;de=true;minCov=60;pc=1
4	GeMoMa	CDS	41145748	41145774	.	-	0	ID=cds-162795;Parent=PASSSERD05470.2;de=true;minCov=36;pc=1
4	AnnotationFinalizer_	five_prime_UTR	41145775	41146082	.	-	.	ID=five_prime_utr-20191;Parent=PASSSERD05470.2
4	AnnotationFinalizer_	three_prime_UTR	41143674	41144428	.	-	.	ID=three_prime_utr-16539;Parent=PASSSERD05470.2
4	GAF	gene	41197573	41236321	.	+	.	ID=PASSSERD05471;combinedEvidence=4;complete=2;maxEvidence=4;maxTie=1.0;transcripts=2
4	GeMoMa	mRNA	41197573	41236321	3658	+	.	ID=PASSSERD05471.1;Parent=PASSSERD05471;aa=699;alternative="montanus_gene-ACSL1,montanus_gene-ACSL6,onychos_gene-ACSL1,onychos_gene-ACSL6,passerold_gene:ENSPDOG00000013846,pyrgi_gene-ACSL1,pyrgi_gene-ACSL6";avgCov=6641.1488;bestScore=3658;ce=20;evidence=4;iAA=1;lpm=699;maxGap=0;maxScore=3658;minCov=4246;minSplitReads=4422;nps=0;oldID=passerold_transcript:ENSPDOT00000006314_R0;pAA=1;prediction=0;raa=699;rce=20;ref-gene=passerold_gene:ENSPDOG00000004216;start=M;stop=*;sumWeight=3.6;tae=1;tde=1;tie=1;tpc=1
4	GeMoMa	exon	41197573	41197685	.	+	.	ID=nbis-exon-177572;Parent=PASSSERD05471.1;de=true;minCov=6501;pc=1
4	GeMoMa	exon	41206559	41206786	.	+	.	ID=nbis-exon-177573;Parent=PASSSERD05471.1;de=true;minCov=6501;pc=1
4	GeMoMa	exon	41212707	41212821	.	+	.	ID=nbis-exon-177574;Parent=PASSSERD05471.1;de=true;minCov=6501;pc=1
4	GeMoMa	exon	41213178	41213242	.	+	.	ID=nbis-exon-177575;Parent=PASSSERD05471.1;de=true;minCov=6501;pc=1
4	GeMoMa	exon	41214464	41214565	.	+	.	ID=nbis-exon-177576;Parent=PASSSERD05471.1;de=true;minCov=6501;pc=1
4	GeMoMa	exon	41218138	41218237	.	+	.	ID=nbis-exon-177577;Parent=PASSSERD05471.1;de=true;minCov=6501;pc=1
4	GeMoMa	exon	41218385	41218563	.	+	.	ID=nbis-exon-177578;Parent=PASSSERD05471.1;de=true;minCov=6501;pc=1
4	GeMoMa	exon	41221247	41221279	.	+	.	ID=nbis-exon-177579;Parent=PASSSERD05471.1;de=true;minCov=6501;pc=1
4	GeMoMa	exon	41221456	41221507	.	+	.	ID=nbis-exon-177580;Parent=PASSSERD05471.1;de=true;minCov=6501;pc=1
4	GeMoMa	exon	41222278	41222351	.	+	.	ID=nbis-exon-177581;Parent=PASSSERD05471.1;de=true;minCov=6501;pc=1
4	GeMoMa	exon	41223108	41223185	.	+	.	ID=nbis-exon-177582;Parent=PASSSERD05471.1;de=true;minCov=6501;pc=1
4	GeMoMa	exon	41225497	41225631	.	+	.	ID=nbis-exon-177583;Parent=PASSSERD05471.1;de=true;minCov=6501;pc=1
4	GeMoMa	exon	41227226	41227360	.	+	.	ID=nbis-exon-177584;Parent=PASSSERD05471.1;de=true;minCov=6501;pc=1
4	GeMoMa	exon	41228088	41228183	.	+	.	ID=nbis-exon-177585;Parent=PASSSERD05471.1;de=true;minCov=6501;pc=1
4	GeMoMa	exon	41229206	41229278	.	+	.	ID=nbis-exon-177586;Parent=PASSSERD05471.1;de=true;minCov=6501;pc=1
4	GeMoMa	exon	41229932	41230020	.	+	.	ID=nbis-exon-177587;Parent=PASSSERD05471.1;de=true;minCov=6501;pc=1
4	GeMoMa	exon	41232338	41232454	.	+	.	ID=nbis-exon-177588;Parent=PASSSERD05471.1;de=true;minCov=6501;pc=1
4	GeMoMa	exon	41232813	41232956	.	+	.	ID=nbis-exon-177589;Parent=PASSSERD05471.1;de=true;minCov=6501;pc=1
4	GeMoMa	exon	41233478	41233579	.	+	.	ID=nbis-exon-177590;Parent=PASSSERD05471.1;de=true;minCov=6501;pc=1
4	GeMoMa	exon	41233681	41233752	.	+	.	ID=nbis-exon-177591;Parent=PASSSERD05471.1;de=true;minCov=6501;pc=1
4	GeMoMa	exon	41233952	41236321	.	+	.	ID=nbis-exon-177592;Parent=PASSSERD05471.1;de=true;minCov=6501;pc=1
4	GeMoMa	CDS	41206592	41206786	.	+	0	ID=cds-162799;Parent=PASSSERD05471.1;de=true;minCov=6501;pc=1
4	GeMoMa	CDS	41212707	41212821	.	+	0	ID=cds-162800;Parent=PASSSERD05471.1;ae=true;de=true;minCov=5769;pc=1
4	GeMoMa	CDS	41213178	41213242	.	+	2	ID=cds-162801;Parent=PASSSERD05471.1;ae=true;de=true;minCov=4561;pc=1
4	GeMoMa	CDS	41214464	41214565	.	+	0	ID=cds-162802;Parent=PASSSERD05471.1;ae=true;de=true;minCov=4556;pc=1
4	GeMoMa	CDS	41218138	41218237	.	+	0	ID=cds-162803;Parent=PASSSERD05471.1;ae=true;de=true;minCov=4246;pc=1
4	GeMoMa	CDS	41218385	41218563	.	+	2	ID=cds-162804;Parent=PASSSERD05471.1;ae=true;de=true;minCov=4503;pc=1
4	GeMoMa	CDS	41221247	41221279	.	+	0	ID=cds-162805;Parent=PASSSERD05471.1;ae=true;de=true;minCov=5462;pc=1
4	GeMoMa	CDS	41221456	41221507	.	+	0	ID=cds-162806;Parent=PASSSERD05471.1;ae=true;de=true;minCov=5571;pc=1
4	GeMoMa	CDS	41222278	41222351	.	+	2	ID=cds-162807;Parent=PASSSERD05471.1;ae=true;de=true;minCov=5037;pc=1
4	GeMoMa	CDS	41223108	41223185	.	+	0	ID=cds-162808;Parent=PASSSERD05471.1;ae=true;de=true;minCov=4628;pc=1
4	GeMoMa	CDS	41225497	41225631	.	+	0	ID=cds-162809;Parent=PASSSERD05471.1;ae=true;de=true;minCov=4833;pc=1
4	GeMoMa	CDS	41227226	41227360	.	+	0	ID=cds-162810;Parent=PASSSERD05471.1;ae=true;de=true;minCov=5692;pc=1
4	GeMoMa	CDS	41228088	41228183	.	+	0	ID=cds-162811;Parent=PASSSERD05471.1;ae=true;de=true;minCov=5014;pc=1
4	GeMoMa	CDS	41229206	41229278	.	+	0	ID=cds-162812;Parent=PASSSERD05471.1;ae=true;de=true;minCov=6797;pc=1
4	GeMoMa	CDS	41229932	41230020	.	+	2	ID=cds-162813;Parent=PASSSERD05471.1;ae=true;de=true;minCov=6154;pc=1
4	GeMoMa	CDS	41232338	41232454	.	+	0	ID=cds-162814;Parent=PASSSERD05471.1;ae=true;de=true;minCov=5729;pc=1
4	GeMoMa	CDS	41232813	41232956	.	+	0	ID=cds-162815;Parent=PASSSERD05471.1;ae=true;de=true;minCov=6466;pc=1
4	GeMoMa	CDS	41233478	41233579	.	+	0	ID=cds-162816;Parent=PASSSERD05471.1;ae=true;de=true;minCov=7910;pc=1
4	GeMoMa	CDS	41233681	41233752	.	+	0	ID=cds-162817;Parent=PASSSERD05471.1;ae=true;de=true;minCov=7463;pc=1
4	GeMoMa	CDS	41233952	41234092	.	+	0	ID=cds-162818;Parent=PASSSERD05471.1;ae=true;minCov=8442;pc=1
4	AnnotationFinalizer_	five_prime_UTR	41197573	41197685	.	+	.	ID=five_prime_utr-20192;Parent=PASSSERD05471.1
4	AnnotationFinalizer_	five_prime_UTR	41206559	41206591	.	+	.	ID=five_prime_utr-20193;Parent=PASSSERD05471.1
4	AnnotationFinalizer_	three_prime_UTR	41234093	41236321	.	+	.	ID=three_prime_utr-16540;Parent=PASSSERD05471.1
4	GeMoMa	mRNA	41197573	41236321	2403	+	.	ID=PASSSERD05471.2;Parent=PASSSERD05471;aa=688;alternative="onychos_gene-ACSL5,pyrgi_gene-ACSL5";avgCov=6622.9157;bestScore=3523;ce=20;evidence=3;iAA=0.6366;lpm=27;maxGap=2;maxScore=3541;minCov=4246;minSplitReads=4422;nps=0;oldID=montanus_rna-XM_039709381.1_R2;pAA=0.7544;prediction=2;raa=684;rce=20;ref-gene=montanus_gene-ACSL5;start=M;stop=*;sumWeight=2.8;tae=1;tde=1;tie=1;tpc=1
4	GeMoMa	exon	41197573	41197685	.	+	.	ID=nbis-exon-177593;Parent=PASSSERD05471.2;de=true;minCov=6501;pc=1
4	GeMoMa	exon	41206559	41206786	.	+	.	ID=nbis-exon-177594;Parent=PASSSERD05471.2;de=true;minCov=6501;pc=1
4	GeMoMa	exon	41212707	41212821	.	+	.	ID=nbis-exon-177595;Parent=PASSSERD05471.2;de=true;minCov=6501;pc=1
4	GeMoMa	exon	41213178	41213242	.	+	.	ID=nbis-exon-177596;Parent=PASSSERD05471.2;de=true;minCov=6501;pc=1
4	GeMoMa	exon	41214464	41214565	.	+	.	ID=nbis-exon-177597;Parent=PASSSERD05471.2;de=true;minCov=6501;pc=1
4	GeMoMa	exon	41218138	41218237	.	+	.	ID=nbis-exon-177598;Parent=PASSSERD05471.2;de=true;minCov=6501;pc=1
4	GeMoMa	exon	41218385	41218563	.	+	.	ID=nbis-exon-177599;Parent=PASSSERD05471.2;de=true;minCov=6501;pc=1
4	GeMoMa	exon	41221247	41221279	.	+	.	ID=nbis-exon-177600;Parent=PASSSERD05471.2;de=true;minCov=6501;pc=1
4	GeMoMa	exon	41221456	41221507	.	+	.	ID=nbis-exon-177601;Parent=PASSSERD05471.2;de=true;minCov=6501;pc=1
4	GeMoMa	exon	41222278	41222351	.	+	.	ID=nbis-exon-177602;Parent=PASSSERD05471.2;de=true;minCov=6501;pc=1
4	GeMoMa	exon	41223108	41223185	.	+	.	ID=nbis-exon-177603;Parent=PASSSERD05471.2;de=true;minCov=6501;pc=1
4	GeMoMa	exon	41225497	41225631	.	+	.	ID=nbis-exon-177604;Parent=PASSSERD05471.2;de=true;minCov=6501;pc=1
4	GeMoMa	exon	41227226	41227360	.	+	.	ID=nbis-exon-177605;Parent=PASSSERD05471.2;de=true;minCov=6501;pc=1
4	GeMoMa	exon	41228088	41228183	.	+	.	ID=nbis-exon-177606;Parent=PASSSERD05471.2;de=true;minCov=6501;pc=1
4	GeMoMa	exon	41229206	41229278	.	+	.	ID=nbis-exon-177607;Parent=PASSSERD05471.2;de=true;minCov=6501;pc=1
4	GeMoMa	exon	41229932	41230020	.	+	.	ID=nbis-exon-177608;Parent=PASSSERD05471.2;de=true;minCov=6501;pc=1
4	GeMoMa	exon	41232338	41232454	.	+	.	ID=nbis-exon-177609;Parent=PASSSERD05471.2;de=true;minCov=6501;pc=1
4	GeMoMa	exon	41232813	41232956	.	+	.	ID=nbis-exon-177610;Parent=PASSSERD05471.2;de=true;minCov=6501;pc=1
4	GeMoMa	exon	41233478	41233579	.	+	.	ID=nbis-exon-177611;Parent=PASSSERD05471.2;de=true;minCov=6501;pc=1
4	GeMoMa	exon	41233681	41233752	.	+	.	ID=nbis-exon-177612;Parent=PASSSERD05471.2;de=true;minCov=6501;pc=1
4	GeMoMa	exon	41233952	41236321	.	+	.	ID=nbis-exon-177613;Parent=PASSSERD05471.2;de=true;minCov=6501;pc=1
4	GeMoMa	CDS	41206625	41206786	.	+	0	ID=cds-162819;Parent=PASSSERD05471.2;de=true;minCov=6501;pc=1
4	GeMoMa	CDS	41212707	41212821	.	+	0	ID=cds-162820;Parent=PASSSERD05471.2;ae=true;de=true;minCov=5769;pc=1
4	GeMoMa	CDS	41213178	41213242	.	+	2	ID=cds-162821;Parent=PASSSERD05471.2;ae=true;de=true;minCov=4561;pc=1
4	GeMoMa	CDS	41214464	41214565	.	+	0	ID=cds-162822;Parent=PASSSERD05471.2;ae=true;de=true;minCov=4556;pc=1
4	GeMoMa	CDS	41218138	41218237	.	+	0	ID=cds-162823;Parent=PASSSERD05471.2;ae=true;de=true;minCov=4246;pc=1
4	GeMoMa	CDS	41218385	41218563	.	+	2	ID=cds-162824;Parent=PASSSERD05471.2;ae=true;de=true;minCov=4503;pc=1
4	GeMoMa	CDS	41221247	41221279	.	+	0	ID=cds-162825;Parent=PASSSERD05471.2;ae=true;de=true;minCov=5462;pc=1
4	GeMoMa	CDS	41221456	41221507	.	+	0	ID=cds-162826;Parent=PASSSERD05471.2;ae=true;de=true;minCov=5571;pc=1
4	GeMoMa	CDS	41222278	41222351	.	+	2	ID=cds-162827;Parent=PASSSERD05471.2;ae=true;de=true;minCov=5037;pc=1
4	GeMoMa	CDS	41223108	41223185	.	+	0	ID=cds-162828;Parent=PASSSERD05471.2;ae=true;de=true;minCov=4628;pc=1
4	GeMoMa	CDS	41225497	41225631	.	+	0	ID=cds-162829;Parent=PASSSERD05471.2;ae=true;de=true;minCov=4833;pc=1
4	GeMoMa	CDS	41227226	41227360	.	+	0	ID=cds-162830;Parent=PASSSERD05471.2;ae=true;de=true;minCov=5692;pc=1
4	GeMoMa	CDS	41228088	41228183	.	+	0	ID=cds-162831;Parent=PASSSERD05471.2;ae=true;de=true;minCov=5014;pc=1
4	GeMoMa	CDS	41229206	41229278	.	+	0	ID=cds-162832;Parent=PASSSERD05471.2;ae=true;de=true;minCov=6797;pc=1
4	GeMoMa	CDS	41229932	41230020	.	+	2	ID=cds-162833;Parent=PASSSERD05471.2;ae=true;de=true;minCov=6154;pc=1
4	GeMoMa	CDS	41232338	41232454	.	+	0	ID=cds-162834;Parent=PASSSERD05471.2;ae=true;de=true;minCov=5729;pc=1
4	GeMoMa	CDS	41232813	41232956	.	+	0	ID=cds-162835;Parent=PASSSERD05471.2;ae=true;de=true;minCov=6466;pc=1
4	GeMoMa	CDS	41233478	41233579	.	+	0	ID=cds-162836;Parent=PASSSERD05471.2;ae=true;de=true;minCov=7910;pc=1
4	GeMoMa	CDS	41233681	41233752	.	+	0	ID=cds-162837;Parent=PASSSERD05471.2;ae=true;de=true;minCov=7463;pc=1
4	GeMoMa	CDS	41233952	41234092	.	+	0	ID=cds-162838;Parent=PASSSERD05471.2;ae=true;minCov=8442;pc=1
4	AnnotationFinalizer_	five_prime_UTR	41197573	41197685	.	+	.	ID=five_prime_utr-20194;Parent=PASSSERD05471.2
4	AnnotationFinalizer_	five_prime_UTR	41206559	41206624	.	+	.	ID=five_prime_utr-20195;Parent=PASSSERD05471.2
4	AnnotationFinalizer_	three_prime_UTR	41234093	41236321	.	+	.	ID=three_prime_utr-16541;Parent=PASSSERD05471.2
4	GAF	gene	41236888	41259813	.	+	.	ID=PASSSERD05472;combinedEvidence=4;complete=2;maxEvidence=4;maxTie=1.0;transcripts=2
4	GeMoMa	mRNA	41236888	41259813	1740	+	.	ID=PASSSERD05472.1;Parent=PASSSERD05472;aa=346;alternative="montanus_gene-CENPU,onychos_gene-CENPU,pyrgi_gene-CENPU";avgCov=856.1108;bestScore=1740;ce=11;evidence=4;iAA=1;lpm=346;maxGap=0;maxScore=1740;minCov=548;minSplitReads=536;nps=0;oldID=passerold_transcript:ENSPDOT00000006332_R0;pAA=1;prediction=0;raa=346;rce=11;ref-gene=passerold_gene:ENSPDOG00000004237;start=M;stop=*;sumWeight=3.6;tae=1;tde=1;tie=1;tpc=1
4	GeMoMa	exon	41236888	41237184	.	+	.	ID=nbis-exon-177614;Parent=PASSSERD05472.1;de=true;minCov=790;pc=1
4	GeMoMa	exon	41238570	41238687	.	+	.	ID=nbis-exon-177615;Parent=PASSSERD05472.1;de=true;minCov=790;pc=1
4	GeMoMa	exon	41240058	41240187	.	+	.	ID=nbis-exon-177616;Parent=PASSSERD05472.1;de=true;minCov=790;pc=1
4	GeMoMa	exon	41240492	41240582	.	+	.	ID=nbis-exon-177617;Parent=PASSSERD05472.1;de=true;minCov=790;pc=1
4	GeMoMa	exon	41241664	41241709	.	+	.	ID=nbis-exon-177618;Parent=PASSSERD05472.1;de=true;minCov=790;pc=1
4	GeMoMa	exon	41242703	41242820	.	+	.	ID=nbis-exon-177619;Parent=PASSSERD05472.1;de=true;minCov=790;pc=1
4	GeMoMa	exon	41243203	41243281	.	+	.	ID=nbis-exon-177620;Parent=PASSSERD05472.1;de=true;minCov=790;pc=1
4	GeMoMa	exon	41244328	41244375	.	+	.	ID=nbis-exon-177621;Parent=PASSSERD05472.1;de=true;minCov=790;pc=1
4	GeMoMa	exon	41245728	41245789	.	+	.	ID=nbis-exon-177622;Parent=PASSSERD05472.1;de=true;minCov=790;pc=1
4	GeMoMa	exon	41247003	41247159	.	+	.	ID=nbis-exon-177623;Parent=PASSSERD05472.1;de=true;minCov=790;pc=1
4	GeMoMa	exon	41247808	41254368	.	+	.	ID=nbis-exon-177624;Parent=PASSSERD05472.1;de=true;minCov=790;pc=1
4	GeMoMa	exon	41259060	41259813	.	+	.	ID=nbis-exon-177625;Parent=PASSSERD05472.1;de=true;minCov=790;pc=1
4	GeMoMa	CDS	41237134	41237184	.	+	0	ID=cds-162839;Parent=PASSSERD05472.1;de=true;minCov=790;pc=1
4	GeMoMa	CDS	41238570	41238687	.	+	0	ID=cds-162840;Parent=PASSSERD05472.1;ae=true;de=true;minCov=685;pc=1
4	GeMoMa	CDS	41240058	41240187	.	+	2	ID=cds-162841;Parent=PASSSERD05472.1;ae=true;de=true;minCov=548;pc=1
4	GeMoMa	CDS	41240492	41240582	.	+	1	ID=cds-162842;Parent=PASSSERD05472.1;ae=true;de=true;minCov=568;pc=1
4	GeMoMa	CDS	41241664	41241709	.	+	0	ID=cds-162843;Parent=PASSSERD05472.1;ae=true;de=true;minCov=714;pc=1
4	GeMoMa	CDS	41242703	41242820	.	+	2	ID=cds-162844;Parent=PASSSERD05472.1;ae=true;de=true;minCov=858;pc=1
4	GeMoMa	CDS	41243203	41243281	.	+	1	ID=cds-162845;Parent=PASSSERD05472.1;ae=true;de=true;minCov=798;pc=1
4	GeMoMa	CDS	41244328	41244375	.	+	0	ID=cds-162846;Parent=PASSSERD05472.1;ae=true;de=true;minCov=863;pc=1
4	GeMoMa	CDS	41245728	41245789	.	+	0	ID=cds-162847;Parent=PASSSERD05472.1;ae=true;de=true;minCov=895;pc=1
4	GeMoMa	CDS	41247003	41247159	.	+	1	ID=cds-162848;Parent=PASSSERD05472.1;ae=true;de=true;minCov=1001;pc=1
4	GeMoMa	CDS	41247808	41247945	.	+	0	ID=cds-162849;Parent=PASSSERD05472.1;ae=true;minCov=744;pc=1
4	AnnotationFinalizer_	five_prime_UTR	41236888	41237133	.	+	.	ID=five_prime_utr-20196;Parent=PASSSERD05472.1
4	AnnotationFinalizer_	three_prime_UTR	41247946	41254368	.	+	.	ID=three_prime_utr-16542;Parent=PASSSERD05472.1
4	AnnotationFinalizer_	three_prime_UTR	41259060	41259813	.	+	.	ID=three_prime_utr-16543;Parent=PASSSERD05472.1
4	GeMoMa	mRNA	41236888	41259813	1714	+	.	ID=PASSSERD05472.2;Parent=PASSSERD05472;aa=348;avgCov=851.9195;bestScore=1714;ce=11;evidence=1;iAA=0.977;lpm=197;maxGap=0;maxScore=1756;minCov=123;minSplitReads=99;nps=0;oldID=montanus_rna-XM_039699892.1_R0;pAA=0.9856;prediction=0;raa=348;rce=11;ref-gene=montanus_gene-CENPU;start=M;stop=*;sumWeight=0.8;tae=1;tde=1;tie=1;tpc=1
4	GeMoMa	exon	41236888	41237184	.	+	.	ID=nbis-exon-177626;Parent=PASSSERD05472.2;de=true;minCov=790;pc=1
4	GeMoMa	exon	41238570	41238687	.	+	.	ID=nbis-exon-177627;Parent=PASSSERD05472.2;de=true;minCov=790;pc=1
4	GeMoMa	exon	41240058	41240187	.	+	.	ID=nbis-exon-177628;Parent=PASSSERD05472.2;de=true;minCov=790;pc=1
4	GeMoMa	exon	41240492	41240582	.	+	.	ID=nbis-exon-177629;Parent=PASSSERD05472.2;de=true;minCov=790;pc=1
4	GeMoMa	exon	41241658	41241709	.	+	.	ID=nbis-exon-177630;Parent=PASSSERD05472.2;de=true;minCov=790;pc=1
4	GeMoMa	exon	41242703	41242820	.	+	.	ID=nbis-exon-177631;Parent=PASSSERD05472.2;de=true;minCov=790;pc=1
4	GeMoMa	exon	41243203	41243281	.	+	.	ID=nbis-exon-177632;Parent=PASSSERD05472.2;de=true;minCov=790;pc=1
4	GeMoMa	exon	41244328	41244375	.	+	.	ID=nbis-exon-177633;Parent=PASSSERD05472.2;de=true;minCov=790;pc=1
4	GeMoMa	exon	41245728	41245789	.	+	.	ID=nbis-exon-177634;Parent=PASSSERD05472.2;de=true;minCov=790;pc=1
4	GeMoMa	exon	41247003	41247159	.	+	.	ID=nbis-exon-177635;Parent=PASSSERD05472.2;de=true;minCov=790;pc=1
4	GeMoMa	exon	41247808	41254368	.	+	.	ID=nbis-exon-177636;Parent=PASSSERD05472.2;de=true;minCov=790;pc=1
4	GeMoMa	exon	41259060	41259813	.	+	.	ID=nbis-exon-177637;Parent=PASSSERD05472.2;de=true;minCov=790;pc=1
4	GeMoMa	CDS	41237134	41237184	.	+	0	ID=cds-162850;Parent=PASSSERD05472.2;de=true;minCov=790;pc=1
4	GeMoMa	CDS	41238570	41238687	.	+	0	ID=cds-162851;Parent=PASSSERD05472.2;ae=true;de=true;minCov=685;pc=1
4	GeMoMa	CDS	41240058	41240187	.	+	2	ID=cds-162852;Parent=PASSSERD05472.2;ae=true;de=true;minCov=548;pc=1
4	GeMoMa	CDS	41240492	41240582	.	+	1	ID=cds-162853;Parent=PASSSERD05472.2;ae=true;de=true;minCov=568;pc=1
4	GeMoMa	CDS	41241658	41241709	.	+	0	ID=cds-162854;Parent=PASSSERD05472.2;ae=true;de=true;minCov=123;pc=1
4	GeMoMa	CDS	41242703	41242820	.	+	2	ID=cds-162855;Parent=PASSSERD05472.2;ae=true;de=true;minCov=858;pc=1
4	GeMoMa	CDS	41243203	41243281	.	+	1	ID=cds-162856;Parent=PASSSERD05472.2;ae=true;de=true;minCov=798;pc=1
4	GeMoMa	CDS	41244328	41244375	.	+	0	ID=cds-162857;Parent=PASSSERD05472.2;ae=true;de=true;minCov=863;pc=1
4	GeMoMa	CDS	41245728	41245789	.	+	0	ID=cds-162858;Parent=PASSSERD05472.2;ae=true;de=true;minCov=895;pc=1
4	GeMoMa	CDS	41247003	41247159	.	+	1	ID=cds-162859;Parent=PASSSERD05472.2;ae=true;de=true;minCov=1001;pc=1
4	GeMoMa	CDS	41247808	41247945	.	+	0	ID=cds-162860;Parent=PASSSERD05472.2;ae=true;minCov=744;pc=1
4	AnnotationFinalizer_	five_prime_UTR	41236888	41237133	.	+	.	ID=five_prime_utr-20197;Parent=PASSSERD05472.2
4	AnnotationFinalizer_	three_prime_UTR	41247946	41254368	.	+	.	ID=three_prime_utr-16544;Parent=PASSSERD05472.2
4	AnnotationFinalizer_	three_prime_UTR	41259060	41259813	.	+	.	ID=three_prime_utr-16545;Parent=PASSSERD05472.2
4	GAF	gene	41240058	41263757	.	-	.	ID=PASSSERD05473;combinedEvidence=4;complete=5;maxEvidence=4;maxTie=1.0;transcripts=5
4	GeMoMa	mRNA	41240058	41263757	3094	-	.	ID=PASSSERD05473.1;Parent=PASSSERD05473;aa=588;alternative="montanus_gene-PRIMPOL,onychos_gene-PRIMPOL,pyrgi_gene-PRIMPOL";avgCov=639.373;bestScore=3094;ce=13;evidence=4;iAA=1;lpm=588;maxGap=0;maxScore=3094;minCov=321;minSplitReads=326;nps=0;oldID=passerold_transcript:ENSPDOT00000006365_R0;pAA=1;prediction=0;raa=588;rce=13;ref-gene=passerold_gene:ENSPDOG00000004253;start=M;stop=*;sumWeight=3.6;tae=1;tde=1;tie=1;tpc=1
4	GeMoMa	exon	41240058	41240582	.	-	.	ID=nbis-exon-177638;Parent=PASSSERD05473.1;de=true;minCov=321;pc=1
4	GeMoMa	exon	41241658	41248915	.	-	.	ID=nbis-exon-177639;Parent=PASSSERD05473.1;de=true;minCov=321;pc=1
4	GeMoMa	exon	41249883	41249929	.	-	.	ID=nbis-exon-177640;Parent=PASSSERD05473.1;de=true;minCov=321;pc=1
4	GeMoMa	exon	41250008	41250090	.	-	.	ID=nbis-exon-177641;Parent=PASSSERD05473.1;de=true;minCov=321;pc=1
4	GeMoMa	exon	41251257	41251365	.	-	.	ID=nbis-exon-177642;Parent=PASSSERD05473.1;de=true;minCov=321;pc=1
4	GeMoMa	exon	41251450	41251536	.	-	.	ID=nbis-exon-177643;Parent=PASSSERD05473.1;de=true;minCov=321;pc=1
4	GeMoMa	exon	41251938	41252035	.	-	.	ID=nbis-exon-177644;Parent=PASSSERD05473.1;de=true;minCov=321;pc=1
4	GeMoMa	exon	41253221	41253383	.	-	.	ID=nbis-exon-177645;Parent=PASSSERD05473.1;de=true;minCov=321;pc=1
4	GeMoMa	exon	41255040	41255324	.	-	.	ID=nbis-exon-177646;Parent=PASSSERD05473.1;de=true;minCov=321;pc=1
4	GeMoMa	exon	41256623	41256770	.	-	.	ID=nbis-exon-177647;Parent=PASSSERD05473.1;de=true;minCov=321;pc=1
4	GeMoMa	exon	41258220	41258361	.	-	.	ID=nbis-exon-177648;Parent=PASSSERD05473.1;de=true;minCov=321;pc=1
4	GeMoMa	exon	41259300	41259391	.	-	.	ID=nbis-exon-177649;Parent=PASSSERD05473.1;de=true;minCov=321;pc=1
4	GeMoMa	exon	41260547	41260731	.	-	.	ID=nbis-exon-177650;Parent=PASSSERD05473.1;de=true;minCov=321;pc=1
4	GeMoMa	exon	41261936	41262006	.	-	.	ID=nbis-exon-177651;Parent=PASSSERD05473.1;de=true;minCov=321;pc=1
4	GeMoMa	exon	41262288	41262651	.	-	.	ID=nbis-exon-177652;Parent=PASSSERD05473.1;de=true;minCov=321;pc=1
4	GeMoMa	exon	41262689	41263757	.	-	.	ID=nbis-exon-177653;Parent=PASSSERD05473.1;de=true;minCov=321;pc=1
4	GeMoMa	CDS	41248610	41248915	.	-	0	ID=cds-162873;Parent=PASSSERD05473.1;ae=true;minCov=726;pc=1
4	GeMoMa	CDS	41249883	41249929	.	-	2	ID=cds-162872;Parent=PASSSERD05473.1;ae=true;de=true;minCov=716;pc=1
4	GeMoMa	CDS	41250008	41250090	.	-	1	ID=cds-162871;Parent=PASSSERD05473.1;ae=true;de=true;minCov=508;pc=1
4	GeMoMa	CDS	41251257	41251365	.	-	2	ID=cds-162870;Parent=PASSSERD05473.1;ae=true;de=true;minCov=447;pc=1
4	GeMoMa	CDS	41251450	41251536	.	-	2	ID=cds-162869;Parent=PASSSERD05473.1;ae=true;de=true;minCov=494;pc=1
4	GeMoMa	CDS	41251938	41252035	.	-	1	ID=cds-162868;Parent=PASSSERD05473.1;ae=true;de=true;minCov=480;pc=1
4	GeMoMa	CDS	41253221	41253383	.	-	2	ID=cds-162867;Parent=PASSSERD05473.1;ae=true;de=true;minCov=526;pc=1
4	GeMoMa	CDS	41255040	41255324	.	-	2	ID=cds-162866;Parent=PASSSERD05473.1;ae=true;de=true;minCov=540;pc=1
4	GeMoMa	CDS	41256623	41256770	.	-	0	ID=cds-162865;Parent=PASSSERD05473.1;ae=true;de=true;minCov=480;pc=1
4	GeMoMa	CDS	41258220	41258361	.	-	1	ID=cds-162864;Parent=PASSSERD05473.1;ae=true;de=true;minCov=445;pc=1
4	GeMoMa	CDS	41259300	41259391	.	-	0	ID=cds-162863;Parent=PASSSERD05473.1;ae=true;de=true;minCov=448;pc=1
4	GeMoMa	CDS	41260547	41260731	.	-	2	ID=cds-162862;Parent=PASSSERD05473.1;ae=true;de=true;minCov=360;pc=1
4	GeMoMa	CDS	41261936	41261954	.	-	0	ID=cds-162861;Parent=PASSSERD05473.1;de=true;minCov=321;pc=1
4	AnnotationFinalizer_	five_prime_UTR	41261955	41262006	.	-	.	ID=five_prime_utr-20200;Parent=PASSSERD05473.1
4	AnnotationFinalizer_	five_prime_UTR	41262288	41262651	.	-	.	ID=five_prime_utr-20199;Parent=PASSSERD05473.1
4	AnnotationFinalizer_	five_prime_UTR	41262689	41263757	.	-	.	ID=five_prime_utr-20198;Parent=PASSSERD05473.1
4	AnnotationFinalizer_	three_prime_UTR	41240058	41240582	.	-	.	ID=three_prime_utr-16547;Parent=PASSSERD05473.1
4	AnnotationFinalizer_	three_prime_UTR	41241658	41248609	.	-	.	ID=three_prime_utr-16546;Parent=PASSSERD05473.1
4	GeMoMa	mRNA	41240058	41263757	2582	-	.	ID=PASSSERD05473.2;Parent=PASSSERD05473;aa=496;alternative="onychos_gene-PRIMPOL,pyrgi_gene-PRIMPOL";avgCov=673.6855;bestScore=2582;ce=11;evidence=3;iAA=0.994;lpm=271;maxGap=0;maxScore=2598;minCov=445;minSplitReads=9;nps=0;oldID=montanus_rna-XM_039699890.1_R0;pAA=0.996;prediction=0;raa=496;rce=11;ref-gene=montanus_gene-PRIMPOL;start=M;stop=*;sumWeight=2.8;tae=1;tde=1;tie=1;tpc=1
4	GeMoMa	exon	41240058	41240582	.	-	.	ID=nbis-exon-177654;Parent=PASSSERD05473.2;de=true;minCov=463;pc=1
4	GeMoMa	exon	41241658	41248915	.	-	.	ID=nbis-exon-177655;Parent=PASSSERD05473.2;de=true;minCov=463;pc=1
4	GeMoMa	exon	41249883	41249929	.	-	.	ID=nbis-exon-177656;Parent=PASSSERD05473.2;de=true;minCov=463;pc=1
4	GeMoMa	exon	41250008	41250090	.	-	.	ID=nbis-exon-177657;Parent=PASSSERD05473.2;de=true;minCov=463;pc=1
4	GeMoMa	exon	41251257	41251365	.	-	.	ID=nbis-exon-177658;Parent=PASSSERD05473.2;de=true;minCov=463;pc=1
4	GeMoMa	exon	41251450	41251536	.	-	.	ID=nbis-exon-177659;Parent=PASSSERD05473.2;de=true;minCov=463;pc=1
4	GeMoMa	exon	41251938	41252035	.	-	.	ID=nbis-exon-177660;Parent=PASSSERD05473.2;de=true;minCov=463;pc=1
4	GeMoMa	exon	41253221	41253383	.	-	.	ID=nbis-exon-177661;Parent=PASSSERD05473.2;de=true;minCov=463;pc=1
4	GeMoMa	exon	41255040	41255324	.	-	.	ID=nbis-exon-177662;Parent=PASSSERD05473.2;de=true;minCov=463;pc=1
4	GeMoMa	exon	41256623	41256770	.	-	.	ID=nbis-exon-177663;Parent=PASSSERD05473.2;de=true;minCov=463;pc=1
4	GeMoMa	exon	41258220	41258356	.	-	.	ID=nbis-exon-177664;Parent=PASSSERD05473.2;de=true;minCov=463;pc=1
4	GeMoMa	exon	41259300	41259391	.	-	.	ID=nbis-exon-177665;Parent=PASSSERD05473.2;de=true;minCov=463;pc=1
4	GeMoMa	exon	41260547	41260731	.	-	.	ID=nbis-exon-177666;Parent=PASSSERD05473.2;de=true;minCov=463;pc=1
4	GeMoMa	exon	41261936	41262006	.	-	.	ID=nbis-exon-177667;Parent=PASSSERD05473.2;de=true;minCov=463;pc=1
4	GeMoMa	exon	41262288	41262651	.	-	.	ID=nbis-exon-177668;Parent=PASSSERD05473.2;de=true;minCov=463;pc=1
4	GeMoMa	exon	41262689	41263757	.	-	.	ID=nbis-exon-177669;Parent=PASSSERD05473.2;de=true;minCov=463;pc=1
4	GeMoMa	CDS	41248610	41248915	.	-	0	ID=cds-162884;Parent=PASSSERD05473.2;ae=true;minCov=726;pc=1
4	GeMoMa	CDS	41249883	41249929	.	-	2	ID=cds-162883;Parent=PASSSERD05473.2;ae=true;de=true;minCov=716;pc=1
4	GeMoMa	CDS	41250008	41250090	.	-	1	ID=cds-162882;Parent=PASSSERD05473.2;ae=true;de=true;minCov=508;pc=1
4	GeMoMa	CDS	41251257	41251365	.	-	2	ID=cds-162881;Parent=PASSSERD05473.2;ae=true;de=true;minCov=447;pc=1
4	GeMoMa	CDS	41251450	41251536	.	-	2	ID=cds-162880;Parent=PASSSERD05473.2;ae=true;de=true;minCov=494;pc=1
4	GeMoMa	CDS	41251938	41252035	.	-	1	ID=cds-162879;Parent=PASSSERD05473.2;ae=true;de=true;minCov=480;pc=1
4	GeMoMa	CDS	41253221	41253383	.	-	2	ID=cds-162878;Parent=PASSSERD05473.2;ae=true;de=true;minCov=526;pc=1
4	GeMoMa	CDS	41255040	41255324	.	-	2	ID=cds-162877;Parent=PASSSERD05473.2;ae=true;de=true;minCov=540;pc=1
4	GeMoMa	CDS	41256623	41256770	.	-	0	ID=cds-162876;Parent=PASSSERD05473.2;ae=true;de=true;minCov=480;pc=1
4	GeMoMa	CDS	41258220	41258356	.	-	2	ID=cds-162875;Parent=PASSSERD05473.2;ae=true;de=true;minCov=445;pc=1
4	GeMoMa	CDS	41259300	41259324	.	-	0	ID=cds-162874;Parent=PASSSERD05473.2;de=true;minCov=463;pc=1
4	AnnotationFinalizer_	five_prime_UTR	41259325	41259391	.	-	.	ID=five_prime_utr-20205;Parent=PASSSERD05473.2
4	AnnotationFinalizer_	five_prime_UTR	41260547	41260731	.	-	.	ID=five_prime_utr-20204;Parent=PASSSERD05473.2
4	AnnotationFinalizer_	five_prime_UTR	41261936	41262006	.	-	.	ID=five_prime_utr-20203;Parent=PASSSERD05473.2
4	AnnotationFinalizer_	five_prime_UTR	41262288	41262651	.	-	.	ID=five_prime_utr-20202;Parent=PASSSERD05473.2
4	AnnotationFinalizer_	five_prime_UTR	41262689	41263757	.	-	.	ID=five_prime_utr-20201;Parent=PASSSERD05473.2
4	AnnotationFinalizer_	three_prime_UTR	41240058	41240582	.	-	.	ID=three_prime_utr-16549;Parent=PASSSERD05473.2
4	AnnotationFinalizer_	three_prime_UTR	41241658	41248609	.	-	.	ID=three_prime_utr-16548;Parent=PASSSERD05473.2
4	GeMoMa	mRNA	41240058	41263757	3034	-	.	ID=PASSSERD05473.3;Parent=PASSSERD05473;aa=580;alternative="pyrgi_gene-PRIMPOL";avgCov=643.4603;bestScore=3034;ce=12;evidence=2;iAA=0.9931;lpm=271;maxGap=0;maxScore=3055;minCov=370;minSplitReads=430;nps=0;oldID=montanus_rna-XM_039699888.1_R0;pAA=0.9948;prediction=0;raa=580;rce=12;ref-gene=montanus_gene-PRIMPOL;start=M;stop=*;sumWeight=1.8;tae=1;tde=1;tie=1;tpc=1
4	GeMoMa	exon	41240058	41240582	.	-	.	ID=nbis-exon-177670;Parent=PASSSERD05473.3;de=true;minCov=370;pc=1
4	GeMoMa	exon	41241658	41248915	.	-	.	ID=nbis-exon-177671;Parent=PASSSERD05473.3;de=true;minCov=370;pc=1
4	GeMoMa	exon	41249883	41249929	.	-	.	ID=nbis-exon-177672;Parent=PASSSERD05473.3;de=true;minCov=370;pc=1
4	GeMoMa	exon	41250008	41250090	.	-	.	ID=nbis-exon-177673;Parent=PASSSERD05473.3;de=true;minCov=370;pc=1
4	GeMoMa	exon	41251257	41251365	.	-	.	ID=nbis-exon-177674;Parent=PASSSERD05473.3;de=true;minCov=370;pc=1
4	GeMoMa	exon	41251450	41251536	.	-	.	ID=nbis-exon-177675;Parent=PASSSERD05473.3;de=true;minCov=370;pc=1
4	GeMoMa	exon	41251938	41252035	.	-	.	ID=nbis-exon-177676;Parent=PASSSERD05473.3;de=true;minCov=370;pc=1
4	GeMoMa	exon	41253221	41253383	.	-	.	ID=nbis-exon-177677;Parent=PASSSERD05473.3;de=true;minCov=370;pc=1
4	GeMoMa	exon	41255040	41255324	.	-	.	ID=nbis-exon-177678;Parent=PASSSERD05473.3;de=true;minCov=370;pc=1
4	GeMoMa	exon	41256623	41256770	.	-	.	ID=nbis-exon-177679;Parent=PASSSERD05473.3;de=true;minCov=370;pc=1
4	GeMoMa	exon	41258220	41258361	.	-	.	ID=nbis-exon-177680;Parent=PASSSERD05473.3;de=true;minCov=370;pc=1
4	GeMoMa	exon	41259300	41259391	.	-	.	ID=nbis-exon-177681;Parent=PASSSERD05473.3;de=true;minCov=370;pc=1
4	GeMoMa	exon	41260547	41260731	.	-	.	ID=nbis-exon-177682;Parent=PASSSERD05473.3;de=true;minCov=370;pc=1
4	GeMoMa	exon	41261936	41262006	.	-	.	ID=nbis-exon-177683;Parent=PASSSERD05473.3;de=true;minCov=370;pc=1
4	GeMoMa	exon	41262288	41262651	.	-	.	ID=nbis-exon-177684;Parent=PASSSERD05473.3;de=true;minCov=370;pc=1
4	GeMoMa	exon	41262689	41263757	.	-	.	ID=nbis-exon-177685;Parent=PASSSERD05473.3;de=true;minCov=370;pc=1
4	GeMoMa	CDS	41248610	41248915	.	-	0	ID=cds-162896;Parent=PASSSERD05473.3;ae=true;minCov=726;pc=1
4	GeMoMa	CDS	41249883	41249929	.	-	2	ID=cds-162895;Parent=PASSSERD05473.3;ae=true;de=true;minCov=716;pc=1
4	GeMoMa	CDS	41250008	41250090	.	-	1	ID=cds-162894;Parent=PASSSERD05473.3;ae=true;de=true;minCov=508;pc=1
4	GeMoMa	CDS	41251257	41251365	.	-	2	ID=cds-162893;Parent=PASSSERD05473.3;ae=true;de=true;minCov=447;pc=1
4	GeMoMa	CDS	41251450	41251536	.	-	2	ID=cds-162892;Parent=PASSSERD05473.3;ae=true;de=true;minCov=494;pc=1
4	GeMoMa	CDS	41251938	41252035	.	-	1	ID=cds-162891;Parent=PASSSERD05473.3;ae=true;de=true;minCov=480;pc=1
4	GeMoMa	CDS	41253221	41253383	.	-	2	ID=cds-162890;Parent=PASSSERD05473.3;ae=true;de=true;minCov=526;pc=1
4	GeMoMa	CDS	41255040	41255324	.	-	2	ID=cds-162889;Parent=PASSSERD05473.3;ae=true;de=true;minCov=540;pc=1
4	GeMoMa	CDS	41256623	41256770	.	-	0	ID=cds-162888;Parent=PASSSERD05473.3;ae=true;de=true;minCov=480;pc=1
4	GeMoMa	CDS	41258220	41258361	.	-	1	ID=cds-162887;Parent=PASSSERD05473.3;ae=true;de=true;minCov=445;pc=1
4	GeMoMa	CDS	41259300	41259391	.	-	0	ID=cds-162886;Parent=PASSSERD05473.3;ae=true;de=true;minCov=448;pc=1
4	GeMoMa	CDS	41260547	41260726	.	-	0	ID=cds-162885;Parent=PASSSERD05473.3;de=true;minCov=370;pc=1
4	AnnotationFinalizer_	five_prime_UTR	41260727	41260731	.	-	.	ID=five_prime_utr-20209;Parent=PASSSERD05473.3
4	AnnotationFinalizer_	five_prime_UTR	41261936	41262006	.	-	.	ID=five_prime_utr-20208;Parent=PASSSERD05473.3
4	AnnotationFinalizer_	five_prime_UTR	41262288	41262651	.	-	.	ID=five_prime_utr-20207;Parent=PASSSERD05473.3
4	AnnotationFinalizer_	five_prime_UTR	41262689	41263757	.	-	.	ID=five_prime_utr-20206;Parent=PASSSERD05473.3
4	AnnotationFinalizer_	three_prime_UTR	41240058	41240582	.	-	.	ID=three_prime_utr-16551;Parent=PASSSERD05473.3
4	AnnotationFinalizer_	three_prime_UTR	41241658	41248609	.	-	.	ID=three_prime_utr-16550;Parent=PASSSERD05473.3
4	GeMoMa	mRNA	41240058	41263757	2820	-	.	ID=PASSSERD05473.4;Parent=PASSSERD05473;aa=559;avgCov=644.0572;bestScore=2820;ce=12;evidence=1;iAA=0.9624;lpm=191;maxGap=0;maxScore=2945;minCov=321;minSplitReads=9;nps=0;oldID=onychos_rna-XM_041427959.1_R0;pAA=0.9839;prediction=0;raa=559;rce=12;ref-gene=onychos_gene-PRIMPOL;start=M;stop=*;sumWeight=1.0;tae=1;tde=1;tie=1;tpc=1
4	GeMoMa	exon	41240058	41240582	.	-	.	ID=nbis-exon-177686;Parent=PASSSERD05473.4;de=true;minCov=321;pc=1
4	GeMoMa	exon	41241658	41248915	.	-	.	ID=nbis-exon-177687;Parent=PASSSERD05473.4;de=true;minCov=321;pc=1
4	GeMoMa	exon	41249883	41249929	.	-	.	ID=nbis-exon-177688;Parent=PASSSERD05473.4;de=true;minCov=321;pc=1
4	GeMoMa	exon	41250008	41250090	.	-	.	ID=nbis-exon-177689;Parent=PASSSERD05473.4;de=true;minCov=321;pc=1
4	GeMoMa	exon	41251257	41251365	.	-	.	ID=nbis-exon-177690;Parent=PASSSERD05473.4;de=true;minCov=321;pc=1
4	GeMoMa	exon	41251938	41252035	.	-	.	ID=nbis-exon-177691;Parent=PASSSERD05473.4;de=true;minCov=321;pc=1
4	GeMoMa	exon	41253221	41253383	.	-	.	ID=nbis-exon-177692;Parent=PASSSERD05473.4;de=true;minCov=321;pc=1
4	GeMoMa	exon	41255040	41255324	.	-	.	ID=nbis-exon-177693;Parent=PASSSERD05473.4;de=true;minCov=321;pc=1
4	GeMoMa	exon	41256623	41256770	.	-	.	ID=nbis-exon-177694;Parent=PASSSERD05473.4;de=true;minCov=321;pc=1
4	GeMoMa	exon	41258220	41258361	.	-	.	ID=nbis-exon-177695;Parent=PASSSERD05473.4;de=true;minCov=321;pc=1
4	GeMoMa	exon	41259300	41259391	.	-	.	ID=nbis-exon-177696;Parent=PASSSERD05473.4;de=true;minCov=321;pc=1
4	GeMoMa	exon	41260547	41260731	.	-	.	ID=nbis-exon-177697;Parent=PASSSERD05473.4;de=true;minCov=321;pc=1
4	GeMoMa	exon	41261936	41262006	.	-	.	ID=nbis-exon-177698;Parent=PASSSERD05473.4;de=true;minCov=321;pc=1
4	GeMoMa	exon	41262288	41262651	.	-	.	ID=nbis-exon-177699;Parent=PASSSERD05473.4;de=true;minCov=321;pc=1
4	GeMoMa	exon	41262689	41263757	.	-	.	ID=nbis-exon-177700;Parent=PASSSERD05473.4;de=true;minCov=321;pc=1
4	GeMoMa	CDS	41248610	41248915	.	-	0	ID=cds-162908;Parent=PASSSERD05473.4;ae=true;minCov=726;pc=1
4	GeMoMa	CDS	41249883	41249929	.	-	2	ID=cds-162907;Parent=PASSSERD05473.4;ae=true;de=true;minCov=716;pc=1
4	GeMoMa	CDS	41250008	41250090	.	-	1	ID=cds-162906;Parent=PASSSERD05473.4;ae=true;de=true;minCov=508;pc=1
4	GeMoMa	CDS	41251257	41251365	.	-	2	ID=cds-162905;Parent=PASSSERD05473.4;ae=true;de=true;minCov=447;pc=1
4	GeMoMa	CDS	41251938	41252035	.	-	1	ID=cds-162904;Parent=PASSSERD05473.4;ae=true;de=true;minCov=480;pc=1
4	GeMoMa	CDS	41253221	41253383	.	-	2	ID=cds-162903;Parent=PASSSERD05473.4;ae=true;de=true;minCov=526;pc=1
4	GeMoMa	CDS	41255040	41255324	.	-	2	ID=cds-162902;Parent=PASSSERD05473.4;ae=true;de=true;minCov=540;pc=1
4	GeMoMa	CDS	41256623	41256770	.	-	0	ID=cds-162901;Parent=PASSSERD05473.4;ae=true;de=true;minCov=480;pc=1
4	GeMoMa	CDS	41258220	41258361	.	-	1	ID=cds-162900;Parent=PASSSERD05473.4;ae=true;de=true;minCov=445;pc=1
4	GeMoMa	CDS	41259300	41259391	.	-	0	ID=cds-162899;Parent=PASSSERD05473.4;ae=true;de=true;minCov=448;pc=1
4	GeMoMa	CDS	41260547	41260731	.	-	2	ID=cds-162898;Parent=PASSSERD05473.4;ae=true;de=true;minCov=360;pc=1
4	GeMoMa	CDS	41261936	41261954	.	-	0	ID=cds-162897;Parent=PASSSERD05473.4;de=true;minCov=321;pc=1
4	AnnotationFinalizer_	five_prime_UTR	41261955	41262006	.	-	.	ID=five_prime_utr-20212;Parent=PASSSERD05473.4
4	AnnotationFinalizer_	five_prime_UTR	41262288	41262651	.	-	.	ID=five_prime_utr-20211;Parent=PASSSERD05473.4
4	AnnotationFinalizer_	five_prime_UTR	41262689	41263757	.	-	.	ID=five_prime_utr-20210;Parent=PASSSERD05473.4
4	AnnotationFinalizer_	three_prime_UTR	41240058	41240582	.	-	.	ID=three_prime_utr-16553;Parent=PASSSERD05473.4
4	AnnotationFinalizer_	three_prime_UTR	41241658	41248609	.	-	.	ID=three_prime_utr-16552;Parent=PASSSERD05473.4
4	GeMoMa	mRNA	41240058	41263757	2975	-	.	ID=PASSSERD05473.5;Parent=PASSSERD05473;aa=568;avgCov=621.1227;bestScore=2975;ce=12;evidence=1;iAA=1;lpm=568;maxGap=0;maxScore=2975;minCov=10;minSplitReads=6;nps=0;oldID=passerold_transcript:ENSPDOT00000006355_R0;pAA=1;prediction=0;raa=568;rce=12;ref-gene=passerold_gene:ENSPDOG00000004253;start=M;stop=*;sumWeight=0.8;tae=1;tde=1;tie=1;tpc=1
4	GeMoMa	exon	41240058	41240582	.	-	.	ID=nbis-exon-177701;Parent=PASSSERD05473.5;de=true;minCov=10;pc=1
4	GeMoMa	exon	41241658	41248915	.	-	.	ID=nbis-exon-177702;Parent=PASSSERD05473.5;de=true;minCov=10;pc=1
4	GeMoMa	exon	41249883	41249929	.	-	.	ID=nbis-exon-177703;Parent=PASSSERD05473.5;de=true;minCov=10;pc=1
4	GeMoMa	exon	41250008	41250090	.	-	.	ID=nbis-exon-177704;Parent=PASSSERD05473.5;de=true;minCov=10;pc=1
4	GeMoMa	exon	41251257	41251365	.	-	.	ID=nbis-exon-177705;Parent=PASSSERD05473.5;de=true;minCov=10;pc=1
4	GeMoMa	exon	41251450	41251536	.	-	.	ID=nbis-exon-177706;Parent=PASSSERD05473.5;de=true;minCov=10;pc=1
4	GeMoMa	exon	41251938	41252035	.	-	.	ID=nbis-exon-177707;Parent=PASSSERD05473.5;de=true;minCov=10;pc=1
4	GeMoMa	exon	41253221	41253383	.	-	.	ID=nbis-exon-177708;Parent=PASSSERD05473.5;de=true;minCov=10;pc=1
4	GeMoMa	exon	41255040	41255324	.	-	.	ID=nbis-exon-177709;Parent=PASSSERD05473.5;de=true;minCov=10;pc=1
4	GeMoMa	exon	41256623	41256770	.	-	.	ID=nbis-exon-177710;Parent=PASSSERD05473.5;de=true;minCov=10;pc=1
4	GeMoMa	exon	41258220	41258361	.	-	.	ID=nbis-exon-177711;Parent=PASSSERD05473.5;de=true;minCov=10;pc=1
4	GeMoMa	exon	41259300	41259391	.	-	.	ID=nbis-exon-177712;Parent=PASSSERD05473.5;de=true;minCov=10;pc=1
4	GeMoMa	exon	41261936	41262651	.	-	.	ID=nbis-exon-177713;Parent=PASSSERD05473.5;de=true;minCov=10;pc=1
4	GeMoMa	exon	41262689	41263757	.	-	.	ID=nbis-exon-177714;Parent=PASSSERD05473.5;de=true;minCov=10;pc=1
4	GeMoMa	CDS	41248610	41248915	.	-	0	ID=cds-162920;Parent=PASSSERD05473.5;ae=true;minCov=726;pc=1
4	GeMoMa	CDS	41249883	41249929	.	-	2	ID=cds-162919;Parent=PASSSERD05473.5;ae=true;de=true;minCov=716;pc=1
4	GeMoMa	CDS	41250008	41250090	.	-	1	ID=cds-162918;Parent=PASSSERD05473.5;ae=true;de=true;minCov=508;pc=1
4	GeMoMa	CDS	41251257	41251365	.	-	2	ID=cds-162917;Parent=PASSSERD05473.5;ae=true;de=true;minCov=447;pc=1
4	GeMoMa	CDS	41251450	41251536	.	-	2	ID=cds-162916;Parent=PASSSERD05473.5;ae=true;de=true;minCov=494;pc=1
4	GeMoMa	CDS	41251938	41252035	.	-	1	ID=cds-162915;Parent=PASSSERD05473.5;ae=true;de=true;minCov=480;pc=1
4	GeMoMa	CDS	41253221	41253383	.	-	2	ID=cds-162914;Parent=PASSSERD05473.5;ae=true;de=true;minCov=526;pc=1
4	GeMoMa	CDS	41255040	41255324	.	-	2	ID=cds-162913;Parent=PASSSERD05473.5;ae=true;de=true;minCov=540;pc=1
4	GeMoMa	CDS	41256623	41256770	.	-	0	ID=cds-162912;Parent=PASSSERD05473.5;ae=true;de=true;minCov=480;pc=1
4	GeMoMa	CDS	41258220	41258361	.	-	1	ID=cds-162911;Parent=PASSSERD05473.5;ae=true;de=true;minCov=445;pc=1
4	GeMoMa	CDS	41259300	41259391	.	-	0	ID=cds-162910;Parent=PASSSERD05473.5;ae=true;de=true;minCov=448;pc=1
4	GeMoMa	CDS	41261936	41262079	.	-	0	ID=cds-162909;Parent=PASSSERD05473.5;de=true;minCov=10;pc=1
4	AnnotationFinalizer_	five_prime_UTR	41262080	41262651	.	-	.	ID=five_prime_utr-20214;Parent=PASSSERD05473.5
4	AnnotationFinalizer_	five_prime_UTR	41262689	41263757	.	-	.	ID=five_prime_utr-20213;Parent=PASSSERD05473.5
4	AnnotationFinalizer_	three_prime_UTR	41240058	41240582	.	-	.	ID=three_prime_utr-16555;Parent=PASSSERD05473.5
4	AnnotationFinalizer_	three_prime_UTR	41241658	41248609	.	-	.	ID=three_prime_utr-16554;Parent=PASSSERD05473.5
4	GAF	gene	41264774	41276594	.	+	.	ID=PASSSERD05474;combinedEvidence=4;complete=1;maxEvidence=4;maxTie=1.0;transcripts=1
4	GeMoMa	mRNA	41264774	41276594	1483	+	.	ID=PASSSERD05474.1;Parent=PASSSERD05474;aa=283;alternative="montanus_gene-CASP3,onychos_gene-CASP3,pyrgi_gene-CASP3";avgCov=1834.9364;bestScore=1483;ce=6;evidence=4;iAA=1;lpm=283;maxGap=0;maxScore=1483;minCov=1363;minSplitReads=1571;nps=0;oldID=passerold_transcript:ENSPDOT00000006378_R0;pAA=1;prediction=0;raa=283;rce=6;ref-gene=passerold_gene:ENSPDOG00000004264;start=M;stop=*;sumWeight=3.6;tae=1;tde=1;tie=1;tpc=1
4	GeMoMa	exon	41264774	41265995	.	+	.	ID=nbis-exon-177715;Parent=PASSSERD05474.1;de=true;minCov=1677;pc=1
4	GeMoMa	exon	41268484	41268620	.	+	.	ID=nbis-exon-177716;Parent=PASSSERD05474.1;de=true;minCov=1677;pc=1
4	GeMoMa	exon	41269357	41269449	.	+	.	ID=nbis-exon-177717;Parent=PASSSERD05474.1;de=true;minCov=1677;pc=1
4	GeMoMa	exon	41270277	41270401	.	+	.	ID=nbis-exon-177718;Parent=PASSSERD05474.1;de=true;minCov=1677;pc=1
4	GeMoMa	exon	41270906	41271034	.	+	.	ID=nbis-exon-177719;Parent=PASSSERD05474.1;de=true;minCov=1677;pc=1
4	GeMoMa	exon	41272872	41273047	.	+	.	ID=nbis-exon-177720;Parent=PASSSERD05474.1;de=true;minCov=1677;pc=1
4	GeMoMa	exon	41273531	41273648	.	+	.	ID=nbis-exon-177721;Parent=PASSSERD05474.1;de=true;minCov=1677;pc=1
4	GeMoMa	exon	41274718	41276594	.	+	.	ID=nbis-exon-177722;Parent=PASSSERD05474.1;de=true;minCov=1677;pc=1
4	GeMoMa	CDS	41269376	41269449	.	+	0	ID=cds-162921;Parent=PASSSERD05474.1;de=true;minCov=1677;pc=1
4	GeMoMa	CDS	41270277	41270401	.	+	1	ID=cds-162922;Parent=PASSSERD05474.1;ae=true;de=true;minCov=1617;pc=1
4	GeMoMa	CDS	41270906	41271034	.	+	2	ID=cds-162923;Parent=PASSSERD05474.1;ae=true;de=true;minCov=1778;pc=1
4	GeMoMa	CDS	41272872	41273047	.	+	2	ID=cds-162924;Parent=PASSSERD05474.1;ae=true;de=true;minCov=1597;pc=1
4	GeMoMa	CDS	41273531	41273648	.	+	0	ID=cds-162925;Parent=PASSSERD05474.1;ae=true;de=true;minCov=1580;pc=1
4	GeMoMa	CDS	41274718	41274944	.	+	2	ID=cds-162926;Parent=PASSSERD05474.1;ae=true;minCov=1363;pc=1
4	AnnotationFinalizer_	five_prime_UTR	41264774	41265995	.	+	.	ID=five_prime_utr-20215;Parent=PASSSERD05474.1
4	AnnotationFinalizer_	five_prime_UTR	41268484	41268620	.	+	.	ID=five_prime_utr-20216;Parent=PASSSERD05474.1
4	AnnotationFinalizer_	five_prime_UTR	41269357	41269375	.	+	.	ID=five_prime_utr-20217;Parent=PASSSERD05474.1
4	AnnotationFinalizer_	three_prime_UTR	41274945	41276594	.	+	.	ID=three_prime_utr-16556;Parent=PASSSERD05474.1
4	GAF	gene	41306106	41336172	.	+	.	ID=PASSSERD05475;combinedEvidence=4;complete=2;maxEvidence=4;maxTie=1.0;transcripts=2
4	GeMoMa	mRNA	41306106	41336172	1840	+	.	ID=PASSSERD05475.1;Parent=PASSSERD05475;aa=349;alternative="onychos_gene-IRF2,passerold_gene:ENSPDOG00000004274,pyrgi_gene-IRF2";avgCov=3292.0487;bestScore=1840;ce=8;evidence=4;iAA=1;lpm=349;maxGap=0;maxScore=1840;minCov=1820;minSplitReads=2638;nps=0;oldID=montanus_rna-XM_039699833.1_R0;pAA=1;prediction=0;raa=349;rce=8;ref-gene=montanus_gene-IRF2;start=M;stop=*;sumWeight=3.6;tae=1;tde=1;tie=1;tpc=1
4	GeMoMa	exon	41306106	41306823	.	+	.	ID=nbis-exon-177723;Parent=PASSSERD05475.1;de=true;minCov=1820;pc=1
4	GeMoMa	exon	41306846	41313201	.	+	.	ID=nbis-exon-177724;Parent=PASSSERD05475.1;de=true;minCov=1820;pc=1
4	GeMoMa	exon	41314123	41314230	.	+	.	ID=nbis-exon-177725;Parent=PASSSERD05475.1;de=true;minCov=1820;pc=1
4	GeMoMa	exon	41319116	41319215	.	+	.	ID=nbis-exon-177726;Parent=PASSSERD05475.1;de=true;minCov=1820;pc=1
4	GeMoMa	exon	41319826	41320002	.	+	.	ID=nbis-exon-177727;Parent=PASSSERD05475.1;de=true;minCov=1820;pc=1
4	GeMoMa	exon	41321802	41321848	.	+	.	ID=nbis-exon-177728;Parent=PASSSERD05475.1;de=true;minCov=1820;pc=1
4	GeMoMa	exon	41325314	41325425	.	+	.	ID=nbis-exon-177729;Parent=PASSSERD05475.1;de=true;minCov=1820;pc=1
4	GeMoMa	exon	41328271	41328435	.	+	.	ID=nbis-exon-177730;Parent=PASSSERD05475.1;de=true;minCov=1820;pc=1
4	GeMoMa	exon	41333428	41333474	.	+	.	ID=nbis-exon-177731;Parent=PASSSERD05475.1;de=true;minCov=1820;pc=1
4	GeMoMa	exon	41334830	41336172	.	+	.	ID=nbis-exon-177732;Parent=PASSSERD05475.1;de=true;minCov=1820;pc=1
4	GeMoMa	CDS	41314144	41314230	.	+	0	ID=cds-162927;Parent=PASSSERD05475.1;de=true;minCov=1820;pc=1
4	GeMoMa	CDS	41319116	41319215	.	+	0	ID=cds-162928;Parent=PASSSERD05475.1;ae=true;de=true;minCov=2878;pc=1
4	GeMoMa	CDS	41319826	41320002	.	+	2	ID=cds-162929;Parent=PASSSERD05475.1;ae=true;de=true;minCov=2910;pc=1
4	GeMoMa	CDS	41321802	41321848	.	+	2	ID=cds-162930;Parent=PASSSERD05475.1;ae=true;de=true;minCov=2895;pc=1
4	GeMoMa	CDS	41325314	41325425	.	+	0	ID=cds-162931;Parent=PASSSERD05475.1;ae=true;de=true;minCov=2572;pc=1
4	GeMoMa	CDS	41328271	41328435	.	+	2	ID=cds-162932;Parent=PASSSERD05475.1;ae=true;de=true;minCov=2755;pc=1
4	GeMoMa	CDS	41333428	41333474	.	+	2	ID=cds-162933;Parent=PASSSERD05475.1;ae=true;de=true;minCov=3571;pc=1
4	GeMoMa	CDS	41334830	41335141	.	+	0	ID=cds-162934;Parent=PASSSERD05475.1;ae=true;minCov=3012;pc=1
4	AnnotationFinalizer_	five_prime_UTR	41306106	41306823	.	+	.	ID=five_prime_utr-20218;Parent=PASSSERD05475.1
4	AnnotationFinalizer_	five_prime_UTR	41306846	41313201	.	+	.	ID=five_prime_utr-20219;Parent=PASSSERD05475.1
4	AnnotationFinalizer_	five_prime_UTR	41314123	41314143	.	+	.	ID=five_prime_utr-20220;Parent=PASSSERD05475.1
4	AnnotationFinalizer_	three_prime_UTR	41335142	41336172	.	+	.	ID=three_prime_utr-16557;Parent=PASSSERD05475.1
4	GeMoMa	mRNA	41306106	41336172	1890	+	.	ID=PASSSERD05475.2;Parent=PASSSERD05475;aa=358;alternative="onychos_gene-IRF2,pyrgi_gene-IRF2";avgCov=3244.324;bestScore=1890;ce=9;evidence=3;iAA=1;lpm=358;maxGap=0;maxScore=1890;minCov=26;minSplitReads=20;nps=0;oldID=montanus_rna-XM_039699829.1_R0;pAA=1;prediction=0;raa=358;rce=9;ref-gene=montanus_gene-IRF2;start=M;stop=*;sumWeight=2.8;tae=1;tde=1;tie=1;tpc=1
4	GeMoMa	exon	41306106	41306823	.	+	.	ID=nbis-exon-177733;Parent=PASSSERD05475.2;de=true;minCov=26;pc=1
4	GeMoMa	exon	41306846	41313790	.	+	.	ID=nbis-exon-177734;Parent=PASSSERD05475.2;de=true;minCov=26;pc=1
4	GeMoMa	exon	41314123	41314230	.	+	.	ID=nbis-exon-177735;Parent=PASSSERD05475.2;de=true;minCov=26;pc=1
4	GeMoMa	exon	41319116	41319215	.	+	.	ID=nbis-exon-177736;Parent=PASSSERD05475.2;de=true;minCov=26;pc=1
4	GeMoMa	exon	41319826	41320002	.	+	.	ID=nbis-exon-177737;Parent=PASSSERD05475.2;de=true;minCov=26;pc=1
4	GeMoMa	exon	41321802	41321848	.	+	.	ID=nbis-exon-177738;Parent=PASSSERD05475.2;de=true;minCov=26;pc=1
4	GeMoMa	exon	41325314	41325425	.	+	.	ID=nbis-exon-177739;Parent=PASSSERD05475.2;de=true;minCov=26;pc=1
4	GeMoMa	exon	41328271	41328435	.	+	.	ID=nbis-exon-177740;Parent=PASSSERD05475.2;de=true;minCov=26;pc=1
4	GeMoMa	exon	41333428	41333474	.	+	.	ID=nbis-exon-177741;Parent=PASSSERD05475.2;de=true;minCov=26;pc=1
4	GeMoMa	exon	41334830	41336172	.	+	.	ID=nbis-exon-177742;Parent=PASSSERD05475.2;de=true;minCov=26;pc=1
4	GeMoMa	CDS	41313785	41313790	.	+	0	ID=cds-162935;Parent=PASSSERD05475.2;de=true;minCov=26;pc=1
4	GeMoMa	CDS	41314123	41314230	.	+	0	ID=cds-162936;Parent=PASSSERD05475.2;ae=true;de=true;minCov=1681;pc=1
4	GeMoMa	CDS	41319116	41319215	.	+	0	ID=cds-162937;Parent=PASSSERD05475.2;ae=true;de=true;minCov=2878;pc=1
4	GeMoMa	CDS	41319826	41320002	.	+	2	ID=cds-162938;Parent=PASSSERD05475.2;ae=true;de=true;minCov=2910;pc=1
4	GeMoMa	CDS	41321802	41321848	.	+	2	ID=cds-162939;Parent=PASSSERD05475.2;ae=true;de=true;minCov=2895;pc=1
4	GeMoMa	CDS	41325314	41325425	.	+	0	ID=cds-162940;Parent=PASSSERD05475.2;ae=true;de=true;minCov=2572;pc=1
4	GeMoMa	CDS	41328271	41328435	.	+	2	ID=cds-162941;Parent=PASSSERD05475.2;ae=true;de=true;minCov=2755;pc=1
4	GeMoMa	CDS	41333428	41333474	.	+	2	ID=cds-162942;Parent=PASSSERD05475.2;ae=true;de=true;minCov=3571;pc=1
4	GeMoMa	CDS	41334830	41335141	.	+	0	ID=cds-162943;Parent=PASSSERD05475.2;ae=true;minCov=3012;pc=1
4	AnnotationFinalizer_	five_prime_UTR	41306106	41306823	.	+	.	ID=five_prime_utr-20221;Parent=PASSSERD05475.2
4	AnnotationFinalizer_	five_prime_UTR	41306846	41313784	.	+	.	ID=five_prime_utr-20222;Parent=PASSSERD05475.2
4	AnnotationFinalizer_	three_prime_UTR	41335142	41336172	.	+	.	ID=three_prime_utr-16558;Parent=PASSSERD05475.2
4	GAF	gene	41368291	41401545	.	+	.	ID=PASSSERD05476;combinedEvidence=3;complete=1;maxEvidence=3;maxTie=1.0;transcripts=1
4	GeMoMa	mRNA	41368291	41401545	2409	+	.	ID=PASSSERD05476.1;Parent=PASSSERD05476;aa=452;alternative="onychos_gene-ENPP6,pyrgi_gene-ENPP6";avgCov=520.5922;bestScore=2409;ce=8;evidence=3;iAA=0.9978;lpm=424;maxGap=0;maxScore=2412;minCov=6;minSplitReads=275;nps=0;oldID=montanus_rna-XM_039700286.1_R0;pAA=0.9978;prediction=0;raa=452;rce=8;ref-gene=montanus_gene-ENPP6;start=M;stop=*;sumWeight=2.8;tae=1;tde=1;tie=1;tpc=1
4	GeMoMa	exon	41368291	41368789	.	+	.	ID=nbis-exon-177743;Parent=PASSSERD05476.1;de=true;minCov=6;pc=1
4	GeMoMa	exon	41378972	41379151	.	+	.	ID=nbis-exon-177744;Parent=PASSSERD05476.1;de=true;minCov=6;pc=1
4	GeMoMa	exon	41385167	41385278	.	+	.	ID=nbis-exon-177745;Parent=PASSSERD05476.1;de=true;minCov=6;pc=1
4	GeMoMa	exon	41389500	41389641	.	+	.	ID=nbis-exon-177746;Parent=PASSSERD05476.1;de=true;minCov=6;pc=1
4	GeMoMa	exon	41390539	41390718	.	+	.	ID=nbis-exon-177747;Parent=PASSSERD05476.1;de=true;minCov=6;pc=1
4	GeMoMa	exon	41393000	41393137	.	+	.	ID=nbis-exon-177748;Parent=PASSSERD05476.1;de=true;minCov=6;pc=1
4	GeMoMa	exon	41396492	41396615	.	+	.	ID=nbis-exon-177749;Parent=PASSSERD05476.1;de=true;minCov=6;pc=1
4	GeMoMa	exon	41397424	41399055	.	+	.	ID=nbis-exon-177750;Parent=PASSSERD05476.1;de=true;minCov=6;pc=1
4	GeMoMa	exon	41399122	41401545	.	+	.	ID=nbis-exon-177751;Parent=PASSSERD05476.1;de=true;minCov=6;pc=1
4	GeMoMa	CDS	41368534	41368789	.	+	0	ID=cds-162944;Parent=PASSSERD05476.1;de=true;minCov=6;pc=1
4	GeMoMa	CDS	41378972	41379151	.	+	2	ID=cds-162945;Parent=PASSSERD05476.1;ae=true;de=true;minCov=675;pc=1
4	GeMoMa	CDS	41385167	41385278	.	+	2	ID=cds-162946;Parent=PASSSERD05476.1;ae=true;de=true;minCov=287;pc=1
4	GeMoMa	CDS	41389500	41389641	.	+	1	ID=cds-162947;Parent=PASSSERD05476.1;ae=true;de=true;minCov=250;pc=1
4	GeMoMa	CDS	41390539	41390718	.	+	0	ID=cds-162948;Parent=PASSSERD05476.1;ae=true;de=true;minCov=602;pc=1
4	GeMoMa	CDS	41393000	41393137	.	+	0	ID=cds-162949;Parent=PASSSERD05476.1;ae=true;de=true;minCov=673;pc=1
4	GeMoMa	CDS	41396492	41396615	.	+	0	ID=cds-162950;Parent=PASSSERD05476.1;ae=true;de=true;minCov=450;pc=1
4	GeMoMa	CDS	41397424	41397647	.	+	2	ID=cds-162951;Parent=PASSSERD05476.1;ae=true;minCov=264;pc=1
4	AnnotationFinalizer_	five_prime_UTR	41368291	41368533	.	+	.	ID=five_prime_utr-20223;Parent=PASSSERD05476.1
4	AnnotationFinalizer_	three_prime_UTR	41397648	41399055	.	+	.	ID=three_prime_utr-16559;Parent=PASSSERD05476.1
4	AnnotationFinalizer_	three_prime_UTR	41399122	41401545	.	+	.	ID=three_prime_utr-16560;Parent=PASSSERD05476.1
4	GAF	gene	41549979	41806275	.	+	.	ID=PASSSERD05477;combinedEvidence=4;complete=3;maxEvidence=4;maxTie=0.9167;transcripts=3
4	GeMoMa	mRNA	41549979	41806275	8335	+	.	ID=PASSSERD05477.1;Parent=PASSSERD05477;aa=1529;alternative="onychos_gene-SLIT2,passerold_gene:ENSPDOG00000005065,pyrgi_gene-SLIT1,pyrgi_gene-SLIT2";avgCov=11.0377;bestScore=8335;ce=37;evidence=4;iAA=1;lpm=1529;maxGap=0;maxScore=8335;minCov=0;minSplitReads=0;nps=0;oldID=montanus_rna-XM_039699032.1_R0;pAA=1;prediction=0;raa=1529;rce=37;ref-gene=montanus_gene-SLIT2;start=M;stop=*;sumWeight=3.6;tae=0.8889;tde=0.8889;tie=0.8611;tpc=0.9808
4	GeMoMa	exon	41549979	41551360	.	+	.	ID=nbis-exon-177752;Parent=PASSSERD05477.1;de=true;minCov=6;pc=1
4	GeMoMa	exon	41553092	41553163	.	+	.	ID=nbis-exon-177753;Parent=PASSSERD05477.1;de=true;minCov=6;pc=1
4	GeMoMa	exon	41554394	41554465	.	+	.	ID=nbis-exon-177754;Parent=PASSSERD05477.1;de=true;minCov=6;pc=1
4	GeMoMa	exon	41571195	41571266	.	+	.	ID=nbis-exon-177755;Parent=PASSSERD05477.1;de=true;minCov=6;pc=1
4	GeMoMa	exon	41697733	41697804	.	+	.	ID=nbis-exon-177756;Parent=PASSSERD05477.1;de=true;minCov=6;pc=1
4	GeMoMa	exon	41707130	41707201	.	+	.	ID=nbis-exon-177757;Parent=PASSSERD05477.1;de=true;minCov=6;pc=1
4	GeMoMa	exon	41711142	41711213	.	+	.	ID=nbis-exon-177758;Parent=PASSSERD05477.1;de=true;minCov=6;pc=1
4	GeMoMa	exon	41713906	41714069	.	+	.	ID=nbis-exon-177759;Parent=PASSSERD05477.1;de=true;minCov=6;pc=1
4	GeMoMa	exon	41716428	41716566	.	+	.	ID=nbis-exon-177760;Parent=PASSSERD05477.1;de=true;minCov=6;pc=1
4	GeMoMa	exon	41733915	41733986	.	+	.	ID=nbis-exon-177761;Parent=PASSSERD05477.1;de=true;minCov=6;pc=1
4	GeMoMa	exon	41734543	41734614	.	+	.	ID=nbis-exon-177762;Parent=PASSSERD05477.1;de=true;minCov=6;pc=1
4	GeMoMa	exon	41735139	41735210	.	+	.	ID=nbis-exon-177763;Parent=PASSSERD05477.1;de=true;minCov=6;pc=1
4	GeMoMa	exon	41737052	41737195	.	+	.	ID=nbis-exon-177764;Parent=PASSSERD05477.1;de=true;minCov=6;pc=1
4	GeMoMa	exon	41737324	41737487	.	+	.	ID=nbis-exon-177765;Parent=PASSSERD05477.1;de=true;minCov=6;pc=1
4	GeMoMa	exon	41738254	41738277	.	+	.	ID=nbis-exon-177766;Parent=PASSSERD05477.1;de=true;minCov=6;pc=1
4	GeMoMa	exon	41741831	41741981	.	+	.	ID=nbis-exon-177767;Parent=PASSSERD05477.1;de=true;minCov=6;pc=1
4	GeMoMa	exon	41747727	41747801	.	+	.	ID=nbis-exon-177768;Parent=PASSSERD05477.1;de=true;minCov=6;pc=1
4	GeMoMa	exon	41751635	41751778	.	+	.	ID=nbis-exon-177769;Parent=PASSSERD05477.1;de=true;minCov=6;pc=1
4	GeMoMa	exon	41753151	41753294	.	+	.	ID=nbis-exon-177770;Parent=PASSSERD05477.1;de=true;minCov=6;pc=1
4	GeMoMa	exon	41754482	41754648	.	+	.	ID=nbis-exon-177771;Parent=PASSSERD05477.1;de=true;minCov=6;pc=1
4	GeMoMa	exon	41755414	41755546	.	+	.	ID=nbis-exon-177772;Parent=PASSSERD05477.1;de=true;minCov=6;pc=1
4	GeMoMa	exon	41760347	41760415	.	+	.	ID=nbis-exon-177773;Parent=PASSSERD05477.1;de=true;minCov=6;pc=1
4	GeMoMa	exon	41762363	41762434	.	+	.	ID=nbis-exon-177774;Parent=PASSSERD05477.1;de=true;minCov=6;pc=1
4	GeMoMa	exon	41762657	41762728	.	+	.	ID=nbis-exon-177775;Parent=PASSSERD05477.1;de=true;minCov=6;pc=1
4	GeMoMa	exon	41764753	41764824	.	+	.	ID=nbis-exon-177776;Parent=PASSSERD05477.1;de=true;minCov=6;pc=1
4	GeMoMa	exon	41767299	41767462	.	+	.	ID=nbis-exon-177777;Parent=PASSSERD05477.1;de=true;minCov=6;pc=1
4	GeMoMa	exon	41772526	41772650	.	+	.	ID=nbis-exon-177778;Parent=PASSSERD05477.1;de=true;minCov=6;pc=1
4	GeMoMa	exon	41772779	41772876	.	+	.	ID=nbis-exon-177779;Parent=PASSSERD05477.1;de=true;minCov=6;pc=1
4	GeMoMa	exon	41774277	41774416	.	+	.	ID=nbis-exon-177780;Parent=PASSSERD05477.1;de=true;minCov=6;pc=1
4	GeMoMa	exon	41785617	41785710	.	+	.	ID=nbis-exon-177781;Parent=PASSSERD05477.1;de=true;minCov=6;pc=1
4	GeMoMa	exon	41787575	41787712	.	+	.	ID=nbis-exon-177782;Parent=PASSSERD05477.1;de=true;minCov=6;pc=1
4	GeMoMa	exon	41787805	41788045	.	+	.	ID=nbis-exon-177783;Parent=PASSSERD05477.1;de=true;minCov=6;pc=1
4	GeMoMa	exon	41788383	41788513	.	+	.	ID=nbis-exon-177784;Parent=PASSSERD05477.1;de=true;minCov=6;pc=1
4	GeMoMa	exon	41793505	41793659	.	+	.	ID=nbis-exon-177785;Parent=PASSSERD05477.1;de=true;minCov=6;pc=1
4	GeMoMa	exon	41798844	41799132	.	+	.	ID=nbis-exon-177786;Parent=PASSSERD05477.1;de=true;minCov=6;pc=1
4	GeMoMa	exon	41803123	41803334	.	+	.	ID=nbis-exon-177787;Parent=PASSSERD05477.1;de=true;minCov=6;pc=1
4	GeMoMa	exon	41804420	41806275	.	+	.	ID=nbis-exon-177788;Parent=PASSSERD05477.1;de=true;minCov=6;pc=1
4	GeMoMa	CDS	41551185	41551360	.	+	0	ID=cds-162952;Parent=PASSSERD05477.1;de=true;minCov=6;pc=1
4	GeMoMa	CDS	41553092	41553163	.	+	1	ID=cds-162953;Parent=PASSSERD05477.1;ae=true;de=true;minCov=7;pc=1
4	GeMoMa	CDS	41554394	41554465	.	+	1	ID=cds-162954;Parent=PASSSERD05477.1;ae=true;de=false;minCov=5;pc=1
4	GeMoMa	CDS	41571195	41571266	.	+	1	ID=cds-162955;Parent=PASSSERD05477.1;ae=false;de=false;minCov=0;pc=0.4167
4	GeMoMa	CDS	41697733	41697804	.	+	1	ID=cds-162956;Parent=PASSSERD05477.1;ae=false;de=true;minCov=0;pc=0.6944
4	GeMoMa	CDS	41707130	41707201	.	+	1	ID=cds-162957;Parent=PASSSERD05477.1;ae=true;de=true;minCov=1;pc=1
4	GeMoMa	CDS	41711142	41711213	.	+	1	ID=cds-162958;Parent=PASSSERD05477.1;ae=true;de=true;minCov=6;pc=1
4	GeMoMa	CDS	41713906	41714069	.	+	1	ID=cds-162959;Parent=PASSSERD05477.1;ae=true;de=true;minCov=1;pc=1
4	GeMoMa	CDS	41716428	41716566	.	+	2	ID=cds-162960;Parent=PASSSERD05477.1;ae=true;de=false;minCov=1;pc=1
4	GeMoMa	CDS	41733915	41733986	.	+	1	ID=cds-162961;Parent=PASSSERD05477.1;ae=false;de=true;minCov=7;pc=1
4	GeMoMa	CDS	41734543	41734614	.	+	1	ID=cds-162962;Parent=PASSSERD05477.1;ae=true;de=true;minCov=7;pc=1
4	GeMoMa	CDS	41735139	41735210	.	+	1	ID=cds-162963;Parent=PASSSERD05477.1;ae=true;de=true;minCov=7;pc=1
4	GeMoMa	CDS	41737052	41737195	.	+	1	ID=cds-162964;Parent=PASSSERD05477.1;ae=true;de=true;minCov=6;pc=1
4	GeMoMa	CDS	41737324	41737487	.	+	1	ID=cds-162965;Parent=PASSSERD05477.1;ae=true;de=true;minCov=5;pc=1
4	GeMoMa	CDS	41738254	41738277	.	+	2	ID=cds-162966;Parent=PASSSERD05477.1;ae=false;de=false;minCov=0;pc=0
4	GeMoMa	CDS	41741831	41741981	.	+	2	ID=cds-162967;Parent=PASSSERD05477.1;ae=true;de=true;minCov=2;pc=1
4	GeMoMa	CDS	41747727	41747801	.	+	1	ID=cds-162968;Parent=PASSSERD05477.1;ae=true;de=true;minCov=5;pc=1
4	GeMoMa	CDS	41751635	41751778	.	+	1	ID=cds-162969;Parent=PASSSERD05477.1;ae=true;de=true;minCov=7;pc=1
4	GeMoMa	CDS	41753151	41753294	.	+	1	ID=cds-162970;Parent=PASSSERD05477.1;ae=true;de=true;minCov=3;pc=1
4	GeMoMa	CDS	41754482	41754648	.	+	1	ID=cds-162971;Parent=PASSSERD05477.1;ae=true;de=true;minCov=2;pc=1
4	GeMoMa	CDS	41755414	41755546	.	+	2	ID=cds-162972;Parent=PASSSERD05477.1;ae=true;de=true;minCov=6;pc=1
4	GeMoMa	CDS	41760347	41760415	.	+	1	ID=cds-162973;Parent=PASSSERD05477.1;ae=true;de=true;minCov=15;pc=1
4	GeMoMa	CDS	41762363	41762434	.	+	1	ID=cds-162974;Parent=PASSSERD05477.1;ae=true;de=true;minCov=10;pc=1
4	GeMoMa	CDS	41762657	41762728	.	+	1	ID=cds-162975;Parent=PASSSERD05477.1;ae=true;de=true;minCov=6;pc=1
4	GeMoMa	CDS	41764753	41764824	.	+	1	ID=cds-162976;Parent=PASSSERD05477.1;ae=true;de=true;minCov=6;pc=1
4	GeMoMa	CDS	41767299	41767462	.	+	1	ID=cds-162977;Parent=PASSSERD05477.1;ae=true;de=true;minCov=8;pc=1
4	GeMoMa	CDS	41772526	41772650	.	+	2	ID=cds-162978;Parent=PASSSERD05477.1;ae=true;de=true;minCov=6;pc=1
4	GeMoMa	CDS	41772779	41772876	.	+	0	ID=cds-162979;Parent=PASSSERD05477.1;ae=true;de=true;minCov=6;pc=1
4	GeMoMa	CDS	41774277	41774416	.	+	1	ID=cds-162980;Parent=PASSSERD05477.1;ae=true;de=true;minCov=2;pc=1
4	GeMoMa	CDS	41785617	41785710	.	+	2	ID=cds-162981;Parent=PASSSERD05477.1;ae=true;de=true;minCov=6;pc=1
4	GeMoMa	CDS	41787575	41787712	.	+	1	ID=cds-162982;Parent=PASSSERD05477.1;ae=true;de=true;minCov=6;pc=1
4	GeMoMa	CDS	41787805	41788045	.	+	1	ID=cds-162983;Parent=PASSSERD05477.1;ae=true;de=true;minCov=12;pc=1
4	GeMoMa	CDS	41788383	41788513	.	+	0	ID=cds-162984;Parent=PASSSERD05477.1;ae=true;de=true;minCov=6;pc=1
4	GeMoMa	CDS	41793505	41793659	.	+	1	ID=cds-162985;Parent=PASSSERD05477.1;ae=true;de=true;minCov=6;pc=1
4	GeMoMa	CDS	41798844	41799132	.	+	2	ID=cds-162986;Parent=PASSSERD05477.1;ae=true;de=true;minCov=15;pc=1
4	GeMoMa	CDS	41803123	41803334	.	+	1	ID=cds-162987;Parent=PASSSERD05477.1;ae=true;de=true;minCov=21;pc=1
4	GeMoMa	CDS	41804420	41804661	.	+	2	ID=cds-162988;Parent=PASSSERD05477.1;ae=true;minCov=14;pc=1
4	AnnotationFinalizer_	five_prime_UTR	41549979	41551184	.	+	.	ID=five_prime_utr-20224;Parent=PASSSERD05477.1
4	AnnotationFinalizer_	three_prime_UTR	41804662	41806275	.	+	.	ID=three_prime_utr-16561;Parent=PASSSERD05477.1
4	GeMoMa	mRNA	41549979	41806275	8313	+	.	ID=PASSSERD05477.2;Parent=PASSSERD05477;aa=1525;alternative="onychos_gene-SLIT2,pyrgi_gene-SLIT2";avgCov=11.0719;bestScore=8313;ce=37;evidence=3;iAA=1;lpm=1525;maxGap=0;maxScore=8313;minCov=0;minSplitReads=0;nps=0;oldID=montanus_rna-XM_039699034.1_R0;pAA=1;prediction=0;raa=1525;rce=37;ref-gene=montanus_gene-SLIT2;start=M;stop=*;sumWeight=2.8;tae=0.9167;tde=0.9167;tie=0.9167;tpc=0.986
4	GeMoMa	exon	41549979	41551360	.	+	.	ID=nbis-exon-177789;Parent=PASSSERD05477.2;de=true;minCov=6;pc=1
4	GeMoMa	exon	41553092	41553163	.	+	.	ID=nbis-exon-177790;Parent=PASSSERD05477.2;de=true;minCov=6;pc=1
4	GeMoMa	exon	41554394	41554465	.	+	.	ID=nbis-exon-177791;Parent=PASSSERD05477.2;de=true;minCov=6;pc=1
4	GeMoMa	exon	41571195	41571266	.	+	.	ID=nbis-exon-177792;Parent=PASSSERD05477.2;de=true;minCov=6;pc=1
4	GeMoMa	exon	41697733	41697804	.	+	.	ID=nbis-exon-177793;Parent=PASSSERD05477.2;de=true;minCov=6;pc=1
4	GeMoMa	exon	41707130	41707201	.	+	.	ID=nbis-exon-177794;Parent=PASSSERD05477.2;de=true;minCov=6;pc=1
4	GeMoMa	exon	41711142	41711213	.	+	.	ID=nbis-exon-177795;Parent=PASSSERD05477.2;de=true;minCov=6;pc=1
4	GeMoMa	exon	41713906	41714069	.	+	.	ID=nbis-exon-177796;Parent=PASSSERD05477.2;de=true;minCov=6;pc=1
4	GeMoMa	exon	41714563	41714574	.	+	.	ID=nbis-exon-177797;Parent=PASSSERD05477.2;de=true;minCov=6;pc=1
4	GeMoMa	exon	41716428	41716566	.	+	.	ID=nbis-exon-177798;Parent=PASSSERD05477.2;de=true;minCov=6;pc=1
4	GeMoMa	exon	41733915	41733986	.	+	.	ID=nbis-exon-177799;Parent=PASSSERD05477.2;de=true;minCov=6;pc=1
4	GeMoMa	exon	41734543	41734614	.	+	.	ID=nbis-exon-177800;Parent=PASSSERD05477.2;de=true;minCov=6;pc=1
4	GeMoMa	exon	41735139	41735210	.	+	.	ID=nbis-exon-177801;Parent=PASSSERD05477.2;de=true;minCov=6;pc=1
4	GeMoMa	exon	41737052	41737195	.	+	.	ID=nbis-exon-177802;Parent=PASSSERD05477.2;de=true;minCov=6;pc=1
4	GeMoMa	exon	41737324	41737487	.	+	.	ID=nbis-exon-177803;Parent=PASSSERD05477.2;de=true;minCov=6;pc=1
4	GeMoMa	exon	41741831	41741981	.	+	.	ID=nbis-exon-177804;Parent=PASSSERD05477.2;de=true;minCov=6;pc=1
4	GeMoMa	exon	41747727	41747801	.	+	.	ID=nbis-exon-177805;Parent=PASSSERD05477.2;de=true;minCov=6;pc=1
4	GeMoMa	exon	41751635	41751778	.	+	.	ID=nbis-exon-177806;Parent=PASSSERD05477.2;de=true;minCov=6;pc=1
4	GeMoMa	exon	41753151	41753294	.	+	.	ID=nbis-exon-177807;Parent=PASSSERD05477.2;de=true;minCov=6;pc=1
4	GeMoMa	exon	41754482	41754648	.	+	.	ID=nbis-exon-177808;Parent=PASSSERD05477.2;de=true;minCov=6;pc=1
4	GeMoMa	exon	41755414	41755546	.	+	.	ID=nbis-exon-177809;Parent=PASSSERD05477.2;de=true;minCov=6;pc=1
4	GeMoMa	exon	41760347	41760415	.	+	.	ID=nbis-exon-177810;Parent=PASSSERD05477.2;de=true;minCov=6;pc=1
4	GeMoMa	exon	41762363	41762434	.	+	.	ID=nbis-exon-177811;Parent=PASSSERD05477.2;de=true;minCov=6;pc=1
4	GeMoMa	exon	41762657	41762728	.	+	.	ID=nbis-exon-177812;Parent=PASSSERD05477.2;de=true;minCov=6;pc=1
4	GeMoMa	exon	41764753	41764824	.	+	.	ID=nbis-exon-177813;Parent=PASSSERD05477.2;de=true;minCov=6;pc=1
4	GeMoMa	exon	41767299	41767462	.	+	.	ID=nbis-exon-177814;Parent=PASSSERD05477.2;de=true;minCov=6;pc=1
4	GeMoMa	exon	41772526	41772650	.	+	.	ID=nbis-exon-177815;Parent=PASSSERD05477.2;de=true;minCov=6;pc=1
4	GeMoMa	exon	41772779	41772876	.	+	.	ID=nbis-exon-177816;Parent=PASSSERD05477.2;de=true;minCov=6;pc=1
4	GeMoMa	exon	41774277	41774416	.	+	.	ID=nbis-exon-177817;Parent=PASSSERD05477.2;de=true;minCov=6;pc=1
4	GeMoMa	exon	41785617	41785710	.	+	.	ID=nbis-exon-177818;Parent=PASSSERD05477.2;de=true;minCov=6;pc=1
4	GeMoMa	exon	41787575	41787712	.	+	.	ID=nbis-exon-177819;Parent=PASSSERD05477.2;de=true;minCov=6;pc=1
4	GeMoMa	exon	41787805	41788045	.	+	.	ID=nbis-exon-177820;Parent=PASSSERD05477.2;de=true;minCov=6;pc=1
4	GeMoMa	exon	41788383	41788513	.	+	.	ID=nbis-exon-177821;Parent=PASSSERD05477.2;de=true;minCov=6;pc=1
4	GeMoMa	exon	41793505	41793659	.	+	.	ID=nbis-exon-177822;Parent=PASSSERD05477.2;de=true;minCov=6;pc=1
4	GeMoMa	exon	41798844	41799132	.	+	.	ID=nbis-exon-177823;Parent=PASSSERD05477.2;de=true;minCov=6;pc=1
4	GeMoMa	exon	41803123	41803334	.	+	.	ID=nbis-exon-177824;Parent=PASSSERD05477.2;de=true;minCov=6;pc=1
4	GeMoMa	exon	41804420	41806275	.	+	.	ID=nbis-exon-177825;Parent=PASSSERD05477.2;de=true;minCov=6;pc=1
4	GeMoMa	CDS	41551185	41551360	.	+	0	ID=cds-162989;Parent=PASSSERD05477.2;de=true;minCov=6;pc=1
4	GeMoMa	CDS	41553092	41553163	.	+	1	ID=cds-162990;Parent=PASSSERD05477.2;ae=true;de=true;minCov=7;pc=1
4	GeMoMa	CDS	41554394	41554465	.	+	1	ID=cds-162991;Parent=PASSSERD05477.2;ae=true;de=false;minCov=5;pc=1
4	GeMoMa	CDS	41571195	41571266	.	+	1	ID=cds-162992;Parent=PASSSERD05477.2;ae=false;de=false;minCov=0;pc=0.4167
4	GeMoMa	CDS	41697733	41697804	.	+	1	ID=cds-162993;Parent=PASSSERD05477.2;ae=false;de=true;minCov=0;pc=0.6944
4	GeMoMa	CDS	41707130	41707201	.	+	1	ID=cds-162994;Parent=PASSSERD05477.2;ae=true;de=true;minCov=1;pc=1
4	GeMoMa	CDS	41711142	41711213	.	+	1	ID=cds-162995;Parent=PASSSERD05477.2;ae=true;de=true;minCov=6;pc=1
4	GeMoMa	CDS	41713906	41714069	.	+	1	ID=cds-162996;Parent=PASSSERD05477.2;ae=true;de=true;minCov=1;pc=1
4	GeMoMa	CDS	41714563	41714574	.	+	2	ID=cds-162997;Parent=PASSSERD05477.2;ae=true;de=true;minCov=2;pc=1
4	GeMoMa	CDS	41716428	41716566	.	+	2	ID=cds-162998;Parent=PASSSERD05477.2;ae=true;de=false;minCov=1;pc=1
4	GeMoMa	CDS	41733915	41733986	.	+	1	ID=cds-162999;Parent=PASSSERD05477.2;ae=false;de=true;minCov=7;pc=1
4	GeMoMa	CDS	41734543	41734614	.	+	1	ID=cds-163000;Parent=PASSSERD05477.2;ae=true;de=true;minCov=7;pc=1
4	GeMoMa	CDS	41735139	41735210	.	+	1	ID=cds-163001;Parent=PASSSERD05477.2;ae=true;de=true;minCov=7;pc=1
4	GeMoMa	CDS	41737052	41737195	.	+	1	ID=cds-163002;Parent=PASSSERD05477.2;ae=true;de=true;minCov=6;pc=1
4	GeMoMa	CDS	41737324	41737487	.	+	1	ID=cds-163003;Parent=PASSSERD05477.2;ae=true;de=true;minCov=5;pc=1
4	GeMoMa	CDS	41741831	41741981	.	+	2	ID=cds-163004;Parent=PASSSERD05477.2;ae=true;de=true;minCov=2;pc=1
4	GeMoMa	CDS	41747727	41747801	.	+	1	ID=cds-163005;Parent=PASSSERD05477.2;ae=true;de=true;minCov=5;pc=1
4	GeMoMa	CDS	41751635	41751778	.	+	1	ID=cds-163006;Parent=PASSSERD05477.2;ae=true;de=true;minCov=7;pc=1
4	GeMoMa	CDS	41753151	41753294	.	+	1	ID=cds-163007;Parent=PASSSERD05477.2;ae=true;de=true;minCov=3;pc=1
4	GeMoMa	CDS	41754482	41754648	.	+	1	ID=cds-163008;Parent=PASSSERD05477.2;ae=true;de=true;minCov=2;pc=1
4	GeMoMa	CDS	41755414	41755546	.	+	2	ID=cds-163009;Parent=PASSSERD05477.2;ae=true;de=true;minCov=6;pc=1
4	GeMoMa	CDS	41760347	41760415	.	+	1	ID=cds-163010;Parent=PASSSERD05477.2;ae=true;de=true;minCov=15;pc=1
4	GeMoMa	CDS	41762363	41762434	.	+	1	ID=cds-163011;Parent=PASSSERD05477.2;ae=true;de=true;minCov=10;pc=1
4	GeMoMa	CDS	41762657	41762728	.	+	1	ID=cds-163012;Parent=PASSSERD05477.2;ae=true;de=true;minCov=6;pc=1
4	GeMoMa	CDS	41764753	41764824	.	+	1	ID=cds-163013;Parent=PASSSERD05477.2;ae=true;de=true;minCov=6;pc=1
4	GeMoMa	CDS	41767299	41767462	.	+	1	ID=cds-163014;Parent=PASSSERD05477.2;ae=true;de=true;minCov=8;pc=1
4	GeMoMa	CDS	41772526	41772650	.	+	2	ID=cds-163015;Parent=PASSSERD05477.2;ae=true;de=true;minCov=6;pc=1
4	GeMoMa	CDS	41772779	41772876	.	+	0	ID=cds-163016;Parent=PASSSERD05477.2;ae=true;de=true;minCov=6;pc=1
4	GeMoMa	CDS	41774277	41774416	.	+	1	ID=cds-163017;Parent=PASSSERD05477.2;ae=true;de=true;minCov=2;pc=1
4	GeMoMa	CDS	41785617	41785710	.	+	2	ID=cds-163018;Parent=PASSSERD05477.2;ae=true;de=true;minCov=6;pc=1
4	GeMoMa	CDS	41787575	41787712	.	+	1	ID=cds-163019;Parent=PASSSERD05477.2;ae=true;de=true;minCov=6;pc=1
4	GeMoMa	CDS	41787805	41788045	.	+	1	ID=cds-163020;Parent=PASSSERD05477.2;ae=true;de=true;minCov=12;pc=1
4	GeMoMa	CDS	41788383	41788513	.	+	0	ID=cds-163021;Parent=PASSSERD05477.2;ae=true;de=true;minCov=6;pc=1
4	GeMoMa	CDS	41793505	41793659	.	+	1	ID=cds-163022;Parent=PASSSERD05477.2;ae=true;de=true;minCov=6;pc=1
4	GeMoMa	CDS	41798844	41799132	.	+	2	ID=cds-163023;Parent=PASSSERD05477.2;ae=true;de=true;minCov=15;pc=1
4	GeMoMa	CDS	41803123	41803334	.	+	1	ID=cds-163024;Parent=PASSSERD05477.2;ae=true;de=true;minCov=21;pc=1
4	GeMoMa	CDS	41804420	41804661	.	+	2	ID=cds-163025;Parent=PASSSERD05477.2;ae=true;minCov=14;pc=1
4	AnnotationFinalizer_	five_prime_UTR	41549979	41551184	.	+	.	ID=five_prime_utr-20225;Parent=PASSSERD05477.2
4	AnnotationFinalizer_	three_prime_UTR	41804662	41806275	.	+	.	ID=three_prime_utr-16562;Parent=PASSSERD05477.2
4	GeMoMa	mRNA	41549979	41806275	8292	+	.	ID=PASSSERD05477.3;Parent=PASSSERD05477;aa=1521;alternative="montanus_gene-SLIT3,onychos_gene-SLIT2,onychos_gene-SLIT3,pyrgi_gene-SLIT2,pyrgi_gene-SLIT3";avgCov=11.0958;bestScore=8292;ce=36;evidence=3;iAA=1;lpm=1521;maxGap=0;maxScore=8292;minCov=0;minSplitReads=0;nps=0;oldID=montanus_rna-XM_039699035.1_R0;pAA=1;prediction=0;raa=1521;rce=36;ref-gene=montanus_gene-SLIT2;start=M;stop=*;sumWeight=2.8;tae=0.9143;tde=0.9143;tie=0.9143;tpc=0.986
4	GeMoMa	exon	41549979	41551360	.	+	.	ID=nbis-exon-177826;Parent=PASSSERD05477.3;de=true;minCov=6;pc=1
4	GeMoMa	exon	41553092	41553163	.	+	.	ID=nbis-exon-177827;Parent=PASSSERD05477.3;de=true;minCov=6;pc=1
4	GeMoMa	exon	41554394	41554465	.	+	.	ID=nbis-exon-177828;Parent=PASSSERD05477.3;de=true;minCov=6;pc=1
4	GeMoMa	exon	41571195	41571266	.	+	.	ID=nbis-exon-177829;Parent=PASSSERD05477.3;de=true;minCov=6;pc=1
4	GeMoMa	exon	41697733	41697804	.	+	.	ID=nbis-exon-177830;Parent=PASSSERD05477.3;de=true;minCov=6;pc=1
4	GeMoMa	exon	41707130	41707201	.	+	.	ID=nbis-exon-177831;Parent=PASSSERD05477.3;de=true;minCov=6;pc=1
4	GeMoMa	exon	41711142	41711213	.	+	.	ID=nbis-exon-177832;Parent=PASSSERD05477.3;de=true;minCov=6;pc=1
4	GeMoMa	exon	41713906	41714069	.	+	.	ID=nbis-exon-177833;Parent=PASSSERD05477.3;de=true;minCov=6;pc=1
4	GeMoMa	exon	41716428	41716566	.	+	.	ID=nbis-exon-177834;Parent=PASSSERD05477.3;de=true;minCov=6;pc=1
4	GeMoMa	exon	41733915	41733986	.	+	.	ID=nbis-exon-177835;Parent=PASSSERD05477.3;de=true;minCov=6;pc=1
4	GeMoMa	exon	41734543	41734614	.	+	.	ID=nbis-exon-177836;Parent=PASSSERD05477.3;de=true;minCov=6;pc=1
4	GeMoMa	exon	41735139	41735210	.	+	.	ID=nbis-exon-177837;Parent=PASSSERD05477.3;de=true;minCov=6;pc=1
4	GeMoMa	exon	41737052	41737195	.	+	.	ID=nbis-exon-177838;Parent=PASSSERD05477.3;de=true;minCov=6;pc=1
4	GeMoMa	exon	41737324	41737487	.	+	.	ID=nbis-exon-177839;Parent=PASSSERD05477.3;de=true;minCov=6;pc=1
4	GeMoMa	exon	41741831	41741981	.	+	.	ID=nbis-exon-177840;Parent=PASSSERD05477.3;de=true;minCov=6;pc=1
4	GeMoMa	exon	41747727	41747801	.	+	.	ID=nbis-exon-177841;Parent=PASSSERD05477.3;de=true;minCov=6;pc=1
4	GeMoMa	exon	41751635	41751778	.	+	.	ID=nbis-exon-177842;Parent=PASSSERD05477.3;de=true;minCov=6;pc=1
4	GeMoMa	exon	41753151	41753294	.	+	.	ID=nbis-exon-177843;Parent=PASSSERD05477.3;de=true;minCov=6;pc=1
4	GeMoMa	exon	41754482	41754648	.	+	.	ID=nbis-exon-177844;Parent=PASSSERD05477.3;de=true;minCov=6;pc=1
4	GeMoMa	exon	41755414	41755546	.	+	.	ID=nbis-exon-177845;Parent=PASSSERD05477.3;de=true;minCov=6;pc=1
4	GeMoMa	exon	41760347	41760415	.	+	.	ID=nbis-exon-177846;Parent=PASSSERD05477.3;de=true;minCov=6;pc=1
4	GeMoMa	exon	41762363	41762434	.	+	.	ID=nbis-exon-177847;Parent=PASSSERD05477.3;de=true;minCov=6;pc=1
4	GeMoMa	exon	41762657	41762728	.	+	.	ID=nbis-exon-177848;Parent=PASSSERD05477.3;de=true;minCov=6;pc=1
4	GeMoMa	exon	41764753	41764824	.	+	.	ID=nbis-exon-177849;Parent=PASSSERD05477.3;de=true;minCov=6;pc=1
4	GeMoMa	exon	41767299	41767462	.	+	.	ID=nbis-exon-177850;Parent=PASSSERD05477.3;de=true;minCov=6;pc=1
4	GeMoMa	exon	41772526	41772650	.	+	.	ID=nbis-exon-177851;Parent=PASSSERD05477.3;de=true;minCov=6;pc=1
4	GeMoMa	exon	41772779	41772876	.	+	.	ID=nbis-exon-177852;Parent=PASSSERD05477.3;de=true;minCov=6;pc=1
4	GeMoMa	exon	41774277	41774416	.	+	.	ID=nbis-exon-177853;Parent=PASSSERD05477.3;de=true;minCov=6;pc=1
4	GeMoMa	exon	41785617	41785710	.	+	.	ID=nbis-exon-177854;Parent=PASSSERD05477.3;de=true;minCov=6;pc=1
4	GeMoMa	exon	41787575	41787712	.	+	.	ID=nbis-exon-177855;Parent=PASSSERD05477.3;de=true;minCov=6;pc=1
4	GeMoMa	exon	41787805	41788045	.	+	.	ID=nbis-exon-177856;Parent=PASSSERD05477.3;de=true;minCov=6;pc=1
4	GeMoMa	exon	41788383	41788513	.	+	.	ID=nbis-exon-177857;Parent=PASSSERD05477.3;de=true;minCov=6;pc=1
4	GeMoMa	exon	41793505	41793659	.	+	.	ID=nbis-exon-177858;Parent=PASSSERD05477.3;de=true;minCov=6;pc=1
4	GeMoMa	exon	41798844	41799132	.	+	.	ID=nbis-exon-177859;Parent=PASSSERD05477.3;de=true;minCov=6;pc=1
4	GeMoMa	exon	41803123	41803334	.	+	.	ID=nbis-exon-177860;Parent=PASSSERD05477.3;de=true;minCov=6;pc=1
4	GeMoMa	exon	41804420	41806275	.	+	.	ID=nbis-exon-177861;Parent=PASSSERD05477.3;de=true;minCov=6;pc=1
4	GeMoMa	CDS	41551185	41551360	.	+	0	ID=cds-163026;Parent=PASSSERD05477.3;de=true;minCov=6;pc=1
4	GeMoMa	CDS	41553092	41553163	.	+	1	ID=cds-163027;Parent=PASSSERD05477.3;ae=true;de=true;minCov=7;pc=1
4	GeMoMa	CDS	41554394	41554465	.	+	1	ID=cds-163028;Parent=PASSSERD05477.3;ae=true;de=false;minCov=5;pc=1
4	GeMoMa	CDS	41571195	41571266	.	+	1	ID=cds-163029;Parent=PASSSERD05477.3;ae=false;de=false;minCov=0;pc=0.4167
4	GeMoMa	CDS	41697733	41697804	.	+	1	ID=cds-163030;Parent=PASSSERD05477.3;ae=false;de=true;minCov=0;pc=0.6944
4	GeMoMa	CDS	41707130	41707201	.	+	1	ID=cds-163031;Parent=PASSSERD05477.3;ae=true;de=true;minCov=1;pc=1
4	GeMoMa	CDS	41711142	41711213	.	+	1	ID=cds-163032;Parent=PASSSERD05477.3;ae=true;de=true;minCov=6;pc=1
4	GeMoMa	CDS	41713906	41714069	.	+	1	ID=cds-163033;Parent=PASSSERD05477.3;ae=true;de=true;minCov=1;pc=1
4	GeMoMa	CDS	41716428	41716566	.	+	2	ID=cds-163034;Parent=PASSSERD05477.3;ae=true;de=false;minCov=1;pc=1
4	GeMoMa	CDS	41733915	41733986	.	+	1	ID=cds-163035;Parent=PASSSERD05477.3;ae=false;de=true;minCov=7;pc=1
4	GeMoMa	CDS	41734543	41734614	.	+	1	ID=cds-163036;Parent=PASSSERD05477.3;ae=true;de=true;minCov=7;pc=1
4	GeMoMa	CDS	41735139	41735210	.	+	1	ID=cds-163037;Parent=PASSSERD05477.3;ae=true;de=true;minCov=7;pc=1
4	GeMoMa	CDS	41737052	41737195	.	+	1	ID=cds-163038;Parent=PASSSERD05477.3;ae=true;de=true;minCov=6;pc=1
4	GeMoMa	CDS	41737324	41737487	.	+	1	ID=cds-163039;Parent=PASSSERD05477.3;ae=true;de=true;minCov=5;pc=1
4	GeMoMa	CDS	41741831	41741981	.	+	2	ID=cds-163040;Parent=PASSSERD05477.3;ae=true;de=true;minCov=2;pc=1
4	GeMoMa	CDS	41747727	41747801	.	+	1	ID=cds-163041;Parent=PASSSERD05477.3;ae=true;de=true;minCov=5;pc=1
4	GeMoMa	CDS	41751635	41751778	.	+	1	ID=cds-163042;Parent=PASSSERD05477.3;ae=true;de=true;minCov=7;pc=1
4	GeMoMa	CDS	41753151	41753294	.	+	1	ID=cds-163043;Parent=PASSSERD05477.3;ae=true;de=true;minCov=3;pc=1
4	GeMoMa	CDS	41754482	41754648	.	+	1	ID=cds-163044;Parent=PASSSERD05477.3;ae=true;de=true;minCov=2;pc=1
4	GeMoMa	CDS	41755414	41755546	.	+	2	ID=cds-163045;Parent=PASSSERD05477.3;ae=true;de=true;minCov=6;pc=1
4	GeMoMa	CDS	41760347	41760415	.	+	1	ID=cds-163046;Parent=PASSSERD05477.3;ae=true;de=true;minCov=15;pc=1
4	GeMoMa	CDS	41762363	41762434	.	+	1	ID=cds-163047;Parent=PASSSERD05477.3;ae=true;de=true;minCov=10;pc=1
4	GeMoMa	CDS	41762657	41762728	.	+	1	ID=cds-163048;Parent=PASSSERD05477.3;ae=true;de=true;minCov=6;pc=1
4	GeMoMa	CDS	41764753	41764824	.	+	1	ID=cds-163049;Parent=PASSSERD05477.3;ae=true;de=true;minCov=6;pc=1
4	GeMoMa	CDS	41767299	41767462	.	+	1	ID=cds-163050;Parent=PASSSERD05477.3;ae=true;de=true;minCov=8;pc=1
4	GeMoMa	CDS	41772526	41772650	.	+	2	ID=cds-163051;Parent=PASSSERD05477.3;ae=true;de=true;minCov=6;pc=1
4	GeMoMa	CDS	41772779	41772876	.	+	0	ID=cds-163052;Parent=PASSSERD05477.3;ae=true;de=true;minCov=6;pc=1
4	GeMoMa	CDS	41774277	41774416	.	+	1	ID=cds-163053;Parent=PASSSERD05477.3;ae=true;de=true;minCov=2;pc=1
4	GeMoMa	CDS	41785617	41785710	.	+	2	ID=cds-163054;Parent=PASSSERD05477.3;ae=true;de=true;minCov=6;pc=1
4	GeMoMa	CDS	41787575	41787712	.	+	1	ID=cds-163055;Parent=PASSSERD05477.3;ae=true;de=true;minCov=6;pc=1
4	GeMoMa	CDS	41787805	41788045	.	+	1	ID=cds-163056;Parent=PASSSERD05477.3;ae=true;de=true;minCov=12;pc=1
4	GeMoMa	CDS	41788383	41788513	.	+	0	ID=cds-163057;Parent=PASSSERD05477.3;ae=true;de=true;minCov=6;pc=1
4	GeMoMa	CDS	41793505	41793659	.	+	1	ID=cds-163058;Parent=PASSSERD05477.3;ae=true;de=true;minCov=6;pc=1
4	GeMoMa	CDS	41798844	41799132	.	+	2	ID=cds-163059;Parent=PASSSERD05477.3;ae=true;de=true;minCov=15;pc=1
4	GeMoMa	CDS	41803123	41803334	.	+	1	ID=cds-163060;Parent=PASSSERD05477.3;ae=true;de=true;minCov=21;pc=1
4	GeMoMa	CDS	41804420	41804661	.	+	2	ID=cds-163061;Parent=PASSSERD05477.3;ae=true;minCov=14;pc=1
4	AnnotationFinalizer_	five_prime_UTR	41549979	41551184	.	+	.	ID=five_prime_utr-20226;Parent=PASSSERD05477.3
4	AnnotationFinalizer_	three_prime_UTR	41804662	41806275	.	+	.	ID=three_prime_utr-16563;Parent=PASSSERD05477.3
4	GAF	gene	41828322	41839763	.	+	.	ID=PASSSERD05478;combinedEvidence=4;complete=5;maxEvidence=3;maxTie=1.0;transcripts=5
4	GeMoMa	mRNA	41828322	41837920	1033	+	.	ID=PASSSERD05478.4;Parent=PASSSERD05478;aa=202;avgCov=50.9488;bestScore=1033;ce=6;evidence=1;iAA=1;lpm=202;maxGap=0;maxScore=1033;minCov=0;minSplitReads=31;nps=0;oldID=passerold_transcript:ENSPDOT00000015586_R0;pAA=1;prediction=0;raa=202;rce=6;ref-gene=passerold_gene:ENSPDOG00000010391;start=M;stop=*;sumWeight=0.8;tae=1;tde=1;tie=1;tpc=0.9851
4	GeMoMa	exon	41828322	41828500	.	+	.	ID=nbis-exon-177889;Parent=PASSSERD05478.4;de=true;minCov=34;pc=1
4	GeMoMa	exon	41828644	41828835	.	+	.	ID=nbis-exon-177890;Parent=PASSSERD05478.4;de=true;minCov=34;pc=1
4	GeMoMa	exon	41830828	41830958	.	+	.	ID=nbis-exon-177891;Parent=PASSSERD05478.4;de=true;minCov=34;pc=1
4	GeMoMa	exon	41832442	41832509	.	+	.	ID=nbis-exon-177892;Parent=PASSSERD05478.4;de=true;minCov=34;pc=1
4	GeMoMa	exon	41833580	41833670	.	+	.	ID=nbis-exon-177893;Parent=PASSSERD05478.4;de=true;minCov=34;pc=1
4	GeMoMa	exon	41834883	41835017	.	+	.	ID=nbis-exon-177894;Parent=PASSSERD05478.4;de=true;minCov=34;pc=1
4	GeMoMa	exon	41836745	41836852	.	+	.	ID=nbis-exon-177895;Parent=PASSSERD05478.4;de=true;minCov=34;pc=1
4	GeMoMa	exon	41837831	41837920	.	+	.	ID=nbis-exon-177896;Parent=PASSSERD05478.4;de=true;minCov=34;pc=1
4	GeMoMa	CDS	41830845	41830958	.	+	0	ID=cds-163083;Parent=PASSSERD05478.4;de=true;minCov=34;pc=1
4	GeMoMa	CDS	41832442	41832509	.	+	0	ID=cds-163084;Parent=PASSSERD05478.4;ae=true;de=true;minCov=29;pc=1
4	GeMoMa	CDS	41833580	41833670	.	+	1	ID=cds-163085;Parent=PASSSERD05478.4;ae=true;de=true;minCov=45;pc=1
4	GeMoMa	CDS	41834883	41835017	.	+	0	ID=cds-163086;Parent=PASSSERD05478.4;ae=true;de=true;minCov=40;pc=1
4	GeMoMa	CDS	41836745	41836852	.	+	0	ID=cds-163087;Parent=PASSSERD05478.4;ae=true;de=true;minCov=58;pc=1
4	GeMoMa	CDS	41837831	41837920	.	+	0	ID=cds-163088;Parent=PASSSERD05478.4;ae=true;minCov=0;pc=0.9
4	AnnotationFinalizer_	five_prime_UTR	41828322	41828500	.	+	.	ID=five_prime_utr-20236;Parent=PASSSERD05478.4
4	AnnotationFinalizer_	five_prime_UTR	41828644	41828835	.	+	.	ID=five_prime_utr-20237;Parent=PASSSERD05478.4
4	AnnotationFinalizer_	five_prime_UTR	41830828	41830844	.	+	.	ID=five_prime_utr-20238;Parent=PASSSERD05478.4
4	GeMoMa	mRNA	41828322	41839763	1115	+	.	ID=PASSSERD05478.1;Parent=PASSSERD05478;aa=218;alternative="onychos_gene-PACRGL,pyrgi_gene-PACRGL";avgCov=51.7339;bestScore=1115;ce=7;evidence=3;iAA=1;lpm=218;maxGap=0;maxScore=1115;minCov=29;minSplitReads=31;nps=0;oldID=montanus_rna-XM_039699122.1_R0;pAA=1;prediction=0;raa=218;rce=7;ref-gene=montanus_gene-PACRGL;start=M;stop=*;sumWeight=2.8;tae=1;tde=1;tie=1;tpc=1
4	GeMoMa	exon	41828322	41828500	.	+	.	ID=nbis-exon-177862;Parent=PASSSERD05478.1;de=true;minCov=34;pc=1
4	GeMoMa	exon	41828644	41828835	.	+	.	ID=nbis-exon-177863;Parent=PASSSERD05478.1;de=true;minCov=34;pc=1
4	GeMoMa	exon	41830828	41830958	.	+	.	ID=nbis-exon-177864;Parent=PASSSERD05478.1;de=true;minCov=34;pc=1
4	GeMoMa	exon	41832442	41832509	.	+	.	ID=nbis-exon-177865;Parent=PASSSERD05478.1;de=true;minCov=34;pc=1
4	GeMoMa	exon	41833580	41833670	.	+	.	ID=nbis-exon-177866;Parent=PASSSERD05478.1;de=true;minCov=34;pc=1
4	GeMoMa	exon	41834883	41835017	.	+	.	ID=nbis-exon-177867;Parent=PASSSERD05478.1;de=true;minCov=34;pc=1
4	GeMoMa	exon	41836745	41836852	.	+	.	ID=nbis-exon-177868;Parent=PASSSERD05478.1;de=true;minCov=34;pc=1
4	GeMoMa	exon	41837831	41837911	.	+	.	ID=nbis-exon-177869;Parent=PASSSERD05478.1;de=true;minCov=34;pc=1
4	GeMoMa	exon	41839312	41839763	.	+	.	ID=nbis-exon-177870;Parent=PASSSERD05478.1;de=true;minCov=34;pc=1
4	GeMoMa	CDS	41830845	41830958	.	+	0	ID=cds-163062;Parent=PASSSERD05478.1;de=true;minCov=34;pc=1
4	GeMoMa	CDS	41832442	41832509	.	+	0	ID=cds-163063;Parent=PASSSERD05478.1;ae=true;de=true;minCov=29;pc=1
4	GeMoMa	CDS	41833580	41833670	.	+	1	ID=cds-163064;Parent=PASSSERD05478.1;ae=true;de=true;minCov=45;pc=1
4	GeMoMa	CDS	41834883	41835017	.	+	0	ID=cds-163065;Parent=PASSSERD05478.1;ae=true;de=true;minCov=40;pc=1
4	GeMoMa	CDS	41836745	41836852	.	+	0	ID=cds-163066;Parent=PASSSERD05478.1;ae=true;de=true;minCov=58;pc=1
4	GeMoMa	CDS	41837831	41837911	.	+	0	ID=cds-163067;Parent=PASSSERD05478.1;ae=true;de=true;minCov=60;pc=1
4	GeMoMa	CDS	41839312	41839368	.	+	0	ID=cds-163068;Parent=PASSSERD05478.1;ae=true;minCov=41;pc=1
4	AnnotationFinalizer_	five_prime_UTR	41828322	41828500	.	+	.	ID=five_prime_utr-20227;Parent=PASSSERD05478.1
4	AnnotationFinalizer_	five_prime_UTR	41828644	41828835	.	+	.	ID=five_prime_utr-20228;Parent=PASSSERD05478.1
4	AnnotationFinalizer_	five_prime_UTR	41830828	41830844	.	+	.	ID=five_prime_utr-20229;Parent=PASSSERD05478.1
4	AnnotationFinalizer_	three_prime_UTR	41839369	41839763	.	+	.	ID=three_prime_utr-16564;Parent=PASSSERD05478.1
4	GeMoMa	mRNA	41828322	41839763	1124	+	.	ID=PASSSERD05478.2;Parent=PASSSERD05478;aa=220;alternative="onychos_gene-PACRGL";avgCov=51.3455;bestScore=1124;ce=7;evidence=2;iAA=1;lpm=220;maxGap=0;maxScore=1124;minCov=9;minSplitReads=3;nps=0;oldID=montanus_rna-XM_039699121.1_R0;pAA=1;prediction=0;raa=220;rce=7;ref-gene=montanus_gene-PACRGL;start=M;stop=*;sumWeight=1.8;tae=1;tde=1;tie=1;tpc=1
4	GeMoMa	exon	41828322	41828500	.	+	.	ID=nbis-exon-177871;Parent=PASSSERD05478.2;de=true;minCov=9;pc=1
4	GeMoMa	exon	41828644	41828835	.	+	.	ID=nbis-exon-177872;Parent=PASSSERD05478.2;de=true;minCov=9;pc=1
4	GeMoMa	exon	41830828	41830964	.	+	.	ID=nbis-exon-177873;Parent=PASSSERD05478.2;de=true;minCov=9;pc=1
4	GeMoMa	exon	41832442	41832509	.	+	.	ID=nbis-exon-177874;Parent=PASSSERD05478.2;de=true;minCov=9;pc=1
4	GeMoMa	exon	41833580	41833670	.	+	.	ID=nbis-exon-177875;Parent=PASSSERD05478.2;de=true;minCov=9;pc=1
4	GeMoMa	exon	41834883	41835017	.	+	.	ID=nbis-exon-177876;Parent=PASSSERD05478.2;de=true;minCov=9;pc=1
4	GeMoMa	exon	41836745	41836852	.	+	.	ID=nbis-exon-177877;Parent=PASSSERD05478.2;de=true;minCov=9;pc=1
4	GeMoMa	exon	41837831	41837911	.	+	.	ID=nbis-exon-177878;Parent=PASSSERD05478.2;de=true;minCov=9;pc=1
4	GeMoMa	exon	41839312	41839763	.	+	.	ID=nbis-exon-177879;Parent=PASSSERD05478.2;de=true;minCov=9;pc=1
4	GeMoMa	CDS	41830845	41830964	.	+	0	ID=cds-163069;Parent=PASSSERD05478.2;de=true;minCov=9;pc=1
4	GeMoMa	CDS	41832442	41832509	.	+	0	ID=cds-163070;Parent=PASSSERD05478.2;ae=true;de=true;minCov=29;pc=1
4	GeMoMa	CDS	41833580	41833670	.	+	1	ID=cds-163071;Parent=PASSSERD05478.2;ae=true;de=true;minCov=45;pc=1
4	GeMoMa	CDS	41834883	41835017	.	+	0	ID=cds-163072;Parent=PASSSERD05478.2;ae=true;de=true;minCov=40;pc=1
4	GeMoMa	CDS	41836745	41836852	.	+	0	ID=cds-163073;Parent=PASSSERD05478.2;ae=true;de=true;minCov=58;pc=1
4	GeMoMa	CDS	41837831	41837911	.	+	0	ID=cds-163074;Parent=PASSSERD05478.2;ae=true;de=true;minCov=60;pc=1
4	GeMoMa	CDS	41839312	41839368	.	+	0	ID=cds-163075;Parent=PASSSERD05478.2;ae=true;minCov=41;pc=1
4	AnnotationFinalizer_	five_prime_UTR	41828322	41828500	.	+	.	ID=five_prime_utr-20230;Parent=PASSSERD05478.2
4	AnnotationFinalizer_	five_prime_UTR	41828644	41828835	.	+	.	ID=five_prime_utr-20231;Parent=PASSSERD05478.2
4	AnnotationFinalizer_	five_prime_UTR	41830828	41830844	.	+	.	ID=five_prime_utr-20232;Parent=PASSSERD05478.2
4	AnnotationFinalizer_	three_prime_UTR	41839369	41839763	.	+	.	ID=three_prime_utr-16565;Parent=PASSSERD05478.2
4	GeMoMa	mRNA	41828322	41839763	1048	+	.	ID=PASSSERD05478.3;Parent=PASSSERD05478;aa=206;alternative="onychos_gene-PACRGL";avgCov=51.7896;bestScore=1048;ce=7;evidence=2;iAA=1;lpm=206;maxGap=0;maxScore=1048;minCov=9;minSplitReads=2;nps=0;oldID=montanus_rna-XM_039699124.1_R0;pAA=1;prediction=0;raa=206;rce=7;ref-gene=montanus_gene-PACRGL;start=M;stop=*;sumWeight=1.8;tae=1;tde=1;tie=1;tpc=1
4	GeMoMa	exon	41828322	41828500	.	+	.	ID=nbis-exon-177880;Parent=PASSSERD05478.3;de=true;minCov=9;pc=1
4	GeMoMa	exon	41828644	41828835	.	+	.	ID=nbis-exon-177881;Parent=PASSSERD05478.3;de=true;minCov=9;pc=1
4	GeMoMa	exon	41830828	41830964	.	+	.	ID=nbis-exon-177882;Parent=PASSSERD05478.3;de=true;minCov=9;pc=1
4	GeMoMa	exon	41832442	41832509	.	+	.	ID=nbis-exon-177883;Parent=PASSSERD05478.3;de=true;minCov=9;pc=1
4	GeMoMa	exon	41833580	41833670	.	+	.	ID=nbis-exon-177884;Parent=PASSSERD05478.3;de=true;minCov=9;pc=1
4	GeMoMa	exon	41834925	41835017	.	+	.	ID=nbis-exon-177885;Parent=PASSSERD05478.3;de=true;minCov=9;pc=1
4	GeMoMa	exon	41836745	41836852	.	+	.	ID=nbis-exon-177886;Parent=PASSSERD05478.3;de=true;minCov=9;pc=1
4	GeMoMa	exon	41837831	41837911	.	+	.	ID=nbis-exon-177887;Parent=PASSSERD05478.3;de=true;minCov=9;pc=1
4	GeMoMa	exon	41839312	41839763	.	+	.	ID=nbis-exon-177888;Parent=PASSSERD05478.3;de=true;minCov=9;pc=1
4	GeMoMa	CDS	41830845	41830964	.	+	0	ID=cds-163076;Parent=PASSSERD05478.3;de=true;minCov=9;pc=1
4	GeMoMa	CDS	41832442	41832509	.	+	0	ID=cds-163077;Parent=PASSSERD05478.3;ae=true;de=true;minCov=29;pc=1
4	GeMoMa	CDS	41833580	41833670	.	+	1	ID=cds-163078;Parent=PASSSERD05478.3;ae=true;de=true;minCov=45;pc=1
4	GeMoMa	CDS	41834925	41835017	.	+	0	ID=cds-163079;Parent=PASSSERD05478.3;ae=true;de=true;minCov=40;pc=1
4	GeMoMa	CDS	41836745	41836852	.	+	0	ID=cds-163080;Parent=PASSSERD05478.3;ae=true;de=true;minCov=58;pc=1
4	GeMoMa	CDS	41837831	41837911	.	+	0	ID=cds-163081;Parent=PASSSERD05478.3;ae=true;de=true;minCov=60;pc=1
4	GeMoMa	CDS	41839312	41839368	.	+	0	ID=cds-163082;Parent=PASSSERD05478.3;ae=true;minCov=41;pc=1
4	AnnotationFinalizer_	five_prime_UTR	41828322	41828500	.	+	.	ID=five_prime_utr-20233;Parent=PASSSERD05478.3
4	AnnotationFinalizer_	five_prime_UTR	41828644	41828835	.	+	.	ID=five_prime_utr-20234;Parent=PASSSERD05478.3
4	AnnotationFinalizer_	five_prime_UTR	41830828	41830844	.	+	.	ID=five_prime_utr-20235;Parent=PASSSERD05478.3
4	AnnotationFinalizer_	three_prime_UTR	41839369	41839763	.	+	.	ID=three_prime_utr-16566;Parent=PASSSERD05478.3
4	GeMoMa	mRNA	41828322	41839763	901	+	.	ID=PASSSERD05478.5;Parent=PASSSERD05478;aa=175;avgCov=52.1733;bestScore=901;ce=6;evidence=1;iAA=1;lpm=175;maxGap=0;maxScore=901;minCov=9;minSplitReads=3;nps=0;oldID=montanus_rna-XM_039699125.1_R0;pAA=1;prediction=0;raa=175;rce=6;ref-gene=montanus_gene-PACRGL;start=M;stop=*;sumWeight=0.8;tae=1;tde=1;tie=1;tpc=1
4	GeMoMa	exon	41828322	41828500	.	+	.	ID=nbis-exon-177897;Parent=PASSSERD05478.5;de=true;minCov=9;pc=1
4	GeMoMa	exon	41828644	41828835	.	+	.	ID=nbis-exon-177898;Parent=PASSSERD05478.5;de=true;minCov=9;pc=1
4	GeMoMa	exon	41830828	41830964	.	+	.	ID=nbis-exon-177899;Parent=PASSSERD05478.5;de=true;minCov=9;pc=1
4	GeMoMa	exon	41832442	41832509	.	+	.	ID=nbis-exon-177900;Parent=PASSSERD05478.5;de=true;minCov=9;pc=1
4	GeMoMa	exon	41833580	41833670	.	+	.	ID=nbis-exon-177901;Parent=PASSSERD05478.5;de=true;minCov=9;pc=1
4	GeMoMa	exon	41836745	41836852	.	+	.	ID=nbis-exon-177902;Parent=PASSSERD05478.5;de=true;minCov=9;pc=1
4	GeMoMa	exon	41837831	41837911	.	+	.	ID=nbis-exon-177903;Parent=PASSSERD05478.5;de=true;minCov=9;pc=1
4	GeMoMa	exon	41839312	41839763	.	+	.	ID=nbis-exon-177904;Parent=PASSSERD05478.5;de=true;minCov=9;pc=1
4	GeMoMa	CDS	41830845	41830964	.	+	0	ID=cds-163089;Parent=PASSSERD05478.5;de=true;minCov=9;pc=1
4	GeMoMa	CDS	41832442	41832509	.	+	0	ID=cds-163090;Parent=PASSSERD05478.5;ae=true;de=true;minCov=29;pc=1
4	GeMoMa	CDS	41833580	41833670	.	+	1	ID=cds-163091;Parent=PASSSERD05478.5;ae=true;de=true;minCov=45;pc=1
4	GeMoMa	CDS	41836745	41836852	.	+	0	ID=cds-163092;Parent=PASSSERD05478.5;ae=true;de=true;minCov=58;pc=1
4	GeMoMa	CDS	41837831	41837911	.	+	0	ID=cds-163093;Parent=PASSSERD05478.5;ae=true;de=true;minCov=60;pc=1
4	GeMoMa	CDS	41839312	41839368	.	+	0	ID=cds-163094;Parent=PASSSERD05478.5;ae=true;minCov=41;pc=1
4	AnnotationFinalizer_	five_prime_UTR	41828322	41828500	.	+	.	ID=five_prime_utr-20239;Parent=PASSSERD05478.5
4	AnnotationFinalizer_	five_prime_UTR	41828644	41828835	.	+	.	ID=five_prime_utr-20240;Parent=PASSSERD05478.5
4	AnnotationFinalizer_	five_prime_UTR	41830828	41830844	.	+	.	ID=five_prime_utr-20241;Parent=PASSSERD05478.5
4	AnnotationFinalizer_	three_prime_UTR	41839369	41839763	.	+	.	ID=three_prime_utr-16567;Parent=PASSSERD05478.5
4	GAF	gene	41842137	42014915	.	-	.	ID=PASSSERD05479;combinedEvidence=4;complete=7;maxEvidence=3;maxTie=0.8333;transcripts=7
4	GeMoMa	mRNA	41842137	41882297	845	-	.	ID=PASSSERD05479.7;Parent=PASSSERD05479;aa=189;alternative="montanus_gene-LOC120497677";avgCov=18.9788;bestScore=994;ce=7;evidence=2;iAA=0.8307;lpm=25;maxGap=0;maxScore=998;minCov=7;minSplitReads=0;nps=0;oldID=pyrgi_rna-XM_041470476.1_R1;pAA=0.8571;prediction=1;raa=189;rce=7;ref-gene=pyrgi_gene-LOC121355219;start=M;stop=*;sumWeight=1.8;tae=0.8333;tde=0.8333;tie=0.8333;tpc=1
4	GeMoMa	exon	41842137	41842346	.	-	.	ID=nbis-exon-177954;Parent=PASSSERD05479.7;de=false;minCov=7;pc=1
4	GeMoMa	exon	41848049	41848111	.	-	.	ID=nbis-exon-177955;Parent=PASSSERD05479.7;de=false;minCov=7;pc=1
4	GeMoMa	exon	41848694	41848798	.	-	.	ID=nbis-exon-177956;Parent=PASSSERD05479.7;de=false;minCov=7;pc=1
4	GeMoMa	exon	41850087	41850194	.	-	.	ID=nbis-exon-177957;Parent=PASSSERD05479.7;de=false;minCov=7;pc=1
4	GeMoMa	exon	41857472	41857542	.	-	.	ID=nbis-exon-177958;Parent=PASSSERD05479.7;de=false;minCov=7;pc=1
4	GeMoMa	exon	41861830	41861899	.	-	.	ID=nbis-exon-177959;Parent=PASSSERD05479.7;de=false;minCov=7;pc=1
4	GeMoMa	exon	41882173	41882297	.	-	.	ID=nbis-exon-177960;Parent=PASSSERD05479.7;de=false;minCov=7;pc=1
4	GeMoMa	CDS	41842299	41842346	.	-	0	ID=cds-163150;Parent=PASSSERD05479.7;ae=true;minCov=13;pc=1
4	GeMoMa	CDS	41848049	41848111	.	-	0	ID=cds-163149;Parent=PASSSERD05479.7;ae=true;de=true;minCov=24;pc=1
4	GeMoMa	CDS	41848694	41848798	.	-	0	ID=cds-163148;Parent=PASSSERD05479.7;ae=true;de=true;minCov=15;pc=1
4	GeMoMa	CDS	41850087	41850194	.	-	0	ID=cds-163147;Parent=PASSSERD05479.7;ae=true;de=true;minCov=8;pc=1
4	GeMoMa	CDS	41857472	41857542	.	-	2	ID=cds-163146;Parent=PASSSERD05479.7;ae=true;de=true;minCov=15;pc=1
4	GeMoMa	CDS	41861830	41861899	.	-	0	ID=cds-163145;Parent=PASSSERD05479.7;ae=false;de=true;minCov=20;pc=1
4	GeMoMa	CDS	41882173	41882274	.	-	0	ID=cds-163144;Parent=PASSSERD05479.7;de=false;minCov=7;pc=1
4	AnnotationFinalizer_	five_prime_UTR	41882275	41882297	.	-	.	ID=five_prime_utr-20243;Parent=PASSSERD05479.7
4	AnnotationFinalizer_	three_prime_UTR	41842137	41842298	.	-	.	ID=three_prime_utr-16574;Parent=PASSSERD05479.7
4	GeMoMa	mRNA	41842137	41885071	991	-	.	ID=PASSSERD05479.4;Parent=PASSSERD05479;aa=233;alternative="onychos_gene-KCNIP4,pyrgi_gene-KCNIP4";avgCov=15.6252;bestScore=991;ce=8;evidence=3;iAA=0.8553;lpm=196;maxGap=9;maxScore=1182;minCov=0;minSplitReads=0;nps=0;oldID=montanus_rna-XM_039698976.1_R0;pAA=0.9064;prediction=0;raa=226;rce=8;ref-gene=montanus_gene-KCNIP4;start=M;stop=*;sumWeight=2.8;tae=0.7143;tde=0.7143;tie=0.7143;tpc=0.8441
4	GeMoMa	exon	41842137	41842346	.	-	.	ID=nbis-exon-177929;Parent=PASSSERD05479.4;de=false;minCov=0;pc=0
4	GeMoMa	exon	41848049	41848111	.	-	.	ID=nbis-exon-177930;Parent=PASSSERD05479.4;de=false;minCov=0;pc=0
4	GeMoMa	exon	41848694	41848798	.	-	.	ID=nbis-exon-177931;Parent=PASSSERD05479.4;de=false;minCov=0;pc=0
4	GeMoMa	exon	41850087	41850194	.	-	.	ID=nbis-exon-177932;Parent=PASSSERD05479.4;de=false;minCov=0;pc=0
4	GeMoMa	exon	41857472	41857542	.	-	.	ID=nbis-exon-177933;Parent=PASSSERD05479.4;de=false;minCov=0;pc=0
4	GeMoMa	exon	41861830	41861899	.	-	.	ID=nbis-exon-177934;Parent=PASSSERD05479.4;de=false;minCov=0;pc=0
4	GeMoMa	exon	41882173	41882297	.	-	.	ID=nbis-exon-177935;Parent=PASSSERD05479.4;de=false;minCov=0;pc=0
4	GeMoMa	exon	41884963	41885071	.	-	.	ID=nbis-exon-177936;Parent=PASSSERD05479.4;de=false;minCov=0;pc=0
4	GeMoMa	CDS	41842299	41842346	.	-	0	ID=cds-163126;Parent=PASSSERD05479.4;ae=true;minCov=13;pc=1
4	GeMoMa	CDS	41848049	41848111	.	-	0	ID=cds-163125;Parent=PASSSERD05479.4;ae=true;de=true;minCov=24;pc=1
4	GeMoMa	CDS	41848694	41848798	.	-	0	ID=cds-163124;Parent=PASSSERD05479.4;ae=true;de=true;minCov=15;pc=1
4	GeMoMa	CDS	41850087	41850194	.	-	0	ID=cds-163123;Parent=PASSSERD05479.4;ae=true;de=true;minCov=8;pc=1
4	GeMoMa	CDS	41857472	41857542	.	-	2	ID=cds-163122;Parent=PASSSERD05479.4;ae=true;de=true;minCov=15;pc=1
4	GeMoMa	CDS	41861830	41861899	.	-	0	ID=cds-163121;Parent=PASSSERD05479.4;ae=false;de=true;minCov=20;pc=1
4	GeMoMa	CDS	41882173	41882297	.	-	2	ID=cds-163120;Parent=PASSSERD05479.4;ae=false;de=false;minCov=7;pc=1
4	GeMoMa	CDS	41884963	41885071	.	-	0	ID=cds-163119;Parent=PASSSERD05479.4;de=false;minCov=0;pc=0
4	AnnotationFinalizer_	three_prime_UTR	41842137	41842298	.	-	.	ID=three_prime_utr-16571;Parent=PASSSERD05479.4
4	GeMoMa	mRNA	41842137	41885261	1018	-	.	ID=PASSSERD05479.3;Parent=PASSSERD05479;aa=213;alternative="onychos_gene-KCNIP4,pyrgi_gene-KCNIP4";avgCov=17.0923;bestScore=1018;ce=8;evidence=3;iAA=0.9309;lpm=199;maxGap=3;maxScore=1122;minCov=0;minSplitReads=0;nps=0;oldID=montanus_rna-XM_039698980.1_R0;pAA=0.9585;prediction=0;raa=217;rce=8;ref-gene=montanus_gene-KCNIP4;start=M;stop=*;sumWeight=2.8;tae=0.7143;tde=0.7143;tie=0.7143;tpc=0.9233
4	GeMoMa	exon	41842137	41842346	.	-	.	ID=nbis-exon-177921;Parent=PASSSERD05479.3;de=false;minCov=0;pc=0
4	GeMoMa	exon	41848049	41848111	.	-	.	ID=nbis-exon-177922;Parent=PASSSERD05479.3;de=false;minCov=0;pc=0
4	GeMoMa	exon	41848694	41848798	.	-	.	ID=nbis-exon-177923;Parent=PASSSERD05479.3;de=false;minCov=0;pc=0
4	GeMoMa	exon	41850087	41850194	.	-	.	ID=nbis-exon-177924;Parent=PASSSERD05479.3;de=false;minCov=0;pc=0
4	GeMoMa	exon	41857472	41857542	.	-	.	ID=nbis-exon-177925;Parent=PASSSERD05479.3;de=false;minCov=0;pc=0
4	GeMoMa	exon	41861830	41861899	.	-	.	ID=nbis-exon-177926;Parent=PASSSERD05479.3;de=false;minCov=0;pc=0
4	GeMoMa	exon	41882173	41882297	.	-	.	ID=nbis-exon-177927;Parent=PASSSERD05479.3;de=false;minCov=0;pc=0
4	GeMoMa	exon	41885213	41885261	.	-	.	ID=nbis-exon-177928;Parent=PASSSERD05479.3;de=false;minCov=0;pc=0
4	GeMoMa	CDS	41842299	41842346	.	-	0	ID=cds-163118;Parent=PASSSERD05479.3;ae=true;minCov=13;pc=1
4	GeMoMa	CDS	41848049	41848111	.	-	0	ID=cds-163117;Parent=PASSSERD05479.3;ae=true;de=true;minCov=24;pc=1
4	GeMoMa	CDS	41848694	41848798	.	-	0	ID=cds-163116;Parent=PASSSERD05479.3;ae=true;de=true;minCov=15;pc=1
4	GeMoMa	CDS	41850087	41850194	.	-	0	ID=cds-163115;Parent=PASSSERD05479.3;ae=true;de=true;minCov=8;pc=1
4	GeMoMa	CDS	41857472	41857542	.	-	2	ID=cds-163114;Parent=PASSSERD05479.3;ae=true;de=true;minCov=15;pc=1
4	GeMoMa	CDS	41861830	41861899	.	-	0	ID=cds-163113;Parent=PASSSERD05479.3;ae=false;de=true;minCov=20;pc=1
4	GeMoMa	CDS	41882173	41882297	.	-	2	ID=cds-163112;Parent=PASSSERD05479.3;ae=false;de=false;minCov=7;pc=1
4	GeMoMa	CDS	41885213	41885261	.	-	0	ID=cds-163111;Parent=PASSSERD05479.3;de=false;minCov=0;pc=0
4	AnnotationFinalizer_	three_prime_UTR	41842137	41842298	.	-	.	ID=three_prime_utr-16570;Parent=PASSSERD05479.3
4	GeMoMa	mRNA	41842137	41886129	849	-	.	ID=PASSSERD05479.6;Parent=PASSSERD05479;aa=206;alternative="montanus_gene-KCNIP2,passerold_gene:ENSPDOG00000005190";avgCov=17.6731;bestScore=1125;ce=8;evidence=3;iAA=0.7285;lpm=16;maxGap=15;maxScore=1157;minCov=0;minSplitReads=0;nps=0;oldID=onychos_rna-XM_041415874.1_R1;pAA=0.7783;prediction=1;raa=221;rce=8;ref-gene=onychos_gene-KCNIP2;start=M;stop=*;sumWeight=2.6;tae=0.7143;tde=0.7143;tie=0.7143;tpc=0.9547
4	GeMoMa	exon	41842137	41842346	.	-	.	ID=nbis-exon-177946;Parent=PASSSERD05479.6;de=false;minCov=0;pc=0
4	GeMoMa	exon	41848049	41848111	.	-	.	ID=nbis-exon-177947;Parent=PASSSERD05479.6;de=false;minCov=0;pc=0
4	GeMoMa	exon	41848694	41848798	.	-	.	ID=nbis-exon-177948;Parent=PASSSERD05479.6;de=false;minCov=0;pc=0
4	GeMoMa	exon	41850087	41850194	.	-	.	ID=nbis-exon-177949;Parent=PASSSERD05479.6;de=false;minCov=0;pc=0
4	GeMoMa	exon	41857472	41857542	.	-	.	ID=nbis-exon-177950;Parent=PASSSERD05479.6;de=false;minCov=0;pc=0
4	GeMoMa	exon	41861830	41861899	.	-	.	ID=nbis-exon-177951;Parent=PASSSERD05479.6;de=false;minCov=0;pc=0
4	GeMoMa	exon	41882173	41882297	.	-	.	ID=nbis-exon-177952;Parent=PASSSERD05479.6;de=false;minCov=0;pc=0
4	GeMoMa	exon	41886102	41886129	.	-	.	ID=nbis-exon-177953;Parent=PASSSERD05479.6;de=false;minCov=0;pc=0
4	GeMoMa	CDS	41842299	41842346	.	-	0	ID=cds-163143;Parent=PASSSERD05479.6;ae=true;minCov=13;pc=1
4	GeMoMa	CDS	41848049	41848111	.	-	0	ID=cds-163142;Parent=PASSSERD05479.6;ae=true;de=true;minCov=24;pc=1
4	GeMoMa	CDS	41848694	41848798	.	-	0	ID=cds-163141;Parent=PASSSERD05479.6;ae=true;de=true;minCov=15;pc=1
4	GeMoMa	CDS	41850087	41850194	.	-	0	ID=cds-163140;Parent=PASSSERD05479.6;ae=true;de=true;minCov=8;pc=1
4	GeMoMa	CDS	41857472	41857542	.	-	2	ID=cds-163139;Parent=PASSSERD05479.6;ae=true;de=true;minCov=15;pc=1
4	GeMoMa	CDS	41861830	41861899	.	-	0	ID=cds-163138;Parent=PASSSERD05479.6;ae=false;de=true;minCov=20;pc=1
4	GeMoMa	CDS	41882173	41882297	.	-	2	ID=cds-163137;Parent=PASSSERD05479.6;ae=false;de=false;minCov=7;pc=1
4	GeMoMa	CDS	41886102	41886129	.	-	0	ID=cds-163136;Parent=PASSSERD05479.6;de=false;minCov=0;pc=0
4	AnnotationFinalizer_	three_prime_UTR	41842137	41842298	.	-	.	ID=three_prime_utr-16573;Parent=PASSSERD05479.6
4	GeMoMa	mRNA	41842137	41906466	916	-	.	ID=PASSSERD05479.5;Parent=PASSSERD05479;aa=243;alternative="montanus_gene-KCNIP2,pyrgi_gene-KCNIP2";avgCov=14.9822;bestScore=1295;ce=9;evidence=3;iAA=0.6996;lpm=16;maxGap=6;maxScore=1327;minCov=0;minSplitReads=0;nps=0;oldID=onychos_rna-XM_041415872.1_R1;pAA=0.7866;prediction=1;raa=253;rce=9;ref-gene=onychos_gene-KCNIP2;start=M;stop=*;sumWeight=2.8;tae=0.625;tde=0.625;tie=0.625;tpc=0.8093
4	GeMoMa	exon	41842137	41842346	.	-	.	ID=nbis-exon-177937;Parent=PASSSERD05479.5;de=false;minCov=0;pc=0
4	GeMoMa	exon	41848049	41848111	.	-	.	ID=nbis-exon-177938;Parent=PASSSERD05479.5;de=false;minCov=0;pc=0
4	GeMoMa	exon	41848694	41848798	.	-	.	ID=nbis-exon-177939;Parent=PASSSERD05479.5;de=false;minCov=0;pc=0
4	GeMoMa	exon	41850087	41850194	.	-	.	ID=nbis-exon-177940;Parent=PASSSERD05479.5;de=false;minCov=0;pc=0
4	GeMoMa	exon	41857472	41857542	.	-	.	ID=nbis-exon-177941;Parent=PASSSERD05479.5;de=false;minCov=0;pc=0
4	GeMoMa	exon	41861830	41861899	.	-	.	ID=nbis-exon-177942;Parent=PASSSERD05479.5;de=false;minCov=0;pc=0
4	GeMoMa	exon	41882173	41882297	.	-	.	ID=nbis-exon-177943;Parent=PASSSERD05479.5;de=false;minCov=0;pc=0
4	GeMoMa	exon	41886975	41887076	.	-	.	ID=nbis-exon-177944;Parent=PASSSERD05479.5;de=false;minCov=0;pc=0
4	GeMoMa	exon	41906430	41906466	.	-	.	ID=nbis-exon-177945;Parent=PASSSERD05479.5;de=false;minCov=0;pc=0
4	GeMoMa	CDS	41842299	41842346	.	-	0	ID=cds-163135;Parent=PASSSERD05479.5;ae=true;minCov=13;pc=1
4	GeMoMa	CDS	41848049	41848111	.	-	0	ID=cds-163134;Parent=PASSSERD05479.5;ae=true;de=true;minCov=24;pc=1
4	GeMoMa	CDS	41848694	41848798	.	-	0	ID=cds-163133;Parent=PASSSERD05479.5;ae=true;de=true;minCov=15;pc=1
4	GeMoMa	CDS	41850087	41850194	.	-	0	ID=cds-163132;Parent=PASSSERD05479.5;ae=true;de=true;minCov=8;pc=1
4	GeMoMa	CDS	41857472	41857542	.	-	2	ID=cds-163131;Parent=PASSSERD05479.5;ae=true;de=true;minCov=15;pc=1
4	GeMoMa	CDS	41861830	41861899	.	-	0	ID=cds-163130;Parent=PASSSERD05479.5;ae=false;de=true;minCov=20;pc=1
4	GeMoMa	CDS	41882173	41882297	.	-	2	ID=cds-163129;Parent=PASSSERD05479.5;ae=false;de=false;minCov=7;pc=1
4	GeMoMa	CDS	41886975	41887076	.	-	2	ID=cds-163128;Parent=PASSSERD05479.5;ae=false;de=false;minCov=0;pc=0
4	GeMoMa	CDS	41906430	41906466	.	-	0	ID=cds-163127;Parent=PASSSERD05479.5;de=false;minCov=0;pc=0
4	AnnotationFinalizer_	three_prime_UTR	41842137	41842298	.	-	.	ID=three_prime_utr-16572;Parent=PASSSERD05479.5
4	GeMoMa	mRNA	41842137	41931241	1210	-	.	ID=PASSSERD05479.1;Parent=PASSSERD05479;aa=234;alternative="onychos_gene-KCNIP4,pyrgi_gene-KCNIP4";avgCov=15.5584;bestScore=1210;ce=8;evidence=3;iAA=1;lpm=234;maxGap=0;maxScore=1210;minCov=0;minSplitReads=0;nps=0;oldID=montanus_rna-XM_039698974.1_R0;pAA=1;prediction=0;raa=234;rce=8;ref-gene=montanus_gene-KCNIP4;start=M;stop=*;sumWeight=2.8;tae=0.7143;tde=0.7143;tie=0.7143;tpc=0.8405
4	GeMoMa	exon	41842137	41842346	.	-	.	ID=nbis-exon-177905;Parent=PASSSERD05479.1;de=false;minCov=0;pc=0
4	GeMoMa	exon	41848049	41848111	.	-	.	ID=nbis-exon-177906;Parent=PASSSERD05479.1;de=false;minCov=0;pc=0
4	GeMoMa	exon	41848694	41848798	.	-	.	ID=nbis-exon-177907;Parent=PASSSERD05479.1;de=false;minCov=0;pc=0
4	GeMoMa	exon	41850087	41850194	.	-	.	ID=nbis-exon-177908;Parent=PASSSERD05479.1;de=false;minCov=0;pc=0
4	GeMoMa	exon	41857472	41857542	.	-	.	ID=nbis-exon-177909;Parent=PASSSERD05479.1;de=false;minCov=0;pc=0
4	GeMoMa	exon	41861830	41861899	.	-	.	ID=nbis-exon-177910;Parent=PASSSERD05479.1;de=false;minCov=0;pc=0
4	GeMoMa	exon	41882173	41882297	.	-	.	ID=nbis-exon-177911;Parent=PASSSERD05479.1;de=false;minCov=0;pc=0
4	GeMoMa	exon	41931130	41931241	.	-	.	ID=nbis-exon-177912;Parent=PASSSERD05479.1;de=false;minCov=0;pc=0
4	GeMoMa	CDS	41842299	41842346	.	-	0	ID=cds-163102;Parent=PASSSERD05479.1;ae=true;minCov=13;pc=1
4	GeMoMa	CDS	41848049	41848111	.	-	0	ID=cds-163101;Parent=PASSSERD05479.1;ae=true;de=true;minCov=24;pc=1
4	GeMoMa	CDS	41848694	41848798	.	-	0	ID=cds-163100;Parent=PASSSERD05479.1;ae=true;de=true;minCov=15;pc=1
4	GeMoMa	CDS	41850087	41850194	.	-	0	ID=cds-163099;Parent=PASSSERD05479.1;ae=true;de=true;minCov=8;pc=1
4	GeMoMa	CDS	41857472	41857542	.	-	2	ID=cds-163098;Parent=PASSSERD05479.1;ae=true;de=true;minCov=15;pc=1
4	GeMoMa	CDS	41861830	41861899	.	-	0	ID=cds-163097;Parent=PASSSERD05479.1;ae=false;de=true;minCov=20;pc=1
4	GeMoMa	CDS	41882173	41882297	.	-	2	ID=cds-163096;Parent=PASSSERD05479.1;ae=false;de=false;minCov=7;pc=1
4	GeMoMa	CDS	41931130	41931241	.	-	0	ID=cds-163095;Parent=PASSSERD05479.1;de=false;minCov=0;pc=0
4	AnnotationFinalizer_	three_prime_UTR	41842137	41842298	.	-	.	ID=three_prime_utr-16568;Parent=PASSSERD05479.1
4	GeMoMa	mRNA	41842137	42014915	1183	-	.	ID=PASSSERD05479.2;Parent=PASSSERD05479;aa=230;alternative="montanus_gene-KCNIP2,montanus_gene-LOC120504972,onychos_gene-KCNIP4,onychos_gene-LOC121346681,pyrgi_gene-KCNIP4,pyrgi_gene-LOC121359902";avgCov=16.0449;bestScore=1183;ce=8;evidence=3;iAA=1;lpm=230;maxGap=0;maxScore=1183;minCov=1;minSplitReads=0;nps=0;oldID=montanus_rna-XM_039698975.1_R0;pAA=1;prediction=0;raa=230;rce=8;ref-gene=montanus_gene-KCNIP4;start=M;stop=*;sumWeight=2.8;tae=0.7143;tde=0.7143;tie=0.7143;tpc=1
4	GeMoMa	exon	41842137	41842346	.	-	.	ID=nbis-exon-177913;Parent=PASSSERD05479.2;de=false;minCov=1;pc=1
4	GeMoMa	exon	41848049	41848111	.	-	.	ID=nbis-exon-177914;Parent=PASSSERD05479.2;de=false;minCov=1;pc=1
4	GeMoMa	exon	41848694	41848798	.	-	.	ID=nbis-exon-177915;Parent=PASSSERD05479.2;de=false;minCov=1;pc=1
4	GeMoMa	exon	41850087	41850194	.	-	.	ID=nbis-exon-177916;Parent=PASSSERD05479.2;de=false;minCov=1;pc=1
4	GeMoMa	exon	41857472	41857542	.	-	.	ID=nbis-exon-177917;Parent=PASSSERD05479.2;de=false;minCov=1;pc=1
4	GeMoMa	exon	41861830	41861899	.	-	.	ID=nbis-exon-177918;Parent=PASSSERD05479.2;de=false;minCov=1;pc=1
4	GeMoMa	exon	41882173	41882297	.	-	.	ID=nbis-exon-177919;Parent=PASSSERD05479.2;de=false;minCov=1;pc=1
4	GeMoMa	exon	42014773	42014915	.	-	.	ID=nbis-exon-177920;Parent=PASSSERD05479.2;de=false;minCov=1;pc=1
4	GeMoMa	CDS	41842299	41842346	.	-	0	ID=cds-163110;Parent=PASSSERD05479.2;ae=true;minCov=13;pc=1
4	GeMoMa	CDS	41848049	41848111	.	-	0	ID=cds-163109;Parent=PASSSERD05479.2;ae=true;de=true;minCov=24;pc=1
4	GeMoMa	CDS	41848694	41848798	.	-	0	ID=cds-163108;Parent=PASSSERD05479.2;ae=true;de=true;minCov=15;pc=1
4	GeMoMa	CDS	41850087	41850194	.	-	0	ID=cds-163107;Parent=PASSSERD05479.2;ae=true;de=true;minCov=8;pc=1
4	GeMoMa	CDS	41857472	41857542	.	-	2	ID=cds-163106;Parent=PASSSERD05479.2;ae=true;de=true;minCov=15;pc=1
4	GeMoMa	CDS	41861830	41861899	.	-	0	ID=cds-163105;Parent=PASSSERD05479.2;ae=false;de=true;minCov=20;pc=1
4	GeMoMa	CDS	41882173	41882297	.	-	2	ID=cds-163104;Parent=PASSSERD05479.2;ae=false;de=false;minCov=7;pc=1
4	GeMoMa	CDS	42014773	42014872	.	-	0	ID=cds-163103;Parent=PASSSERD05479.2;de=false;minCov=1;pc=1
4	AnnotationFinalizer_	five_prime_UTR	42014873	42014915	.	-	.	ID=five_prime_utr-20242;Parent=PASSSERD05479.2
4	AnnotationFinalizer_	three_prime_UTR	41842137	41842298	.	-	.	ID=three_prime_utr-16569;Parent=PASSSERD05479.2
4	GAF	gene	42304810	42359179	.	-	.	ID=PASSSERD05480;combinedEvidence=4;complete=3;maxEvidence=4;maxTie=1.0;transcripts=3
4	GeMoMa	mRNA	42304810	42333984	2315	-	.	ID=PASSSERD05480.2;Parent=PASSSERD05480;aa=1169;avgCov=293.0057;bestScore=5177;ce=15;evidence=1;iAA=0.4244;lpm=20;maxGap=17;maxScore=6069;minCov=0;minSplitReads=159;nps=0;oldID=pyrgi_rna-XM_041478756.1_R2;pAA=0.6471;prediction=2;raa=1138;rce=15;ref-gene=pyrgi_gene-ADGRA2;start=M;stop=*;sumWeight=1.0;tae=1;tde=1;tie=1;tpc=0.9943
4	GeMoMa	exon	42304810	42306646	.	-	.	ID=nbis-exon-177980;Parent=PASSSERD05480.2;de=true;minCov=0;pc=0.7826
4	GeMoMa	exon	42306834	42306929	.	-	.	ID=nbis-exon-177981;Parent=PASSSERD05480.2;de=true;minCov=0;pc=0.7826
4	GeMoMa	exon	42309149	42309294	.	-	.	ID=nbis-exon-177982;Parent=PASSSERD05480.2;de=true;minCov=0;pc=0.7826
4	GeMoMa	exon	42310825	42310948	.	-	.	ID=nbis-exon-177983;Parent=PASSSERD05480.2;de=true;minCov=0;pc=0.7826
4	GeMoMa	exon	42311438	42311562	.	-	.	ID=nbis-exon-177984;Parent=PASSSERD05480.2;de=true;minCov=0;pc=0.7826
4	GeMoMa	exon	42316097	42316305	.	-	.	ID=nbis-exon-177985;Parent=PASSSERD05480.2;de=true;minCov=0;pc=0.7826
4	GeMoMa	exon	42316438	42316651	.	-	.	ID=nbis-exon-177986;Parent=PASSSERD05480.2;de=true;minCov=0;pc=0.7826
4	GeMoMa	exon	42317753	42317956	.	-	.	ID=nbis-exon-177987;Parent=PASSSERD05480.2;de=true;minCov=0;pc=0.7826
4	GeMoMa	exon	42318237	42318398	.	-	.	ID=nbis-exon-177988;Parent=PASSSERD05480.2;de=true;minCov=0;pc=0.7826
4	GeMoMa	exon	42320776	42320925	.	-	.	ID=nbis-exon-177989;Parent=PASSSERD05480.2;de=true;minCov=0;pc=0.7826
4	GeMoMa	exon	42323335	42323536	.	-	.	ID=nbis-exon-177990;Parent=PASSSERD05480.2;de=true;minCov=0;pc=0.7826
4	GeMoMa	exon	42330183	42330347	.	-	.	ID=nbis-exon-177991;Parent=PASSSERD05480.2;de=true;minCov=0;pc=0.7826
4	GeMoMa	exon	42331271	42331484	.	-	.	ID=nbis-exon-177992;Parent=PASSSERD05480.2;de=true;minCov=0;pc=0.7826
4	GeMoMa	exon	42332363	42332523	.	-	.	ID=nbis-exon-177993;Parent=PASSSERD05480.2;de=true;minCov=0;pc=0.7826
4	GeMoMa	exon	42333893	42333984	.	-	.	ID=nbis-exon-177994;Parent=PASSSERD05480.2;de=true;minCov=0;pc=0.7826
4	GeMoMa	CDS	42305404	42306646	.	-	1	ID=cds-163179;Parent=PASSSERD05480.2;ae=true;minCov=302;pc=1
4	GeMoMa	CDS	42306834	42306929	.	-	1	ID=cds-163178;Parent=PASSSERD05480.2;ae=true;de=true;minCov=319;pc=1
4	GeMoMa	CDS	42309149	42309294	.	-	0	ID=cds-163177;Parent=PASSSERD05480.2;ae=true;de=true;minCov=249;pc=1
4	GeMoMa	CDS	42310825	42310948	.	-	1	ID=cds-163176;Parent=PASSSERD05480.2;ae=true;de=true;minCov=242;pc=1
4	GeMoMa	CDS	42311438	42311562	.	-	0	ID=cds-163175;Parent=PASSSERD05480.2;ae=true;de=true;minCov=254;pc=1
4	GeMoMa	CDS	42316097	42316305	.	-	2	ID=cds-163174;Parent=PASSSERD05480.2;ae=true;de=true;minCov=205;pc=1
4	GeMoMa	CDS	42316438	42316651	.	-	0	ID=cds-163173;Parent=PASSSERD05480.2;ae=true;de=true;minCov=199;pc=1
4	GeMoMa	CDS	42317753	42317956	.	-	0	ID=cds-163172;Parent=PASSSERD05480.2;ae=true;de=true;minCov=217;pc=1
4	GeMoMa	CDS	42318237	42318398	.	-	0	ID=cds-163171;Parent=PASSSERD05480.2;ae=true;de=true;minCov=163;pc=1
4	GeMoMa	CDS	42320776	42320925	.	-	0	ID=cds-163170;Parent=PASSSERD05480.2;ae=true;de=true;minCov=200;pc=1
4	GeMoMa	CDS	42323335	42323536	.	-	1	ID=cds-163169;Parent=PASSSERD05480.2;ae=true;de=true;minCov=160;pc=1
4	GeMoMa	CDS	42330183	42330347	.	-	1	ID=cds-163168;Parent=PASSSERD05480.2;ae=true;de=true;minCov=167;pc=1
4	GeMoMa	CDS	42331271	42331484	.	-	2	ID=cds-163167;Parent=PASSSERD05480.2;ae=true;de=true;minCov=152;pc=1
4	GeMoMa	CDS	42332363	42332523	.	-	1	ID=cds-163166;Parent=PASSSERD05480.2;ae=true;de=true;minCov=225;pc=1
4	GeMoMa	CDS	42333893	42333984	.	-	0	ID=cds-163165;Parent=PASSSERD05480.2;de=true;minCov=0;pc=0.7826
4	AnnotationFinalizer_	three_prime_UTR	42304810	42305403	.	-	.	ID=three_prime_utr-16576;Parent=PASSSERD05480.2
4	GeMoMa	mRNA	42304810	42359179	5892	-	.	ID=PASSSERD05480.1;Parent=PASSSERD05480;aa=1123;alternative="montanus_gene-ADGRA3,onychos_gene-ADGRA3,pyrgi_gene-ADGRA3";avgCov=296.39;bestScore=5892;ce=14;evidence=4;iAA=1;lpm=1123;maxGap=0;maxScore=5892;minCov=152;minSplitReads=159;nps=0;oldID=passerold_transcript:ENSPDOT00000015651_R0;pAA=1;prediction=0;raa=1123;rce=14;ref-gene=passerold_gene:ENSPDOG00000010424;start=M;stop=*;sumWeight=3.6;tae=1;tde=1;tie=1;tpc=1
4	GeMoMa	exon	42304810	42306646	.	-	.	ID=nbis-exon-177961;Parent=PASSSERD05480.1;de=true;minCov=225;pc=1
4	GeMoMa	exon	42306834	42306929	.	-	.	ID=nbis-exon-177962;Parent=PASSSERD05480.1;de=true;minCov=225;pc=1
4	GeMoMa	exon	42309149	42309294	.	-	.	ID=nbis-exon-177963;Parent=PASSSERD05480.1;de=true;minCov=225;pc=1
4	GeMoMa	exon	42310825	42310948	.	-	.	ID=nbis-exon-177964;Parent=PASSSERD05480.1;de=true;minCov=225;pc=1
4	GeMoMa	exon	42311438	42311562	.	-	.	ID=nbis-exon-177965;Parent=PASSSERD05480.1;de=true;minCov=225;pc=1
4	GeMoMa	exon	42316097	42316305	.	-	.	ID=nbis-exon-177966;Parent=PASSSERD05480.1;de=true;minCov=225;pc=1
4	GeMoMa	exon	42316438	42316651	.	-	.	ID=nbis-exon-177967;Parent=PASSSERD05480.1;de=true;minCov=225;pc=1
4	GeMoMa	exon	42317753	42317956	.	-	.	ID=nbis-exon-177968;Parent=PASSSERD05480.1;de=true;minCov=225;pc=1
4	GeMoMa	exon	42318237	42318398	.	-	.	ID=nbis-exon-177969;Parent=PASSSERD05480.1;de=true;minCov=225;pc=1
4	GeMoMa	exon	42320776	42320925	.	-	.	ID=nbis-exon-177970;Parent=PASSSERD05480.1;de=true;minCov=225;pc=1
4	GeMoMa	exon	42323335	42323536	.	-	.	ID=nbis-exon-177971;Parent=PASSSERD05480.1;de=true;minCov=225;pc=1
4	GeMoMa	exon	42330183	42330347	.	-	.	ID=nbis-exon-177972;Parent=PASSSERD05480.1;de=true;minCov=225;pc=1
4	GeMoMa	exon	42331271	42331484	.	-	.	ID=nbis-exon-177973;Parent=PASSSERD05480.1;de=true;minCov=225;pc=1
4	GeMoMa	exon	42332363	42332523	.	-	.	ID=nbis-exon-177974;Parent=PASSSERD05480.1;de=true;minCov=225;pc=1
4	GeMoMa	exon	42333893	42333964	.	-	.	ID=nbis-exon-177975;Parent=PASSSERD05480.1;de=true;minCov=225;pc=1
4	GeMoMa	exon	42334845	42334916	.	-	.	ID=nbis-exon-177976;Parent=PASSSERD05480.1;de=true;minCov=225;pc=1
4	GeMoMa	exon	42336915	42336986	.	-	.	ID=nbis-exon-177977;Parent=PASSSERD05480.1;de=true;minCov=225;pc=1
4	GeMoMa	exon	42344589	42344660	.	-	.	ID=nbis-exon-177978;Parent=PASSSERD05480.1;de=true;minCov=225;pc=1
4	GeMoMa	exon	42358978	42359179	.	-	.	ID=nbis-exon-177979;Parent=PASSSERD05480.1;de=true;minCov=225;pc=1
4	GeMoMa	CDS	42305404	42306646	.	-	1	ID=cds-163164;Parent=PASSSERD05480.1;ae=true;minCov=302;pc=1
4	GeMoMa	CDS	42306834	42306929	.	-	1	ID=cds-163163;Parent=PASSSERD05480.1;ae=true;de=true;minCov=319;pc=1
4	GeMoMa	CDS	42309149	42309294	.	-	0	ID=cds-163162;Parent=PASSSERD05480.1;ae=true;de=true;minCov=249;pc=1
4	GeMoMa	CDS	42310825	42310948	.	-	1	ID=cds-163161;Parent=PASSSERD05480.1;ae=true;de=true;minCov=242;pc=1
4	GeMoMa	CDS	42311438	42311562	.	-	0	ID=cds-163160;Parent=PASSSERD05480.1;ae=true;de=true;minCov=254;pc=1
4	GeMoMa	CDS	42316097	42316305	.	-	2	ID=cds-163159;Parent=PASSSERD05480.1;ae=true;de=true;minCov=205;pc=1
4	GeMoMa	CDS	42316438	42316651	.	-	0	ID=cds-163158;Parent=PASSSERD05480.1;ae=true;de=true;minCov=199;pc=1
4	GeMoMa	CDS	42317753	42317956	.	-	0	ID=cds-163157;Parent=PASSSERD05480.1;ae=true;de=true;minCov=217;pc=1
4	GeMoMa	CDS	42318237	42318398	.	-	0	ID=cds-163156;Parent=PASSSERD05480.1;ae=true;de=true;minCov=163;pc=1
4	GeMoMa	CDS	42320776	42320925	.	-	0	ID=cds-163155;Parent=PASSSERD05480.1;ae=true;de=true;minCov=200;pc=1
4	GeMoMa	CDS	42323335	42323536	.	-	1	ID=cds-163154;Parent=PASSSERD05480.1;ae=true;de=true;minCov=160;pc=1
4	GeMoMa	CDS	42330183	42330347	.	-	1	ID=cds-163153;Parent=PASSSERD05480.1;ae=true;de=true;minCov=167;pc=1
4	GeMoMa	CDS	42331271	42331484	.	-	2	ID=cds-163152;Parent=PASSSERD05480.1;ae=true;de=true;minCov=152;pc=1
4	GeMoMa	CDS	42332363	42332477	.	-	0	ID=cds-163151;Parent=PASSSERD05480.1;de=true;minCov=225;pc=1
4	AnnotationFinalizer_	five_prime_UTR	42332478	42332523	.	-	.	ID=five_prime_utr-20249;Parent=PASSSERD05480.1
4	AnnotationFinalizer_	five_prime_UTR	42333893	42333964	.	-	.	ID=five_prime_utr-20248;Parent=PASSSERD05480.1
4	AnnotationFinalizer_	five_prime_UTR	42334845	42334916	.	-	.	ID=five_prime_utr-20247;Parent=PASSSERD05480.1
4	AnnotationFinalizer_	five_prime_UTR	42336915	42336986	.	-	.	ID=five_prime_utr-20246;Parent=PASSSERD05480.1
4	AnnotationFinalizer_	five_prime_UTR	42344589	42344660	.	-	.	ID=five_prime_utr-20245;Parent=PASSSERD05480.1
4	AnnotationFinalizer_	five_prime_UTR	42358978	42359179	.	-	.	ID=five_prime_utr-20244;Parent=PASSSERD05480.1
4	AnnotationFinalizer_	three_prime_UTR	42304810	42305403	.	-	.	ID=three_prime_utr-16575;Parent=PASSSERD05480.1
4	GeMoMa	mRNA	42304810	42359179	1280	-	.	ID=PASSSERD05480.3;Parent=PASSSERD05480;aa=579;avgCov=367.5055;bestScore=3161;ce=6;evidence=1;iAA=0.4643;lpm=20;maxGap=8;maxScore=3161;minCov=242;minSplitReads=249;nps=0;oldID=passerold_transcript:ENSPDOT00000001973_R1;pAA=0.7058;prediction=1;raa=573;rce=6;ref-gene=passerold_gene:ENSPDOG00000001435;start=M;stop=*;sumWeight=0.8;tae=1;tde=1;tie=1;tpc=1
4	GeMoMa	exon	42304810	42306646	.	-	.	ID=nbis-exon-177995;Parent=PASSSERD05480.3;de=true;minCov=294;pc=1
4	GeMoMa	exon	42306834	42306929	.	-	.	ID=nbis-exon-177996;Parent=PASSSERD05480.3;de=true;minCov=294;pc=1
4	GeMoMa	exon	42309149	42309294	.	-	.	ID=nbis-exon-177997;Parent=PASSSERD05480.3;de=true;minCov=294;pc=1
4	GeMoMa	exon	42310825	42310948	.	-	.	ID=nbis-exon-177998;Parent=PASSSERD05480.3;de=true;minCov=294;pc=1
4	GeMoMa	exon	42311438	42311562	.	-	.	ID=nbis-exon-177999;Parent=PASSSERD05480.3;de=true;minCov=294;pc=1
4	GeMoMa	exon	42316097	42316651	.	-	.	ID=nbis-exon-178000;Parent=PASSSERD05480.3;de=true;minCov=294;pc=1
4	GeMoMa	exon	42317753	42317956	.	-	.	ID=nbis-exon-178001;Parent=PASSSERD05480.3;de=true;minCov=294;pc=1
4	GeMoMa	exon	42318237	42318398	.	-	.	ID=nbis-exon-178002;Parent=PASSSERD05480.3;de=true;minCov=294;pc=1
4	GeMoMa	exon	42320776	42320925	.	-	.	ID=nbis-exon-178003;Parent=PASSSERD05480.3;de=true;minCov=294;pc=1
4	GeMoMa	exon	42323335	42323536	.	-	.	ID=nbis-exon-178004;Parent=PASSSERD05480.3;de=true;minCov=294;pc=1
4	GeMoMa	exon	42330183	42330347	.	-	.	ID=nbis-exon-178005;Parent=PASSSERD05480.3;de=true;minCov=294;pc=1
4	GeMoMa	exon	42331271	42331484	.	-	.	ID=nbis-exon-178006;Parent=PASSSERD05480.3;de=true;minCov=294;pc=1
4	GeMoMa	exon	42332363	42332523	.	-	.	ID=nbis-exon-178007;Parent=PASSSERD05480.3;de=true;minCov=294;pc=1
4	GeMoMa	exon	42333893	42333964	.	-	.	ID=nbis-exon-178008;Parent=PASSSERD05480.3;de=true;minCov=294;pc=1
4	GeMoMa	exon	42334845	42334916	.	-	.	ID=nbis-exon-178009;Parent=PASSSERD05480.3;de=true;minCov=294;pc=1
4	GeMoMa	exon	42336915	42336986	.	-	.	ID=nbis-exon-178010;Parent=PASSSERD05480.3;de=true;minCov=294;pc=1
4	GeMoMa	exon	42344589	42344660	.	-	.	ID=nbis-exon-178011;Parent=PASSSERD05480.3;de=true;minCov=294;pc=1
4	GeMoMa	exon	42358978	42359179	.	-	.	ID=nbis-exon-178012;Parent=PASSSERD05480.3;de=true;minCov=294;pc=1
4	GeMoMa	CDS	42305404	42306646	.	-	1	ID=cds-163185;Parent=PASSSERD05480.3;ae=true;minCov=302;pc=1
4	GeMoMa	CDS	42306834	42306929	.	-	1	ID=cds-163184;Parent=PASSSERD05480.3;ae=true;de=true;minCov=319;pc=1
4	GeMoMa	CDS	42309149	42309294	.	-	0	ID=cds-163183;Parent=PASSSERD05480.3;ae=true;de=true;minCov=249;pc=1
4	GeMoMa	CDS	42310825	42310948	.	-	1	ID=cds-163182;Parent=PASSSERD05480.3;ae=true;de=true;minCov=242;pc=1
4	GeMoMa	CDS	42311438	42311562	.	-	0	ID=cds-163181;Parent=PASSSERD05480.3;ae=true;de=true;minCov=254;pc=1
4	GeMoMa	CDS	42316097	42316099	.	-	0	ID=cds-163180;Parent=PASSSERD05480.3;de=true;minCov=294;pc=1
4	AnnotationFinalizer_	five_prime_UTR	42316100	42316651	.	-	.	ID=five_prime_utr-20262;Parent=PASSSERD05480.3
4	AnnotationFinalizer_	five_prime_UTR	42317753	42317956	.	-	.	ID=five_prime_utr-20261;Parent=PASSSERD05480.3
4	AnnotationFinalizer_	five_prime_UTR	42318237	42318398	.	-	.	ID=five_prime_utr-20260;Parent=PASSSERD05480.3
4	AnnotationFinalizer_	five_prime_UTR	42320776	42320925	.	-	.	ID=five_prime_utr-20259;Parent=PASSSERD05480.3
4	AnnotationFinalizer_	five_prime_UTR	42323335	42323536	.	-	.	ID=five_prime_utr-20258;Parent=PASSSERD05480.3
4	AnnotationFinalizer_	five_prime_UTR	42330183	42330347	.	-	.	ID=five_prime_utr-20257;Parent=PASSSERD05480.3
4	AnnotationFinalizer_	five_prime_UTR	42331271	42331484	.	-	.	ID=five_prime_utr-20256;Parent=PASSSERD05480.3
4	AnnotationFinalizer_	five_prime_UTR	42332363	42332523	.	-	.	ID=five_prime_utr-20255;Parent=PASSSERD05480.3
4	AnnotationFinalizer_	five_prime_UTR	42333893	42333964	.	-	.	ID=five_prime_utr-20254;Parent=PASSSERD05480.3
4	AnnotationFinalizer_	five_prime_UTR	42334845	42334916	.	-	.	ID=five_prime_utr-20253;Parent=PASSSERD05480.3
4	AnnotationFinalizer_	five_prime_UTR	42336915	42336986	.	-	.	ID=five_prime_utr-20252;Parent=PASSSERD05480.3
4	AnnotationFinalizer_	five_prime_UTR	42344589	42344660	.	-	.	ID=five_prime_utr-20251;Parent=PASSSERD05480.3
4	AnnotationFinalizer_	five_prime_UTR	42358978	42359179	.	-	.	ID=five_prime_utr-20250;Parent=PASSSERD05480.3
4	AnnotationFinalizer_	three_prime_UTR	42304810	42305403	.	-	.	ID=three_prime_utr-16577;Parent=PASSSERD05480.3
4	GAF	gene	42376912	42391784	.	+	.	ID=PASSSERD05481;combinedEvidence=1;complete=1;maxEvidence=1;maxTie=0.0;transcripts=1
4	GeMoMa	mRNA	42376912	42391784	597	+	.	ID=PASSSERD05481.1;Parent=PASSSERD05481;aa=121;avgCov=0;bestScore=597;ce=4;evidence=1;iAA=0.876;lpm=43;maxGap=8;maxScore=708;minCov=0;minSplitReads=0;nps=0;oldID=onychos_rna-XM_041402818.1_R0;pAA=0.8992;prediction=0;raa=129;rce=4;ref-gene=onychos_gene-LOC121335053;start=M;stop=*;sumWeight=1.0;tae=0;tde=0;tie=0;tpc=0
4	GeMoMa	exon	42376912	42376920	.	+	.	ID=nbis-exon-178013;Parent=PASSSERD05481.1;de=false;minCov=0;pc=0
4	GeMoMa	exon	42386094	42386166	.	+	.	ID=nbis-exon-178014;Parent=PASSSERD05481.1;de=false;minCov=0;pc=0
4	GeMoMa	exon	42390339	42390542	.	+	.	ID=nbis-exon-178015;Parent=PASSSERD05481.1;de=false;minCov=0;pc=0
4	GeMoMa	exon	42391708	42391784	.	+	.	ID=nbis-exon-178016;Parent=PASSSERD05481.1;de=false;minCov=0;pc=0
4	GeMoMa	CDS	42376912	42376920	.	+	0	ID=cds-163186;Parent=PASSSERD05481.1;de=false;minCov=0;pc=0
4	GeMoMa	CDS	42386094	42386166	.	+	0	ID=cds-163187;Parent=PASSSERD05481.1;ae=false;de=false;minCov=0;pc=0
4	GeMoMa	CDS	42390339	42390542	.	+	2	ID=cds-163188;Parent=PASSSERD05481.1;ae=false;de=false;minCov=0;pc=0
4	GeMoMa	CDS	42391708	42391784	.	+	2	ID=cds-163189;Parent=PASSSERD05481.1;ae=false;minCov=0;pc=0
4	GAF	gene	42679635	42748435	.	-	.	ID=PASSSERD05482;combinedEvidence=4;complete=3;maxEvidence=4;maxTie=1.0;transcripts=3
4	GeMoMa	mRNA	42679635	42713224	3543	-	.	ID=PASSSERD05482.2;Parent=PASSSERD05482;aa=664;alternative="onychos_gene-PPARGC1A,pyrgi_gene-PPARGC1A";avgCov=189.9493;bestScore=3543;ce=11;evidence=3;iAA=1;lpm=664;maxGap=0;maxScore=3543;minCov=17;minSplitReads=9;nps=0;oldID=montanus_rna-XM_039698890.1_R0;pAA=1;prediction=0;raa=664;rce=11;ref-gene=montanus_gene-PPARGC1A;start=M;stop=*;sumWeight=2.8;tae=1;tde=1;tie=1;tpc=1
4	GeMoMa	exon	42679635	42683558	.	-	.	ID=nbis-exon-178030;Parent=PASSSERD05482.2;de=true;minCov=17;pc=1
4	GeMoMa	exon	42686436	42686587	.	-	.	ID=nbis-exon-178031;Parent=PASSSERD05482.2;de=true;minCov=17;pc=1
4	GeMoMa	exon	42686942	42687063	.	-	.	ID=nbis-exon-178032;Parent=PASSSERD05482.2;de=true;minCov=17;pc=1
4	GeMoMa	exon	42696171	42696291	.	-	.	ID=nbis-exon-178033;Parent=PASSSERD05482.2;de=true;minCov=17;pc=1
4	GeMoMa	exon	42696695	42696799	.	-	.	ID=nbis-exon-178034;Parent=PASSSERD05482.2;de=true;minCov=17;pc=1
4	GeMoMa	exon	42697368	42698280	.	-	.	ID=nbis-exon-178035;Parent=PASSSERD05482.2;de=true;minCov=17;pc=1
4	GeMoMa	exon	42706115	42706188	.	-	.	ID=nbis-exon-178036;Parent=PASSSERD05482.2;de=true;minCov=17;pc=1
4	GeMoMa	exon	42706297	42706342	.	-	.	ID=nbis-exon-178037;Parent=PASSSERD05482.2;de=true;minCov=17;pc=1
4	GeMoMa	exon	42710254	42710458	.	-	.	ID=nbis-exon-178038;Parent=PASSSERD05482.2;de=true;minCov=17;pc=1
4	GeMoMa	exon	42711360	42711482	.	-	.	ID=nbis-exon-178039;Parent=PASSSERD05482.2;de=true;minCov=17;pc=1
4	GeMoMa	exon	42712386	42712701	.	-	.	ID=nbis-exon-178040;Parent=PASSSERD05482.2;de=true;minCov=17;pc=1
4	GeMoMa	exon	42712725	42713224	.	-	.	ID=nbis-exon-178041;Parent=PASSSERD05482.2;de=true;minCov=17;pc=1
4	GeMoMa	CDS	42683455	42683558	.	-	2	ID=cds-163213;Parent=PASSSERD05482.2;ae=true;minCov=195;pc=1
4	GeMoMa	CDS	42686436	42686587	.	-	1	ID=cds-163212;Parent=PASSSERD05482.2;ae=true;de=true;minCov=211;pc=1
4	GeMoMa	CDS	42686942	42687063	.	-	0	ID=cds-163211;Parent=PASSSERD05482.2;ae=true;de=true;minCov=193;pc=1
4	GeMoMa	CDS	42696171	42696291	.	-	1	ID=cds-163210;Parent=PASSSERD05482.2;ae=true;de=true;minCov=135;pc=1
4	GeMoMa	CDS	42696695	42696799	.	-	1	ID=cds-163209;Parent=PASSSERD05482.2;ae=true;de=true;minCov=156;pc=1
4	GeMoMa	CDS	42697368	42698280	.	-	2	ID=cds-163208;Parent=PASSSERD05482.2;ae=true;de=true;minCov=150;pc=1
4	GeMoMa	CDS	42706115	42706188	.	-	1	ID=cds-163207;Parent=PASSSERD05482.2;ae=true;de=true;minCov=152;pc=1
4	GeMoMa	CDS	42706297	42706342	.	-	2	ID=cds-163206;Parent=PASSSERD05482.2;ae=true;de=true;minCov=153;pc=1
4	GeMoMa	CDS	42710254	42710458	.	-	0	ID=cds-163205;Parent=PASSSERD05482.2;ae=true;de=true;minCov=139;pc=1
4	GeMoMa	CDS	42711360	42711482	.	-	0	ID=cds-163204;Parent=PASSSERD05482.2;ae=true;de=true;minCov=132;pc=1
4	GeMoMa	CDS	42712386	42712412	.	-	0	ID=cds-163203;Parent=PASSSERD05482.2;de=true;minCov=17;pc=1
4	AnnotationFinalizer_	five_prime_UTR	42712413	42712701	.	-	.	ID=five_prime_utr-20265;Parent=PASSSERD05482.2
4	AnnotationFinalizer_	five_prime_UTR	42712725	42713224	.	-	.	ID=five_prime_utr-20264;Parent=PASSSERD05482.2
4	AnnotationFinalizer_	three_prime_UTR	42679635	42683454	.	-	.	ID=three_prime_utr-16579;Parent=PASSSERD05482.2
4	GeMoMa	mRNA	42679635	42748435	4197	-	.	ID=PASSSERD05482.1;Parent=PASSSERD05482;aa=816;alternative="onychos_gene-PPARGC1A,passerold_gene:ENSPDOG00000010434,pyrgi_gene-PPARGC1A";avgCov=195.0919;bestScore=4197;ce=13;evidence=4;iAA=0.9755;lpm=719;maxGap=20;maxScore=4228;minCov=4;minSplitReads=0;nps=0;oldID=montanus_rna-XM_039698887.1_R0;pAA=0.9755;prediction=0;raa=796;rce=13;ref-gene=montanus_gene-PPARGC1A;start=M;stop=*;sumWeight=3.6;tae=1;tde=0.9167;tie=0.9167;tpc=1
4	GeMoMa	exon	42679635	42683558	.	-	.	ID=nbis-exon-178017;Parent=PASSSERD05482.1;de=true;minCov=209;pc=1
4	GeMoMa	exon	42686436	42686587	.	-	.	ID=nbis-exon-178018;Parent=PASSSERD05482.1;de=true;minCov=209;pc=1
4	GeMoMa	exon	42686942	42687063	.	-	.	ID=nbis-exon-178019;Parent=PASSSERD05482.1;de=true;minCov=209;pc=1
4	GeMoMa	exon	42696171	42696291	.	-	.	ID=nbis-exon-178020;Parent=PASSSERD05482.1;de=true;minCov=209;pc=1
4	GeMoMa	exon	42696695	42696799	.	-	.	ID=nbis-exon-178021;Parent=PASSSERD05482.1;de=true;minCov=209;pc=1
4	GeMoMa	exon	42697368	42698280	.	-	.	ID=nbis-exon-178022;Parent=PASSSERD05482.1;de=true;minCov=209;pc=1
4	GeMoMa	exon	42706115	42706188	.	-	.	ID=nbis-exon-178023;Parent=PASSSERD05482.1;de=true;minCov=209;pc=1
4	GeMoMa	exon	42706297	42706342	.	-	.	ID=nbis-exon-178024;Parent=PASSSERD05482.1;de=true;minCov=209;pc=1
4	GeMoMa	exon	42710254	42710458	.	-	.	ID=nbis-exon-178025;Parent=PASSSERD05482.1;de=true;minCov=209;pc=1
4	GeMoMa	exon	42711360	42711482	.	-	.	ID=nbis-exon-178026;Parent=PASSSERD05482.1;de=true;minCov=209;pc=1
4	GeMoMa	exon	42712447	42712701	.	-	.	ID=nbis-exon-178027;Parent=PASSSERD05482.1;de=true;minCov=209;pc=1
4	GeMoMa	exon	42742828	42743007	.	-	.	ID=nbis-exon-178028;Parent=PASSSERD05482.1;de=true;minCov=209;pc=1
4	GeMoMa	exon	42748005	42748435	.	-	.	ID=nbis-exon-178029;Parent=PASSSERD05482.1;de=true;minCov=209;pc=1
4	GeMoMa	CDS	42683455	42683558	.	-	2	ID=cds-163202;Parent=PASSSERD05482.1;ae=true;minCov=195;pc=1
4	GeMoMa	CDS	42686436	42686587	.	-	1	ID=cds-163201;Parent=PASSSERD05482.1;ae=true;de=true;minCov=211;pc=1
4	GeMoMa	CDS	42686942	42687063	.	-	0	ID=cds-163200;Parent=PASSSERD05482.1;ae=true;de=true;minCov=193;pc=1
4	GeMoMa	CDS	42696171	42696291	.	-	1	ID=cds-163199;Parent=PASSSERD05482.1;ae=true;de=true;minCov=135;pc=1
4	GeMoMa	CDS	42696695	42696799	.	-	1	ID=cds-163198;Parent=PASSSERD05482.1;ae=true;de=true;minCov=156;pc=1
4	GeMoMa	CDS	42697368	42698280	.	-	2	ID=cds-163197;Parent=PASSSERD05482.1;ae=true;de=true;minCov=150;pc=1
4	GeMoMa	CDS	42706115	42706188	.	-	1	ID=cds-163196;Parent=PASSSERD05482.1;ae=true;de=true;minCov=152;pc=1
4	GeMoMa	CDS	42706297	42706342	.	-	2	ID=cds-163195;Parent=PASSSERD05482.1;ae=true;de=true;minCov=153;pc=1
4	GeMoMa	CDS	42710254	42710458	.	-	0	ID=cds-163194;Parent=PASSSERD05482.1;ae=true;de=true;minCov=139;pc=1
4	GeMoMa	CDS	42711360	42711482	.	-	0	ID=cds-163193;Parent=PASSSERD05482.1;ae=true;de=true;minCov=132;pc=1
4	GeMoMa	CDS	42712447	42712701	.	-	0	ID=cds-163192;Parent=PASSSERD05482.1;ae=true;de=true;minCov=4;pc=1
4	GeMoMa	CDS	42742828	42743007	.	-	0	ID=cds-163191;Parent=PASSSERD05482.1;ae=true;de=false;minCov=232;pc=1
4	GeMoMa	CDS	42748005	42748052	.	-	0	ID=cds-163190;Parent=PASSSERD05482.1;de=true;minCov=209;pc=1
4	AnnotationFinalizer_	five_prime_UTR	42748053	42748435	.	-	.	ID=five_prime_utr-20263;Parent=PASSSERD05482.1
4	AnnotationFinalizer_	three_prime_UTR	42679635	42683454	.	-	.	ID=three_prime_utr-16578;Parent=PASSSERD05482.1
4	GeMoMa	mRNA	42679635	42748435	4089	-	.	ID=PASSSERD05482.3;Parent=PASSSERD05482;aa=827;alternative="onychos_gene-PPARGC1A";avgCov=188.0919;bestScore=4089;ce=13;evidence=2;iAA=0.9347;lpm=719;maxGap=20;maxScore=4297;minCov=2;minSplitReads=0;nps=0;oldID=montanus_rna-XM_039698886.1_R0;pAA=0.9359;prediction=0;raa=809;rce=13;ref-gene=montanus_gene-PPARGC1A;start=M;stop=*;sumWeight=1.8;tae=1;tde=0.8333;tie=0.8333;tpc=1
4	GeMoMa	exon	42679635	42683558	.	-	.	ID=nbis-exon-178042;Parent=PASSSERD05482.3;de=false;minCov=2;pc=1
4	GeMoMa	exon	42686436	42686587	.	-	.	ID=nbis-exon-178043;Parent=PASSSERD05482.3;de=false;minCov=2;pc=1
4	GeMoMa	exon	42686942	42687063	.	-	.	ID=nbis-exon-178044;Parent=PASSSERD05482.3;de=false;minCov=2;pc=1
4	GeMoMa	exon	42696171	42696291	.	-	.	ID=nbis-exon-178045;Parent=PASSSERD05482.3;de=false;minCov=2;pc=1
4	GeMoMa	exon	42696695	42696799	.	-	.	ID=nbis-exon-178046;Parent=PASSSERD05482.3;de=false;minCov=2;pc=1
4	GeMoMa	exon	42697368	42698280	.	-	.	ID=nbis-exon-178047;Parent=PASSSERD05482.3;de=false;minCov=2;pc=1
4	GeMoMa	exon	42706115	42706188	.	-	.	ID=nbis-exon-178048;Parent=PASSSERD05482.3;de=false;minCov=2;pc=1
4	GeMoMa	exon	42706297	42706342	.	-	.	ID=nbis-exon-178049;Parent=PASSSERD05482.3;de=false;minCov=2;pc=1
4	GeMoMa	exon	42710254	42710458	.	-	.	ID=nbis-exon-178050;Parent=PASSSERD05482.3;de=false;minCov=2;pc=1
4	GeMoMa	exon	42711360	42711482	.	-	.	ID=nbis-exon-178051;Parent=PASSSERD05482.3;de=false;minCov=2;pc=1
4	GeMoMa	exon	42712447	42712701	.	-	.	ID=nbis-exon-178052;Parent=PASSSERD05482.3;de=false;minCov=2;pc=1
4	GeMoMa	exon	42742828	42743007	.	-	.	ID=nbis-exon-178053;Parent=PASSSERD05482.3;de=false;minCov=2;pc=1
4	GeMoMa	exon	42748343	42748435	.	-	.	ID=nbis-exon-178054;Parent=PASSSERD05482.3;de=false;minCov=2;pc=1
4	GeMoMa	CDS	42683455	42683558	.	-	2	ID=cds-163226;Parent=PASSSERD05482.3;ae=true;minCov=195;pc=1
4	GeMoMa	CDS	42686436	42686587	.	-	1	ID=cds-163225;Parent=PASSSERD05482.3;ae=true;de=true;minCov=211;pc=1
4	GeMoMa	CDS	42686942	42687063	.	-	0	ID=cds-163224;Parent=PASSSERD05482.3;ae=true;de=true;minCov=193;pc=1
4	GeMoMa	CDS	42696171	42696291	.	-	1	ID=cds-163223;Parent=PASSSERD05482.3;ae=true;de=true;minCov=135;pc=1
4	GeMoMa	CDS	42696695	42696799	.	-	1	ID=cds-163222;Parent=PASSSERD05482.3;ae=true;de=true;minCov=156;pc=1
4	GeMoMa	CDS	42697368	42698280	.	-	2	ID=cds-163221;Parent=PASSSERD05482.3;ae=true;de=true;minCov=150;pc=1
4	GeMoMa	CDS	42706115	42706188	.	-	1	ID=cds-163220;Parent=PASSSERD05482.3;ae=true;de=true;minCov=152;pc=1
4	GeMoMa	CDS	42706297	42706342	.	-	2	ID=cds-163219;Parent=PASSSERD05482.3;ae=true;de=true;minCov=153;pc=1
4	GeMoMa	CDS	42710254	42710458	.	-	0	ID=cds-163218;Parent=PASSSERD05482.3;ae=true;de=true;minCov=139;pc=1
4	GeMoMa	CDS	42711360	42711482	.	-	0	ID=cds-163217;Parent=PASSSERD05482.3;ae=true;de=true;minCov=132;pc=1
4	GeMoMa	CDS	42712447	42712701	.	-	0	ID=cds-163216;Parent=PASSSERD05482.3;ae=true;de=true;minCov=4;pc=1
4	GeMoMa	CDS	42742828	42743007	.	-	0	ID=cds-163215;Parent=PASSSERD05482.3;ae=true;de=false;minCov=232;pc=1
4	GeMoMa	CDS	42748343	42748423	.	-	0	ID=cds-163214;Parent=PASSSERD05482.3;de=false;minCov=2;pc=1
4	AnnotationFinalizer_	five_prime_UTR	42748424	42748435	.	-	.	ID=five_prime_utr-20266;Parent=PASSSERD05482.3
4	AnnotationFinalizer_	three_prime_UTR	42679635	42683454	.	-	.	ID=three_prime_utr-16580;Parent=PASSSERD05482.3
4	GAF	gene	43051486	43097493	.	-	.	ID=PASSSERD05483;combinedEvidence=2;complete=2;maxEvidence=1;maxTie=1.0;transcripts=2
4	GeMoMa	mRNA	43051486	43097493	4310	-	.	ID=PASSSERD05483.1;Parent=PASSSERD05483;aa=821;avgCov=2490.6602;bestScore=4310;ce=13;evidence=1;iAA=1;lpm=821;maxGap=0;maxScore=4310;minCov=1;minSplitReads=1719;nps=0;oldID=passerold_transcript:ENSPDOT00000015707_R0;pAA=1;prediction=0;raa=821;rce=13;ref-gene=passerold_gene:ENSPDOG00000010457;start=M;stop=*;sumWeight=0.8;tae=1;tde=1;tie=1;tpc=1
4	GeMoMa	exon	43051486	43058337	.	-	.	ID=nbis-exon-178055;Parent=PASSSERD05483.1;de=true;minCov=1;pc=1
4	GeMoMa	exon	43059536	43059705	.	-	.	ID=nbis-exon-178056;Parent=PASSSERD05483.1;de=true;minCov=1;pc=1
4	GeMoMa	exon	43066825	43067015	.	-	.	ID=nbis-exon-178057;Parent=PASSSERD05483.1;de=true;minCov=1;pc=1
4	GeMoMa	exon	43069140	43069262	.	-	.	ID=nbis-exon-178058;Parent=PASSSERD05483.1;de=true;minCov=1;pc=1
4	GeMoMa	exon	43072304	43072495	.	-	.	ID=nbis-exon-178059;Parent=PASSSERD05483.1;de=true;minCov=1;pc=1
4	GeMoMa	exon	43073577	43073685	.	-	.	ID=nbis-exon-178060;Parent=PASSSERD05483.1;de=true;minCov=1;pc=1
4	GeMoMa	exon	43073846	43073995	.	-	.	ID=nbis-exon-178061;Parent=PASSSERD05483.1;de=true;minCov=1;pc=1
4	GeMoMa	exon	43075906	43075992	.	-	.	ID=nbis-exon-178062;Parent=PASSSERD05483.1;de=true;minCov=1;pc=1
4	GeMoMa	exon	43079810	43079977	.	-	.	ID=nbis-exon-178063;Parent=PASSSERD05483.1;de=true;minCov=1;pc=1
4	GeMoMa	exon	43089911	43090129	.	-	.	ID=nbis-exon-178064;Parent=PASSSERD05483.1;de=true;minCov=1;pc=1
4	GeMoMa	exon	43090503	43090662	.	-	.	ID=nbis-exon-178065;Parent=PASSSERD05483.1;de=true;minCov=1;pc=1
4	GeMoMa	exon	43091684	43091877	.	-	.	ID=nbis-exon-178066;Parent=PASSSERD05483.1;de=true;minCov=1;pc=1
4	GeMoMa	exon	43096580	43097493	.	-	.	ID=nbis-exon-178067;Parent=PASSSERD05483.1;de=true;minCov=1;pc=1
4	GeMoMa	CDS	43058220	43058337	.	-	1	ID=cds-163239;Parent=PASSSERD05483.1;ae=true;minCov=3881;pc=1
4	GeMoMa	CDS	43059536	43059705	.	-	0	ID=cds-163238;Parent=PASSSERD05483.1;ae=true;de=true;minCov=4059;pc=1
4	GeMoMa	CDS	43066825	43067015	.	-	2	ID=cds-163237;Parent=PASSSERD05483.1;ae=true;de=true;minCov=3540;pc=1
4	GeMoMa	CDS	43069140	43069262	.	-	2	ID=cds-163236;Parent=PASSSERD05483.1;ae=true;de=true;minCov=2936;pc=1
4	GeMoMa	CDS	43072304	43072495	.	-	2	ID=cds-163235;Parent=PASSSERD05483.1;ae=true;de=true;minCov=2032;pc=1
4	GeMoMa	CDS	43073577	43073685	.	-	0	ID=cds-163234;Parent=PASSSERD05483.1;ae=true;de=true;minCov=1895;pc=1
4	GeMoMa	CDS	43073846	43073995	.	-	0	ID=cds-163233;Parent=PASSSERD05483.1;ae=true;de=true;minCov=1759;pc=1
4	GeMoMa	CDS	43075906	43075992	.	-	0	ID=cds-163232;Parent=PASSSERD05483.1;ae=true;de=true;minCov=1912;pc=1
4	GeMoMa	CDS	43079810	43079977	.	-	0	ID=cds-163231;Parent=PASSSERD05483.1;ae=true;de=true;minCov=2436;pc=1
4	GeMoMa	CDS	43089911	43090129	.	-	0	ID=cds-163230;Parent=PASSSERD05483.1;ae=true;de=true;minCov=2452;pc=1
4	GeMoMa	CDS	43090503	43090662	.	-	1	ID=cds-163229;Parent=PASSSERD05483.1;ae=true;de=true;minCov=2156;pc=1
4	GeMoMa	CDS	43091684	43091877	.	-	0	ID=cds-163228;Parent=PASSSERD05483.1;ae=true;de=true;minCov=1286;pc=1
4	GeMoMa	CDS	43096580	43097161	.	-	0	ID=cds-163227;Parent=PASSSERD05483.1;de=true;minCov=1;pc=1
4	AnnotationFinalizer_	five_prime_UTR	43097162	43097493	.	-	.	ID=five_prime_utr-20267;Parent=PASSSERD05483.1
4	AnnotationFinalizer_	three_prime_UTR	43051486	43058219	.	-	.	ID=three_prime_utr-16581;Parent=PASSSERD05483.1
4	GeMoMa	mRNA	43051486	43097493	4184	-	.	ID=PASSSERD05483.2;Parent=PASSSERD05483;aa=803;avgCov=2546.4396;bestScore=4184;ce=13;evidence=1;iAA=0.995;lpm=704;maxGap=0;maxScore=4202;minCov=5;minSplitReads=1719;nps=0;oldID=montanus_rna-XM_039698741.1_R0;pAA=0.9963;prediction=0;raa=803;rce=13;ref-gene=montanus_gene-DHX15;start=M;stop=*;sumWeight=0.8;tae=1;tde=1;tie=1;tpc=1
4	GeMoMa	exon	43051486	43058337	.	-	.	ID=nbis-exon-178068;Parent=PASSSERD05483.2;de=true;minCov=5;pc=1
4	GeMoMa	exon	43059536	43059705	.	-	.	ID=nbis-exon-178069;Parent=PASSSERD05483.2;de=true;minCov=5;pc=1
4	GeMoMa	exon	43066825	43067015	.	-	.	ID=nbis-exon-178070;Parent=PASSSERD05483.2;de=true;minCov=5;pc=1
4	GeMoMa	exon	43069140	43069262	.	-	.	ID=nbis-exon-178071;Parent=PASSSERD05483.2;de=true;minCov=5;pc=1
4	GeMoMa	exon	43072304	43072495	.	-	.	ID=nbis-exon-178072;Parent=PASSSERD05483.2;de=true;minCov=5;pc=1
4	GeMoMa	exon	43073577	43073685	.	-	.	ID=nbis-exon-178073;Parent=PASSSERD05483.2;de=true;minCov=5;pc=1
4	GeMoMa	exon	43073846	43073995	.	-	.	ID=nbis-exon-178074;Parent=PASSSERD05483.2;de=true;minCov=5;pc=1
4	GeMoMa	exon	43075906	43075992	.	-	.	ID=nbis-exon-178075;Parent=PASSSERD05483.2;de=true;minCov=5;pc=1
4	GeMoMa	exon	43079810	43079977	.	-	.	ID=nbis-exon-178076;Parent=PASSSERD05483.2;de=true;minCov=5;pc=1
4	GeMoMa	exon	43089911	43090129	.	-	.	ID=nbis-exon-178077;Parent=PASSSERD05483.2;de=true;minCov=5;pc=1
4	GeMoMa	exon	43090503	43090662	.	-	.	ID=nbis-exon-178078;Parent=PASSSERD05483.2;de=true;minCov=5;pc=1
4	GeMoMa	exon	43091684	43091877	.	-	.	ID=nbis-exon-178079;Parent=PASSSERD05483.2;de=true;minCov=5;pc=1
4	GeMoMa	exon	43096580	43097493	.	-	.	ID=nbis-exon-178080;Parent=PASSSERD05483.2;de=true;minCov=5;pc=1
4	GeMoMa	CDS	43058220	43058337	.	-	1	ID=cds-163252;Parent=PASSSERD05483.2;ae=true;minCov=3881;pc=1
4	GeMoMa	CDS	43059536	43059705	.	-	0	ID=cds-163251;Parent=PASSSERD05483.2;ae=true;de=true;minCov=4059;pc=1
4	GeMoMa	CDS	43066825	43067015	.	-	2	ID=cds-163250;Parent=PASSSERD05483.2;ae=true;de=true;minCov=3540;pc=1
4	GeMoMa	CDS	43069140	43069262	.	-	2	ID=cds-163249;Parent=PASSSERD05483.2;ae=true;de=true;minCov=2936;pc=1
4	GeMoMa	CDS	43072304	43072495	.	-	2	ID=cds-163248;Parent=PASSSERD05483.2;ae=true;de=true;minCov=2032;pc=1
4	GeMoMa	CDS	43073577	43073685	.	-	0	ID=cds-163247;Parent=PASSSERD05483.2;ae=true;de=true;minCov=1895;pc=1
4	GeMoMa	CDS	43073846	43073995	.	-	0	ID=cds-163246;Parent=PASSSERD05483.2;ae=true;de=true;minCov=1759;pc=1
4	GeMoMa	CDS	43075906	43075992	.	-	0	ID=cds-163245;Parent=PASSSERD05483.2;ae=true;de=true;minCov=1912;pc=1
4	GeMoMa	CDS	43079810	43079977	.	-	0	ID=cds-163244;Parent=PASSSERD05483.2;ae=true;de=true;minCov=2436;pc=1
4	GeMoMa	CDS	43089911	43090129	.	-	0	ID=cds-163243;Parent=PASSSERD05483.2;ae=true;de=true;minCov=2452;pc=1
4	GeMoMa	CDS	43090503	43090662	.	-	1	ID=cds-163242;Parent=PASSSERD05483.2;ae=true;de=true;minCov=2156;pc=1
4	GeMoMa	CDS	43091684	43091877	.	-	0	ID=cds-163241;Parent=PASSSERD05483.2;ae=true;de=true;minCov=1286;pc=1
4	GeMoMa	CDS	43096580	43097107	.	-	0	ID=cds-163240;Parent=PASSSERD05483.2;de=true;minCov=5;pc=1
4	AnnotationFinalizer_	five_prime_UTR	43097108	43097493	.	-	.	ID=five_prime_utr-20268;Parent=PASSSERD05483.2
4	AnnotationFinalizer_	three_prime_UTR	43051486	43058219	.	-	.	ID=three_prime_utr-16582;Parent=PASSSERD05483.2
4	GAF	gene	43126122	43143972	.	+	.	ID=PASSSERD05484;combinedEvidence=1;complete=1;maxEvidence=1;maxTie=0.0;transcripts=1
4	GeMoMa	mRNA	43126122	43143972	249	+	.	ID=PASSSERD05484.1;Parent=PASSSERD05484;aa=218;avgCov=0.0367;bestScore=361;ce=4;evidence=1;iAA=0.3008;lpm=9;maxGap=22;maxScore=1409;minCov=0;minSplitReads=0;nps=0;oldID=onychos_rna-XM_041419852.1_R2;pAA=0.515;prediction=2;raa=255;rce=4;ref-gene=onychos_gene-LOC121344141;start=M;stop=*;sumWeight=1.0;tae=0;tde=0;tie=0;tpc=0.0183
4	GeMoMa	exon	43126122	43126150	.	+	.	ID=nbis-exon-178081;Parent=PASSSERD05484.1;de=false;minCov=0;pc=0
4	GeMoMa	exon	43138596	43139068	.	+	.	ID=nbis-exon-178082;Parent=PASSSERD05484.1;de=false;minCov=0;pc=0
4	GeMoMa	exon	43139116	43139255	.	+	.	ID=nbis-exon-178083;Parent=PASSSERD05484.1;de=false;minCov=0;pc=0
4	GeMoMa	exon	43143922	43143972	.	+	.	ID=nbis-exon-178084;Parent=PASSSERD05484.1;de=false;minCov=0;pc=0
4	GeMoMa	CDS	43126122	43126150	.	+	0	ID=cds-163253;Parent=PASSSERD05484.1;de=false;minCov=0;pc=0
4	GeMoMa	CDS	43138596	43139068	.	+	1	ID=cds-163254;Parent=PASSSERD05484.1;ae=false;de=false;minCov=0;pc=0
4	GeMoMa	CDS	43139116	43139255	.	+	2	ID=cds-163255;Parent=PASSSERD05484.1;ae=false;de=false;minCov=0;pc=0
4	GeMoMa	CDS	43143922	43143933	.	+	0	ID=cds-163256;Parent=PASSSERD05484.1;ae=false;minCov=2;pc=1
4	AnnotationFinalizer_	three_prime_UTR	43143934	43143972	.	+	.	ID=three_prime_utr-16583;Parent=PASSSERD05484.1
4	GAF	gene	43142337	43143972	.	+	.	ID=PASSSERD05485;combinedEvidence=3;complete=1;maxEvidence=3;maxTie=NA;transcripts=1
4	GeMoMa	mRNA	43142337	43143972	1275	+	.	ID=PASSSERD05485.1;Parent=PASSSERD05485;aa=241;alternative="onychos_gene-SOD3,pyrgi_gene-SOD3";avgCov=580.6238;bestScore=1275;ce=1;evidence=3;iAA=0.9959;lpm=241;maxGap=0;maxScore=1281;minCov=411;minSplitReads=NA;nps=0;oldID=montanus_rna-XM_039698931.1_R0;pAA=1;prediction=0;raa=241;rce=1;ref-gene=montanus_gene-SOD3;start=M;stop=*;sumWeight=2.8;tae=NA;tde=NA;tie=NA;tpc=1
4	GeMoMa	exon	43142337	43142489	.	+	.	ID=nbis-exon-178085;Parent=PASSSERD05485.1;minCov=411;pc=1
4	GeMoMa	exon	43142961	43143972	.	+	.	ID=nbis-exon-178086;Parent=PASSSERD05485.1;minCov=411;pc=1
4	GeMoMa	CDS	43142977	43143699	.	+	0	ID=cds-163257;Parent=PASSSERD05485.1;minCov=411;pc=1
4	AnnotationFinalizer_	five_prime_UTR	43142337	43142489	.	+	.	ID=five_prime_utr-20269;Parent=PASSSERD05485.1
4	AnnotationFinalizer_	five_prime_UTR	43142961	43142976	.	+	.	ID=five_prime_utr-20270;Parent=PASSSERD05485.1
4	AnnotationFinalizer_	three_prime_UTR	43143700	43143972	.	+	.	ID=three_prime_utr-16584;Parent=PASSSERD05485.1
4	GAF	gene	43144561	43188869	.	-	.	ID=PASSSERD05486;combinedEvidence=4;complete=4;maxEvidence=2;maxTie=1.0;transcripts=4
4	GeMoMa	mRNA	43144561	43187460	2625	-	.	ID=PASSSERD05486.3;Parent=PASSSERD05486;aa=523;avgCov=128.8158;bestScore=2625;ce=11;evidence=1;iAA=0.9962;lpm=434;maxGap=0;maxScore=2637;minCov=69;minSplitReads=69;nps=0;oldID=montanus_rna-XM_039698987.1_R0;pAA=0.9981;prediction=0;raa=523;rce=11;ref-gene=montanus_gene-CCDC149;start=M;stop=*;sumWeight=0.8;tae=1;tde=1;tie=1;tpc=1
4	GeMoMa	exon	43144561	43145664	.	-	.	ID=nbis-exon-178112;Parent=PASSSERD05486.3;de=true;minCov=98;pc=1
4	GeMoMa	exon	43145685	43148610	.	-	.	ID=nbis-exon-178113;Parent=PASSSERD05486.3;de=true;minCov=98;pc=1
4	GeMoMa	exon	43153028	43153135	.	-	.	ID=nbis-exon-178114;Parent=PASSSERD05486.3;de=true;minCov=98;pc=1
4	GeMoMa	exon	43158174	43158250	.	-	.	ID=nbis-exon-178115;Parent=PASSSERD05486.3;de=true;minCov=98;pc=1
4	GeMoMa	exon	43164443	43164587	.	-	.	ID=nbis-exon-178116;Parent=PASSSERD05486.3;de=true;minCov=98;pc=1
4	GeMoMa	exon	43165818	43165902	.	-	.	ID=nbis-exon-178117;Parent=PASSSERD05486.3;de=true;minCov=98;pc=1
4	GeMoMa	exon	43167209	43167281	.	-	.	ID=nbis-exon-178118;Parent=PASSSERD05486.3;de=true;minCov=98;pc=1
4	GeMoMa	exon	43168737	43168909	.	-	.	ID=nbis-exon-178119;Parent=PASSSERD05486.3;de=true;minCov=98;pc=1
4	GeMoMa	exon	43170174	43170290	.	-	.	ID=nbis-exon-178120;Parent=PASSSERD05486.3;de=true;minCov=98;pc=1
4	GeMoMa	exon	43175766	43175873	.	-	.	ID=nbis-exon-178121;Parent=PASSSERD05486.3;de=true;minCov=98;pc=1
4	GeMoMa	exon	43186724	43186762	.	-	.	ID=nbis-exon-178122;Parent=PASSSERD05486.3;de=true;minCov=98;pc=1
4	GeMoMa	exon	43187297	43187460	.	-	.	ID=nbis-exon-178123;Parent=PASSSERD05486.3;de=true;minCov=98;pc=1
4	GeMoMa	CDS	43148027	43148610	.	-	2	ID=cds-163291;Parent=PASSSERD05486.3;ae=true;minCov=95;pc=1
4	GeMoMa	CDS	43153028	43153135	.	-	2	ID=cds-163290;Parent=PASSSERD05486.3;ae=true;de=true;minCov=121;pc=1
4	GeMoMa	CDS	43158174	43158250	.	-	1	ID=cds-163289;Parent=PASSSERD05486.3;ae=true;de=true;minCov=117;pc=1
4	GeMoMa	CDS	43164443	43164587	.	-	2	ID=cds-163288;Parent=PASSSERD05486.3;ae=true;de=true;minCov=77;pc=1
4	GeMoMa	CDS	43165818	43165902	.	-	0	ID=cds-163287;Parent=PASSSERD05486.3;ae=true;de=true;minCov=76;pc=1
4	GeMoMa	CDS	43167209	43167281	.	-	1	ID=cds-163286;Parent=PASSSERD05486.3;ae=true;de=true;minCov=69;pc=1
4	GeMoMa	CDS	43168737	43168909	.	-	0	ID=cds-163285;Parent=PASSSERD05486.3;ae=true;de=true;minCov=90;pc=1
4	GeMoMa	CDS	43170174	43170290	.	-	0	ID=cds-163284;Parent=PASSSERD05486.3;ae=true;de=true;minCov=105;pc=1
4	GeMoMa	CDS	43175766	43175873	.	-	0	ID=cds-163283;Parent=PASSSERD05486.3;ae=true;de=true;minCov=106;pc=1
4	GeMoMa	CDS	43186724	43186762	.	-	0	ID=cds-163282;Parent=PASSSERD05486.3;ae=true;de=true;minCov=112;pc=1
4	GeMoMa	CDS	43187297	43187356	.	-	0	ID=cds-163281;Parent=PASSSERD05486.3;de=true;minCov=98;pc=1
4	AnnotationFinalizer_	five_prime_UTR	43187357	43187460	.	-	.	ID=five_prime_utr-20271;Parent=PASSSERD05486.3
4	AnnotationFinalizer_	three_prime_UTR	43144561	43145664	.	-	.	ID=three_prime_utr-16590;Parent=PASSSERD05486.3
4	AnnotationFinalizer_	three_prime_UTR	43145685	43148026	.	-	.	ID=three_prime_utr-16589;Parent=PASSSERD05486.3
4	GeMoMa	mRNA	43144561	43187460	2621	-	.	ID=PASSSERD05486.4;Parent=PASSSERD05486;aa=522;avgCov=128.8793;bestScore=2621;ce=11;evidence=1;iAA=0.9962;lpm=433;maxGap=0;maxScore=2633;minCov=69;minSplitReads=44;nps=0;oldID=montanus_rna-XM_039698988.1_R0;pAA=0.9981;prediction=0;raa=522;rce=11;ref-gene=montanus_gene-CCDC149;start=M;stop=*;sumWeight=0.8;tae=1;tde=1;tie=1;tpc=1
4	GeMoMa	exon	43144561	43145664	.	-	.	ID=nbis-exon-178124;Parent=PASSSERD05486.4;de=true;minCov=98;pc=1
4	GeMoMa	exon	43145685	43148607	.	-	.	ID=nbis-exon-178125;Parent=PASSSERD05486.4;de=true;minCov=98;pc=1
4	GeMoMa	exon	43153028	43153135	.	-	.	ID=nbis-exon-178126;Parent=PASSSERD05486.4;de=true;minCov=98;pc=1
4	GeMoMa	exon	43158174	43158250	.	-	.	ID=nbis-exon-178127;Parent=PASSSERD05486.4;de=true;minCov=98;pc=1
4	GeMoMa	exon	43164443	43164587	.	-	.	ID=nbis-exon-178128;Parent=PASSSERD05486.4;de=true;minCov=98;pc=1
4	GeMoMa	exon	43165818	43165902	.	-	.	ID=nbis-exon-178129;Parent=PASSSERD05486.4;de=true;minCov=98;pc=1
4	GeMoMa	exon	43167209	43167281	.	-	.	ID=nbis-exon-178130;Parent=PASSSERD05486.4;de=true;minCov=98;pc=1
4	GeMoMa	exon	43168737	43168909	.	-	.	ID=nbis-exon-178131;Parent=PASSSERD05486.4;de=true;minCov=98;pc=1
4	GeMoMa	exon	43170174	43170290	.	-	.	ID=nbis-exon-178132;Parent=PASSSERD05486.4;de=true;minCov=98;pc=1
4	GeMoMa	exon	43175766	43175873	.	-	.	ID=nbis-exon-178133;Parent=PASSSERD05486.4;de=true;minCov=98;pc=1
4	GeMoMa	exon	43186724	43186762	.	-	.	ID=nbis-exon-178134;Parent=PASSSERD05486.4;de=true;minCov=98;pc=1
4	GeMoMa	exon	43187297	43187460	.	-	.	ID=nbis-exon-178135;Parent=PASSSERD05486.4;de=true;minCov=98;pc=1
4	GeMoMa	CDS	43148027	43148607	.	-	2	ID=cds-163302;Parent=PASSSERD05486.4;ae=true;minCov=124;pc=1
4	GeMoMa	CDS	43153028	43153135	.	-	2	ID=cds-163301;Parent=PASSSERD05486.4;ae=true;de=true;minCov=121;pc=1
4	GeMoMa	CDS	43158174	43158250	.	-	1	ID=cds-163300;Parent=PASSSERD05486.4;ae=true;de=true;minCov=117;pc=1
4	GeMoMa	CDS	43164443	43164587	.	-	2	ID=cds-163299;Parent=PASSSERD05486.4;ae=true;de=true;minCov=77;pc=1
4	GeMoMa	CDS	43165818	43165902	.	-	0	ID=cds-163298;Parent=PASSSERD05486.4;ae=true;de=true;minCov=76;pc=1
4	GeMoMa	CDS	43167209	43167281	.	-	1	ID=cds-163297;Parent=PASSSERD05486.4;ae=true;de=true;minCov=69;pc=1
4	GeMoMa	CDS	43168737	43168909	.	-	0	ID=cds-163296;Parent=PASSSERD05486.4;ae=true;de=true;minCov=90;pc=1
4	GeMoMa	CDS	43170174	43170290	.	-	0	ID=cds-163295;Parent=PASSSERD05486.4;ae=true;de=true;minCov=105;pc=1
4	GeMoMa	CDS	43175766	43175873	.	-	0	ID=cds-163294;Parent=PASSSERD05486.4;ae=true;de=true;minCov=106;pc=1
4	GeMoMa	CDS	43186724	43186762	.	-	0	ID=cds-163293;Parent=PASSSERD05486.4;ae=true;de=true;minCov=112;pc=1
4	GeMoMa	CDS	43187297	43187356	.	-	0	ID=cds-163292;Parent=PASSSERD05486.4;de=true;minCov=98;pc=1
4	AnnotationFinalizer_	five_prime_UTR	43187357	43187460	.	-	.	ID=five_prime_utr-20272;Parent=PASSSERD05486.4
4	AnnotationFinalizer_	three_prime_UTR	43144561	43145664	.	-	.	ID=three_prime_utr-16592;Parent=PASSSERD05486.4
4	AnnotationFinalizer_	three_prime_UTR	43145685	43148026	.	-	.	ID=three_prime_utr-16591;Parent=PASSSERD05486.4
4	GeMoMa	mRNA	43144561	43187482	2848	-	.	ID=PASSSERD05486.2;Parent=PASSSERD05486;aa=565;avgCov=122.4814;bestScore=2848;ce=11;evidence=1;iAA=1;lpm=565;maxGap=0;maxScore=2848;minCov=0;minSplitReads=69;nps=0;oldID=passerold_transcript:ENSPDOT00000015748_R0;pAA=1;prediction=0;raa=565;rce=11;ref-gene=passerold_gene:ENSPDOG00000010483;start=M;stop=*;sumWeight=0.8;tae=1;tde=1;tie=1;tpc=0.987
4	GeMoMa	exon	43144561	43145664	.	-	.	ID=nbis-exon-178100;Parent=PASSSERD05486.2;de=true;minCov=0;pc=0.8817
4	GeMoMa	exon	43145685	43148610	.	-	.	ID=nbis-exon-178101;Parent=PASSSERD05486.2;de=true;minCov=0;pc=0.8817
4	GeMoMa	exon	43153028	43153135	.	-	.	ID=nbis-exon-178102;Parent=PASSSERD05486.2;de=true;minCov=0;pc=0.8817
4	GeMoMa	exon	43158174	43158250	.	-	.	ID=nbis-exon-178103;Parent=PASSSERD05486.2;de=true;minCov=0;pc=0.8817
4	GeMoMa	exon	43164443	43164587	.	-	.	ID=nbis-exon-178104;Parent=PASSSERD05486.2;de=true;minCov=0;pc=0.8817
4	GeMoMa	exon	43165818	43165902	.	-	.	ID=nbis-exon-178105;Parent=PASSSERD05486.2;de=true;minCov=0;pc=0.8817
4	GeMoMa	exon	43167209	43167281	.	-	.	ID=nbis-exon-178106;Parent=PASSSERD05486.2;de=true;minCov=0;pc=0.8817
4	GeMoMa	exon	43168737	43168909	.	-	.	ID=nbis-exon-178107;Parent=PASSSERD05486.2;de=true;minCov=0;pc=0.8817
4	GeMoMa	exon	43170174	43170290	.	-	.	ID=nbis-exon-178108;Parent=PASSSERD05486.2;de=true;minCov=0;pc=0.8817
4	GeMoMa	exon	43175766	43175873	.	-	.	ID=nbis-exon-178109;Parent=PASSSERD05486.2;de=true;minCov=0;pc=0.8817
4	GeMoMa	exon	43186724	43186762	.	-	.	ID=nbis-exon-178110;Parent=PASSSERD05486.2;de=true;minCov=0;pc=0.8817
4	GeMoMa	exon	43187297	43187482	.	-	.	ID=nbis-exon-178111;Parent=PASSSERD05486.2;de=true;minCov=0;pc=0.8817
4	GeMoMa	CDS	43148027	43148610	.	-	2	ID=cds-163280;Parent=PASSSERD05486.2;ae=true;minCov=95;pc=1
4	GeMoMa	CDS	43153028	43153135	.	-	2	ID=cds-163279;Parent=PASSSERD05486.2;ae=true;de=true;minCov=121;pc=1
4	GeMoMa	CDS	43158174	43158250	.	-	1	ID=cds-163278;Parent=PASSSERD05486.2;ae=true;de=true;minCov=117;pc=1
4	GeMoMa	CDS	43164443	43164587	.	-	2	ID=cds-163277;Parent=PASSSERD05486.2;ae=true;de=true;minCov=77;pc=1
4	GeMoMa	CDS	43165818	43165902	.	-	0	ID=cds-163276;Parent=PASSSERD05486.2;ae=true;de=true;minCov=76;pc=1
4	GeMoMa	CDS	43167209	43167281	.	-	1	ID=cds-163275;Parent=PASSSERD05486.2;ae=true;de=true;minCov=69;pc=1
4	GeMoMa	CDS	43168737	43168909	.	-	0	ID=cds-163274;Parent=PASSSERD05486.2;ae=true;de=true;minCov=90;pc=1
4	GeMoMa	CDS	43170174	43170290	.	-	0	ID=cds-163273;Parent=PASSSERD05486.2;ae=true;de=true;minCov=105;pc=1
4	GeMoMa	CDS	43175766	43175873	.	-	0	ID=cds-163272;Parent=PASSSERD05486.2;ae=true;de=true;minCov=106;pc=1
4	GeMoMa	CDS	43186724	43186762	.	-	0	ID=cds-163271;Parent=PASSSERD05486.2;ae=true;de=true;minCov=112;pc=1
4	GeMoMa	CDS	43187297	43187482	.	-	0	ID=cds-163270;Parent=PASSSERD05486.2;de=true;minCov=0;pc=0.8817
4	AnnotationFinalizer_	three_prime_UTR	43144561	43145664	.	-	.	ID=three_prime_utr-16588;Parent=PASSSERD05486.2
4	AnnotationFinalizer_	three_prime_UTR	43145685	43148026	.	-	.	ID=three_prime_utr-16587;Parent=PASSSERD05486.2
4	GeMoMa	mRNA	43144561	43188869	2746	-	.	ID=PASSSERD05486.1;Parent=PASSSERD05486;aa=575;alternative="onychos_gene-CCDC149";avgCov=120.3438;bestScore=2746;ce=12;evidence=2;iAA=0.9617;lpm=361;maxGap=1;maxScore=2893;minCov=0;minSplitReads=0;nps=0;oldID=pyrgi_rna-XM_041458819.1_R0;pAA=0.9791;prediction=0;raa=572;rce=12;ref-gene=pyrgi_gene-CCDC149;start=M;stop=*;sumWeight=2.0;tae=1;tde=0.9091;tie=0.9091;tpc=0.9687
4	GeMoMa	exon	43144561	43145664	.	-	.	ID=nbis-exon-178087;Parent=PASSSERD05486.1;de=false;minCov=0;pc=0
4	GeMoMa	exon	43145685	43148610	.	-	.	ID=nbis-exon-178088;Parent=PASSSERD05486.1;de=false;minCov=0;pc=0
4	GeMoMa	exon	43153028	43153135	.	-	.	ID=nbis-exon-178089;Parent=PASSSERD05486.1;de=false;minCov=0;pc=0
4	GeMoMa	exon	43158174	43158250	.	-	.	ID=nbis-exon-178090;Parent=PASSSERD05486.1;de=false;minCov=0;pc=0
4	GeMoMa	exon	43164443	43164587	.	-	.	ID=nbis-exon-178091;Parent=PASSSERD05486.1;de=false;minCov=0;pc=0
4	GeMoMa	exon	43165818	43165902	.	-	.	ID=nbis-exon-178092;Parent=PASSSERD05486.1;de=false;minCov=0;pc=0
4	GeMoMa	exon	43167209	43167281	.	-	.	ID=nbis-exon-178093;Parent=PASSSERD05486.1;de=false;minCov=0;pc=0
4	GeMoMa	exon	43168737	43168909	.	-	.	ID=nbis-exon-178094;Parent=PASSSERD05486.1;de=false;minCov=0;pc=0
4	GeMoMa	exon	43170174	43170290	.	-	.	ID=nbis-exon-178095;Parent=PASSSERD05486.1;de=false;minCov=0;pc=0
4	GeMoMa	exon	43175766	43175873	.	-	.	ID=nbis-exon-178096;Parent=PASSSERD05486.1;de=false;minCov=0;pc=0
4	GeMoMa	exon	43186724	43186762	.	-	.	ID=nbis-exon-178097;Parent=PASSSERD05486.1;de=false;minCov=0;pc=0
4	GeMoMa	exon	43187297	43187458	.	-	.	ID=nbis-exon-178098;Parent=PASSSERD05486.1;de=false;minCov=0;pc=0
4	GeMoMa	exon	43188816	43188869	.	-	.	ID=nbis-exon-178099;Parent=PASSSERD05486.1;de=false;minCov=0;pc=0
4	GeMoMa	CDS	43148027	43148610	.	-	2	ID=cds-163269;Parent=PASSSERD05486.1;ae=true;minCov=95;pc=1
4	GeMoMa	CDS	43153028	43153135	.	-	2	ID=cds-163268;Parent=PASSSERD05486.1;ae=true;de=true;minCov=121;pc=1
4	GeMoMa	CDS	43158174	43158250	.	-	1	ID=cds-163267;Parent=PASSSERD05486.1;ae=true;de=true;minCov=117;pc=1
4	GeMoMa	CDS	43164443	43164587	.	-	2	ID=cds-163266;Parent=PASSSERD05486.1;ae=true;de=true;minCov=77;pc=1
4	GeMoMa	CDS	43165818	43165902	.	-	0	ID=cds-163265;Parent=PASSSERD05486.1;ae=true;de=true;minCov=76;pc=1
4	GeMoMa	CDS	43167209	43167281	.	-	1	ID=cds-163264;Parent=PASSSERD05486.1;ae=true;de=true;minCov=69;pc=1
4	GeMoMa	CDS	43168737	43168909	.	-	0	ID=cds-163263;Parent=PASSSERD05486.1;ae=true;de=true;minCov=90;pc=1
4	GeMoMa	CDS	43170174	43170290	.	-	0	ID=cds-163262;Parent=PASSSERD05486.1;ae=true;de=true;minCov=105;pc=1
4	GeMoMa	CDS	43175766	43175873	.	-	0	ID=cds-163261;Parent=PASSSERD05486.1;ae=true;de=true;minCov=106;pc=1
4	GeMoMa	CDS	43186724	43186762	.	-	0	ID=cds-163260;Parent=PASSSERD05486.1;ae=true;de=true;minCov=112;pc=1
4	GeMoMa	CDS	43187297	43187458	.	-	0	ID=cds-163259;Parent=PASSSERD05486.1;ae=true;de=true;minCov=13;pc=1
4	GeMoMa	CDS	43188816	43188869	.	-	0	ID=cds-163258;Parent=PASSSERD05486.1;de=false;minCov=0;pc=0
4	AnnotationFinalizer_	three_prime_UTR	43144561	43145664	.	-	.	ID=three_prime_utr-16586;Parent=PASSSERD05486.1
4	AnnotationFinalizer_	three_prime_UTR	43145685	43148026	.	-	.	ID=three_prime_utr-16585;Parent=PASSSERD05486.1
4	GAF	gene	43220926	43254677	.	-	.	ID=PASSSERD05487;combinedEvidence=3;complete=2;maxEvidence=2;maxTie=0.8571;transcripts=2
4	GeMoMa	mRNA	43220926	43242623	1394	-	.	ID=PASSSERD05487.2;Parent=PASSSERD05487;aa=455;alternative="onychos_gene-LGI1";avgCov=14.9106;bestScore=2334;ce=6;evidence=2;iAA=0.567;lpm=17;maxGap=14;maxScore=2334;minCov=0;minSplitReads=0;nps=0;oldID=montanus_rna-XM_039708913.1_R1;pAA=0.7297;prediction=1;raa=441;rce=6;ref-gene=montanus_gene-LGI1;start=M;stop=*;sumWeight=1.8;tae=1;tde=0.8;tie=0.8;tpc=0.9502
4	GeMoMa	exon	43220926	43224948	.	-	.	ID=nbis-exon-178144;Parent=PASSSERD05487.2;de=false;minCov=0;pc=0
4	GeMoMa	exon	43227404	43227568	.	-	.	ID=nbis-exon-178145;Parent=PASSSERD05487.2;de=false;minCov=0;pc=0
4	GeMoMa	exon	43232152	43232321	.	-	.	ID=nbis-exon-178146;Parent=PASSSERD05487.2;de=false;minCov=0;pc=0
4	GeMoMa	exon	43233373	43233444	.	-	.	ID=nbis-exon-178147;Parent=PASSSERD05487.2;de=false;minCov=0;pc=0
4	GeMoMa	exon	43233989	43234060	.	-	.	ID=nbis-exon-178148;Parent=PASSSERD05487.2;de=false;minCov=0;pc=0
4	GeMoMa	exon	43242556	43242623	.	-	.	ID=nbis-exon-178149;Parent=PASSSERD05487.2;de=false;minCov=0;pc=0
4	GeMoMa	CDS	43224131	43224948	.	-	2	ID=cds-163316;Parent=PASSSERD05487.2;ae=true;minCov=6;pc=1
4	GeMoMa	CDS	43227404	43227568	.	-	2	ID=cds-163315;Parent=PASSSERD05487.2;ae=true;de=true;minCov=9;pc=1
4	GeMoMa	CDS	43232152	43232321	.	-	1	ID=cds-163314;Parent=PASSSERD05487.2;ae=true;de=true;minCov=5;pc=1
4	GeMoMa	CDS	43233373	43233444	.	-	1	ID=cds-163313;Parent=PASSSERD05487.2;ae=true;de=true;minCov=9;pc=1
4	GeMoMa	CDS	43233989	43234060	.	-	1	ID=cds-163312;Parent=PASSSERD05487.2;ae=true;de=true;minCov=7;pc=1
4	GeMoMa	CDS	43242556	43242623	.	-	0	ID=cds-163311;Parent=PASSSERD05487.2;de=false;minCov=0;pc=0
4	AnnotationFinalizer_	three_prime_UTR	43220926	43224130	.	-	.	ID=three_prime_utr-16594;Parent=PASSSERD05487.2
4	GeMoMa	mRNA	43220926	43254677	1401	-	.	ID=PASSSERD05487.1;Parent=PASSSERD05487;aa=511;alternative="pyrgi_gene-LGI3";avgCov=13.6295;bestScore=2782;ce=8;evidence=2;iAA=0.4739;lpm=13;maxGap=26;maxScore=2893;minCov=0;minSplitReads=0;nps=0;oldID=onychos_rna-XM_041424844.1_R2;pAA=0.6252;prediction=2;raa=554;rce=8;ref-gene=onychos_gene-LGI3;start=M;stop=*;sumWeight=2.0;tae=1;tde=0.8571;tie=0.8571;tpc=0.97
4	GeMoMa	exon	43220926	43224948	.	-	.	ID=nbis-exon-178136;Parent=PASSSERD05487.1;de=false;minCov=0;pc=0.5
4	GeMoMa	exon	43227404	43227568	.	-	.	ID=nbis-exon-178137;Parent=PASSSERD05487.1;de=false;minCov=0;pc=0.5
4	GeMoMa	exon	43232152	43232321	.	-	.	ID=nbis-exon-178138;Parent=PASSSERD05487.1;de=false;minCov=0;pc=0.5
4	GeMoMa	exon	43233373	43233444	.	-	.	ID=nbis-exon-178139;Parent=PASSSERD05487.1;de=false;minCov=0;pc=0.5
4	GeMoMa	exon	43233989	43234060	.	-	.	ID=nbis-exon-178140;Parent=PASSSERD05487.1;de=false;minCov=0;pc=0.5
4	GeMoMa	exon	43237206	43237277	.	-	.	ID=nbis-exon-178141;Parent=PASSSERD05487.1;de=false;minCov=0;pc=0.5
4	GeMoMa	exon	43240092	43240163	.	-	.	ID=nbis-exon-178142;Parent=PASSSERD05487.1;de=false;minCov=0;pc=0.5
4	GeMoMa	exon	43254482	43254677	.	-	.	ID=nbis-exon-178143;Parent=PASSSERD05487.1;de=false;minCov=0;pc=0.5
4	GeMoMa	CDS	43224131	43224948	.	-	2	ID=cds-163310;Parent=PASSSERD05487.1;ae=true;minCov=6;pc=1
4	GeMoMa	CDS	43227404	43227568	.	-	2	ID=cds-163309;Parent=PASSSERD05487.1;ae=true;de=true;minCov=9;pc=1
4	GeMoMa	CDS	43232152	43232321	.	-	1	ID=cds-163308;Parent=PASSSERD05487.1;ae=true;de=true;minCov=5;pc=1
4	GeMoMa	CDS	43233373	43233444	.	-	1	ID=cds-163307;Parent=PASSSERD05487.1;ae=true;de=true;minCov=9;pc=1
4	GeMoMa	CDS	43233989	43234060	.	-	1	ID=cds-163306;Parent=PASSSERD05487.1;ae=true;de=true;minCov=7;pc=1
4	GeMoMa	CDS	43237206	43237277	.	-	1	ID=cds-163305;Parent=PASSSERD05487.1;ae=true;de=true;minCov=3;pc=1
4	GeMoMa	CDS	43240092	43240163	.	-	1	ID=cds-163304;Parent=PASSSERD05487.1;ae=true;de=true;minCov=1;pc=1
4	GeMoMa	CDS	43254482	43254573	.	-	0	ID=cds-163303;Parent=PASSSERD05487.1;de=false;minCov=0;pc=0.5
4	AnnotationFinalizer_	five_prime_UTR	43254574	43254677	.	-	.	ID=five_prime_utr-20273;Parent=PASSSERD05487.1
4	AnnotationFinalizer_	three_prime_UTR	43220926	43224130	.	-	.	ID=three_prime_utr-16593;Parent=PASSSERD05487.1
4	GAF	gene	43263215	43289031	.	-	.	ID=PASSSERD05488;combinedEvidence=4;complete=2;maxEvidence=3;maxTie=1.0;transcripts=2
4	GeMoMa	mRNA	43263215	43289031	2488	-	.	ID=PASSSERD05488.1;Parent=PASSSERD05488;aa=487;alternative="onychos_gene-SEPSECS,pyrgi_gene-SEPSECS";avgCov=616.0986;bestScore=2488;ce=11;evidence=3;iAA=1;lpm=487;maxGap=0;maxScore=2488;minCov=45;minSplitReads=138;nps=0;oldID=passerold_transcript:ENSPDOT00000015863_R0;pAA=1;prediction=0;raa=487;rce=11;ref-gene=passerold_gene:ENSPDOG00000010541;start=M;stop=*;sumWeight=2.8;tae=1;tde=1;tie=1;tpc=1
4	GeMoMa	exon	43263215	43268998	.	-	.	ID=nbis-exon-178150;Parent=PASSSERD05488.1;de=true;minCov=45;pc=1
4	GeMoMa	exon	43270128	43270218	.	-	.	ID=nbis-exon-178151;Parent=PASSSERD05488.1;de=true;minCov=45;pc=1
4	GeMoMa	exon	43270836	43270929	.	-	.	ID=nbis-exon-178152;Parent=PASSSERD05488.1;de=true;minCov=45;pc=1
4	GeMoMa	exon	43277995	43278086	.	-	.	ID=nbis-exon-178153;Parent=PASSSERD05488.1;de=true;minCov=45;pc=1
4	GeMoMa	exon	43278206	43278335	.	-	.	ID=nbis-exon-178154;Parent=PASSSERD05488.1;de=true;minCov=45;pc=1
4	GeMoMa	exon	43280516	43280618	.	-	.	ID=nbis-exon-178155;Parent=PASSSERD05488.1;de=true;minCov=45;pc=1
4	GeMoMa	exon	43284063	43284216	.	-	.	ID=nbis-exon-178156;Parent=PASSSERD05488.1;de=true;minCov=45;pc=1
4	GeMoMa	exon	43284752	43284910	.	-	.	ID=nbis-exon-178157;Parent=PASSSERD05488.1;de=true;minCov=45;pc=1
4	GeMoMa	exon	43284999	43285117	.	-	.	ID=nbis-exon-178158;Parent=PASSSERD05488.1;de=true;minCov=45;pc=1
4	GeMoMa	exon	43287368	43287522	.	-	.	ID=nbis-exon-178159;Parent=PASSSERD05488.1;de=true;minCov=45;pc=1
4	GeMoMa	exon	43288892	43289031	.	-	.	ID=nbis-exon-178160;Parent=PASSSERD05488.1;de=true;minCov=45;pc=1
4	GeMoMa	CDS	43268749	43268998	.	-	1	ID=cds-163327;Parent=PASSSERD05488.1;ae=true;minCov=783;pc=1
4	GeMoMa	CDS	43270128	43270218	.	-	2	ID=cds-163326;Parent=PASSSERD05488.1;ae=true;de=true;minCov=800;pc=1
4	GeMoMa	CDS	43270836	43270929	.	-	0	ID=cds-163325;Parent=PASSSERD05488.1;ae=true;de=true;minCov=794;pc=1
4	GeMoMa	CDS	43277995	43278086	.	-	2	ID=cds-163324;Parent=PASSSERD05488.1;ae=true;de=true;minCov=636;pc=1
4	GeMoMa	CDS	43278206	43278335	.	-	0	ID=cds-163323;Parent=PASSSERD05488.1;ae=true;de=true;minCov=537;pc=1
4	GeMoMa	CDS	43280516	43280618	.	-	1	ID=cds-163322;Parent=PASSSERD05488.1;ae=true;de=true;minCov=517;pc=1
4	GeMoMa	CDS	43284063	43284216	.	-	2	ID=cds-163321;Parent=PASSSERD05488.1;ae=true;de=true;minCov=485;pc=1
4	GeMoMa	CDS	43284752	43284910	.	-	2	ID=cds-163320;Parent=PASSSERD05488.1;ae=true;de=true;minCov=514;pc=1
4	GeMoMa	CDS	43284999	43285117	.	-	1	ID=cds-163319;Parent=PASSSERD05488.1;ae=true;de=true;minCov=488;pc=1
4	GeMoMa	CDS	43287368	43287522	.	-	0	ID=cds-163318;Parent=PASSSERD05488.1;ae=true;de=true;minCov=144;pc=1
4	GeMoMa	CDS	43288892	43289005	.	-	0	ID=cds-163317;Parent=PASSSERD05488.1;de=true;minCov=45;pc=1
4	AnnotationFinalizer_	five_prime_UTR	43289006	43289031	.	-	.	ID=five_prime_utr-20274;Parent=PASSSERD05488.1
4	AnnotationFinalizer_	three_prime_UTR	43263215	43268748	.	-	.	ID=three_prime_utr-16595;Parent=PASSSERD05488.1
4	GeMoMa	mRNA	43263215	43289031	2175	-	.	ID=PASSSERD05488.2;Parent=PASSSERD05488;aa=427;avgCov=683.6651;bestScore=2175;ce=10;evidence=1;iAA=1;lpm=427;maxGap=0;maxScore=2175;minCov=321;minSplitReads=488;nps=0;oldID=montanus_rna-XM_039699017.1_R0;pAA=1;prediction=0;raa=427;rce=10;ref-gene=montanus_gene-SEPSECS;start=M;stop=*;sumWeight=0.8;tae=1;tde=1;tie=1;tpc=1
4	GeMoMa	exon	43263215	43268998	.	-	.	ID=nbis-exon-178161;Parent=PASSSERD05488.2;de=true;minCov=321;pc=1
4	GeMoMa	exon	43270128	43270218	.	-	.	ID=nbis-exon-178162;Parent=PASSSERD05488.2;de=true;minCov=321;pc=1
4	GeMoMa	exon	43270836	43270929	.	-	.	ID=nbis-exon-178163;Parent=PASSSERD05488.2;de=true;minCov=321;pc=1
4	GeMoMa	exon	43277995	43278086	.	-	.	ID=nbis-exon-178164;Parent=PASSSERD05488.2;de=true;minCov=321;pc=1
4	GeMoMa	exon	43278206	43278335	.	-	.	ID=nbis-exon-178165;Parent=PASSSERD05488.2;de=true;minCov=321;pc=1
4	GeMoMa	exon	43280516	43280618	.	-	.	ID=nbis-exon-178166;Parent=PASSSERD05488.2;de=true;minCov=321;pc=1
4	GeMoMa	exon	43284063	43284216	.	-	.	ID=nbis-exon-178167;Parent=PASSSERD05488.2;de=true;minCov=321;pc=1
4	GeMoMa	exon	43284752	43284910	.	-	.	ID=nbis-exon-178168;Parent=PASSSERD05488.2;de=true;minCov=321;pc=1
4	GeMoMa	exon	43284999	43285117	.	-	.	ID=nbis-exon-178169;Parent=PASSSERD05488.2;de=true;minCov=321;pc=1
4	GeMoMa	exon	43287368	43287522	.	-	.	ID=nbis-exon-178170;Parent=PASSSERD05488.2;de=true;minCov=321;pc=1
4	GeMoMa	exon	43288892	43289031	.	-	.	ID=nbis-exon-178171;Parent=PASSSERD05488.2;de=true;minCov=321;pc=1
4	GeMoMa	CDS	43268749	43268998	.	-	1	ID=cds-163337;Parent=PASSSERD05488.2;ae=true;minCov=783;pc=1
4	GeMoMa	CDS	43270128	43270218	.	-	2	ID=cds-163336;Parent=PASSSERD05488.2;ae=true;de=true;minCov=800;pc=1
4	GeMoMa	CDS	43270836	43270929	.	-	0	ID=cds-163335;Parent=PASSSERD05488.2;ae=true;de=true;minCov=794;pc=1
4	GeMoMa	CDS	43277995	43278086	.	-	2	ID=cds-163334;Parent=PASSSERD05488.2;ae=true;de=true;minCov=636;pc=1
4	GeMoMa	CDS	43278206	43278335	.	-	0	ID=cds-163333;Parent=PASSSERD05488.2;ae=true;de=true;minCov=537;pc=1
4	GeMoMa	CDS	43280516	43280618	.	-	1	ID=cds-163332;Parent=PASSSERD05488.2;ae=true;de=true;minCov=517;pc=1
4	GeMoMa	CDS	43284063	43284216	.	-	2	ID=cds-163331;Parent=PASSSERD05488.2;ae=true;de=true;minCov=485;pc=1
4	GeMoMa	CDS	43284752	43284910	.	-	2	ID=cds-163330;Parent=PASSSERD05488.2;ae=true;de=true;minCov=514;pc=1
4	GeMoMa	CDS	43284999	43285117	.	-	1	ID=cds-163329;Parent=PASSSERD05488.2;ae=true;de=true;minCov=488;pc=1
4	GeMoMa	CDS	43287368	43287456	.	-	0	ID=cds-163328;Parent=PASSSERD05488.2;de=true;minCov=321;pc=1
4	AnnotationFinalizer_	five_prime_UTR	43287457	43287522	.	-	.	ID=five_prime_utr-20276;Parent=PASSSERD05488.2
4	AnnotationFinalizer_	five_prime_UTR	43288892	43289031	.	-	.	ID=five_prime_utr-20275;Parent=PASSSERD05488.2
4	AnnotationFinalizer_	three_prime_UTR	43263215	43268748	.	-	.	ID=three_prime_utr-16596;Parent=PASSSERD05488.2
4	GAF	gene	43292321	43313578	.	+	.	ID=PASSSERD05489;combinedEvidence=1;complete=1;maxEvidence=1;maxTie=1.0;transcripts=1
4	GeMoMa	mRNA	43292321	43313578	2054	+	.	ID=PASSSERD05489.1;Parent=PASSSERD05489;aa=385;avgCov=1243.4355;bestScore=2054;ce=9;evidence=1;iAA=0.9974;lpm=385;maxGap=0;maxScore=2059;minCov=194;minSplitReads=991;nps=0;oldID=onychos_rna-XM_041403021.1_R0;pAA=1;prediction=0;raa=385;rce=9;ref-gene=onychos_gene-PI4K2B;start=M;stop=*;sumWeight=1.0;tae=1;tde=1;tie=1;tpc=1
4	GeMoMa	exon	43292321	43292539	.	+	.	ID=nbis-exon-178172;Parent=PASSSERD05489.1;de=true;minCov=194;pc=1
4	GeMoMa	exon	43296602	43296759	.	+	.	ID=nbis-exon-178173;Parent=PASSSERD05489.1;de=true;minCov=194;pc=1
4	GeMoMa	exon	43301877	43302077	.	+	.	ID=nbis-exon-178174;Parent=PASSSERD05489.1;de=true;minCov=194;pc=1
4	GeMoMa	exon	43302569	43302700	.	+	.	ID=nbis-exon-178175;Parent=PASSSERD05489.1;de=true;minCov=194;pc=1
4	GeMoMa	exon	43303994	43304147	.	+	.	ID=nbis-exon-178176;Parent=PASSSERD05489.1;de=true;minCov=194;pc=1
4	GeMoMa	exon	43305627	43305694	.	+	.	ID=nbis-exon-178177;Parent=PASSSERD05489.1;de=true;minCov=194;pc=1
4	GeMoMa	exon	43306175	43306271	.	+	.	ID=nbis-exon-178178;Parent=PASSSERD05489.1;de=true;minCov=194;pc=1
4	GeMoMa	exon	43308325	43308458	.	+	.	ID=nbis-exon-178179;Parent=PASSSERD05489.1;de=true;minCov=194;pc=1
4	GeMoMa	exon	43309528	43309587	.	+	.	ID=nbis-exon-178180;Parent=PASSSERD05489.1;de=true;minCov=194;pc=1
4	GeMoMa	exon	43312103	43313578	.	+	.	ID=nbis-exon-178181;Parent=PASSSERD05489.1;de=true;minCov=194;pc=1
4	GeMoMa	CDS	43296625	43296759	.	+	0	ID=cds-163338;Parent=PASSSERD05489.1;de=true;minCov=194;pc=1
4	GeMoMa	CDS	43301877	43302077	.	+	0	ID=cds-163339;Parent=PASSSERD05489.1;ae=true;de=true;minCov=1006;pc=1
4	GeMoMa	CDS	43302569	43302700	.	+	0	ID=cds-163340;Parent=PASSSERD05489.1;ae=true;de=true;minCov=960;pc=1
4	GeMoMa	CDS	43303994	43304147	.	+	0	ID=cds-163341;Parent=PASSSERD05489.1;ae=true;de=true;minCov=1028;pc=1
4	GeMoMa	CDS	43305627	43305694	.	+	2	ID=cds-163342;Parent=PASSSERD05489.1;ae=true;de=true;minCov=1187;pc=1
4	GeMoMa	CDS	43306175	43306271	.	+	0	ID=cds-163343;Parent=PASSSERD05489.1;ae=true;de=true;minCov=1133;pc=1
4	GeMoMa	CDS	43308325	43308458	.	+	2	ID=cds-163344;Parent=PASSSERD05489.1;ae=true;de=true;minCov=1373;pc=1
4	GeMoMa	CDS	43309528	43309587	.	+	0	ID=cds-163345;Parent=PASSSERD05489.1;ae=true;de=true;minCov=1366;pc=1
4	GeMoMa	CDS	43312103	43312276	.	+	0	ID=cds-163346;Parent=PASSSERD05489.1;ae=true;minCov=1284;pc=1
4	AnnotationFinalizer_	five_prime_UTR	43292321	43292539	.	+	.	ID=five_prime_utr-20277;Parent=PASSSERD05489.1
4	AnnotationFinalizer_	five_prime_UTR	43296602	43296624	.	+	.	ID=five_prime_utr-20278;Parent=PASSSERD05489.1
4	AnnotationFinalizer_	three_prime_UTR	43312277	43313578	.	+	.	ID=three_prime_utr-16597;Parent=PASSSERD05489.1
4	GAF	gene	43313686	43323227	.	+	.	ID=PASSSERD05490;combinedEvidence=2;complete=2;maxEvidence=2;maxTie=1.0;transcripts=2
4	GeMoMa	mRNA	43313686	43323227	2559	+	.	ID=PASSSERD05490.1;Parent=PASSSERD05490;aa=512;alternative="onychos_gene-ZCCHC4";avgCov=344.2461;bestScore=2559;ce=13;evidence=2;iAA=0.9204;lpm=138;maxGap=17;maxScore=2732;minCov=0;minSplitReads=34;nps=0;oldID=pyrgi_rna-XM_041459402.1_R0;pAA=0.9398;prediction=0;raa=498;rce=13;ref-gene=pyrgi_gene-ZCCHC4;start=M;stop=*;sumWeight=2.0;tae=1;tde=1;tie=1;tpc=0.9362
4	GeMoMa	exon	43313686	43313818	.	+	.	ID=nbis-exon-178182;Parent=PASSSERD05490.1;de=true;minCov=0;pc=0.2632
4	GeMoMa	exon	43313974	43314092	.	+	.	ID=nbis-exon-178183;Parent=PASSSERD05490.1;de=true;minCov=0;pc=0.2632
4	GeMoMa	exon	43314654	43314736	.	+	.	ID=nbis-exon-178184;Parent=PASSSERD05490.1;de=true;minCov=0;pc=0.2632
4	GeMoMa	exon	43315426	43315701	.	+	.	ID=nbis-exon-178185;Parent=PASSSERD05490.1;de=true;minCov=0;pc=0.2632
4	GeMoMa	exon	43316180	43316260	.	+	.	ID=nbis-exon-178186;Parent=PASSSERD05490.1;de=true;minCov=0;pc=0.2632
4	GeMoMa	exon	43316571	43316643	.	+	.	ID=nbis-exon-178187;Parent=PASSSERD05490.1;de=true;minCov=0;pc=0.2632
4	GeMoMa	exon	43317131	43317281	.	+	.	ID=nbis-exon-178188;Parent=PASSSERD05490.1;de=true;minCov=0;pc=0.2632
4	GeMoMa	exon	43317790	43317890	.	+	.	ID=nbis-exon-178189;Parent=PASSSERD05490.1;de=true;minCov=0;pc=0.2632
4	GeMoMa	exon	43319059	43319180	.	+	.	ID=nbis-exon-178190;Parent=PASSSERD05490.1;de=true;minCov=0;pc=0.2632
4	GeMoMa	exon	43319757	43319832	.	+	.	ID=nbis-exon-178191;Parent=PASSSERD05490.1;de=true;minCov=0;pc=0.2632
4	GeMoMa	exon	43320331	43320382	.	+	.	ID=nbis-exon-178192;Parent=PASSSERD05490.1;de=true;minCov=0;pc=0.2632
4	GeMoMa	exon	43321081	43321225	.	+	.	ID=nbis-exon-178193;Parent=PASSSERD05490.1;de=true;minCov=0;pc=0.2632
4	GeMoMa	exon	43322873	43323227	.	+	.	ID=nbis-exon-178194;Parent=PASSSERD05490.1;de=true;minCov=0;pc=0.2632
4	GeMoMa	CDS	43313686	43313818	.	+	0	ID=cds-163347;Parent=PASSSERD05490.1;de=true;minCov=0;pc=0.2632
4	GeMoMa	CDS	43313974	43314092	.	+	2	ID=cds-163348;Parent=PASSSERD05490.1;ae=true;de=true;minCov=93;pc=1
4	GeMoMa	CDS	43314654	43314736	.	+	0	ID=cds-163349;Parent=PASSSERD05490.1;ae=true;de=true;minCov=282;pc=1
4	GeMoMa	CDS	43315426	43315701	.	+	1	ID=cds-163350;Parent=PASSSERD05490.1;ae=true;de=true;minCov=347;pc=1
4	GeMoMa	CDS	43316180	43316260	.	+	1	ID=cds-163351;Parent=PASSSERD05490.1;ae=true;de=true;minCov=311;pc=1
4	GeMoMa	CDS	43316571	43316643	.	+	1	ID=cds-163352;Parent=PASSSERD05490.1;ae=true;de=true;minCov=274;pc=1
4	GeMoMa	CDS	43317131	43317281	.	+	0	ID=cds-163353;Parent=PASSSERD05490.1;ae=true;de=true;minCov=290;pc=1
4	GeMoMa	CDS	43317790	43317890	.	+	2	ID=cds-163354;Parent=PASSSERD05490.1;ae=true;de=true;minCov=407;pc=1
4	GeMoMa	CDS	43319059	43319180	.	+	0	ID=cds-163355;Parent=PASSSERD05490.1;ae=true;de=true;minCov=383;pc=1
4	GeMoMa	CDS	43319757	43319832	.	+	1	ID=cds-163356;Parent=PASSSERD05490.1;ae=true;de=true;minCov=344;pc=1
4	GeMoMa	CDS	43320331	43320382	.	+	0	ID=cds-163357;Parent=PASSSERD05490.1;ae=true;de=true;minCov=347;pc=1
4	GeMoMa	CDS	43321081	43321225	.	+	2	ID=cds-163358;Parent=PASSSERD05490.1;ae=true;de=true;minCov=354;pc=1
4	GeMoMa	CDS	43322873	43322996	.	+	1	ID=cds-163359;Parent=PASSSERD05490.1;ae=true;minCov=269;pc=1
4	AnnotationFinalizer_	three_prime_UTR	43322997	43323227	.	+	.	ID=three_prime_utr-16598;Parent=PASSSERD05490.1
4	GeMoMa	mRNA	43313686	43323227	2574	+	.	ID=PASSSERD05490.2;Parent=PASSSERD05490;aa=517;avgCov=341.4358;bestScore=2574;ce=13;evidence=1;iAA=0.9192;lpm=143;maxGap=17;maxScore=2754;minCov=0;minSplitReads=13;nps=0;oldID=pyrgi_rna-XM_041459394.1_R0;pAA=0.9404;prediction=0;raa=503;rce=13;ref-gene=pyrgi_gene-ZCCHC4;start=M;stop=*;sumWeight=1.0;tae=1;tde=1;tie=1;tpc=0.9368
4	GeMoMa	exon	43313686	43313818	.	+	.	ID=nbis-exon-178195;Parent=PASSSERD05490.2;de=true;minCov=0;pc=0.2632
4	GeMoMa	exon	43313974	43314092	.	+	.	ID=nbis-exon-178196;Parent=PASSSERD05490.2;de=true;minCov=0;pc=0.2632
4	GeMoMa	exon	43314654	43314736	.	+	.	ID=nbis-exon-178197;Parent=PASSSERD05490.2;de=true;minCov=0;pc=0.2632
4	GeMoMa	exon	43315426	43315701	.	+	.	ID=nbis-exon-178198;Parent=PASSSERD05490.2;de=true;minCov=0;pc=0.2632
4	GeMoMa	exon	43316180	43316260	.	+	.	ID=nbis-exon-178199;Parent=PASSSERD05490.2;de=true;minCov=0;pc=0.2632
4	GeMoMa	exon	43316571	43316643	.	+	.	ID=nbis-exon-178200;Parent=PASSSERD05490.2;de=true;minCov=0;pc=0.2632
4	GeMoMa	exon	43317131	43317281	.	+	.	ID=nbis-exon-178201;Parent=PASSSERD05490.2;de=true;minCov=0;pc=0.2632
4	GeMoMa	exon	43317775	43317890	.	+	.	ID=nbis-exon-178202;Parent=PASSSERD05490.2;de=true;minCov=0;pc=0.2632
4	GeMoMa	exon	43319059	43319180	.	+	.	ID=nbis-exon-178203;Parent=PASSSERD05490.2;de=true;minCov=0;pc=0.2632
4	GeMoMa	exon	43319757	43319832	.	+	.	ID=nbis-exon-178204;Parent=PASSSERD05490.2;de=true;minCov=0;pc=0.2632
4	GeMoMa	exon	43320331	43320382	.	+	.	ID=nbis-exon-178205;Parent=PASSSERD05490.2;de=true;minCov=0;pc=0.2632
4	GeMoMa	exon	43321081	43321225	.	+	.	ID=nbis-exon-178206;Parent=PASSSERD05490.2;de=true;minCov=0;pc=0.2632
4	GeMoMa	exon	43322873	43323227	.	+	.	ID=nbis-exon-178207;Parent=PASSSERD05490.2;de=true;minCov=0;pc=0.2632
4	GeMoMa	CDS	43313686	43313818	.	+	0	ID=cds-163360;Parent=PASSSERD05490.2;de=true;minCov=0;pc=0.2632
4	GeMoMa	CDS	43313974	43314092	.	+	2	ID=cds-163361;Parent=PASSSERD05490.2;ae=true;de=true;minCov=93;pc=1
4	GeMoMa	CDS	43314654	43314736	.	+	0	ID=cds-163362;Parent=PASSSERD05490.2;ae=true;de=true;minCov=282;pc=1
4	GeMoMa	CDS	43315426	43315701	.	+	1	ID=cds-163363;Parent=PASSSERD05490.2;ae=true;de=true;minCov=347;pc=1
4	GeMoMa	CDS	43316180	43316260	.	+	1	ID=cds-163364;Parent=PASSSERD05490.2;ae=true;de=true;minCov=311;pc=1
4	GeMoMa	CDS	43316571	43316643	.	+	1	ID=cds-163365;Parent=PASSSERD05490.2;ae=true;de=true;minCov=274;pc=1
4	GeMoMa	CDS	43317131	43317281	.	+	0	ID=cds-163366;Parent=PASSSERD05490.2;ae=true;de=true;minCov=290;pc=1
4	GeMoMa	CDS	43317775	43317890	.	+	2	ID=cds-163367;Parent=PASSSERD05490.2;ae=true;de=true;minCov=52;pc=1
4	GeMoMa	CDS	43319059	43319180	.	+	0	ID=cds-163368;Parent=PASSSERD05490.2;ae=true;de=true;minCov=383;pc=1
4	GeMoMa	CDS	43319757	43319832	.	+	1	ID=cds-163369;Parent=PASSSERD05490.2;ae=true;de=true;minCov=344;pc=1
4	GeMoMa	CDS	43320331	43320382	.	+	0	ID=cds-163370;Parent=PASSSERD05490.2;ae=true;de=true;minCov=347;pc=1
4	GeMoMa	CDS	43321081	43321225	.	+	2	ID=cds-163371;Parent=PASSSERD05490.2;ae=true;de=true;minCov=354;pc=1
4	GeMoMa	CDS	43322873	43322996	.	+	1	ID=cds-163372;Parent=PASSSERD05490.2;ae=true;minCov=269;pc=1
4	AnnotationFinalizer_	three_prime_UTR	43322997	43323227	.	+	.	ID=three_prime_utr-16599;Parent=PASSSERD05490.2
4	GAF	gene	43323771	43342174	.	+	.	ID=PASSSERD05491;combinedEvidence=4;complete=1;maxEvidence=4;maxTie=1.0;transcripts=1
4	GeMoMa	mRNA	43323771	43342174	4107	+	.	ID=PASSSERD05491.1;Parent=PASSSERD05491;aa=800;alternative="montanus_gene-ANAPC4,onychos_gene-ANAPC4,pyrgi_gene-ANAPC4";avgCov=550.6167;bestScore=4107;ce=28;evidence=4;iAA=1;lpm=800;maxGap=0;maxScore=4107;minCov=63;minSplitReads=245;nps=0;oldID=passerold_transcript:ENSPDOT00000016053_R0;pAA=1;prediction=0;raa=800;rce=28;ref-gene=passerold_gene:ENSPDOG00000010648;start=M;stop=*;sumWeight=3.6;tae=1;tde=1;tie=1;tpc=1
4	GeMoMa	exon	43323771	43323927	.	+	.	ID=nbis-exon-178208;Parent=PASSSERD05491.1;de=true;minCov=63;pc=1
4	GeMoMa	exon	43324533	43324638	.	+	.	ID=nbis-exon-178209;Parent=PASSSERD05491.1;de=true;minCov=63;pc=1
4	GeMoMa	exon	43325531	43325663	.	+	.	ID=nbis-exon-178210;Parent=PASSSERD05491.1;de=true;minCov=63;pc=1
4	GeMoMa	exon	43326281	43326355	.	+	.	ID=nbis-exon-178211;Parent=PASSSERD05491.1;de=true;minCov=63;pc=1
4	GeMoMa	exon	43326483	43326509	.	+	.	ID=nbis-exon-178212;Parent=PASSSERD05491.1;de=true;minCov=63;pc=1
4	GeMoMa	exon	43326613	43326657	.	+	.	ID=nbis-exon-178213;Parent=PASSSERD05491.1;de=true;minCov=63;pc=1
4	GeMoMa	exon	43328120	43328204	.	+	.	ID=nbis-exon-178214;Parent=PASSSERD05491.1;de=true;minCov=63;pc=1
4	GeMoMa	exon	43328568	43328678	.	+	.	ID=nbis-exon-178215;Parent=PASSSERD05491.1;de=true;minCov=63;pc=1
4	GeMoMa	exon	43329207	43329290	.	+	.	ID=nbis-exon-178216;Parent=PASSSERD05491.1;de=true;minCov=63;pc=1
4	GeMoMa	exon	43329547	43329633	.	+	.	ID=nbis-exon-178217;Parent=PASSSERD05491.1;de=true;minCov=63;pc=1
4	GeMoMa	exon	43330345	43330409	.	+	.	ID=nbis-exon-178218;Parent=PASSSERD05491.1;de=true;minCov=63;pc=1
4	GeMoMa	exon	43330503	43330545	.	+	.	ID=nbis-exon-178219;Parent=PASSSERD05491.1;de=true;minCov=63;pc=1
4	GeMoMa	exon	43330645	43330721	.	+	.	ID=nbis-exon-178220;Parent=PASSSERD05491.1;de=true;minCov=63;pc=1
4	GeMoMa	exon	43331152	43331252	.	+	.	ID=nbis-exon-178221;Parent=PASSSERD05491.1;de=true;minCov=63;pc=1
4	GeMoMa	exon	43331337	43331388	.	+	.	ID=nbis-exon-178222;Parent=PASSSERD05491.1;de=true;minCov=63;pc=1
4	GeMoMa	exon	43331681	43331736	.	+	.	ID=nbis-exon-178223;Parent=PASSSERD05491.1;de=true;minCov=63;pc=1
4	GeMoMa	exon	43332906	43332952	.	+	.	ID=nbis-exon-178224;Parent=PASSSERD05491.1;de=true;minCov=63;pc=1
4	GeMoMa	exon	43333874	43333930	.	+	.	ID=nbis-exon-178225;Parent=PASSSERD05491.1;de=true;minCov=63;pc=1
4	GeMoMa	exon	43334092	43334148	.	+	.	ID=nbis-exon-178226;Parent=PASSSERD05491.1;de=true;minCov=63;pc=1
4	GeMoMa	exon	43334703	43334796	.	+	.	ID=nbis-exon-178227;Parent=PASSSERD05491.1;de=true;minCov=63;pc=1
4	GeMoMa	exon	43335456	43335553	.	+	.	ID=nbis-exon-178228;Parent=PASSSERD05491.1;de=true;minCov=63;pc=1
4	GeMoMa	exon	43336066	43336127	.	+	.	ID=nbis-exon-178229;Parent=PASSSERD05491.1;de=true;minCov=63;pc=1
4	GeMoMa	exon	43336219	43336257	.	+	.	ID=nbis-exon-178230;Parent=PASSSERD05491.1;de=true;minCov=63;pc=1
4	GeMoMa	exon	43336344	43336445	.	+	.	ID=nbis-exon-178231;Parent=PASSSERD05491.1;de=true;minCov=63;pc=1
4	GeMoMa	exon	43337073	43337150	.	+	.	ID=nbis-exon-178232;Parent=PASSSERD05491.1;de=true;minCov=63;pc=1
4	GeMoMa	exon	43337881	43338051	.	+	.	ID=nbis-exon-178233;Parent=PASSSERD05491.1;de=true;minCov=63;pc=1
4	GeMoMa	exon	43339227	43339350	.	+	.	ID=nbis-exon-178234;Parent=PASSSERD05491.1;de=true;minCov=63;pc=1
4	GeMoMa	exon	43339707	43342174	.	+	.	ID=nbis-exon-178235;Parent=PASSSERD05491.1;de=true;minCov=63;pc=1
4	GeMoMa	CDS	43323820	43323927	.	+	0	ID=cds-163373;Parent=PASSSERD05491.1;de=true;minCov=63;pc=1
4	GeMoMa	CDS	43324533	43324638	.	+	0	ID=cds-163374;Parent=PASSSERD05491.1;ae=true;de=true;minCov=252;pc=1
4	GeMoMa	CDS	43325531	43325663	.	+	2	ID=cds-163375;Parent=PASSSERD05491.1;ae=true;de=true;minCov=313;pc=1
4	GeMoMa	CDS	43326281	43326355	.	+	1	ID=cds-163376;Parent=PASSSERD05491.1;ae=true;de=true;minCov=367;pc=1
4	GeMoMa	CDS	43326483	43326509	.	+	1	ID=cds-163377;Parent=PASSSERD05491.1;ae=true;de=true;minCov=385;pc=1
4	GeMoMa	CDS	43326613	43326657	.	+	1	ID=cds-163378;Parent=PASSSERD05491.1;ae=true;de=true;minCov=330;pc=1
4	GeMoMa	CDS	43328120	43328204	.	+	1	ID=cds-163379;Parent=PASSSERD05491.1;ae=true;de=true;minCov=348;pc=1
4	GeMoMa	CDS	43328568	43328678	.	+	0	ID=cds-163380;Parent=PASSSERD05491.1;ae=true;de=true;minCov=396;pc=1
4	GeMoMa	CDS	43329207	43329290	.	+	0	ID=cds-163381;Parent=PASSSERD05491.1;ae=true;de=true;minCov=549;pc=1
4	GeMoMa	CDS	43329547	43329633	.	+	0	ID=cds-163382;Parent=PASSSERD05491.1;ae=true;de=true;minCov=575;pc=1
4	GeMoMa	CDS	43330345	43330409	.	+	0	ID=cds-163383;Parent=PASSSERD05491.1;ae=true;de=true;minCov=510;pc=1
4	GeMoMa	CDS	43330503	43330545	.	+	1	ID=cds-163384;Parent=PASSSERD05491.1;ae=true;de=true;minCov=482;pc=1
4	GeMoMa	CDS	43330645	43330721	.	+	0	ID=cds-163385;Parent=PASSSERD05491.1;ae=true;de=true;minCov=454;pc=1
4	GeMoMa	CDS	43331152	43331252	.	+	1	ID=cds-163386;Parent=PASSSERD05491.1;ae=true;de=true;minCov=457;pc=1
4	GeMoMa	CDS	43331337	43331388	.	+	2	ID=cds-163387;Parent=PASSSERD05491.1;ae=true;de=true;minCov=420;pc=1
4	GeMoMa	CDS	43331681	43331736	.	+	1	ID=cds-163388;Parent=PASSSERD05491.1;ae=true;de=true;minCov=407;pc=1
4	GeMoMa	CDS	43332906	43332952	.	+	2	ID=cds-163389;Parent=PASSSERD05491.1;ae=true;de=true;minCov=404;pc=1
4	GeMoMa	CDS	43333874	43333930	.	+	0	ID=cds-163390;Parent=PASSSERD05491.1;ae=true;de=true;minCov=435;pc=1
4	GeMoMa	CDS	43334092	43334148	.	+	0	ID=cds-163391;Parent=PASSSERD05491.1;ae=true;de=true;minCov=464;pc=1
4	GeMoMa	CDS	43334703	43334796	.	+	0	ID=cds-163392;Parent=PASSSERD05491.1;ae=true;de=true;minCov=405;pc=1
4	GeMoMa	CDS	43335456	43335553	.	+	2	ID=cds-163393;Parent=PASSSERD05491.1;ae=true;de=true;minCov=523;pc=1
4	GeMoMa	CDS	43336066	43336127	.	+	0	ID=cds-163394;Parent=PASSSERD05491.1;ae=true;de=true;minCov=448;pc=1
4	GeMoMa	CDS	43336219	43336257	.	+	1	ID=cds-163395;Parent=PASSSERD05491.1;ae=true;de=true;minCov=400;pc=1
4	GeMoMa	CDS	43336344	43336445	.	+	1	ID=cds-163396;Parent=PASSSERD05491.1;ae=true;de=true;minCov=437;pc=1
4	GeMoMa	CDS	43337073	43337150	.	+	1	ID=cds-163397;Parent=PASSSERD05491.1;ae=true;de=true;minCov=581;pc=1
4	GeMoMa	CDS	43337881	43338051	.	+	1	ID=cds-163398;Parent=PASSSERD05491.1;ae=true;de=true;minCov=579;pc=1
4	GeMoMa	CDS	43339227	43339350	.	+	1	ID=cds-163399;Parent=PASSSERD05491.1;ae=true;de=true;minCov=628;pc=1
4	GeMoMa	CDS	43339707	43339922	.	+	0	ID=cds-163400;Parent=PASSSERD05491.1;ae=true;minCov=910;pc=1
4	AnnotationFinalizer_	five_prime_UTR	43323771	43323819	.	+	.	ID=five_prime_utr-20279;Parent=PASSSERD05491.1
4	AnnotationFinalizer_	three_prime_UTR	43339923	43342174	.	+	.	ID=three_prime_utr-16600;Parent=PASSSERD05491.1
4	GAF	gene	43379254	43400443	.	+	.	ID=PASSSERD05492;combinedEvidence=4;complete=1;maxEvidence=4;maxTie=1.0;transcripts=1
4	GeMoMa	mRNA	43379254	43400443	3483	+	.	ID=PASSSERD05492.1;Parent=PASSSERD05492;aa=676;alternative="montanus_gene-SLC34A2,onychos_gene-SLC34A2,pyrgi_gene-SLC34A2";avgCov=412.9985;bestScore=3483;ce=12;evidence=4;iAA=1;lpm=676;maxGap=0;maxScore=3483;minCov=253;minSplitReads=260;nps=0;oldID=passerold_transcript:ENSPDOT00000016127_R0;pAA=1;prediction=0;raa=676;rce=12;ref-gene=passerold_gene:ENSPDOG00000010689;start=M;stop=*;sumWeight=3.6;tae=1;tde=1;tie=1;tpc=1
4	GeMoMa	exon	43379254	43379281	.	+	.	ID=nbis-exon-178236;Parent=PASSSERD05492.1;de=true;minCov=471;pc=1
4	GeMoMa	exon	43379372	43379427	.	+	.	ID=nbis-exon-178237;Parent=PASSSERD05492.1;de=true;minCov=471;pc=1
4	GeMoMa	exon	43385127	43385241	.	+	.	ID=nbis-exon-178238;Parent=PASSSERD05492.1;de=true;minCov=471;pc=1
4	GeMoMa	exon	43385344	43385481	.	+	.	ID=nbis-exon-178239;Parent=PASSSERD05492.1;de=true;minCov=471;pc=1
4	GeMoMa	exon	43385955	43386083	.	+	.	ID=nbis-exon-178240;Parent=PASSSERD05492.1;de=true;minCov=471;pc=1
4	GeMoMa	exon	43386954	43387097	.	+	.	ID=nbis-exon-178241;Parent=PASSSERD05492.1;de=true;minCov=471;pc=1
4	GeMoMa	exon	43387743	43387854	.	+	.	ID=nbis-exon-178242;Parent=PASSSERD05492.1;de=true;minCov=471;pc=1
4	GeMoMa	exon	43388948	43389143	.	+	.	ID=nbis-exon-178243;Parent=PASSSERD05492.1;de=true;minCov=471;pc=1
4	GeMoMa	exon	43389867	43389962	.	+	.	ID=nbis-exon-178244;Parent=PASSSERD05492.1;de=true;minCov=471;pc=1
4	GeMoMa	exon	43392424	43392544	.	+	.	ID=nbis-exon-178245;Parent=PASSSERD05492.1;de=true;minCov=471;pc=1
4	GeMoMa	exon	43393262	43393429	.	+	.	ID=nbis-exon-178246;Parent=PASSSERD05492.1;de=true;minCov=471;pc=1
4	GeMoMa	exon	43394801	43394917	.	+	.	ID=nbis-exon-178247;Parent=PASSSERD05492.1;de=true;minCov=471;pc=1
4	GeMoMa	exon	43395006	43395130	.	+	.	ID=nbis-exon-178248;Parent=PASSSERD05492.1;de=true;minCov=471;pc=1
4	GeMoMa	exon	43396439	43397438	.	+	.	ID=nbis-exon-178249;Parent=PASSSERD05492.1;de=true;minCov=471;pc=1
4	GeMoMa	exon	43397467	43400443	.	+	.	ID=nbis-exon-178250;Parent=PASSSERD05492.1;de=true;minCov=471;pc=1
4	GeMoMa	CDS	43385136	43385241	.	+	0	ID=cds-163401;Parent=PASSSERD05492.1;de=true;minCov=471;pc=1
4	GeMoMa	CDS	43385344	43385481	.	+	2	ID=cds-163402;Parent=PASSSERD05492.1;ae=true;de=true;minCov=373;pc=1
4	GeMoMa	CDS	43385955	43386083	.	+	2	ID=cds-163403;Parent=PASSSERD05492.1;ae=true;de=true;minCov=353;pc=1
4	GeMoMa	CDS	43386954	43387097	.	+	2	ID=cds-163404;Parent=PASSSERD05492.1;ae=true;de=true;minCov=253;pc=1
4	GeMoMa	CDS	43387743	43387854	.	+	2	ID=cds-163405;Parent=PASSSERD05492.1;ae=true;de=true;minCov=361;pc=1
4	GeMoMa	CDS	43388948	43389143	.	+	1	ID=cds-163406;Parent=PASSSERD05492.1;ae=true;de=true;minCov=337;pc=1
4	GeMoMa	CDS	43389867	43389962	.	+	0	ID=cds-163407;Parent=PASSSERD05492.1;ae=true;de=true;minCov=345;pc=1
4	GeMoMa	CDS	43392424	43392544	.	+	0	ID=cds-163408;Parent=PASSSERD05492.1;ae=true;de=true;minCov=412;pc=1
4	GeMoMa	CDS	43393262	43393429	.	+	2	ID=cds-163409;Parent=PASSSERD05492.1;ae=true;de=true;minCov=261;pc=1
4	GeMoMa	CDS	43394801	43394917	.	+	2	ID=cds-163410;Parent=PASSSERD05492.1;ae=true;de=true;minCov=272;pc=1
4	GeMoMa	CDS	43395006	43395130	.	+	2	ID=cds-163411;Parent=PASSSERD05492.1;ae=true;de=true;minCov=394;pc=1
4	GeMoMa	CDS	43396439	43397014	.	+	0	ID=cds-163412;Parent=PASSSERD05492.1;ae=true;minCov=284;pc=1
4	AnnotationFinalizer_	five_prime_UTR	43379254	43379281	.	+	.	ID=five_prime_utr-20280;Parent=PASSSERD05492.1
4	AnnotationFinalizer_	five_prime_UTR	43379372	43379427	.	+	.	ID=five_prime_utr-20281;Parent=PASSSERD05492.1
4	AnnotationFinalizer_	five_prime_UTR	43385127	43385135	.	+	.	ID=five_prime_utr-20282;Parent=PASSSERD05492.1
4	AnnotationFinalizer_	three_prime_UTR	43397015	43397438	.	+	.	ID=three_prime_utr-16601;Parent=PASSSERD05492.1
4	AnnotationFinalizer_	three_prime_UTR	43397467	43400443	.	+	.	ID=three_prime_utr-16602;Parent=PASSSERD05492.1
4	GAF	gene	43414202	43455576	.	-	.	ID=PASSSERD05493;combinedEvidence=2;complete=2;maxEvidence=1;maxTie=1.0;transcripts=2
4	GeMoMa	mRNA	43414202	43447115	5641	-	.	ID=PASSSERD05493.2;Parent=PASSSERD05493;aa=1064;avgCov=654.9245;bestScore=5641;ce=23;evidence=1;iAA=1;lpm=1064;maxGap=0;maxScore=5641;minCov=102;minSplitReads=451;nps=0;oldID=passerold_transcript:ENSPDOT00000016150_R0;pAA=1;prediction=0;raa=1064;rce=23;ref-gene=passerold_gene:ENSPDOG00000010716;start=M;stop=*;sumWeight=0.8;tae=1;tde=1;tie=1;tpc=1
4	GeMoMa	exon	43414202	43416381	.	-	.	ID=nbis-exon-178276;Parent=PASSSERD05493.2;de=true;minCov=102;pc=1
4	GeMoMa	exon	43417143	43417215	.	-	.	ID=nbis-exon-178277;Parent=PASSSERD05493.2;de=true;minCov=102;pc=1
4	GeMoMa	exon	43417310	43417412	.	-	.	ID=nbis-exon-178278;Parent=PASSSERD05493.2;de=true;minCov=102;pc=1
4	GeMoMa	exon	43419123	43419250	.	-	.	ID=nbis-exon-178279;Parent=PASSSERD05493.2;de=true;minCov=102;pc=1
4	GeMoMa	exon	43420527	43420636	.	-	.	ID=nbis-exon-178280;Parent=PASSSERD05493.2;de=true;minCov=102;pc=1
4	GeMoMa	exon	43422352	43422436	.	-	.	ID=nbis-exon-178281;Parent=PASSSERD05493.2;de=true;minCov=102;pc=1
4	GeMoMa	exon	43422548	43422638	.	-	.	ID=nbis-exon-178282;Parent=PASSSERD05493.2;de=true;minCov=102;pc=1
4	GeMoMa	exon	43424853	43424936	.	-	.	ID=nbis-exon-178283;Parent=PASSSERD05493.2;de=true;minCov=102;pc=1
4	GeMoMa	exon	43425571	43425698	.	-	.	ID=nbis-exon-178284;Parent=PASSSERD05493.2;de=true;minCov=102;pc=1
4	GeMoMa	exon	43427210	43427386	.	-	.	ID=nbis-exon-178285;Parent=PASSSERD05493.2;de=true;minCov=102;pc=1
4	GeMoMa	exon	43428798	43428860	.	-	.	ID=nbis-exon-178286;Parent=PASSSERD05493.2;de=true;minCov=102;pc=1
4	GeMoMa	exon	43429940	43430080	.	-	.	ID=nbis-exon-178287;Parent=PASSSERD05493.2;de=true;minCov=102;pc=1
4	GeMoMa	exon	43430692	43430811	.	-	.	ID=nbis-exon-178288;Parent=PASSSERD05493.2;de=true;minCov=102;pc=1
4	GeMoMa	exon	43431926	43432105	.	-	.	ID=nbis-exon-178289;Parent=PASSSERD05493.2;de=true;minCov=102;pc=1
4	GeMoMa	exon	43433625	43433830	.	-	.	ID=nbis-exon-178290;Parent=PASSSERD05493.2;de=true;minCov=102;pc=1
4	GeMoMa	exon	43434249	43434395	.	-	.	ID=nbis-exon-178291;Parent=PASSSERD05493.2;de=true;minCov=102;pc=1
4	GeMoMa	exon	43435088	43435220	.	-	.	ID=nbis-exon-178292;Parent=PASSSERD05493.2;de=true;minCov=102;pc=1
4	GeMoMa	exon	43435800	43435932	.	-	.	ID=nbis-exon-178293;Parent=PASSSERD05493.2;de=true;minCov=102;pc=1
4	GeMoMa	exon	43436906	43436961	.	-	.	ID=nbis-exon-178294;Parent=PASSSERD05493.2;de=true;minCov=102;pc=1
4	GeMoMa	exon	43437692	43437807	.	-	.	ID=nbis-exon-178295;Parent=PASSSERD05493.2;de=true;minCov=102;pc=1
4	GeMoMa	exon	43439146	43439267	.	-	.	ID=nbis-exon-178296;Parent=PASSSERD05493.2;de=true;minCov=102;pc=1
4	GeMoMa	exon	43442044	43442170	.	-	.	ID=nbis-exon-178297;Parent=PASSSERD05493.2;de=true;minCov=102;pc=1
4	GeMoMa	exon	43443744	43447115	.	-	.	ID=nbis-exon-178298;Parent=PASSSERD05493.2;de=true;minCov=102;pc=1
4	GeMoMa	CDS	43416212	43416381	.	-	2	ID=cds-163459;Parent=PASSSERD05493.2;ae=true;minCov=793;pc=1
4	GeMoMa	CDS	43417143	43417215	.	-	0	ID=cds-163458;Parent=PASSSERD05493.2;ae=true;de=true;minCov=789;pc=1
4	GeMoMa	CDS	43417310	43417412	.	-	1	ID=cds-163457;Parent=PASSSERD05493.2;ae=true;de=true;minCov=804;pc=1
4	GeMoMa	CDS	43419123	43419250	.	-	0	ID=cds-163456;Parent=PASSSERD05493.2;ae=true;de=true;minCov=674;pc=1
4	GeMoMa	CDS	43420527	43420636	.	-	2	ID=cds-163455;Parent=PASSSERD05493.2;ae=true;de=true;minCov=647;pc=1
4	GeMoMa	CDS	43422352	43422436	.	-	0	ID=cds-163454;Parent=PASSSERD05493.2;ae=true;de=true;minCov=665;pc=1
4	GeMoMa	CDS	43422548	43422638	.	-	1	ID=cds-163453;Parent=PASSSERD05493.2;ae=true;de=true;minCov=722;pc=1
4	GeMoMa	CDS	43424853	43424936	.	-	1	ID=cds-163452;Parent=PASSSERD05493.2;ae=true;de=true;minCov=575;pc=1
4	GeMoMa	CDS	43425571	43425698	.	-	0	ID=cds-163451;Parent=PASSSERD05493.2;ae=true;de=true;minCov=598;pc=1
4	GeMoMa	CDS	43427210	43427386	.	-	0	ID=cds-163450;Parent=PASSSERD05493.2;ae=true;de=true;minCov=729;pc=1
4	GeMoMa	CDS	43428798	43428860	.	-	0	ID=cds-163449;Parent=PASSSERD05493.2;ae=true;de=true;minCov=629;pc=1
4	GeMoMa	CDS	43429940	43430080	.	-	0	ID=cds-163448;Parent=PASSSERD05493.2;ae=true;de=true;minCov=586;pc=1
4	GeMoMa	CDS	43430692	43430811	.	-	0	ID=cds-163447;Parent=PASSSERD05493.2;ae=true;de=true;minCov=548;pc=1
4	GeMoMa	CDS	43431926	43432105	.	-	0	ID=cds-163446;Parent=PASSSERD05493.2;ae=true;de=true;minCov=579;pc=1
4	GeMoMa	CDS	43433625	43433830	.	-	2	ID=cds-163445;Parent=PASSSERD05493.2;ae=true;de=true;minCov=668;pc=1
4	GeMoMa	CDS	43434249	43434395	.	-	2	ID=cds-163444;Parent=PASSSERD05493.2;ae=true;de=true;minCov=655;pc=1
4	GeMoMa	CDS	43435088	43435220	.	-	0	ID=cds-163443;Parent=PASSSERD05493.2;ae=true;de=true;minCov=600;pc=1
4	GeMoMa	CDS	43435800	43435932	.	-	1	ID=cds-163442;Parent=PASSSERD05493.2;ae=true;de=true;minCov=452;pc=1
4	GeMoMa	CDS	43436906	43436961	.	-	0	ID=cds-163441;Parent=PASSSERD05493.2;ae=true;de=true;minCov=436;pc=1
4	GeMoMa	CDS	43437692	43437807	.	-	2	ID=cds-163440;Parent=PASSSERD05493.2;ae=true;de=true;minCov=477;pc=1
4	GeMoMa	CDS	43439146	43439267	.	-	1	ID=cds-163439;Parent=PASSSERD05493.2;ae=true;de=true;minCov=562;pc=1
4	GeMoMa	CDS	43442044	43442170	.	-	2	ID=cds-163438;Parent=PASSSERD05493.2;ae=true;de=true;minCov=553;pc=1
4	GeMoMa	CDS	43443744	43444242	.	-	0	ID=cds-163437;Parent=PASSSERD05493.2;de=true;minCov=102;pc=1
4	AnnotationFinalizer_	five_prime_UTR	43444243	43447115	.	-	.	ID=five_prime_utr-20285;Parent=PASSSERD05493.2
4	AnnotationFinalizer_	three_prime_UTR	43414202	43416211	.	-	.	ID=three_prime_utr-16604;Parent=PASSSERD05493.2
4	GeMoMa	mRNA	43414202	43455576	5660	-	.	ID=PASSSERD05493.1;Parent=PASSSERD05493;aa=1121;avgCov=657.948;bestScore=5660;ce=24;evidence=1;iAA=0.8413;lpm=536;maxGap=196;maxScore=6973;minCov=13;minSplitReads=0;nps=0;oldID=onychos_rna-XM_041402760.1_R0;pAA=0.8436;prediction=0;raa=1317;rce=24;ref-gene=onychos_gene-SEL1L3;start=M;stop=*;sumWeight=1.0;tae=0.9565;tde=0.9565;tie=0.9565;tpc=1
4	GeMoMa	exon	43414202	43416381	.	-	.	ID=nbis-exon-178251;Parent=PASSSERD05493.1;de=false;minCov=13;pc=1
4	GeMoMa	exon	43417143	43417215	.	-	.	ID=nbis-exon-178252;Parent=PASSSERD05493.1;de=false;minCov=13;pc=1
4	GeMoMa	exon	43417310	43417412	.	-	.	ID=nbis-exon-178253;Parent=PASSSERD05493.1;de=false;minCov=13;pc=1
4	GeMoMa	exon	43419123	43419250	.	-	.	ID=nbis-exon-178254;Parent=PASSSERD05493.1;de=false;minCov=13;pc=1
4	GeMoMa	exon	43420527	43420636	.	-	.	ID=nbis-exon-178255;Parent=PASSSERD05493.1;de=false;minCov=13;pc=1
4	GeMoMa	exon	43422352	43422436	.	-	.	ID=nbis-exon-178256;Parent=PASSSERD05493.1;de=false;minCov=13;pc=1
4	GeMoMa	exon	43422548	43422638	.	-	.	ID=nbis-exon-178257;Parent=PASSSERD05493.1;de=false;minCov=13;pc=1
4	GeMoMa	exon	43424853	43424936	.	-	.	ID=nbis-exon-178258;Parent=PASSSERD05493.1;de=false;minCov=13;pc=1
4	GeMoMa	exon	43425571	43425698	.	-	.	ID=nbis-exon-178259;Parent=PASSSERD05493.1;de=false;minCov=13;pc=1
4	GeMoMa	exon	43427210	43427386	.	-	.	ID=nbis-exon-178260;Parent=PASSSERD05493.1;de=false;minCov=13;pc=1
4	GeMoMa	exon	43428798	43428860	.	-	.	ID=nbis-exon-178261;Parent=PASSSERD05493.1;de=false;minCov=13;pc=1
4	GeMoMa	exon	43429940	43430080	.	-	.	ID=nbis-exon-178262;Parent=PASSSERD05493.1;de=false;minCov=13;pc=1
4	GeMoMa	exon	43430692	43430811	.	-	.	ID=nbis-exon-178263;Parent=PASSSERD05493.1;de=false;minCov=13;pc=1
4	GeMoMa	exon	43431926	43432105	.	-	.	ID=nbis-exon-178264;Parent=PASSSERD05493.1;de=false;minCov=13;pc=1
4	GeMoMa	exon	43433625	43433830	.	-	.	ID=nbis-exon-178265;Parent=PASSSERD05493.1;de=false;minCov=13;pc=1
4	GeMoMa	exon	43434249	43434395	.	-	.	ID=nbis-exon-178266;Parent=PASSSERD05493.1;de=false;minCov=13;pc=1
4	GeMoMa	exon	43435088	43435220	.	-	.	ID=nbis-exon-178267;Parent=PASSSERD05493.1;de=false;minCov=13;pc=1
4	GeMoMa	exon	43435800	43435932	.	-	.	ID=nbis-exon-178268;Parent=PASSSERD05493.1;de=false;minCov=13;pc=1
4	GeMoMa	exon	43436906	43436961	.	-	.	ID=nbis-exon-178269;Parent=PASSSERD05493.1;de=false;minCov=13;pc=1
4	GeMoMa	exon	43437692	43437807	.	-	.	ID=nbis-exon-178270;Parent=PASSSERD05493.1;de=false;minCov=13;pc=1
4	GeMoMa	exon	43439146	43439267	.	-	.	ID=nbis-exon-178271;Parent=PASSSERD05493.1;de=false;minCov=13;pc=1
4	GeMoMa	exon	43442044	43442170	.	-	.	ID=nbis-exon-178272;Parent=PASSSERD05493.1;de=false;minCov=13;pc=1
4	GeMoMa	exon	43443744	43444311	.	-	.	ID=nbis-exon-178273;Parent=PASSSERD05493.1;de=false;minCov=13;pc=1
4	GeMoMa	exon	43449042	43453781	.	-	.	ID=nbis-exon-178274;Parent=PASSSERD05493.1;de=false;minCov=13;pc=1
4	GeMoMa	exon	43453805	43455576	.	-	.	ID=nbis-exon-178275;Parent=PASSSERD05493.1;de=false;minCov=13;pc=1
4	GeMoMa	CDS	43416212	43416381	.	-	2	ID=cds-163436;Parent=PASSSERD05493.1;ae=true;minCov=793;pc=1
4	GeMoMa	CDS	43417143	43417215	.	-	0	ID=cds-163435;Parent=PASSSERD05493.1;ae=true;de=true;minCov=789;pc=1
4	GeMoMa	CDS	43417310	43417412	.	-	1	ID=cds-163434;Parent=PASSSERD05493.1;ae=true;de=true;minCov=804;pc=1
4	GeMoMa	CDS	43419123	43419250	.	-	0	ID=cds-163433;Parent=PASSSERD05493.1;ae=true;de=true;minCov=674;pc=1
4	GeMoMa	CDS	43420527	43420636	.	-	2	ID=cds-163432;Parent=PASSSERD05493.1;ae=true;de=true;minCov=647;pc=1
4	GeMoMa	CDS	43422352	43422436	.	-	0	ID=cds-163431;Parent=PASSSERD05493.1;ae=true;de=true;minCov=665;pc=1
4	GeMoMa	CDS	43422548	43422638	.	-	1	ID=cds-163430;Parent=PASSSERD05493.1;ae=true;de=true;minCov=722;pc=1
4	GeMoMa	CDS	43424853	43424936	.	-	1	ID=cds-163429;Parent=PASSSERD05493.1;ae=true;de=true;minCov=575;pc=1
4	GeMoMa	CDS	43425571	43425698	.	-	0	ID=cds-163428;Parent=PASSSERD05493.1;ae=true;de=true;minCov=598;pc=1
4	GeMoMa	CDS	43427210	43427386	.	-	0	ID=cds-163427;Parent=PASSSERD05493.1;ae=true;de=true;minCov=729;pc=1
4	GeMoMa	CDS	43428798	43428860	.	-	0	ID=cds-163426;Parent=PASSSERD05493.1;ae=true;de=true;minCov=629;pc=1
4	GeMoMa	CDS	43429940	43430080	.	-	0	ID=cds-163425;Parent=PASSSERD05493.1;ae=true;de=true;minCov=586;pc=1
4	GeMoMa	CDS	43430692	43430811	.	-	0	ID=cds-163424;Parent=PASSSERD05493.1;ae=true;de=true;minCov=548;pc=1
4	GeMoMa	CDS	43431926	43432105	.	-	0	ID=cds-163423;Parent=PASSSERD05493.1;ae=true;de=true;minCov=579;pc=1
4	GeMoMa	CDS	43433625	43433830	.	-	2	ID=cds-163422;Parent=PASSSERD05493.1;ae=true;de=true;minCov=668;pc=1
4	GeMoMa	CDS	43434249	43434395	.	-	2	ID=cds-163421;Parent=PASSSERD05493.1;ae=true;de=true;minCov=655;pc=1
4	GeMoMa	CDS	43435088	43435220	.	-	0	ID=cds-163420;Parent=PASSSERD05493.1;ae=true;de=true;minCov=600;pc=1
4	GeMoMa	CDS	43435800	43435932	.	-	1	ID=cds-163419;Parent=PASSSERD05493.1;ae=true;de=true;minCov=452;pc=1
4	GeMoMa	CDS	43436906	43436961	.	-	0	ID=cds-163418;Parent=PASSSERD05493.1;ae=true;de=true;minCov=436;pc=1
4	GeMoMa	CDS	43437692	43437807	.	-	2	ID=cds-163417;Parent=PASSSERD05493.1;ae=true;de=true;minCov=477;pc=1
4	GeMoMa	CDS	43439146	43439267	.	-	1	ID=cds-163416;Parent=PASSSERD05493.1;ae=true;de=true;minCov=562;pc=1
4	GeMoMa	CDS	43442044	43442170	.	-	2	ID=cds-163415;Parent=PASSSERD05493.1;ae=true;de=true;minCov=553;pc=1
4	GeMoMa	CDS	43443744	43444311	.	-	0	ID=cds-163414;Parent=PASSSERD05493.1;ae=false;de=true;minCov=27;pc=1
4	GeMoMa	CDS	43449042	43449143	.	-	0	ID=cds-163413;Parent=PASSSERD05493.1;de=false;minCov=13;pc=1
4	AnnotationFinalizer_	five_prime_UTR	43449144	43453781	.	-	.	ID=five_prime_utr-20284;Parent=PASSSERD05493.1
4	AnnotationFinalizer_	five_prime_UTR	43453805	43455576	.	-	.	ID=five_prime_utr-20283;Parent=PASSSERD05493.1
4	AnnotationFinalizer_	three_prime_UTR	43414202	43416211	.	-	.	ID=three_prime_utr-16603;Parent=PASSSERD05493.1
4	GAF	gene	43449035	43455576	.	+	.	ID=PASSSERD05494;combinedEvidence=4;complete=1;maxEvidence=4;maxTie=1.0;transcripts=1
4	GeMoMa	mRNA	43449035	43455576	347	+	.	ID=PASSSERD05494.1;Parent=PASSSERD05494;aa=68;alternative="montanus_gene-SMIM20,passerold_gene:ENSPDOG00000010745,pyrgi_gene-SMIM20";avgCov=4011.3088;bestScore=347;ce=3;evidence=4;iAA=1;lpm=68;maxGap=0;maxScore=347;minCov=1134;minSplitReads=4561;nps=0;oldID=onychos_rna-XM_041402763.1_R0;pAA=1;prediction=0;raa=68;rce=3;ref-gene=onychos_gene-SMIM20;start=M;stop=*;sumWeight=3.6;tae=1;tde=1;tie=1;tpc=1
4	GeMoMa	exon	43449035	43449202	.	+	.	ID=nbis-exon-178299;Parent=PASSSERD05494.1;de=true;minCov=1134;pc=1
4	GeMoMa	exon	43452852	43452908	.	+	.	ID=nbis-exon-178300;Parent=PASSSERD05494.1;de=true;minCov=1134;pc=1
4	GeMoMa	exon	43454175	43455576	.	+	.	ID=nbis-exon-178301;Parent=PASSSERD05494.1;de=true;minCov=1134;pc=1
4	GeMoMa	CDS	43449094	43449202	.	+	0	ID=cds-163460;Parent=PASSSERD05494.1;de=true;minCov=1134;pc=1
4	GeMoMa	CDS	43452852	43452908	.	+	2	ID=cds-163461;Parent=PASSSERD05494.1;ae=true;de=true;minCov=4638;pc=1
4	GeMoMa	CDS	43454175	43454212	.	+	2	ID=cds-163462;Parent=PASSSERD05494.1;ae=true;minCov=4592;pc=1
4	AnnotationFinalizer_	five_prime_UTR	43449035	43449093	.	+	.	ID=five_prime_utr-20286;Parent=PASSSERD05494.1
4	AnnotationFinalizer_	three_prime_UTR	43454213	43455576	.	+	.	ID=three_prime_utr-16605;Parent=PASSSERD05494.1
4	GAF	gene	43555412	43604556	.	+	.	ID=PASSSERD05495;combinedEvidence=4;complete=2;maxEvidence=3;maxTie=1.0;transcripts=2
4	GeMoMa	mRNA	43555412	43604556	2554	+	.	ID=PASSSERD05495.2;Parent=PASSSERD05495;aa=496;alternative="montanus_gene-RBPJ";avgCov=322.9691;bestScore=2554;ce=10;evidence=2;iAA=0.9745;lpm=468;maxGap=13;maxScore=2677;minCov=5;minSplitReads=0;nps=0;oldID=passerold_transcript:ENSPDOT00000016222_R0;pAA=0.9745;prediction=0;raa=509;rce=11;ref-gene=passerold_gene:ENSPDOG00000010759;start=M;stop=*;sumWeight=1.6;tae=1;tde=0.8889;tie=0.8889;tpc=1
4	GeMoMa	exon	43555412	43555811	.	+	.	ID=nbis-exon-178313;Parent=PASSSERD05495.2;de=false;minCov=5;pc=1
4	GeMoMa	exon	43582252	43582347	.	+	.	ID=nbis-exon-178314;Parent=PASSSERD05495.2;de=false;minCov=5;pc=1
4	GeMoMa	exon	43587846	43588011	.	+	.	ID=nbis-exon-178315;Parent=PASSSERD05495.2;de=false;minCov=5;pc=1
4	GeMoMa	exon	43588841	43589015	.	+	.	ID=nbis-exon-178316;Parent=PASSSERD05495.2;de=false;minCov=5;pc=1
4	GeMoMa	exon	43590522	43590659	.	+	.	ID=nbis-exon-178317;Parent=PASSSERD05495.2;de=false;minCov=5;pc=1
4	GeMoMa	exon	43590873	43590985	.	+	.	ID=nbis-exon-178318;Parent=PASSSERD05495.2;de=false;minCov=5;pc=1
4	GeMoMa	exon	43593081	43593221	.	+	.	ID=nbis-exon-178319;Parent=PASSSERD05495.2;de=false;minCov=5;pc=1
4	GeMoMa	exon	43597491	43597646	.	+	.	ID=nbis-exon-178320;Parent=PASSSERD05495.2;de=false;minCov=5;pc=1
4	GeMoMa	exon	43598436	43598539	.	+	.	ID=nbis-exon-178321;Parent=PASSSERD05495.2;de=false;minCov=5;pc=1
4	GeMoMa	exon	43599335	43604556	.	+	.	ID=nbis-exon-178322;Parent=PASSSERD05495.2;de=false;minCov=5;pc=1
4	GeMoMa	CDS	43555729	43555811	.	+	0	ID=cds-163472;Parent=PASSSERD05495.2;de=false;minCov=5;pc=1
4	GeMoMa	CDS	43582252	43582347	.	+	1	ID=cds-163473;Parent=PASSSERD05495.2;ae=true;de=true;minCov=150;pc=1
4	GeMoMa	CDS	43587846	43588011	.	+	1	ID=cds-163474;Parent=PASSSERD05495.2;ae=true;de=true;minCov=254;pc=1
4	GeMoMa	CDS	43588841	43589015	.	+	0	ID=cds-163475;Parent=PASSSERD05495.2;ae=true;de=true;minCov=273;pc=1
4	GeMoMa	CDS	43590522	43590659	.	+	2	ID=cds-163476;Parent=PASSSERD05495.2;ae=true;de=true;minCov=231;pc=1
4	GeMoMa	CDS	43590873	43590985	.	+	2	ID=cds-163477;Parent=PASSSERD05495.2;ae=true;de=true;minCov=283;pc=1
4	GeMoMa	CDS	43593081	43593221	.	+	0	ID=cds-163478;Parent=PASSSERD05495.2;ae=true;de=true;minCov=304;pc=1
4	GeMoMa	CDS	43597491	43597646	.	+	0	ID=cds-163479;Parent=PASSSERD05495.2;ae=true;de=true;minCov=305;pc=1
4	GeMoMa	CDS	43598436	43598539	.	+	0	ID=cds-163480;Parent=PASSSERD05495.2;ae=true;de=true;minCov=310;pc=1
4	GeMoMa	CDS	43599335	43599650	.	+	1	ID=cds-163481;Parent=PASSSERD05495.2;ae=true;minCov=301;pc=1
4	AnnotationFinalizer_	five_prime_UTR	43555412	43555728	.	+	.	ID=five_prime_utr-20290;Parent=PASSSERD05495.2
4	AnnotationFinalizer_	three_prime_UTR	43599651	43604556	.	+	.	ID=three_prime_utr-16607;Parent=PASSSERD05495.2
4	GeMoMa	mRNA	43576109	43604556	2457	+	.	ID=PASSSERD05495.1;Parent=PASSSERD05495;aa=466;alternative="onychos_gene-RBPJ,pyrgi_gene-RBPJ";avgCov=342.5007;bestScore=2457;ce=9;evidence=3;iAA=1;lpm=466;maxGap=0;maxScore=2457;minCov=159;minSplitReads=242;nps=0;oldID=montanus_rna-XM_039698790.1_R0;pAA=1;prediction=0;raa=466;rce=9;ref-gene=montanus_gene-RBPJ;start=M;stop=*;sumWeight=2.8;tae=1;tde=1;tie=1;tpc=1
4	GeMoMa	exon	43576109	43577119	.	+	.	ID=nbis-exon-178302;Parent=PASSSERD05495.1;de=true;minCov=159;pc=1
4	GeMoMa	exon	43578870	43578910	.	+	.	ID=nbis-exon-178303;Parent=PASSSERD05495.1;de=true;minCov=159;pc=1
4	GeMoMa	exon	43582252	43582347	.	+	.	ID=nbis-exon-178304;Parent=PASSSERD05495.1;de=true;minCov=159;pc=1
4	GeMoMa	exon	43587846	43588011	.	+	.	ID=nbis-exon-178305;Parent=PASSSERD05495.1;de=true;minCov=159;pc=1
4	GeMoMa	exon	43588841	43589015	.	+	.	ID=nbis-exon-178306;Parent=PASSSERD05495.1;de=true;minCov=159;pc=1
4	GeMoMa	exon	43590522	43590659	.	+	.	ID=nbis-exon-178307;Parent=PASSSERD05495.1;de=true;minCov=159;pc=1
4	GeMoMa	exon	43590873	43590985	.	+	.	ID=nbis-exon-178308;Parent=PASSSERD05495.1;de=true;minCov=159;pc=1
4	GeMoMa	exon	43593081	43593221	.	+	.	ID=nbis-exon-178309;Parent=PASSSERD05495.1;de=true;minCov=159;pc=1
4	GeMoMa	exon	43597491	43597646	.	+	.	ID=nbis-exon-178310;Parent=PASSSERD05495.1;de=true;minCov=159;pc=1
4	GeMoMa	exon	43598436	43598539	.	+	.	ID=nbis-exon-178311;Parent=PASSSERD05495.1;de=true;minCov=159;pc=1
4	GeMoMa	exon	43599335	43604556	.	+	.	ID=nbis-exon-178312;Parent=PASSSERD05495.1;de=true;minCov=159;pc=1
4	GeMoMa	CDS	43582259	43582347	.	+	0	ID=cds-163463;Parent=PASSSERD05495.1;de=true;minCov=159;pc=1
4	GeMoMa	CDS	43587846	43588011	.	+	1	ID=cds-163464;Parent=PASSSERD05495.1;ae=true;de=true;minCov=254;pc=1
4	GeMoMa	CDS	43588841	43589015	.	+	0	ID=cds-163465;Parent=PASSSERD05495.1;ae=true;de=true;minCov=273;pc=1
4	GeMoMa	CDS	43590522	43590659	.	+	2	ID=cds-163466;Parent=PASSSERD05495.1;ae=true;de=true;minCov=231;pc=1
4	GeMoMa	CDS	43590873	43590985	.	+	2	ID=cds-163467;Parent=PASSSERD05495.1;ae=true;de=true;minCov=283;pc=1
4	GeMoMa	CDS	43593081	43593221	.	+	0	ID=cds-163468;Parent=PASSSERD05495.1;ae=true;de=true;minCov=304;pc=1
4	GeMoMa	CDS	43597491	43597646	.	+	0	ID=cds-163469;Parent=PASSSERD05495.1;ae=true;de=true;minCov=305;pc=1
4	GeMoMa	CDS	43598436	43598539	.	+	0	ID=cds-163470;Parent=PASSSERD05495.1;ae=true;de=true;minCov=310;pc=1
4	GeMoMa	CDS	43599335	43599650	.	+	1	ID=cds-163471;Parent=PASSSERD05495.1;ae=true;minCov=301;pc=1
4	AnnotationFinalizer_	five_prime_UTR	43576109	43577119	.	+	.	ID=five_prime_utr-20287;Parent=PASSSERD05495.1
4	AnnotationFinalizer_	five_prime_UTR	43578870	43578910	.	+	.	ID=five_prime_utr-20288;Parent=PASSSERD05495.1
4	AnnotationFinalizer_	five_prime_UTR	43582252	43582258	.	+	.	ID=five_prime_utr-20289;Parent=PASSSERD05495.1
4	AnnotationFinalizer_	three_prime_UTR	43599651	43604556	.	+	.	ID=three_prime_utr-16606;Parent=PASSSERD05495.1
4	GAF	gene	43616757	43623723	.	-	.	ID=PASSSERD05496;combinedEvidence=4;complete=1;maxEvidence=4;maxTie=1.0;transcripts=1
4	GeMoMa	mRNA	43616757	43623723	2227	-	.	ID=PASSSERD05496.1;Parent=PASSSERD05496;aa=431;alternative="montanus_gene-CCKAR,onychos_gene-CCKAR,pyrgi_gene-CCKAR,pyrgi_gene-CCKBR";avgCov=15.2707;bestScore=2227;ce=5;evidence=4;iAA=1;lpm=431;maxGap=0;maxScore=2227;minCov=4;minSplitReads=11;nps=0;oldID=passerold_transcript:ENSPDOT00000016271_R0;pAA=1;prediction=0;raa=431;rce=5;ref-gene=passerold_gene:ENSPDOG00000010788;start=M;stop=*;sumWeight=3.6;tae=1;tde=1;tie=1;tpc=1
4	GeMoMa	exon	43616757	43617865	.	-	.	ID=nbis-exon-178323;Parent=PASSSERD05496.1;de=true;minCov=9;pc=1
4	GeMoMa	exon	43618483	43618610	.	-	.	ID=nbis-exon-178324;Parent=PASSSERD05496.1;de=true;minCov=9;pc=1
4	GeMoMa	exon	43620577	43620838	.	-	.	ID=nbis-exon-178325;Parent=PASSSERD05496.1;de=true;minCov=9;pc=1
4	GeMoMa	exon	43622407	43622658	.	-	.	ID=nbis-exon-178326;Parent=PASSSERD05496.1;de=true;minCov=9;pc=1
4	GeMoMa	exon	43623406	43623723	.	-	.	ID=nbis-exon-178327;Parent=PASSSERD05496.1;de=true;minCov=9;pc=1
4	GeMoMa	CDS	43617339	43617865	.	-	2	ID=cds-163486;Parent=PASSSERD05496.1;ae=true;minCov=4;pc=1
4	GeMoMa	CDS	43618483	43618610	.	-	1	ID=cds-163485;Parent=PASSSERD05496.1;ae=true;de=true;minCov=10;pc=1
4	GeMoMa	CDS	43620577	43620838	.	-	2	ID=cds-163484;Parent=PASSSERD05496.1;ae=true;de=true;minCov=16;pc=1
4	GeMoMa	CDS	43622407	43622658	.	-	2	ID=cds-163483;Parent=PASSSERD05496.1;ae=true;de=true;minCov=7;pc=1
4	GeMoMa	CDS	43623406	43623529	.	-	0	ID=cds-163482;Parent=PASSSERD05496.1;de=true;minCov=9;pc=1
4	AnnotationFinalizer_	five_prime_UTR	43623530	43623723	.	-	.	ID=five_prime_utr-20291;Parent=PASSSERD05496.1
4	AnnotationFinalizer_	three_prime_UTR	43616757	43617338	.	-	.	ID=three_prime_utr-16608;Parent=PASSSERD05496.1
4	GAF	gene	43640503	43688607	.	+	.	ID=PASSSERD05497;combinedEvidence=3;complete=2;maxEvidence=3;maxTie=1.0;transcripts=2
4	GeMoMa	mRNA	43640503	43688607	2717	+	.	ID=PASSSERD05497.1;Parent=PASSSERD05497;aa=527;alternative="onychos_gene-TBC1D19,pyrgi_gene-TBC1D19";avgCov=115.7223;bestScore=2717;ce=21;evidence=3;iAA=0.9962;lpm=266;maxGap=0;maxScore=2725;minCov=10;minSplitReads=32;nps=0;oldID=montanus_rna-XM_039699075.1_R0;pAA=0.9981;prediction=0;raa=527;rce=21;ref-gene=montanus_gene-TBC1D19;start=M;stop=*;sumWeight=2.8;tae=1;tde=1;tie=1;tpc=1
4	GeMoMa	exon	43640503	43640626	.	+	.	ID=nbis-exon-178328;Parent=PASSSERD05497.1;de=true;minCov=10;pc=1
4	GeMoMa	exon	43650634	43650706	.	+	.	ID=nbis-exon-178329;Parent=PASSSERD05497.1;de=true;minCov=10;pc=1
4	GeMoMa	exon	43651472	43651517	.	+	.	ID=nbis-exon-178330;Parent=PASSSERD05497.1;de=true;minCov=10;pc=1
4	GeMoMa	exon	43653270	43653345	.	+	.	ID=nbis-exon-178331;Parent=PASSSERD05497.1;de=true;minCov=10;pc=1
4	GeMoMa	exon	43659071	43659145	.	+	.	ID=nbis-exon-178332;Parent=PASSSERD05497.1;de=true;minCov=10;pc=1
4	GeMoMa	exon	43660088	43660151	.	+	.	ID=nbis-exon-178333;Parent=PASSSERD05497.1;de=true;minCov=10;pc=1
4	GeMoMa	exon	43661096	43661142	.	+	.	ID=nbis-exon-178334;Parent=PASSSERD05497.1;de=true;minCov=10;pc=1
4	GeMoMa	exon	43662701	43662811	.	+	.	ID=nbis-exon-178335;Parent=PASSSERD05497.1;de=true;minCov=10;pc=1
4	GeMoMa	exon	43663624	43663696	.	+	.	ID=nbis-exon-178336;Parent=PASSSERD05497.1;de=true;minCov=10;pc=1
4	GeMoMa	exon	43664449	43664487	.	+	.	ID=nbis-exon-178337;Parent=PASSSERD05497.1;de=true;minCov=10;pc=1
4	GeMoMa	exon	43666281	43666393	.	+	.	ID=nbis-exon-178338;Parent=PASSSERD05497.1;de=true;minCov=10;pc=1
4	GeMoMa	exon	43671494	43671568	.	+	.	ID=nbis-exon-178339;Parent=PASSSERD05497.1;de=true;minCov=10;pc=1
4	GeMoMa	exon	43672048	43672110	.	+	.	ID=nbis-exon-178340;Parent=PASSSERD05497.1;de=true;minCov=10;pc=1
4	GeMoMa	exon	43678031	43678115	.	+	.	ID=nbis-exon-178341;Parent=PASSSERD05497.1;de=true;minCov=10;pc=1
4	GeMoMa	exon	43680426	43680470	.	+	.	ID=nbis-exon-178342;Parent=PASSSERD05497.1;de=true;minCov=10;pc=1
4	GeMoMa	exon	43681659	43681691	.	+	.	ID=nbis-exon-178343;Parent=PASSSERD05497.1;de=true;minCov=10;pc=1
4	GeMoMa	exon	43684062	43684171	.	+	.	ID=nbis-exon-178344;Parent=PASSSERD05497.1;de=true;minCov=10;pc=1
4	GeMoMa	exon	43685356	43685447	.	+	.	ID=nbis-exon-178345;Parent=PASSSERD05497.1;de=true;minCov=10;pc=1
4	GeMoMa	exon	43686228	43686343	.	+	.	ID=nbis-exon-178346;Parent=PASSSERD05497.1;de=true;minCov=10;pc=1
4	GeMoMa	exon	43687170	43687240	.	+	.	ID=nbis-exon-178347;Parent=PASSSERD05497.1;de=true;minCov=10;pc=1
4	GeMoMa	exon	43688227	43688607	.	+	.	ID=nbis-exon-178348;Parent=PASSSERD05497.1;de=true;minCov=10;pc=1
4	GeMoMa	CDS	43640528	43640626	.	+	0	ID=cds-163487;Parent=PASSSERD05497.1;de=true;minCov=10;pc=1
4	GeMoMa	CDS	43650634	43650706	.	+	0	ID=cds-163488;Parent=PASSSERD05497.1;ae=true;de=true;minCov=34;pc=1
4	GeMoMa	CDS	43651472	43651517	.	+	2	ID=cds-163489;Parent=PASSSERD05497.1;ae=true;de=true;minCov=74;pc=1
4	GeMoMa	CDS	43653270	43653345	.	+	1	ID=cds-163490;Parent=PASSSERD05497.1;ae=true;de=true;minCov=94;pc=1
4	GeMoMa	CDS	43659071	43659145	.	+	0	ID=cds-163491;Parent=PASSSERD05497.1;ae=true;de=true;minCov=90;pc=1
4	GeMoMa	CDS	43660088	43660151	.	+	0	ID=cds-163492;Parent=PASSSERD05497.1;ae=true;de=true;minCov=91;pc=1
4	GeMoMa	CDS	43661096	43661142	.	+	2	ID=cds-163493;Parent=PASSSERD05497.1;ae=true;de=true;minCov=81;pc=1
4	GeMoMa	CDS	43662701	43662811	.	+	0	ID=cds-163494;Parent=PASSSERD05497.1;ae=true;de=true;minCov=76;pc=1
4	GeMoMa	CDS	43663624	43663696	.	+	0	ID=cds-163495;Parent=PASSSERD05497.1;ae=true;de=true;minCov=109;pc=1
4	GeMoMa	CDS	43664449	43664487	.	+	2	ID=cds-163496;Parent=PASSSERD05497.1;ae=true;de=true;minCov=109;pc=1
4	GeMoMa	CDS	43666281	43666393	.	+	2	ID=cds-163497;Parent=PASSSERD05497.1;ae=true;de=true;minCov=123;pc=1
4	GeMoMa	CDS	43671494	43671568	.	+	0	ID=cds-163498;Parent=PASSSERD05497.1;ae=true;de=true;minCov=140;pc=1
4	GeMoMa	CDS	43672048	43672110	.	+	0	ID=cds-163499;Parent=PASSSERD05497.1;ae=true;de=true;minCov=140;pc=1
4	GeMoMa	CDS	43678031	43678115	.	+	0	ID=cds-163500;Parent=PASSSERD05497.1;ae=true;de=true;minCov=109;pc=1
4	GeMoMa	CDS	43680426	43680470	.	+	2	ID=cds-163501;Parent=PASSSERD05497.1;ae=true;de=true;minCov=100;pc=1
4	GeMoMa	CDS	43681659	43681691	.	+	2	ID=cds-163502;Parent=PASSSERD05497.1;ae=true;de=true;minCov=124;pc=1
4	GeMoMa	CDS	43684062	43684171	.	+	2	ID=cds-163503;Parent=PASSSERD05497.1;ae=true;de=true;minCov=125;pc=1
4	GeMoMa	CDS	43685356	43685447	.	+	0	ID=cds-163504;Parent=PASSSERD05497.1;ae=true;de=true;minCov=139;pc=1
4	GeMoMa	CDS	43686228	43686343	.	+	1	ID=cds-163505;Parent=PASSSERD05497.1;ae=true;de=true;minCov=121;pc=1
4	GeMoMa	CDS	43687170	43687240	.	+	2	ID=cds-163506;Parent=PASSSERD05497.1;ae=true;de=true;minCov=125;pc=1
4	GeMoMa	CDS	43688227	43688301	.	+	0	ID=cds-163507;Parent=PASSSERD05497.1;ae=true;minCov=144;pc=1
4	AnnotationFinalizer_	five_prime_UTR	43640503	43640527	.	+	.	ID=five_prime_utr-20292;Parent=PASSSERD05497.1
4	AnnotationFinalizer_	three_prime_UTR	43688302	43688607	.	+	.	ID=three_prime_utr-16609;Parent=PASSSERD05497.1
4	GeMoMa	mRNA	43640503	43688607	2244	+	.	ID=PASSSERD05497.2;Parent=PASSSERD05497;aa=434;avgCov=128.0346;bestScore=2244;ce=18;evidence=1;iAA=0.9977;lpm=260;maxGap=0;maxScore=2245;minCov=76;minSplitReads=87;nps=0;oldID=montanus_rna-XM_039699076.1_R0;pAA=0.9977;prediction=0;raa=434;rce=18;ref-gene=montanus_gene-TBC1D19;start=M;stop=*;sumWeight=0.8;tae=1;tde=1;tie=1;tpc=1
4	GeMoMa	exon	43640503	43640626	.	+	.	ID=nbis-exon-178349;Parent=PASSSERD05497.2;de=true;minCov=96;pc=1
4	GeMoMa	exon	43650634	43650706	.	+	.	ID=nbis-exon-178350;Parent=PASSSERD05497.2;de=true;minCov=96;pc=1
4	GeMoMa	exon	43651472	43651517	.	+	.	ID=nbis-exon-178351;Parent=PASSSERD05497.2;de=true;minCov=96;pc=1
4	GeMoMa	exon	43653270	43653345	.	+	.	ID=nbis-exon-178352;Parent=PASSSERD05497.2;de=true;minCov=96;pc=1
4	GeMoMa	exon	43659071	43659145	.	+	.	ID=nbis-exon-178353;Parent=PASSSERD05497.2;de=true;minCov=96;pc=1
4	GeMoMa	exon	43660088	43660151	.	+	.	ID=nbis-exon-178354;Parent=PASSSERD05497.2;de=true;minCov=96;pc=1
4	GeMoMa	exon	43661096	43661142	.	+	.	ID=nbis-exon-178355;Parent=PASSSERD05497.2;de=true;minCov=96;pc=1
4	GeMoMa	exon	43662701	43662811	.	+	.	ID=nbis-exon-178356;Parent=PASSSERD05497.2;de=true;minCov=96;pc=1
4	GeMoMa	exon	43663624	43663696	.	+	.	ID=nbis-exon-178357;Parent=PASSSERD05497.2;de=true;minCov=96;pc=1
4	GeMoMa	exon	43664449	43664487	.	+	.	ID=nbis-exon-178358;Parent=PASSSERD05497.2;de=true;minCov=96;pc=1
4	GeMoMa	exon	43666281	43666393	.	+	.	ID=nbis-exon-178359;Parent=PASSSERD05497.2;de=true;minCov=96;pc=1
4	GeMoMa	exon	43671494	43671568	.	+	.	ID=nbis-exon-178360;Parent=PASSSERD05497.2;de=true;minCov=96;pc=1
4	GeMoMa	exon	43672048	43672110	.	+	.	ID=nbis-exon-178361;Parent=PASSSERD05497.2;de=true;minCov=96;pc=1
4	GeMoMa	exon	43678031	43678115	.	+	.	ID=nbis-exon-178362;Parent=PASSSERD05497.2;de=true;minCov=96;pc=1
4	GeMoMa	exon	43680426	43680470	.	+	.	ID=nbis-exon-178363;Parent=PASSSERD05497.2;de=true;minCov=96;pc=1
4	GeMoMa	exon	43681659	43681691	.	+	.	ID=nbis-exon-178364;Parent=PASSSERD05497.2;de=true;minCov=96;pc=1
4	GeMoMa	exon	43684062	43684171	.	+	.	ID=nbis-exon-178365;Parent=PASSSERD05497.2;de=true;minCov=96;pc=1
4	GeMoMa	exon	43685356	43685447	.	+	.	ID=nbis-exon-178366;Parent=PASSSERD05497.2;de=true;minCov=96;pc=1
4	GeMoMa	exon	43686228	43686343	.	+	.	ID=nbis-exon-178367;Parent=PASSSERD05497.2;de=true;minCov=96;pc=1
4	GeMoMa	exon	43687170	43687240	.	+	.	ID=nbis-exon-178368;Parent=PASSSERD05497.2;de=true;minCov=96;pc=1
4	GeMoMa	exon	43688227	43688607	.	+	.	ID=nbis-exon-178369;Parent=PASSSERD05497.2;de=true;minCov=96;pc=1
4	GeMoMa	CDS	43653331	43653345	.	+	0	ID=cds-163508;Parent=PASSSERD05497.2;de=true;minCov=96;pc=1
4	GeMoMa	CDS	43659071	43659145	.	+	0	ID=cds-163509;Parent=PASSSERD05497.2;ae=true;de=true;minCov=90;pc=1
4	GeMoMa	CDS	43660088	43660151	.	+	0	ID=cds-163510;Parent=PASSSERD05497.2;ae=true;de=true;minCov=91;pc=1
4	GeMoMa	CDS	43661096	43661142	.	+	2	ID=cds-163511;Parent=PASSSERD05497.2;ae=true;de=true;minCov=81;pc=1
4	GeMoMa	CDS	43662701	43662811	.	+	0	ID=cds-163512;Parent=PASSSERD05497.2;ae=true;de=true;minCov=76;pc=1
4	GeMoMa	CDS	43663624	43663696	.	+	0	ID=cds-163513;Parent=PASSSERD05497.2;ae=true;de=true;minCov=109;pc=1
4	GeMoMa	CDS	43664449	43664487	.	+	2	ID=cds-163514;Parent=PASSSERD05497.2;ae=true;de=true;minCov=109;pc=1
4	GeMoMa	CDS	43666281	43666393	.	+	2	ID=cds-163515;Parent=PASSSERD05497.2;ae=true;de=true;minCov=123;pc=1
4	GeMoMa	CDS	43671494	43671568	.	+	0	ID=cds-163516;Parent=PASSSERD05497.2;ae=true;de=true;minCov=140;pc=1
4	GeMoMa	CDS	43672048	43672110	.	+	0	ID=cds-163517;Parent=PASSSERD05497.2;ae=true;de=true;minCov=140;pc=1
4	GeMoMa	CDS	43678031	43678115	.	+	0	ID=cds-163518;Parent=PASSSERD05497.2;ae=true;de=true;minCov=109;pc=1
4	GeMoMa	CDS	43680426	43680470	.	+	2	ID=cds-163519;Parent=PASSSERD05497.2;ae=true;de=true;minCov=100;pc=1
4	GeMoMa	CDS	43681659	43681691	.	+	2	ID=cds-163520;Parent=PASSSERD05497.2;ae=true;de=true;minCov=124;pc=1
4	GeMoMa	CDS	43684062	43684171	.	+	2	ID=cds-163521;Parent=PASSSERD05497.2;ae=true;de=true;minCov=125;pc=1
4	GeMoMa	CDS	43685356	43685447	.	+	0	ID=cds-163522;Parent=PASSSERD05497.2;ae=true;de=true;minCov=139;pc=1
4	GeMoMa	CDS	43686228	43686343	.	+	1	ID=cds-163523;Parent=PASSSERD05497.2;ae=true;de=true;minCov=121;pc=1
4	GeMoMa	CDS	43687170	43687240	.	+	2	ID=cds-163524;Parent=PASSSERD05497.2;ae=true;de=true;minCov=125;pc=1
4	GeMoMa	CDS	43688227	43688301	.	+	0	ID=cds-163525;Parent=PASSSERD05497.2;ae=true;minCov=144;pc=1
4	AnnotationFinalizer_	five_prime_UTR	43640503	43640626	.	+	.	ID=five_prime_utr-20293;Parent=PASSSERD05497.2
4	AnnotationFinalizer_	five_prime_UTR	43650634	43650706	.	+	.	ID=five_prime_utr-20294;Parent=PASSSERD05497.2
4	AnnotationFinalizer_	five_prime_UTR	43651472	43651517	.	+	.	ID=five_prime_utr-20295;Parent=PASSSERD05497.2
4	AnnotationFinalizer_	five_prime_UTR	43653270	43653330	.	+	.	ID=five_prime_utr-20296;Parent=PASSSERD05497.2
4	AnnotationFinalizer_	three_prime_UTR	43688302	43688607	.	+	.	ID=three_prime_utr-16610;Parent=PASSSERD05497.2
4	GAF	gene	43740604	43776241	.	+	.	ID=PASSSERD05498;combinedEvidence=3;complete=3;maxEvidence=2;maxTie=1.0;transcripts=3
4	GeMoMa	mRNA	43740604	43776241	3385	+	.	ID=PASSSERD05498.2;Parent=PASSSERD05498;aa=651;avgCov=584.4403;bestScore=3385;ce=11;evidence=1;iAA=0.9985;lpm=548;maxGap=0;maxScore=3388;minCov=160;minSplitReads=255;nps=0;oldID=montanus_rna-XM_039698827.1_R0;pAA=0.9985;prediction=0;raa=651;rce=11;ref-gene=montanus_gene-STIM2;start=M;stop=*;sumWeight=0.8;tae=1;tde=1;tie=1;tpc=1
4	GeMoMa	exon	43740604	43741737	.	+	.	ID=nbis-exon-178380;Parent=PASSSERD05498.2;de=true;minCov=160;pc=1
4	GeMoMa	exon	43752479	43752593	.	+	.	ID=nbis-exon-178381;Parent=PASSSERD05498.2;de=true;minCov=160;pc=1
4	GeMoMa	exon	43759519	43759630	.	+	.	ID=nbis-exon-178382;Parent=PASSSERD05498.2;de=true;minCov=160;pc=1
4	GeMoMa	exon	43760268	43760383	.	+	.	ID=nbis-exon-178383;Parent=PASSSERD05498.2;de=true;minCov=160;pc=1
4	GeMoMa	exon	43761662	43761839	.	+	.	ID=nbis-exon-178384;Parent=PASSSERD05498.2;de=true;minCov=160;pc=1
4	GeMoMa	exon	43762734	43762911	.	+	.	ID=nbis-exon-178385;Parent=PASSSERD05498.2;de=true;minCov=160;pc=1
4	GeMoMa	exon	43763467	43763634	.	+	.	ID=nbis-exon-178386;Parent=PASSSERD05498.2;de=true;minCov=160;pc=1
4	GeMoMa	exon	43763834	43763934	.	+	.	ID=nbis-exon-178387;Parent=PASSSERD05498.2;de=true;minCov=160;pc=1
4	GeMoMa	exon	43764180	43764418	.	+	.	ID=nbis-exon-178388;Parent=PASSSERD05498.2;de=true;minCov=160;pc=1
4	GeMoMa	exon	43767777	43767978	.	+	.	ID=nbis-exon-178389;Parent=PASSSERD05498.2;de=true;minCov=160;pc=1
4	GeMoMa	exon	43768795	43776241	.	+	.	ID=nbis-exon-178390;Parent=PASSSERD05498.2;de=true;minCov=160;pc=1
4	GeMoMa	CDS	43741675	43741737	.	+	0	ID=cds-163536;Parent=PASSSERD05498.2;de=true;minCov=160;pc=1
4	GeMoMa	CDS	43752479	43752593	.	+	0	ID=cds-163537;Parent=PASSSERD05498.2;ae=true;de=true;minCov=260;pc=1
4	GeMoMa	CDS	43759519	43759630	.	+	2	ID=cds-163538;Parent=PASSSERD05498.2;ae=true;de=true;minCov=451;pc=1
4	GeMoMa	CDS	43760268	43760383	.	+	1	ID=cds-163539;Parent=PASSSERD05498.2;ae=true;de=true;minCov=456;pc=1
4	GeMoMa	CDS	43761662	43761839	.	+	2	ID=cds-163540;Parent=PASSSERD05498.2;ae=true;de=true;minCov=431;pc=1
4	GeMoMa	CDS	43762734	43762911	.	+	1	ID=cds-163541;Parent=PASSSERD05498.2;ae=true;de=true;minCov=416;pc=1
4	GeMoMa	CDS	43763467	43763634	.	+	0	ID=cds-163542;Parent=PASSSERD05498.2;ae=true;de=true;minCov=482;pc=1
4	GeMoMa	CDS	43763834	43763934	.	+	0	ID=cds-163543;Parent=PASSSERD05498.2;ae=true;de=true;minCov=550;pc=1
4	GeMoMa	CDS	43764180	43764418	.	+	1	ID=cds-163544;Parent=PASSSERD05498.2;ae=true;de=true;minCov=530;pc=1
4	GeMoMa	CDS	43767777	43767978	.	+	2	ID=cds-163545;Parent=PASSSERD05498.2;ae=true;de=true;minCov=581;pc=1
4	GeMoMa	CDS	43768795	43769275	.	+	1	ID=cds-163546;Parent=PASSSERD05498.2;ae=true;minCov=659;pc=1
4	AnnotationFinalizer_	five_prime_UTR	43740604	43741674	.	+	.	ID=five_prime_utr-20298;Parent=PASSSERD05498.2
4	AnnotationFinalizer_	three_prime_UTR	43769276	43776241	.	+	.	ID=three_prime_utr-16612;Parent=PASSSERD05498.2
4	GeMoMa	mRNA	43752639	43776241	3160	+	.	ID=PASSSERD05498.1;Parent=PASSSERD05498;aa=608;alternative="pyrgi_gene-STIM2";avgCov=599.6091;bestScore=3160;ce=10;evidence=2;iAA=1;lpm=608;maxGap=0;maxScore=3160;minCov=30;minSplitReads=73;nps=0;oldID=onychos_rna-XM_041402697.1_R0;pAA=1;prediction=0;raa=608;rce=10;ref-gene=onychos_gene-STIM2;start=M;stop=*;sumWeight=2.0;tae=1;tde=1;tie=1;tpc=1
4	GeMoMa	exon	43752639	43753506	.	+	.	ID=nbis-exon-178370;Parent=PASSSERD05498.1;de=true;minCov=30;pc=1
4	GeMoMa	exon	43759519	43759630	.	+	.	ID=nbis-exon-178371;Parent=PASSSERD05498.1;de=true;minCov=30;pc=1
4	GeMoMa	exon	43760268	43760383	.	+	.	ID=nbis-exon-178372;Parent=PASSSERD05498.1;de=true;minCov=30;pc=1
4	GeMoMa	exon	43761662	43761839	.	+	.	ID=nbis-exon-178373;Parent=PASSSERD05498.1;de=true;minCov=30;pc=1
4	GeMoMa	exon	43762734	43762911	.	+	.	ID=nbis-exon-178374;Parent=PASSSERD05498.1;de=true;minCov=30;pc=1
4	GeMoMa	exon	43763467	43763634	.	+	.	ID=nbis-exon-178375;Parent=PASSSERD05498.1;de=true;minCov=30;pc=1
4	GeMoMa	exon	43763834	43763934	.	+	.	ID=nbis-exon-178376;Parent=PASSSERD05498.1;de=true;minCov=30;pc=1
4	GeMoMa	exon	43764180	43764418	.	+	.	ID=nbis-exon-178377;Parent=PASSSERD05498.1;de=true;minCov=30;pc=1
4	GeMoMa	exon	43767777	43767978	.	+	.	ID=nbis-exon-178378;Parent=PASSSERD05498.1;de=true;minCov=30;pc=1
4	GeMoMa	exon	43768795	43776241	.	+	.	ID=nbis-exon-178379;Parent=PASSSERD05498.1;de=true;minCov=30;pc=1
4	GeMoMa	CDS	43753458	43753506	.	+	0	ID=cds-163526;Parent=PASSSERD05498.1;de=true;minCov=30;pc=1
4	GeMoMa	CDS	43759519	43759630	.	+	2	ID=cds-163527;Parent=PASSSERD05498.1;ae=true;de=true;minCov=451;pc=1
4	GeMoMa	CDS	43760268	43760383	.	+	1	ID=cds-163528;Parent=PASSSERD05498.1;ae=true;de=true;minCov=456;pc=1
4	GeMoMa	CDS	43761662	43761839	.	+	2	ID=cds-163529;Parent=PASSSERD05498.1;ae=true;de=true;minCov=431;pc=1
4	GeMoMa	CDS	43762734	43762911	.	+	1	ID=cds-163530;Parent=PASSSERD05498.1;ae=true;de=true;minCov=416;pc=1
4	GeMoMa	CDS	43763467	43763634	.	+	0	ID=cds-163531;Parent=PASSSERD05498.1;ae=true;de=true;minCov=482;pc=1
4	GeMoMa	CDS	43763834	43763934	.	+	0	ID=cds-163532;Parent=PASSSERD05498.1;ae=true;de=true;minCov=550;pc=1
4	GeMoMa	CDS	43764180	43764418	.	+	1	ID=cds-163533;Parent=PASSSERD05498.1;ae=true;de=true;minCov=530;pc=1
4	GeMoMa	CDS	43767777	43767978	.	+	2	ID=cds-163534;Parent=PASSSERD05498.1;ae=true;de=true;minCov=581;pc=1
4	GeMoMa	CDS	43768795	43769275	.	+	1	ID=cds-163535;Parent=PASSSERD05498.1;ae=true;minCov=659;pc=1
4	AnnotationFinalizer_	five_prime_UTR	43752639	43753457	.	+	.	ID=five_prime_utr-20297;Parent=PASSSERD05498.1
4	AnnotationFinalizer_	three_prime_UTR	43769276	43776241	.	+	.	ID=three_prime_utr-16611;Parent=PASSSERD05498.1
4	GeMoMa	mRNA	43752639	43776241	3318	+	.	ID=PASSSERD05498.3;Parent=PASSSERD05498;aa=640;avgCov=570.2563;bestScore=3318;ce=10;evidence=1;iAA=0.9984;lpm=537;maxGap=0;maxScore=3321;minCov=3;minSplitReads=73;nps=0;oldID=montanus_rna-XM_039698828.1_R0;pAA=0.9984;prediction=0;raa=640;rce=10;ref-gene=montanus_gene-STIM2;start=M;stop=*;sumWeight=0.8;tae=1;tde=1;tie=1;tpc=1
4	GeMoMa	exon	43752639	43753506	.	+	.	ID=nbis-exon-178391;Parent=PASSSERD05498.3;de=true;minCov=3;pc=1
4	GeMoMa	exon	43759519	43759630	.	+	.	ID=nbis-exon-178392;Parent=PASSSERD05498.3;de=true;minCov=3;pc=1
4	GeMoMa	exon	43760268	43760383	.	+	.	ID=nbis-exon-178393;Parent=PASSSERD05498.3;de=true;minCov=3;pc=1
4	GeMoMa	exon	43761662	43761839	.	+	.	ID=nbis-exon-178394;Parent=PASSSERD05498.3;de=true;minCov=3;pc=1
4	GeMoMa	exon	43762734	43762911	.	+	.	ID=nbis-exon-178395;Parent=PASSSERD05498.3;de=true;minCov=3;pc=1
4	GeMoMa	exon	43763467	43763634	.	+	.	ID=nbis-exon-178396;Parent=PASSSERD05498.3;de=true;minCov=3;pc=1
4	GeMoMa	exon	43763834	43763934	.	+	.	ID=nbis-exon-178397;Parent=PASSSERD05498.3;de=true;minCov=3;pc=1
4	GeMoMa	exon	43764180	43764418	.	+	.	ID=nbis-exon-178398;Parent=PASSSERD05498.3;de=true;minCov=3;pc=1
4	GeMoMa	exon	43767777	43767978	.	+	.	ID=nbis-exon-178399;Parent=PASSSERD05498.3;de=true;minCov=3;pc=1
4	GeMoMa	exon	43768795	43776241	.	+	.	ID=nbis-exon-178400;Parent=PASSSERD05498.3;de=true;minCov=3;pc=1
4	GeMoMa	CDS	43753362	43753506	.	+	0	ID=cds-163547;Parent=PASSSERD05498.3;de=true;minCov=3;pc=1
4	GeMoMa	CDS	43759519	43759630	.	+	2	ID=cds-163548;Parent=PASSSERD05498.3;ae=true;de=true;minCov=451;pc=1
4	GeMoMa	CDS	43760268	43760383	.	+	1	ID=cds-163549;Parent=PASSSERD05498.3;ae=true;de=true;minCov=456;pc=1
4	GeMoMa	CDS	43761662	43761839	.	+	2	ID=cds-163550;Parent=PASSSERD05498.3;ae=true;de=true;minCov=431;pc=1
4	GeMoMa	CDS	43762734	43762911	.	+	1	ID=cds-163551;Parent=PASSSERD05498.3;ae=true;de=true;minCov=416;pc=1
4	GeMoMa	CDS	43763467	43763634	.	+	0	ID=cds-163552;Parent=PASSSERD05498.3;ae=true;de=true;minCov=482;pc=1
4	GeMoMa	CDS	43763834	43763934	.	+	0	ID=cds-163553;Parent=PASSSERD05498.3;ae=true;de=true;minCov=550;pc=1
4	GeMoMa	CDS	43764180	43764418	.	+	1	ID=cds-163554;Parent=PASSSERD05498.3;ae=true;de=true;minCov=530;pc=1
4	GeMoMa	CDS	43767777	43767978	.	+	2	ID=cds-163555;Parent=PASSSERD05498.3;ae=true;de=true;minCov=581;pc=1
4	GeMoMa	CDS	43768795	43769275	.	+	1	ID=cds-163556;Parent=PASSSERD05498.3;ae=true;minCov=659;pc=1
4	AnnotationFinalizer_	five_prime_UTR	43752639	43753361	.	+	.	ID=five_prime_utr-20299;Parent=PASSSERD05498.3
4	AnnotationFinalizer_	three_prime_UTR	43769276	43776241	.	+	.	ID=three_prime_utr-16613;Parent=PASSSERD05498.3
4	GAF	gene	45048627	45312228	.	+	.	ID=PASSSERD05499;combinedEvidence=4;complete=4;maxEvidence=3;maxTie=0.0;transcripts=4
4	GeMoMa	mRNA	45048627	45183685	2697	+	.	ID=PASSSERD05499.2;Parent=PASSSERD05499;aa=1220;alternative="onychos_gene-PCDH1,pyrgi_gene-PCDH1";avgCov=2.9071;bestScore=5487;ce=5;evidence=3;iAA=0.4779;lpm=22;maxGap=70;maxScore=5697;minCov=0;minSplitReads=0;nps=0;oldID=montanus_rna-XM_039702730.1_R1;pAA=0.6404;prediction=1;raa=1106;rce=5;ref-gene=montanus_gene-PCDH1;start=M;stop=*;sumWeight=2.8;tae=0;tde=0;tie=0;tpc=0.7022
4	GeMoMa	exon	45048627	45048756	.	+	.	ID=nbis-exon-178406;Parent=PASSSERD05499.2;de=false;minCov=0;pc=0
4	GeMoMa	exon	45052825	45053861	.	+	.	ID=nbis-exon-178407;Parent=PASSSERD05499.2;de=false;minCov=0;pc=0
4	GeMoMa	exon	45053916	45056138	.	+	.	ID=nbis-exon-178408;Parent=PASSSERD05499.2;de=false;minCov=0;pc=0
4	GeMoMa	exon	45171983	45172199	.	+	.	ID=nbis-exon-178409;Parent=PASSSERD05499.2;de=false;minCov=0;pc=0
4	GeMoMa	exon	45183633	45183685	.	+	.	ID=nbis-exon-178410;Parent=PASSSERD05499.2;de=false;minCov=0;pc=0
4	GeMoMa	CDS	45048627	45048756	.	+	0	ID=cds-163562;Parent=PASSSERD05499.2;de=false;minCov=0;pc=0
4	GeMoMa	CDS	45052825	45053861	.	+	2	ID=cds-163563;Parent=PASSSERD05499.2;ae=false;de=false;minCov=0;pc=0.4706
4	GeMoMa	CDS	45053916	45056138	.	+	0	ID=cds-163564;Parent=PASSSERD05499.2;ae=false;de=false;minCov=0;pc=0.839
4	GeMoMa	CDS	45171983	45172199	.	+	0	ID=cds-163565;Parent=PASSSERD05499.2;ae=false;de=false;minCov=1;pc=1
4	GeMoMa	CDS	45183633	45183685	.	+	2	ID=cds-163566;Parent=PASSSERD05499.2;ae=false;minCov=0;pc=0
4	GeMoMa	mRNA	45048627	45312228	3044	+	.	ID=PASSSERD05499.1;Parent=PASSSERD05499;aa=1329;alternative="onychos_gene-PCDH1,pyrgi_gene-PCDH1";avgCov=3.3321;bestScore=6189;ce=5;evidence=3;iAA=0.483;lpm=22;maxGap=70;maxScore=6339;minCov=0;minSplitReads=0;nps=0;oldID=montanus_rna-XM_039702727.1_R1;pAA=0.6507;prediction=1;raa=1226;rce=5;ref-gene=montanus_gene-PCDH1;start=M;stop=*;sumWeight=2.8;tae=0;tde=0;tie=0;tpc=0.7399
4	GeMoMa	exon	45048627	45048756	.	+	.	ID=nbis-exon-178401;Parent=PASSSERD05499.1;de=false;minCov=0;pc=0
4	GeMoMa	exon	45052825	45053861	.	+	.	ID=nbis-exon-178402;Parent=PASSSERD05499.1;de=false;minCov=0;pc=0
4	GeMoMa	exon	45053916	45056138	.	+	.	ID=nbis-exon-178403;Parent=PASSSERD05499.1;de=false;minCov=0;pc=0
4	GeMoMa	exon	45171983	45172199	.	+	.	ID=nbis-exon-178404;Parent=PASSSERD05499.1;de=false;minCov=0;pc=0
4	GeMoMa	exon	45307929	45312228	.	+	.	ID=nbis-exon-178405;Parent=PASSSERD05499.1;de=false;minCov=0;pc=0
4	GeMoMa	CDS	45048627	45048756	.	+	0	ID=cds-163557;Parent=PASSSERD05499.1;de=false;minCov=0;pc=0
4	GeMoMa	CDS	45052825	45053861	.	+	2	ID=cds-163558;Parent=PASSSERD05499.1;ae=false;de=false;minCov=0;pc=0.4706
4	GeMoMa	CDS	45053916	45056138	.	+	0	ID=cds-163559;Parent=PASSSERD05499.1;ae=false;de=false;minCov=0;pc=0.839
4	GeMoMa	CDS	45171983	45172199	.	+	0	ID=cds-163560;Parent=PASSSERD05499.1;ae=false;de=false;minCov=1;pc=1
4	GeMoMa	CDS	45307929	45308308	.	+	2	ID=cds-163561;Parent=PASSSERD05499.1;ae=false;minCov=3;pc=1
4	AnnotationFinalizer_	three_prime_UTR	45308309	45312228	.	+	.	ID=three_prime_utr-16614;Parent=PASSSERD05499.1
4	GeMoMa	mRNA	45052866	45312228	3046	+	.	ID=PASSSERD05499.3;Parent=PASSSERD05499;aa=1272;alternative="onychos_gene-PCDH1,passerold_gene:ENSPDOG00000003754";avgCov=3.4814;bestScore=6174;ce=4;evidence=3;iAA=0.4958;lpm=22;maxGap=70;maxScore=6188;minCov=0;minSplitReads=0;nps=0;oldID=montanus_rna-XM_039702729.1_R1;pAA=0.6638;prediction=1;raa=1199;rce=4;ref-gene=montanus_gene-PCDH1;start=M;stop=*;sumWeight=2.6;tae=0;tde=0;tie=0;tpc=0.7731
4	GeMoMa	exon	45052866	45053861	.	+	.	ID=nbis-exon-178411;Parent=PASSSERD05499.3;de=false;minCov=0;pc=0.49
4	GeMoMa	exon	45053916	45056138	.	+	.	ID=nbis-exon-178412;Parent=PASSSERD05499.3;de=false;minCov=0;pc=0.49
4	GeMoMa	exon	45171983	45172199	.	+	.	ID=nbis-exon-178413;Parent=PASSSERD05499.3;de=false;minCov=0;pc=0.49
4	GeMoMa	exon	45307929	45312228	.	+	.	ID=nbis-exon-178414;Parent=PASSSERD05499.3;de=false;minCov=0;pc=0.49
4	GeMoMa	CDS	45052866	45053861	.	+	0	ID=cds-163567;Parent=PASSSERD05499.3;de=false;minCov=0;pc=0.49
4	GeMoMa	CDS	45053916	45056138	.	+	0	ID=cds-163568;Parent=PASSSERD05499.3;ae=false;de=false;minCov=0;pc=0.839
4	GeMoMa	CDS	45171983	45172199	.	+	0	ID=cds-163569;Parent=PASSSERD05499.3;ae=false;de=false;minCov=1;pc=1
4	GeMoMa	CDS	45307929	45308308	.	+	2	ID=cds-163570;Parent=PASSSERD05499.3;ae=false;minCov=3;pc=1
4	AnnotationFinalizer_	three_prime_UTR	45308309	45312228	.	+	.	ID=three_prime_utr-16615;Parent=PASSSERD05499.3
4	GeMoMa	mRNA	45052866	45312228	6300	+	.	ID=PASSSERD05499.4;Parent=PASSSERD05499;aa=1290;alternative="pyrgi_gene-PCDH7";avgCov=3.4344;bestScore=6300;ce=3;evidence=2;iAA=0.9566;lpm=1030;maxGap=34;maxScore=6468;minCov=0;minSplitReads=0;nps=0;oldID=onychos_rna-XM_041403064.1_R0;pAA=0.9667;prediction=0;raa=1256;rce=3;ref-gene=onychos_gene-PCDH7;start=M;stop=*;sumWeight=2.0;tae=0;tde=0;tie=0;tpc=0.7638
4	GeMoMa	exon	45052866	45056138	.	+	.	ID=nbis-exon-178415;Parent=PASSSERD05499.4;de=false;minCov=0;pc=0.7207
4	GeMoMa	exon	45171983	45172199	.	+	.	ID=nbis-exon-178416;Parent=PASSSERD05499.4;de=false;minCov=0;pc=0.7207
4	GeMoMa	exon	45307929	45312228	.	+	.	ID=nbis-exon-178417;Parent=PASSSERD05499.4;de=false;minCov=0;pc=0.7207
4	GeMoMa	CDS	45052866	45056138	.	+	0	ID=cds-163571;Parent=PASSSERD05499.4;de=false;minCov=0;pc=0.7207
4	GeMoMa	CDS	45171983	45172199	.	+	0	ID=cds-163572;Parent=PASSSERD05499.4;ae=false;de=false;minCov=1;pc=1
4	GeMoMa	CDS	45307929	45308308	.	+	2	ID=cds-163573;Parent=PASSSERD05499.4;ae=false;minCov=3;pc=1
4	AnnotationFinalizer_	three_prime_UTR	45308309	45312228	.	+	.	ID=three_prime_utr-16616;Parent=PASSSERD05499.4
4	GAF	gene	45819150	45820466	.	+	.	ID=PASSSERD05500;combinedEvidence=2;complete=1;maxEvidence=2;maxTie=0.0;transcripts=1
4	GeMoMa	mRNA	45819150	45820466	667	+	.	ID=PASSSERD05500.1;Parent=PASSSERD05500;aa=336;alternative="onychos_gene-LOC121340086";avgCov=0;bestScore=2493;ce=5;evidence=2;iAA=0.3871;lpm=21;maxGap=150;maxScore=3102;minCov=0;minSplitReads=0;nps=0;oldID=pyrgi_rna-XM_041487667.1_R2;pAA=0.4498;prediction=2;raa=605;rce=1;ref-gene=pyrgi_gene-LOC121364417;start=M;stop=*;sumWeight=2.0;tae=0;tde=0;tie=0;tpc=0
4	GeMoMa	exon	45819150	45819198	.	+	.	ID=nbis-exon-178418;Parent=PASSSERD05500.1;de=false;minCov=0;pc=0
4	GeMoMa	exon	45819230	45819579	.	+	.	ID=nbis-exon-178419;Parent=PASSSERD05500.1;de=false;minCov=0;pc=0
4	GeMoMa	exon	45819682	45819953	.	+	.	ID=nbis-exon-178420;Parent=PASSSERD05500.1;de=false;minCov=0;pc=0
4	GeMoMa	exon	45820091	45820257	.	+	.	ID=nbis-exon-178421;Parent=PASSSERD05500.1;de=false;minCov=0;pc=0
4	GeMoMa	exon	45820297	45820466	.	+	.	ID=nbis-exon-178422;Parent=PASSSERD05500.1;de=false;minCov=0;pc=0
4	GeMoMa	CDS	45819150	45819198	.	+	0	ID=cds-163574;Parent=PASSSERD05500.1;de=false;minCov=0;pc=0
4	GeMoMa	CDS	45819230	45819579	.	+	2	ID=cds-163575;Parent=PASSSERD05500.1;ae=false;de=false;minCov=0;pc=0
4	GeMoMa	CDS	45819682	45819953	.	+	0	ID=cds-163576;Parent=PASSSERD05500.1;ae=false;de=false;minCov=0;pc=0
4	GeMoMa	CDS	45820091	45820257	.	+	1	ID=cds-163577;Parent=PASSSERD05500.1;ae=false;de=false;minCov=0;pc=0
4	GeMoMa	CDS	45820297	45820466	.	+	2	ID=cds-163578;Parent=PASSSERD05500.1;ae=false;minCov=0;pc=0
4	GAF	gene	46672781	46793483	.	-	.	ID=PASSSERD05501;combinedEvidence=2;complete=1;maxEvidence=2;maxTie=0.9677;transcripts=1
4	GeMoMa	mRNA	46672781	46793483	8848	-	.	ID=PASSSERD05501.1;Parent=PASSSERD05501;aa=1705;alternative="pyrgi_gene-ARAP2";avgCov=121.5603;bestScore=8848;ce=32;evidence=2;iAA=0.993;lpm=832;maxGap=0;maxScore=8908;minCov=54;minSplitReads=0;nps=0;oldID=montanus_rna-XM_039699087.1_R0;pAA=0.9953;prediction=0;raa=1705;rce=32;ref-gene=montanus_gene-ARAP2;start=M;stop=*;sumWeight=1.8;tae=1;tde=0.9677;tie=0.9677;tpc=1
4	GeMoMa	exon	46672781	46678658	.	-	.	ID=nbis-exon-178423;Parent=PASSSERD05501.1;de=true;minCov=54;pc=1
4	GeMoMa	exon	46681941	46682072	.	-	.	ID=nbis-exon-178424;Parent=PASSSERD05501.1;de=true;minCov=54;pc=1
4	GeMoMa	exon	46686587	46686650	.	-	.	ID=nbis-exon-178425;Parent=PASSSERD05501.1;de=true;minCov=54;pc=1
4	GeMoMa	exon	46687134	46687169	.	-	.	ID=nbis-exon-178426;Parent=PASSSERD05501.1;de=true;minCov=54;pc=1
4	GeMoMa	exon	46688543	46688625	.	-	.	ID=nbis-exon-178427;Parent=PASSSERD05501.1;de=true;minCov=54;pc=1
4	GeMoMa	exon	46693176	46693315	.	-	.	ID=nbis-exon-178428;Parent=PASSSERD05501.1;de=true;minCov=54;pc=1
4	GeMoMa	exon	46698941	46699069	.	-	.	ID=nbis-exon-178429;Parent=PASSSERD05501.1;de=true;minCov=54;pc=1
4	GeMoMa	exon	46703474	46703591	.	-	.	ID=nbis-exon-178430;Parent=PASSSERD05501.1;de=true;minCov=54;pc=1
4	GeMoMa	exon	46704571	46704645	.	-	.	ID=nbis-exon-178431;Parent=PASSSERD05501.1;de=true;minCov=54;pc=1
4	GeMoMa	exon	46706887	46706955	.	-	.	ID=nbis-exon-178432;Parent=PASSSERD05501.1;de=true;minCov=54;pc=1
4	GeMoMa	exon	46707660	46707807	.	-	.	ID=nbis-exon-178433;Parent=PASSSERD05501.1;de=true;minCov=54;pc=1
4	GeMoMa	exon	46709652	46709757	.	-	.	ID=nbis-exon-178434;Parent=PASSSERD05501.1;de=true;minCov=54;pc=1
4	GeMoMa	exon	46711345	46711557	.	-	.	ID=nbis-exon-178435;Parent=PASSSERD05501.1;de=true;minCov=54;pc=1
4	GeMoMa	exon	46713027	46713190	.	-	.	ID=nbis-exon-178436;Parent=PASSSERD05501.1;de=true;minCov=54;pc=1
4	GeMoMa	exon	46720810	46720873	.	-	.	ID=nbis-exon-178437;Parent=PASSSERD05501.1;de=true;minCov=54;pc=1
4	GeMoMa	exon	46722888	46723086	.	-	.	ID=nbis-exon-178438;Parent=PASSSERD05501.1;de=true;minCov=54;pc=1
4	GeMoMa	exon	46723726	46723828	.	-	.	ID=nbis-exon-178439;Parent=PASSSERD05501.1;de=true;minCov=54;pc=1
4	GeMoMa	exon	46726092	46726236	.	-	.	ID=nbis-exon-178440;Parent=PASSSERD05501.1;de=true;minCov=54;pc=1
4	GeMoMa	exon	46729717	46729851	.	-	.	ID=nbis-exon-178441;Parent=PASSSERD05501.1;de=true;minCov=54;pc=1
4	GeMoMa	exon	46731354	46731528	.	-	.	ID=nbis-exon-178442;Parent=PASSSERD05501.1;de=true;minCov=54;pc=1
4	GeMoMa	exon	46733216	46733398	.	-	.	ID=nbis-exon-178443;Parent=PASSSERD05501.1;de=true;minCov=54;pc=1
4	GeMoMa	exon	46734087	46734172	.	-	.	ID=nbis-exon-178444;Parent=PASSSERD05501.1;de=true;minCov=54;pc=1
4	GeMoMa	exon	46734910	46735109	.	-	.	ID=nbis-exon-178445;Parent=PASSSERD05501.1;de=true;minCov=54;pc=1
4	GeMoMa	exon	46736301	46736416	.	-	.	ID=nbis-exon-178446;Parent=PASSSERD05501.1;de=true;minCov=54;pc=1
4	GeMoMa	exon	46762090	46762271	.	-	.	ID=nbis-exon-178447;Parent=PASSSERD05501.1;de=true;minCov=54;pc=1
4	GeMoMa	exon	46764919	46765039	.	-	.	ID=nbis-exon-178448;Parent=PASSSERD05501.1;de=true;minCov=54;pc=1
4	GeMoMa	exon	46770852	46770921	.	-	.	ID=nbis-exon-178449;Parent=PASSSERD05501.1;de=true;minCov=54;pc=1
4	GeMoMa	exon	46773955	46774311	.	-	.	ID=nbis-exon-178450;Parent=PASSSERD05501.1;de=true;minCov=54;pc=1
4	GeMoMa	exon	46775125	46775207	.	-	.	ID=nbis-exon-178451;Parent=PASSSERD05501.1;de=true;minCov=54;pc=1
4	GeMoMa	exon	46779837	46779916	.	-	.	ID=nbis-exon-178452;Parent=PASSSERD05501.1;de=true;minCov=54;pc=1
4	GeMoMa	exon	46780857	46780927	.	-	.	ID=nbis-exon-178453;Parent=PASSSERD05501.1;de=true;minCov=54;pc=1
4	GeMoMa	exon	46787106	46788140	.	-	.	ID=nbis-exon-178454;Parent=PASSSERD05501.1;de=true;minCov=54;pc=1
4	GeMoMa	exon	46793320	46793483	.	-	.	ID=nbis-exon-178455;Parent=PASSSERD05501.1;de=true;minCov=54;pc=1
4	GeMoMa	CDS	46678308	46678658	.	-	0	ID=cds-163610;Parent=PASSSERD05501.1;ae=true;minCov=181;pc=1
4	GeMoMa	CDS	46681941	46682072	.	-	0	ID=cds-163609;Parent=PASSSERD05501.1;ae=true;de=true;minCov=148;pc=1
4	GeMoMa	CDS	46686587	46686650	.	-	1	ID=cds-163608;Parent=PASSSERD05501.1;ae=true;de=true;minCov=191;pc=1
4	GeMoMa	CDS	46687134	46687169	.	-	1	ID=cds-163607;Parent=PASSSERD05501.1;ae=true;de=true;minCov=189;pc=1
4	GeMoMa	CDS	46688543	46688625	.	-	0	ID=cds-163606;Parent=PASSSERD05501.1;ae=true;de=true;minCov=146;pc=1
4	GeMoMa	CDS	46693176	46693315	.	-	2	ID=cds-163605;Parent=PASSSERD05501.1;ae=true;de=true;minCov=153;pc=1
4	GeMoMa	CDS	46698941	46699069	.	-	2	ID=cds-163604;Parent=PASSSERD05501.1;ae=true;de=true;minCov=113;pc=1
4	GeMoMa	CDS	46703474	46703591	.	-	0	ID=cds-163603;Parent=PASSSERD05501.1;ae=true;de=true;minCov=90;pc=1
4	GeMoMa	CDS	46704571	46704645	.	-	0	ID=cds-163602;Parent=PASSSERD05501.1;ae=true;de=true;minCov=133;pc=1
4	GeMoMa	CDS	46706887	46706955	.	-	0	ID=cds-163601;Parent=PASSSERD05501.1;ae=true;de=true;minCov=164;pc=1
4	GeMoMa	CDS	46707660	46707807	.	-	1	ID=cds-163600;Parent=PASSSERD05501.1;ae=true;de=true;minCov=134;pc=1
4	GeMoMa	CDS	46709652	46709757	.	-	2	ID=cds-163599;Parent=PASSSERD05501.1;ae=true;de=true;minCov=137;pc=1
4	GeMoMa	CDS	46711345	46711557	.	-	2	ID=cds-163598;Parent=PASSSERD05501.1;ae=true;de=true;minCov=128;pc=1
4	GeMoMa	CDS	46713027	46713190	.	-	1	ID=cds-163597;Parent=PASSSERD05501.1;ae=true;de=true;minCov=80;pc=1
4	GeMoMa	CDS	46720810	46720873	.	-	2	ID=cds-163596;Parent=PASSSERD05501.1;ae=true;de=true;minCov=82;pc=1
4	GeMoMa	CDS	46722888	46723086	.	-	0	ID=cds-163595;Parent=PASSSERD05501.1;ae=true;de=true;minCov=81;pc=1
4	GeMoMa	CDS	46723726	46723828	.	-	1	ID=cds-163594;Parent=PASSSERD05501.1;ae=true;de=true;minCov=91;pc=1
4	GeMoMa	CDS	46726092	46726236	.	-	2	ID=cds-163593;Parent=PASSSERD05501.1;ae=true;de=true;minCov=72;pc=1
4	GeMoMa	CDS	46729717	46729851	.	-	2	ID=cds-163592;Parent=PASSSERD05501.1;ae=true;de=true;minCov=56;pc=1
4	GeMoMa	CDS	46731354	46731528	.	-	0	ID=cds-163591;Parent=PASSSERD05501.1;ae=true;de=true;minCov=58;pc=1
4	GeMoMa	CDS	46733216	46733398	.	-	0	ID=cds-163590;Parent=PASSSERD05501.1;ae=true;de=true;minCov=78;pc=1
4	GeMoMa	CDS	46734087	46734172	.	-	2	ID=cds-163589;Parent=PASSSERD05501.1;ae=true;de=true;minCov=86;pc=1
4	GeMoMa	CDS	46734910	46735109	.	-	1	ID=cds-163588;Parent=PASSSERD05501.1;ae=true;de=true;minCov=59;pc=1
4	GeMoMa	CDS	46736301	46736416	.	-	0	ID=cds-163587;Parent=PASSSERD05501.1;ae=true;de=true;minCov=121;pc=1
4	GeMoMa	CDS	46762090	46762271	.	-	2	ID=cds-163586;Parent=PASSSERD05501.1;ae=true;de=false;minCov=96;pc=1
4	GeMoMa	CDS	46764919	46765039	.	-	0	ID=cds-163585;Parent=PASSSERD05501.1;ae=true;de=true;minCov=85;pc=1
4	GeMoMa	CDS	46770852	46770921	.	-	1	ID=cds-163584;Parent=PASSSERD05501.1;ae=true;de=true;minCov=90;pc=1
4	GeMoMa	CDS	46773955	46774311	.	-	1	ID=cds-163583;Parent=PASSSERD05501.1;ae=true;de=true;minCov=87;pc=1
4	GeMoMa	CDS	46775125	46775207	.	-	0	ID=cds-163582;Parent=PASSSERD05501.1;ae=true;de=true;minCov=74;pc=1
4	GeMoMa	CDS	46779837	46779916	.	-	2	ID=cds-163581;Parent=PASSSERD05501.1;ae=true;de=true;minCov=74;pc=1
4	GeMoMa	CDS	46780857	46780927	.	-	1	ID=cds-163580;Parent=PASSSERD05501.1;ae=true;de=true;minCov=89;pc=1
4	GeMoMa	CDS	46787106	46788022	.	-	0	ID=cds-163579;Parent=PASSSERD05501.1;de=true;minCov=54;pc=1
4	AnnotationFinalizer_	five_prime_UTR	46788023	46788140	.	-	.	ID=five_prime_utr-20301;Parent=PASSSERD05501.1
4	AnnotationFinalizer_	five_prime_UTR	46793320	46793483	.	-	.	ID=five_prime_utr-20300;Parent=PASSSERD05501.1
4	AnnotationFinalizer_	three_prime_UTR	46672781	46678307	.	-	.	ID=three_prime_utr-16617;Parent=PASSSERD05501.1
4	GAF	gene	46803632	46818694	.	+	.	ID=PASSSERD05502;combinedEvidence=1;complete=1;maxEvidence=1;maxTie=0.0;transcripts=1
4	GeMoMa	mRNA	46803632	46818694	4049	+	.	ID=PASSSERD05502.1;Parent=PASSSERD05502;aa=905;avgCov=0;bestScore=4049;ce=11;evidence=1;iAA=0.8413;lpm=94;maxGap=38;maxScore=5105;minCov=0;minSplitReads=0;nps=0;oldID=pyrgi_rna-XM_041489911.1_R0;pAA=0.8789;prediction=0;raa=982;rce=10;ref-gene=pyrgi_gene-DTHD1;start=M;stop=*;sumWeight=1.0;tae=0;tde=0;tie=0;tpc=0
4	GeMoMa	exon	46803632	46803908	.	+	.	ID=nbis-exon-178456;Parent=PASSSERD05502.1;de=false;minCov=0;pc=0
4	GeMoMa	exon	46807728	46808495	.	+	.	ID=nbis-exon-178457;Parent=PASSSERD05502.1;de=false;minCov=0;pc=0
4	GeMoMa	exon	46809042	46809406	.	+	.	ID=nbis-exon-178458;Parent=PASSSERD05502.1;de=false;minCov=0;pc=0
4	GeMoMa	exon	46810025	46810204	.	+	.	ID=nbis-exon-178459;Parent=PASSSERD05502.1;de=false;minCov=0;pc=0
4	GeMoMa	exon	46811036	46811280	.	+	.	ID=nbis-exon-178460;Parent=PASSSERD05502.1;de=false;minCov=0;pc=0
4	GeMoMa	exon	46812086	46812250	.	+	.	ID=nbis-exon-178461;Parent=PASSSERD05502.1;de=false;minCov=0;pc=0
4	GeMoMa	exon	46812772	46812876	.	+	.	ID=nbis-exon-178462;Parent=PASSSERD05502.1;de=false;minCov=0;pc=0
4	GeMoMa	exon	46812939	46813069	.	+	.	ID=nbis-exon-178463;Parent=PASSSERD05502.1;de=false;minCov=0;pc=0
4	GeMoMa	exon	46814280	46814410	.	+	.	ID=nbis-exon-178464;Parent=PASSSERD05502.1;de=false;minCov=0;pc=0
4	GeMoMa	exon	46817784	46817841	.	+	.	ID=nbis-exon-178465;Parent=PASSSERD05502.1;de=false;minCov=0;pc=0
4	GeMoMa	exon	46818405	46818694	.	+	.	ID=nbis-exon-178466;Parent=PASSSERD05502.1;de=false;minCov=0;pc=0
4	GeMoMa	CDS	46803632	46803908	.	+	0	ID=cds-163611;Parent=PASSSERD05502.1;de=false;minCov=0;pc=0
4	GeMoMa	CDS	46807728	46808495	.	+	2	ID=cds-163612;Parent=PASSSERD05502.1;ae=false;de=false;minCov=0;pc=0
4	GeMoMa	CDS	46809042	46809406	.	+	2	ID=cds-163613;Parent=PASSSERD05502.1;ae=false;de=false;minCov=0;pc=0
4	GeMoMa	CDS	46810025	46810204	.	+	0	ID=cds-163614;Parent=PASSSERD05502.1;ae=false;de=false;minCov=0;pc=0
4	GeMoMa	CDS	46811036	46811280	.	+	0	ID=cds-163615;Parent=PASSSERD05502.1;ae=false;de=false;minCov=0;pc=0
4	GeMoMa	CDS	46812086	46812250	.	+	1	ID=cds-163616;Parent=PASSSERD05502.1;ae=false;de=false;minCov=0;pc=0
4	GeMoMa	CDS	46812772	46812876	.	+	1	ID=cds-163617;Parent=PASSSERD05502.1;ae=false;de=false;minCov=0;pc=0
4	GeMoMa	CDS	46812939	46813069	.	+	1	ID=cds-163618;Parent=PASSSERD05502.1;ae=false;de=false;minCov=0;pc=0
4	GeMoMa	CDS	46814280	46814410	.	+	2	ID=cds-163619;Parent=PASSSERD05502.1;ae=false;de=false;minCov=0;pc=0
4	GeMoMa	CDS	46817784	46817841	.	+	0	ID=cds-163620;Parent=PASSSERD05502.1;ae=false;de=false;minCov=0;pc=0
4	GeMoMa	CDS	46818405	46818694	.	+	2	ID=cds-163621;Parent=PASSSERD05502.1;ae=false;minCov=0;pc=0
4	GAF	gene	47066288	47106765	.	+	.	ID=PASSSERD05503;combinedEvidence=1;complete=1;maxEvidence=1;maxTie=0.6667;transcripts=1
4	GeMoMa	mRNA	47066288	47106765	8953	+	.	ID=PASSSERD05503.1;Parent=PASSSERD05503;aa=1714;avgCov=8.275;bestScore=8953;ce=7;evidence=1;iAA=0.9977;lpm=654;maxGap=0;maxScore=8966;minCov=0;minSplitReads=0;nps=0;oldID=montanus_rna-XM_039699077.1_R0;pAA=0.9977;prediction=0;raa=1714;rce=7;ref-gene=montanus_gene-NWD2;start=M;stop=*;sumWeight=0.8;tae=0.8333;tde=0.6667;tie=0.6667;tpc=0.9854
4	GeMoMa	exon	47066288	47066351	.	+	.	ID=nbis-exon-178467;Parent=PASSSERD05503.1;de=false;minCov=0;pc=0
4	GeMoMa	exon	47077204	47077292	.	+	.	ID=nbis-exon-178468;Parent=PASSSERD05503.1;de=false;minCov=0;pc=0
4	GeMoMa	exon	47082241	47082357	.	+	.	ID=nbis-exon-178469;Parent=PASSSERD05503.1;de=false;minCov=0;pc=0
4	GeMoMa	exon	47097938	47098141	.	+	.	ID=nbis-exon-178470;Parent=PASSSERD05503.1;de=false;minCov=0;pc=0
4	GeMoMa	exon	47099736	47099880	.	+	.	ID=nbis-exon-178471;Parent=PASSSERD05503.1;de=false;minCov=0;pc=0
4	GeMoMa	exon	47100182	47100771	.	+	.	ID=nbis-exon-178472;Parent=PASSSERD05503.1;de=false;minCov=0;pc=0
4	GeMoMa	exon	47101206	47106765	.	+	.	ID=nbis-exon-178473;Parent=PASSSERD05503.1;de=false;minCov=0;pc=0
4	GeMoMa	CDS	47066288	47066351	.	+	0	ID=cds-163622;Parent=PASSSERD05503.1;de=false;minCov=0;pc=0
4	GeMoMa	CDS	47077204	47077292	.	+	2	ID=cds-163623;Parent=PASSSERD05503.1;ae=false;de=true;minCov=0;pc=0.8764
4	GeMoMa	CDS	47082241	47082357	.	+	0	ID=cds-163624;Parent=PASSSERD05503.1;ae=true;de=false;minCov=2;pc=1
4	GeMoMa	CDS	47097938	47098141	.	+	0	ID=cds-163625;Parent=PASSSERD05503.1;ae=true;de=true;minCov=3;pc=1
4	GeMoMa	CDS	47099736	47099880	.	+	0	ID=cds-163626;Parent=PASSSERD05503.1;ae=true;de=true;minCov=4;pc=1
4	GeMoMa	CDS	47100182	47100771	.	+	2	ID=cds-163627;Parent=PASSSERD05503.1;ae=true;de=true;minCov=1;pc=1
4	GeMoMa	CDS	47101206	47105138	.	+	0	ID=cds-163628;Parent=PASSSERD05503.1;ae=true;minCov=1;pc=1
4	AnnotationFinalizer_	three_prime_UTR	47105139	47106765	.	+	.	ID=three_prime_utr-16618;Parent=PASSSERD05503.1
4	GAF	gene	47111094	47152301	.	+	.	ID=PASSSERD05504;combinedEvidence=3;complete=2;maxEvidence=3;maxTie=1.0;transcripts=2
4	GeMoMa	mRNA	47111094	47152301	1557	+	.	ID=PASSSERD05504.1;Parent=PASSSERD05504;aa=319;alternative="onychos_gene-CUNH4orf19,pyrgi_gene-CUNH4orf19";avgCov=118.5287;bestScore=1557;ce=2;evidence=3;iAA=0.9439;lpm=57;maxGap=2;maxScore=1672;minCov=53;minSplitReads=80;nps=0;oldID=montanus_rna-XM_039699067.1_R0;pAA=0.9657;prediction=0;raa=321;rce=2;ref-gene=montanus_gene-CUNH4orf19;start=M;stop=*;sumWeight=2.8;tae=1;tde=1;tie=1;tpc=1
4	GeMoMa	exon	47111094	47111440	.	+	.	ID=nbis-exon-178474;Parent=PASSSERD05504.1;de=true;minCov=75;pc=1
4	GeMoMa	exon	47111520	47111719	.	+	.	ID=nbis-exon-178475;Parent=PASSSERD05504.1;de=true;minCov=75;pc=1
4	GeMoMa	exon	47122407	47122483	.	+	.	ID=nbis-exon-178476;Parent=PASSSERD05504.1;de=true;minCov=75;pc=1
4	GeMoMa	exon	47131081	47131130	.	+	.	ID=nbis-exon-178477;Parent=PASSSERD05504.1;de=true;minCov=75;pc=1
4	GeMoMa	exon	47133444	47133528	.	+	.	ID=nbis-exon-178478;Parent=PASSSERD05504.1;de=true;minCov=75;pc=1
4	GeMoMa	exon	47136173	47136227	.	+	.	ID=nbis-exon-178479;Parent=PASSSERD05504.1;de=true;minCov=75;pc=1
4	GeMoMa	exon	47148606	47148653	.	+	.	ID=nbis-exon-178480;Parent=PASSSERD05504.1;de=true;minCov=75;pc=1
4	GeMoMa	exon	47149712	47152301	.	+	.	ID=nbis-exon-178481;Parent=PASSSERD05504.1;de=true;minCov=75;pc=1
4	GeMoMa	CDS	47148622	47148653	.	+	0	ID=cds-163629;Parent=PASSSERD05504.1;de=true;minCov=75;pc=1
4	GeMoMa	CDS	47149712	47150636	.	+	1	ID=cds-163630;Parent=PASSSERD05504.1;ae=true;minCov=53;pc=1
4	AnnotationFinalizer_	five_prime_UTR	47111094	47111440	.	+	.	ID=five_prime_utr-20302;Parent=PASSSERD05504.1
4	AnnotationFinalizer_	five_prime_UTR	47111520	47111719	.	+	.	ID=five_prime_utr-20303;Parent=PASSSERD05504.1
4	AnnotationFinalizer_	five_prime_UTR	47122407	47122483	.	+	.	ID=five_prime_utr-20304;Parent=PASSSERD05504.1
4	AnnotationFinalizer_	five_prime_UTR	47131081	47131130	.	+	.	ID=five_prime_utr-20305;Parent=PASSSERD05504.1
4	AnnotationFinalizer_	five_prime_UTR	47133444	47133528	.	+	.	ID=five_prime_utr-20306;Parent=PASSSERD05504.1
4	AnnotationFinalizer_	five_prime_UTR	47136173	47136227	.	+	.	ID=five_prime_utr-20307;Parent=PASSSERD05504.1
4	AnnotationFinalizer_	five_prime_UTR	47148606	47148621	.	+	.	ID=five_prime_utr-20308;Parent=PASSSERD05504.1
4	AnnotationFinalizer_	three_prime_UTR	47150637	47152301	.	+	.	ID=three_prime_utr-16619;Parent=PASSSERD05504.1
4	GeMoMa	mRNA	47111094	47152301	2038	+	.	ID=PASSSERD05504.2;Parent=PASSSERD05504;aa=415;avgCov=107.1847;bestScore=2038;ce=6;evidence=1;iAA=0.952;lpm=105;maxGap=2;maxScore=2168;minCov=8;minSplitReads=5;nps=0;oldID=montanus_rna-XM_039699065.1_R0;pAA=0.9712;prediction=0;raa=417;rce=6;ref-gene=montanus_gene-CUNH4orf19;start=M;stop=*;sumWeight=0.8;tae=1;tde=1;tie=1;tpc=1
4	GeMoMa	exon	47111094	47111440	.	+	.	ID=nbis-exon-178482;Parent=PASSSERD05504.2;de=true;minCov=86;pc=1
4	GeMoMa	exon	47111520	47111719	.	+	.	ID=nbis-exon-178483;Parent=PASSSERD05504.2;de=true;minCov=86;pc=1
4	GeMoMa	exon	47122407	47122483	.	+	.	ID=nbis-exon-178484;Parent=PASSSERD05504.2;de=true;minCov=86;pc=1
4	GeMoMa	exon	47133444	47133528	.	+	.	ID=nbis-exon-178485;Parent=PASSSERD05504.2;de=true;minCov=86;pc=1
4	GeMoMa	exon	47136173	47136227	.	+	.	ID=nbis-exon-178486;Parent=PASSSERD05504.2;de=true;minCov=86;pc=1
4	GeMoMa	exon	47148606	47148653	.	+	.	ID=nbis-exon-178487;Parent=PASSSERD05504.2;de=true;minCov=86;pc=1
4	GeMoMa	exon	47149712	47152301	.	+	.	ID=nbis-exon-178488;Parent=PASSSERD05504.2;de=true;minCov=86;pc=1
4	GeMoMa	CDS	47111665	47111719	.	+	0	ID=cds-163631;Parent=PASSSERD05504.2;de=true;minCov=86;pc=1
4	GeMoMa	CDS	47122407	47122483	.	+	2	ID=cds-163632;Parent=PASSSERD05504.2;ae=true;de=true;minCov=8;pc=1
4	GeMoMa	CDS	47133444	47133528	.	+	0	ID=cds-163633;Parent=PASSSERD05504.2;ae=true;de=true;minCov=82;pc=1
4	GeMoMa	CDS	47136173	47136227	.	+	2	ID=cds-163634;Parent=PASSSERD05504.2;ae=true;de=true;minCov=63;pc=1
4	GeMoMa	CDS	47148606	47148653	.	+	1	ID=cds-163635;Parent=PASSSERD05504.2;ae=true;de=true;minCov=75;pc=1
4	GeMoMa	CDS	47149712	47150636	.	+	1	ID=cds-163636;Parent=PASSSERD05504.2;ae=true;minCov=53;pc=1
4	AnnotationFinalizer_	five_prime_UTR	47111094	47111440	.	+	.	ID=five_prime_utr-20309;Parent=PASSSERD05504.2
4	AnnotationFinalizer_	five_prime_UTR	47111520	47111664	.	+	.	ID=five_prime_utr-20310;Parent=PASSSERD05504.2
4	AnnotationFinalizer_	three_prime_UTR	47150637	47152301	.	+	.	ID=three_prime_utr-16620;Parent=PASSSERD05504.2
4	GAF	gene	47160723	47185626	.	-	.	ID=PASSSERD05505;combinedEvidence=4;complete=1;maxEvidence=4;maxTie=1.0;transcripts=1
4	GeMoMa	mRNA	47160723	47185626	1503	-	.	ID=PASSSERD05505.1;Parent=PASSSERD05505;aa=290;alternative="onychos_gene-RELL1,passerold_gene:ENSPDOG00000011067,pyrgi_gene-RELL1";avgCov=999.1736;bestScore=1503;ce=6;evidence=4;iAA=1;lpm=290;maxGap=0;maxScore=1503;minCov=383;minSplitReads=546;nps=0;oldID=montanus_rna-XM_039698884.1_R0;pAA=1;prediction=0;raa=290;rce=6;ref-gene=montanus_gene-RELL1;start=M;stop=*;sumWeight=3.6;tae=1;tde=1;tie=1;tpc=1
4	GeMoMa	exon	47160723	47164875	.	-	.	ID=nbis-exon-178489;Parent=PASSSERD05505.1;de=true;minCov=383;pc=1
4	GeMoMa	exon	47168059	47168232	.	-	.	ID=nbis-exon-178490;Parent=PASSSERD05505.1;de=true;minCov=383;pc=1
4	GeMoMa	exon	47168915	47169154	.	-	.	ID=nbis-exon-178491;Parent=PASSSERD05505.1;de=true;minCov=383;pc=1
4	GeMoMa	exon	47171754	47171811	.	-	.	ID=nbis-exon-178492;Parent=PASSSERD05505.1;de=true;minCov=383;pc=1
4	GeMoMa	exon	47173068	47173139	.	-	.	ID=nbis-exon-178493;Parent=PASSSERD05505.1;de=true;minCov=383;pc=1
4	GeMoMa	exon	47174873	47175112	.	-	.	ID=nbis-exon-178494;Parent=PASSSERD05505.1;de=true;minCov=383;pc=1
4	GeMoMa	exon	47185144	47185283	.	-	.	ID=nbis-exon-178495;Parent=PASSSERD05505.1;de=true;minCov=383;pc=1
4	GeMoMa	exon	47185619	47185626	.	-	.	ID=nbis-exon-178496;Parent=PASSSERD05505.1;de=true;minCov=383;pc=1
4	GeMoMa	CDS	47168061	47168232	.	-	1	ID=cds-163642;Parent=PASSSERD05505.1;ae=true;minCov=868;pc=1
4	GeMoMa	CDS	47168915	47169154	.	-	1	ID=cds-163641;Parent=PASSSERD05505.1;ae=true;de=true;minCov=988;pc=1
4	GeMoMa	CDS	47171754	47171811	.	-	2	ID=cds-163640;Parent=PASSSERD05505.1;ae=true;de=true;minCov=818;pc=1
4	GeMoMa	CDS	47173068	47173139	.	-	2	ID=cds-163639;Parent=PASSSERD05505.1;ae=true;de=true;minCov=858;pc=1
4	GeMoMa	CDS	47174873	47175112	.	-	2	ID=cds-163638;Parent=PASSSERD05505.1;ae=true;de=true;minCov=643;pc=1
4	GeMoMa	CDS	47185144	47185231	.	-	0	ID=cds-163637;Parent=PASSSERD05505.1;de=true;minCov=383;pc=1
4	AnnotationFinalizer_	five_prime_UTR	47185232	47185283	.	-	.	ID=five_prime_utr-20312;Parent=PASSSERD05505.1
4	AnnotationFinalizer_	five_prime_UTR	47185619	47185626	.	-	.	ID=five_prime_utr-20311;Parent=PASSSERD05505.1
4	AnnotationFinalizer_	three_prime_UTR	47160723	47164875	.	-	.	ID=three_prime_utr-16622;Parent=PASSSERD05505.1
4	AnnotationFinalizer_	three_prime_UTR	47168059	47168060	.	-	.	ID=three_prime_utr-16621;Parent=PASSSERD05505.1
4	GAF	gene	47202622	47225073	.	+	.	ID=PASSSERD05506;combinedEvidence=4;complete=2;maxEvidence=4;maxTie=1.0;transcripts=2
4	GeMoMa	mRNA	47202622	47225073	3213	+	.	ID=PASSSERD05506.1;Parent=PASSSERD05506;aa=610;alternative="montanus_gene-PGM2,montanus_gene-PGM2L1,onychos_gene-PGM2,onychos_gene-PGM2L1,passerold_gene:ENSPDOG00000001486,pyrgi_gene-PGM2,pyrgi_gene-PGM2L1";avgCov=2344.4951;bestScore=3213;ce=14;evidence=4;iAA=1;lpm=610;maxGap=0;maxScore=3213;minCov=21;minSplitReads=408;nps=0;oldID=passerold_transcript:ENSPDOT00000016706_R0;pAA=1;prediction=0;raa=610;rce=14;ref-gene=passerold_gene:ENSPDOG00000011078;start=M;stop=*;sumWeight=3.6;tae=1;tde=1;tie=1;tpc=1
4	GeMoMa	exon	47202622	47202697	.	+	.	ID=nbis-exon-178497;Parent=PASSSERD05506.1;de=true;minCov=21;pc=1
4	GeMoMa	exon	47207050	47207217	.	+	.	ID=nbis-exon-178498;Parent=PASSSERD05506.1;de=true;minCov=21;pc=1
4	GeMoMa	exon	47208062	47208168	.	+	.	ID=nbis-exon-178499;Parent=PASSSERD05506.1;de=true;minCov=21;pc=1
4	GeMoMa	exon	47208525	47208609	.	+	.	ID=nbis-exon-178500;Parent=PASSSERD05506.1;de=true;minCov=21;pc=1
4	GeMoMa	exon	47209798	47209881	.	+	.	ID=nbis-exon-178501;Parent=PASSSERD05506.1;de=true;minCov=21;pc=1
4	GeMoMa	exon	47210446	47210639	.	+	.	ID=nbis-exon-178502;Parent=PASSSERD05506.1;de=true;minCov=21;pc=1
4	GeMoMa	exon	47211726	47211915	.	+	.	ID=nbis-exon-178503;Parent=PASSSERD05506.1;de=true;minCov=21;pc=1
4	GeMoMa	exon	47212588	47212685	.	+	.	ID=nbis-exon-178504;Parent=PASSSERD05506.1;de=true;minCov=21;pc=1
4	GeMoMa	exon	47215121	47215301	.	+	.	ID=nbis-exon-178505;Parent=PASSSERD05506.1;de=true;minCov=21;pc=1
4	GeMoMa	exon	47215401	47215494	.	+	.	ID=nbis-exon-178506;Parent=PASSSERD05506.1;de=true;minCov=21;pc=1
4	GeMoMa	exon	47216601	47216730	.	+	.	ID=nbis-exon-178507;Parent=PASSSERD05506.1;de=true;minCov=21;pc=1
4	GeMoMa	exon	47219196	47219385	.	+	.	ID=nbis-exon-178508;Parent=PASSSERD05506.1;de=true;minCov=21;pc=1
4	GeMoMa	exon	47219989	47220122	.	+	.	ID=nbis-exon-178509;Parent=PASSSERD05506.1;de=true;minCov=21;pc=1
4	GeMoMa	exon	47220890	47225073	.	+	.	ID=nbis-exon-178510;Parent=PASSSERD05506.1;de=true;minCov=21;pc=1
4	GeMoMa	CDS	47202626	47202697	.	+	0	ID=cds-163643;Parent=PASSSERD05506.1;de=true;minCov=21;pc=1
4	GeMoMa	CDS	47207050	47207217	.	+	0	ID=cds-163644;Parent=PASSSERD05506.1;ae=true;de=true;minCov=422;pc=1
4	GeMoMa	CDS	47208062	47208168	.	+	0	ID=cds-163645;Parent=PASSSERD05506.1;ae=true;de=true;minCov=1421;pc=1
4	GeMoMa	CDS	47208525	47208609	.	+	1	ID=cds-163646;Parent=PASSSERD05506.1;ae=true;de=true;minCov=1453;pc=1
4	GeMoMa	CDS	47209798	47209881	.	+	0	ID=cds-163647;Parent=PASSSERD05506.1;ae=true;de=true;minCov=1842;pc=1
4	GeMoMa	CDS	47210446	47210639	.	+	0	ID=cds-163648;Parent=PASSSERD05506.1;ae=true;de=true;minCov=2250;pc=1
4	GeMoMa	CDS	47211726	47211915	.	+	1	ID=cds-163649;Parent=PASSSERD05506.1;ae=true;de=true;minCov=2330;pc=1
4	GeMoMa	CDS	47212588	47212685	.	+	0	ID=cds-163650;Parent=PASSSERD05506.1;ae=true;de=true;minCov=2175;pc=1
4	GeMoMa	CDS	47215121	47215301	.	+	1	ID=cds-163651;Parent=PASSSERD05506.1;ae=true;de=true;minCov=1839;pc=1
4	GeMoMa	CDS	47215401	47215494	.	+	0	ID=cds-163652;Parent=PASSSERD05506.1;ae=true;de=true;minCov=2383;pc=1
4	GeMoMa	CDS	47216601	47216730	.	+	2	ID=cds-163653;Parent=PASSSERD05506.1;ae=true;de=true;minCov=2022;pc=1
4	GeMoMa	CDS	47219196	47219385	.	+	1	ID=cds-163654;Parent=PASSSERD05506.1;ae=true;de=true;minCov=2341;pc=1
4	GeMoMa	CDS	47219989	47220122	.	+	0	ID=cds-163655;Parent=PASSSERD05506.1;ae=true;de=true;minCov=2694;pc=1
4	GeMoMa	CDS	47220890	47220992	.	+	1	ID=cds-163656;Parent=PASSSERD05506.1;ae=true;minCov=2924;pc=1
4	AnnotationFinalizer_	five_prime_UTR	47202622	47202625	.	+	.	ID=five_prime_utr-20313;Parent=PASSSERD05506.1
4	AnnotationFinalizer_	three_prime_UTR	47220993	47225073	.	+	.	ID=three_prime_utr-16623;Parent=PASSSERD05506.1
4	GeMoMa	mRNA	47202622	47225073	1857	+	.	ID=PASSSERD05506.2;Parent=PASSSERD05506;aa=548;alternative="montanus_gene-PGM2L1";avgCov=2514.4562;bestScore=2816;ce=13;evidence=2;iAA=0.6186;lpm=27;maxGap=0;maxScore=2900;minCov=1421;minSplitReads=1476;nps=0;oldID=onychos_rna-XM_041400128.1_R1;pAA=0.7518;prediction=1;raa=548;rce=13;ref-gene=onychos_gene-PGM2L1;start=M;stop=*;sumWeight=1.8;tae=1;tde=1;tie=1;tpc=1
4	GeMoMa	exon	47202622	47202697	.	+	.	ID=nbis-exon-178511;Parent=PASSSERD05506.2;de=true;minCov=1974;pc=1
4	GeMoMa	exon	47207050	47207217	.	+	.	ID=nbis-exon-178512;Parent=PASSSERD05506.2;de=true;minCov=1974;pc=1
4	GeMoMa	exon	47208062	47208168	.	+	.	ID=nbis-exon-178513;Parent=PASSSERD05506.2;de=true;minCov=1974;pc=1
4	GeMoMa	exon	47208525	47208609	.	+	.	ID=nbis-exon-178514;Parent=PASSSERD05506.2;de=true;minCov=1974;pc=1
4	GeMoMa	exon	47209798	47209881	.	+	.	ID=nbis-exon-178515;Parent=PASSSERD05506.2;de=true;minCov=1974;pc=1
4	GeMoMa	exon	47210446	47210639	.	+	.	ID=nbis-exon-178516;Parent=PASSSERD05506.2;de=true;minCov=1974;pc=1
4	GeMoMa	exon	47211726	47211915	.	+	.	ID=nbis-exon-178517;Parent=PASSSERD05506.2;de=true;minCov=1974;pc=1
4	GeMoMa	exon	47212588	47212685	.	+	.	ID=nbis-exon-178518;Parent=PASSSERD05506.2;de=true;minCov=1974;pc=1
4	GeMoMa	exon	47215121	47215301	.	+	.	ID=nbis-exon-178519;Parent=PASSSERD05506.2;de=true;minCov=1974;pc=1
4	GeMoMa	exon	47215401	47215494	.	+	.	ID=nbis-exon-178520;Parent=PASSSERD05506.2;de=true;minCov=1974;pc=1
4	GeMoMa	exon	47216601	47216730	.	+	.	ID=nbis-exon-178521;Parent=PASSSERD05506.2;de=true;minCov=1974;pc=1
4	GeMoMa	exon	47219196	47219385	.	+	.	ID=nbis-exon-178522;Parent=PASSSERD05506.2;de=true;minCov=1974;pc=1
4	GeMoMa	exon	47219989	47220122	.	+	.	ID=nbis-exon-178523;Parent=PASSSERD05506.2;de=true;minCov=1974;pc=1
4	GeMoMa	exon	47220890	47225073	.	+	.	ID=nbis-exon-178524;Parent=PASSSERD05506.2;de=true;minCov=1974;pc=1
4	GeMoMa	CDS	47207164	47207217	.	+	0	ID=cds-163657;Parent=PASSSERD05506.2;de=true;minCov=1974;pc=1
4	GeMoMa	CDS	47208062	47208168	.	+	0	ID=cds-163658;Parent=PASSSERD05506.2;ae=true;de=true;minCov=1421;pc=1
4	GeMoMa	CDS	47208525	47208609	.	+	1	ID=cds-163659;Parent=PASSSERD05506.2;ae=true;de=true;minCov=1453;pc=1
4	GeMoMa	CDS	47209798	47209881	.	+	0	ID=cds-163660;Parent=PASSSERD05506.2;ae=true;de=true;minCov=1842;pc=1
4	GeMoMa	CDS	47210446	47210639	.	+	0	ID=cds-163661;Parent=PASSSERD05506.2;ae=true;de=true;minCov=2250;pc=1
4	GeMoMa	CDS	47211726	47211915	.	+	1	ID=cds-163662;Parent=PASSSERD05506.2;ae=true;de=true;minCov=2330;pc=1
4	GeMoMa	CDS	47212588	47212685	.	+	0	ID=cds-163663;Parent=PASSSERD05506.2;ae=true;de=true;minCov=2175;pc=1
4	GeMoMa	CDS	47215121	47215301	.	+	1	ID=cds-163664;Parent=PASSSERD05506.2;ae=true;de=true;minCov=1839;pc=1
4	GeMoMa	CDS	47215401	47215494	.	+	0	ID=cds-163665;Parent=PASSSERD05506.2;ae=true;de=true;minCov=2383;pc=1
4	GeMoMa	CDS	47216601	47216730	.	+	2	ID=cds-163666;Parent=PASSSERD05506.2;ae=true;de=true;minCov=2022;pc=1
4	GeMoMa	CDS	47219196	47219385	.	+	1	ID=cds-163667;Parent=PASSSERD05506.2;ae=true;de=true;minCov=2341;pc=1
4	GeMoMa	CDS	47219989	47220122	.	+	0	ID=cds-163668;Parent=PASSSERD05506.2;ae=true;de=true;minCov=2694;pc=1
4	GeMoMa	CDS	47220890	47220992	.	+	1	ID=cds-163669;Parent=PASSSERD05506.2;ae=true;minCov=2924;pc=1
4	AnnotationFinalizer_	five_prime_UTR	47202622	47202697	.	+	.	ID=five_prime_utr-20314;Parent=PASSSERD05506.2
4	AnnotationFinalizer_	five_prime_UTR	47207050	47207163	.	+	.	ID=five_prime_utr-20315;Parent=PASSSERD05506.2
4	AnnotationFinalizer_	three_prime_UTR	47220993	47225073	.	+	.	ID=three_prime_utr-16624;Parent=PASSSERD05506.2
4	GAF	gene	47228117	47329166	.	+	.	ID=PASSSERD05507;combinedEvidence=4;complete=9;maxEvidence=3;maxTie=1.0;transcripts=9
4	GeMoMa	mRNA	47228117	47329166	6547	+	.	ID=PASSSERD05507.1;Parent=PASSSERD05507;aa=1276;alternative="onychos_gene-TBC1D1,pyrgi_gene-TBC1D1";avgCov=753.1288;bestScore=6547;ce=21;evidence=3;iAA=0.9992;lpm=700;maxGap=1;maxScore=6565;minCov=293;minSplitReads=0;nps=0;oldID=montanus_rna-XM_039698809.1_R0;pAA=0.9992;prediction=0;raa=1277;rce=21;ref-gene=montanus_gene-TBC1D1;start=M;stop=*;sumWeight=2.8;tae=0.95;tde=0.95;tie=0.95;tpc=1
4	GeMoMa	exon	47228117	47228809	.	+	.	ID=nbis-exon-178525;Parent=PASSSERD05507.1;de=false;minCov=404;pc=1
4	GeMoMa	exon	47235564	47236086	.	+	.	ID=nbis-exon-178526;Parent=PASSSERD05507.1;de=false;minCov=404;pc=1
4	GeMoMa	exon	47275049	47275582	.	+	.	ID=nbis-exon-178527;Parent=PASSSERD05507.1;de=false;minCov=404;pc=1
4	GeMoMa	exon	47278651	47278740	.	+	.	ID=nbis-exon-178528;Parent=PASSSERD05507.1;de=false;minCov=404;pc=1
4	GeMoMa	exon	47279706	47279810	.	+	.	ID=nbis-exon-178529;Parent=PASSSERD05507.1;de=false;minCov=404;pc=1
4	GeMoMa	exon	47280418	47280550	.	+	.	ID=nbis-exon-178530;Parent=PASSSERD05507.1;de=false;minCov=404;pc=1
4	GeMoMa	exon	47281945	47282036	.	+	.	ID=nbis-exon-178531;Parent=PASSSERD05507.1;de=false;minCov=404;pc=1
4	GeMoMa	exon	47283684	47283794	.	+	.	ID=nbis-exon-178532;Parent=PASSSERD05507.1;de=false;minCov=404;pc=1
4	GeMoMa	exon	47286752	47286880	.	+	.	ID=nbis-exon-178533;Parent=PASSSERD05507.1;de=false;minCov=404;pc=1
4	GeMoMa	exon	47288913	47288999	.	+	.	ID=nbis-exon-178534;Parent=PASSSERD05507.1;de=false;minCov=404;pc=1
4	GeMoMa	exon	47290061	47290350	.	+	.	ID=nbis-exon-178535;Parent=PASSSERD05507.1;de=false;minCov=404;pc=1
4	GeMoMa	exon	47291365	47291493	.	+	.	ID=nbis-exon-178536;Parent=PASSSERD05507.1;de=false;minCov=404;pc=1
4	GeMoMa	exon	47293881	47294000	.	+	.	ID=nbis-exon-178537;Parent=PASSSERD05507.1;de=false;minCov=404;pc=1
4	GeMoMa	exon	47295130	47295269	.	+	.	ID=nbis-exon-178538;Parent=PASSSERD05507.1;de=false;minCov=404;pc=1
4	GeMoMa	exon	47305552	47305737	.	+	.	ID=nbis-exon-178539;Parent=PASSSERD05507.1;de=false;minCov=404;pc=1
4	GeMoMa	exon	47309455	47309616	.	+	.	ID=nbis-exon-178540;Parent=PASSSERD05507.1;de=false;minCov=404;pc=1
4	GeMoMa	exon	47311412	47311570	.	+	.	ID=nbis-exon-178541;Parent=PASSSERD05507.1;de=false;minCov=404;pc=1
4	GeMoMa	exon	47316042	47316286	.	+	.	ID=nbis-exon-178542;Parent=PASSSERD05507.1;de=false;minCov=404;pc=1
4	GeMoMa	exon	47316718	47316877	.	+	.	ID=nbis-exon-178543;Parent=PASSSERD05507.1;de=false;minCov=404;pc=1
4	GeMoMa	exon	47321425	47321594	.	+	.	ID=nbis-exon-178544;Parent=PASSSERD05507.1;de=false;minCov=404;pc=1
4	GeMoMa	exon	47324295	47324465	.	+	.	ID=nbis-exon-178545;Parent=PASSSERD05507.1;de=false;minCov=404;pc=1
4	GeMoMa	exon	47327371	47329166	.	+	.	ID=nbis-exon-178546;Parent=PASSSERD05507.1;de=false;minCov=404;pc=1
4	GeMoMa	CDS	47235670	47236086	.	+	0	ID=cds-163670;Parent=PASSSERD05507.1;de=false;minCov=404;pc=1
4	GeMoMa	CDS	47275049	47275582	.	+	0	ID=cds-163671;Parent=PASSSERD05507.1;ae=false;de=true;minCov=397;pc=1
4	GeMoMa	CDS	47278651	47278740	.	+	0	ID=cds-163672;Parent=PASSSERD05507.1;ae=true;de=true;minCov=445;pc=1
4	GeMoMa	CDS	47279706	47279810	.	+	0	ID=cds-163673;Parent=PASSSERD05507.1;ae=true;de=true;minCov=421;pc=1
4	GeMoMa	CDS	47280418	47280550	.	+	0	ID=cds-163674;Parent=PASSSERD05507.1;ae=true;de=true;minCov=449;pc=1
4	GeMoMa	CDS	47281945	47282036	.	+	2	ID=cds-163675;Parent=PASSSERD05507.1;ae=true;de=true;minCov=497;pc=1
4	GeMoMa	CDS	47283684	47283794	.	+	0	ID=cds-163676;Parent=PASSSERD05507.1;ae=true;de=true;minCov=414;pc=1
4	GeMoMa	CDS	47286752	47286880	.	+	0	ID=cds-163677;Parent=PASSSERD05507.1;ae=true;de=true;minCov=392;pc=1
4	GeMoMa	CDS	47288913	47288999	.	+	0	ID=cds-163678;Parent=PASSSERD05507.1;ae=true;de=true;minCov=499;pc=1
4	GeMoMa	CDS	47290061	47290350	.	+	0	ID=cds-163679;Parent=PASSSERD05507.1;ae=true;de=true;minCov=293;pc=1
4	GeMoMa	CDS	47291365	47291493	.	+	1	ID=cds-163680;Parent=PASSSERD05507.1;ae=true;de=true;minCov=633;pc=1
4	GeMoMa	CDS	47293881	47294000	.	+	1	ID=cds-163681;Parent=PASSSERD05507.1;ae=true;de=true;minCov=623;pc=1
4	GeMoMa	CDS	47295130	47295269	.	+	1	ID=cds-163682;Parent=PASSSERD05507.1;ae=true;de=true;minCov=616;pc=1
4	GeMoMa	CDS	47305552	47305737	.	+	2	ID=cds-163683;Parent=PASSSERD05507.1;ae=true;de=true;minCov=864;pc=1
4	GeMoMa	CDS	47309455	47309616	.	+	2	ID=cds-163684;Parent=PASSSERD05507.1;ae=true;de=true;minCov=808;pc=1
4	GeMoMa	CDS	47311412	47311570	.	+	2	ID=cds-163685;Parent=PASSSERD05507.1;ae=true;de=true;minCov=872;pc=1
4	GeMoMa	CDS	47316042	47316286	.	+	2	ID=cds-163686;Parent=PASSSERD05507.1;ae=true;de=true;minCov=922;pc=1
4	GeMoMa	CDS	47316718	47316877	.	+	0	ID=cds-163687;Parent=PASSSERD05507.1;ae=true;de=true;minCov=806;pc=1
4	GeMoMa	CDS	47321425	47321594	.	+	2	ID=cds-163688;Parent=PASSSERD05507.1;ae=true;de=true;minCov=834;pc=1
4	GeMoMa	CDS	47324295	47324465	.	+	0	ID=cds-163689;Parent=PASSSERD05507.1;ae=true;de=true;minCov=943;pc=1
4	GeMoMa	CDS	47327371	47327568	.	+	0	ID=cds-163690;Parent=PASSSERD05507.1;ae=true;minCov=1162;pc=1
4	AnnotationFinalizer_	five_prime_UTR	47228117	47228809	.	+	.	ID=five_prime_utr-20316;Parent=PASSSERD05507.1
4	AnnotationFinalizer_	five_prime_UTR	47235564	47235669	.	+	.	ID=five_prime_utr-20317;Parent=PASSSERD05507.1
4	AnnotationFinalizer_	three_prime_UTR	47327569	47329166	.	+	.	ID=three_prime_utr-16625;Parent=PASSSERD05507.1
4	GeMoMa	mRNA	47228117	47329166	6053	+	.	ID=PASSSERD05507.2;Parent=PASSSERD05507;aa=1180;alternative="onychos_gene-TBC1D4,pyrgi_gene-TBC1D4";avgCov=760.202;bestScore=6053;ce=19;evidence=3;iAA=0.9992;lpm=604;maxGap=1;maxScore=6071;minCov=392;minSplitReads=0;nps=0;oldID=montanus_rna-XM_039698817.1_R0;pAA=0.9992;prediction=0;raa=1181;rce=19;ref-gene=montanus_gene-TBC1D1;start=M;stop=*;sumWeight=2.8;tae=0.9444;tde=0.9444;tie=0.9444;tpc=1
4	GeMoMa	exon	47228117	47228809	.	+	.	ID=nbis-exon-178547;Parent=PASSSERD05507.2;de=false;minCov=404;pc=1
4	GeMoMa	exon	47235564	47236086	.	+	.	ID=nbis-exon-178548;Parent=PASSSERD05507.2;de=false;minCov=404;pc=1
4	GeMoMa	exon	47275049	47275582	.	+	.	ID=nbis-exon-178549;Parent=PASSSERD05507.2;de=false;minCov=404;pc=1
4	GeMoMa	exon	47278651	47278740	.	+	.	ID=nbis-exon-178550;Parent=PASSSERD05507.2;de=false;minCov=404;pc=1
4	GeMoMa	exon	47279706	47279810	.	+	.	ID=nbis-exon-178551;Parent=PASSSERD05507.2;de=false;minCov=404;pc=1
4	GeMoMa	exon	47280418	47280550	.	+	.	ID=nbis-exon-178552;Parent=PASSSERD05507.2;de=false;minCov=404;pc=1
4	GeMoMa	exon	47281945	47282036	.	+	.	ID=nbis-exon-178553;Parent=PASSSERD05507.2;de=false;minCov=404;pc=1
4	GeMoMa	exon	47283684	47283794	.	+	.	ID=nbis-exon-178554;Parent=PASSSERD05507.2;de=false;minCov=404;pc=1
4	GeMoMa	exon	47286752	47286880	.	+	.	ID=nbis-exon-178555;Parent=PASSSERD05507.2;de=false;minCov=404;pc=1
4	GeMoMa	exon	47288913	47288999	.	+	.	ID=nbis-exon-178556;Parent=PASSSERD05507.2;de=false;minCov=404;pc=1
4	GeMoMa	exon	47290061	47290311	.	+	.	ID=nbis-exon-178557;Parent=PASSSERD05507.2;de=false;minCov=404;pc=1
4	GeMoMa	exon	47295130	47295269	.	+	.	ID=nbis-exon-178558;Parent=PASSSERD05507.2;de=false;minCov=404;pc=1
4	GeMoMa	exon	47305552	47305737	.	+	.	ID=nbis-exon-178559;Parent=PASSSERD05507.2;de=false;minCov=404;pc=1
4	GeMoMa	exon	47309455	47309616	.	+	.	ID=nbis-exon-178560;Parent=PASSSERD05507.2;de=false;minCov=404;pc=1
4	GeMoMa	exon	47311412	47311570	.	+	.	ID=nbis-exon-178561;Parent=PASSSERD05507.2;de=false;minCov=404;pc=1
4	GeMoMa	exon	47316042	47316286	.	+	.	ID=nbis-exon-178562;Parent=PASSSERD05507.2;de=false;minCov=404;pc=1
4	GeMoMa	exon	47316718	47316877	.	+	.	ID=nbis-exon-178563;Parent=PASSSERD05507.2;de=false;minCov=404;pc=1
4	GeMoMa	exon	47321425	47321594	.	+	.	ID=nbis-exon-178564;Parent=PASSSERD05507.2;de=false;minCov=404;pc=1
4	GeMoMa	exon	47324295	47324465	.	+	.	ID=nbis-exon-178565;Parent=PASSSERD05507.2;de=false;minCov=404;pc=1
4	GeMoMa	exon	47327371	47329166	.	+	.	ID=nbis-exon-178566;Parent=PASSSERD05507.2;de=false;minCov=404;pc=1
4	GeMoMa	CDS	47235670	47236086	.	+	0	ID=cds-163691;Parent=PASSSERD05507.2;de=false;minCov=404;pc=1
4	GeMoMa	CDS	47275049	47275582	.	+	0	ID=cds-163692;Parent=PASSSERD05507.2;ae=false;de=true;minCov=397;pc=1
4	GeMoMa	CDS	47278651	47278740	.	+	0	ID=cds-163693;Parent=PASSSERD05507.2;ae=true;de=true;minCov=445;pc=1
4	GeMoMa	CDS	47279706	47279810	.	+	0	ID=cds-163694;Parent=PASSSERD05507.2;ae=true;de=true;minCov=421;pc=1
4	GeMoMa	CDS	47280418	47280550	.	+	0	ID=cds-163695;Parent=PASSSERD05507.2;ae=true;de=true;minCov=449;pc=1
4	GeMoMa	CDS	47281945	47282036	.	+	2	ID=cds-163696;Parent=PASSSERD05507.2;ae=true;de=true;minCov=497;pc=1
4	GeMoMa	CDS	47283684	47283794	.	+	0	ID=cds-163697;Parent=PASSSERD05507.2;ae=true;de=true;minCov=414;pc=1
4	GeMoMa	CDS	47286752	47286880	.	+	0	ID=cds-163698;Parent=PASSSERD05507.2;ae=true;de=true;minCov=392;pc=1
4	GeMoMa	CDS	47288913	47288999	.	+	0	ID=cds-163699;Parent=PASSSERD05507.2;ae=true;de=true;minCov=499;pc=1
4	GeMoMa	CDS	47290061	47290311	.	+	0	ID=cds-163700;Parent=PASSSERD05507.2;ae=true;de=true;minCov=412;pc=1
4	GeMoMa	CDS	47295130	47295269	.	+	1	ID=cds-163701;Parent=PASSSERD05507.2;ae=true;de=true;minCov=616;pc=1
4	GeMoMa	CDS	47305552	47305737	.	+	2	ID=cds-163702;Parent=PASSSERD05507.2;ae=true;de=true;minCov=864;pc=1
4	GeMoMa	CDS	47309455	47309616	.	+	2	ID=cds-163703;Parent=PASSSERD05507.2;ae=true;de=true;minCov=808;pc=1
4	GeMoMa	CDS	47311412	47311570	.	+	2	ID=cds-163704;Parent=PASSSERD05507.2;ae=true;de=true;minCov=872;pc=1
4	GeMoMa	CDS	47316042	47316286	.	+	2	ID=cds-163705;Parent=PASSSERD05507.2;ae=true;de=true;minCov=922;pc=1
4	GeMoMa	CDS	47316718	47316877	.	+	0	ID=cds-163706;Parent=PASSSERD05507.2;ae=true;de=true;minCov=806;pc=1
4	GeMoMa	CDS	47321425	47321594	.	+	2	ID=cds-163707;Parent=PASSSERD05507.2;ae=true;de=true;minCov=834;pc=1
4	GeMoMa	CDS	47324295	47324465	.	+	0	ID=cds-163708;Parent=PASSSERD05507.2;ae=true;de=true;minCov=943;pc=1
4	GeMoMa	CDS	47327371	47327568	.	+	0	ID=cds-163709;Parent=PASSSERD05507.2;ae=true;minCov=1162;pc=1
4	AnnotationFinalizer_	five_prime_UTR	47228117	47228809	.	+	.	ID=five_prime_utr-20318;Parent=PASSSERD05507.2
4	AnnotationFinalizer_	five_prime_UTR	47235564	47235669	.	+	.	ID=five_prime_utr-20319;Parent=PASSSERD05507.2
4	AnnotationFinalizer_	three_prime_UTR	47327569	47329166	.	+	.	ID=three_prime_utr-16626;Parent=PASSSERD05507.2
4	GeMoMa	mRNA	47228117	47329166	6485	+	.	ID=PASSSERD05507.3;Parent=PASSSERD05507;aa=1263;alternative="montanus_gene-TBC1D1,pyrgi_gene-TBC1D1";avgCov=757.7224;bestScore=6485;ce=21;evidence=3;iAA=1;lpm=1263;maxGap=0;maxScore=6485;minCov=392;minSplitReads=0;nps=0;oldID=passerold_transcript:ENSPDOT00000016731_R0;pAA=1;prediction=0;raa=1263;rce=21;ref-gene=passerold_gene:ENSPDOG00000011098;start=M;stop=*;sumWeight=2.6;tae=0.95;tde=0.95;tie=0.95;tpc=1
4	GeMoMa	exon	47228117	47228809	.	+	.	ID=nbis-exon-178567;Parent=PASSSERD05507.3;de=false;minCov=404;pc=1
4	GeMoMa	exon	47235564	47236086	.	+	.	ID=nbis-exon-178568;Parent=PASSSERD05507.3;de=false;minCov=404;pc=1
4	GeMoMa	exon	47275049	47275582	.	+	.	ID=nbis-exon-178569;Parent=PASSSERD05507.3;de=false;minCov=404;pc=1
4	GeMoMa	exon	47278651	47278740	.	+	.	ID=nbis-exon-178570;Parent=PASSSERD05507.3;de=false;minCov=404;pc=1
4	GeMoMa	exon	47279706	47279810	.	+	.	ID=nbis-exon-178571;Parent=PASSSERD05507.3;de=false;minCov=404;pc=1
4	GeMoMa	exon	47280418	47280550	.	+	.	ID=nbis-exon-178572;Parent=PASSSERD05507.3;de=false;minCov=404;pc=1
4	GeMoMa	exon	47281945	47282036	.	+	.	ID=nbis-exon-178573;Parent=PASSSERD05507.3;de=false;minCov=404;pc=1
4	GeMoMa	exon	47283684	47283794	.	+	.	ID=nbis-exon-178574;Parent=PASSSERD05507.3;de=false;minCov=404;pc=1
4	GeMoMa	exon	47286752	47286880	.	+	.	ID=nbis-exon-178575;Parent=PASSSERD05507.3;de=false;minCov=404;pc=1
4	GeMoMa	exon	47288913	47288999	.	+	.	ID=nbis-exon-178576;Parent=PASSSERD05507.3;de=false;minCov=404;pc=1
4	GeMoMa	exon	47290061	47290311	.	+	.	ID=nbis-exon-178577;Parent=PASSSERD05507.3;de=false;minCov=404;pc=1
4	GeMoMa	exon	47291365	47291493	.	+	.	ID=nbis-exon-178578;Parent=PASSSERD05507.3;de=false;minCov=404;pc=1
4	GeMoMa	exon	47293881	47294000	.	+	.	ID=nbis-exon-178579;Parent=PASSSERD05507.3;de=false;minCov=404;pc=1
4	GeMoMa	exon	47295130	47295269	.	+	.	ID=nbis-exon-178580;Parent=PASSSERD05507.3;de=false;minCov=404;pc=1
4	GeMoMa	exon	47305552	47305737	.	+	.	ID=nbis-exon-178581;Parent=PASSSERD05507.3;de=false;minCov=404;pc=1
4	GeMoMa	exon	47309455	47309616	.	+	.	ID=nbis-exon-178582;Parent=PASSSERD05507.3;de=false;minCov=404;pc=1
4	GeMoMa	exon	47311412	47311570	.	+	.	ID=nbis-exon-178583;Parent=PASSSERD05507.3;de=false;minCov=404;pc=1
4	GeMoMa	exon	47316042	47316286	.	+	.	ID=nbis-exon-178584;Parent=PASSSERD05507.3;de=false;minCov=404;pc=1
4	GeMoMa	exon	47316718	47316877	.	+	.	ID=nbis-exon-178585;Parent=PASSSERD05507.3;de=false;minCov=404;pc=1
4	GeMoMa	exon	47321425	47321594	.	+	.	ID=nbis-exon-178586;Parent=PASSSERD05507.3;de=false;minCov=404;pc=1
4	GeMoMa	exon	47324295	47324465	.	+	.	ID=nbis-exon-178587;Parent=PASSSERD05507.3;de=false;minCov=404;pc=1
4	GeMoMa	exon	47327371	47329166	.	+	.	ID=nbis-exon-178588;Parent=PASSSERD05507.3;de=false;minCov=404;pc=1
4	GeMoMa	CDS	47235670	47236086	.	+	0	ID=cds-163710;Parent=PASSSERD05507.3;de=false;minCov=404;pc=1
4	GeMoMa	CDS	47275049	47275582	.	+	0	ID=cds-163711;Parent=PASSSERD05507.3;ae=false;de=true;minCov=397;pc=1
4	GeMoMa	CDS	47278651	47278740	.	+	0	ID=cds-163712;Parent=PASSSERD05507.3;ae=true;de=true;minCov=445;pc=1
4	GeMoMa	CDS	47279706	47279810	.	+	0	ID=cds-163713;Parent=PASSSERD05507.3;ae=true;de=true;minCov=421;pc=1
4	GeMoMa	CDS	47280418	47280550	.	+	0	ID=cds-163714;Parent=PASSSERD05507.3;ae=true;de=true;minCov=449;pc=1
4	GeMoMa	CDS	47281945	47282036	.	+	2	ID=cds-163715;Parent=PASSSERD05507.3;ae=true;de=true;minCov=497;pc=1
4	GeMoMa	CDS	47283684	47283794	.	+	0	ID=cds-163716;Parent=PASSSERD05507.3;ae=true;de=true;minCov=414;pc=1
4	GeMoMa	CDS	47286752	47286880	.	+	0	ID=cds-163717;Parent=PASSSERD05507.3;ae=true;de=true;minCov=392;pc=1
4	GeMoMa	CDS	47288913	47288999	.	+	0	ID=cds-163718;Parent=PASSSERD05507.3;ae=true;de=true;minCov=499;pc=1
4	GeMoMa	CDS	47290061	47290311	.	+	0	ID=cds-163719;Parent=PASSSERD05507.3;ae=true;de=true;minCov=412;pc=1
4	GeMoMa	CDS	47291365	47291493	.	+	1	ID=cds-163720;Parent=PASSSERD05507.3;ae=true;de=true;minCov=633;pc=1
4	GeMoMa	CDS	47293881	47294000	.	+	1	ID=cds-163721;Parent=PASSSERD05507.3;ae=true;de=true;minCov=623;pc=1
4	GeMoMa	CDS	47295130	47295269	.	+	1	ID=cds-163722;Parent=PASSSERD05507.3;ae=true;de=true;minCov=616;pc=1
4	GeMoMa	CDS	47305552	47305737	.	+	2	ID=cds-163723;Parent=PASSSERD05507.3;ae=true;de=true;minCov=864;pc=1
4	GeMoMa	CDS	47309455	47309616	.	+	2	ID=cds-163724;Parent=PASSSERD05507.3;ae=true;de=true;minCov=808;pc=1
4	GeMoMa	CDS	47311412	47311570	.	+	2	ID=cds-163725;Parent=PASSSERD05507.3;ae=true;de=true;minCov=872;pc=1
4	GeMoMa	CDS	47316042	47316286	.	+	2	ID=cds-163726;Parent=PASSSERD05507.3;ae=true;de=true;minCov=922;pc=1
4	GeMoMa	CDS	47316718	47316877	.	+	0	ID=cds-163727;Parent=PASSSERD05507.3;ae=true;de=true;minCov=806;pc=1
4	GeMoMa	CDS	47321425	47321594	.	+	2	ID=cds-163728;Parent=PASSSERD05507.3;ae=true;de=true;minCov=834;pc=1
4	GeMoMa	CDS	47324295	47324465	.	+	0	ID=cds-163729;Parent=PASSSERD05507.3;ae=true;de=true;minCov=943;pc=1
4	GeMoMa	CDS	47327371	47327568	.	+	0	ID=cds-163730;Parent=PASSSERD05507.3;ae=true;minCov=1162;pc=1
4	AnnotationFinalizer_	five_prime_UTR	47228117	47228809	.	+	.	ID=five_prime_utr-20320;Parent=PASSSERD05507.3
4	AnnotationFinalizer_	five_prime_UTR	47235564	47235669	.	+	.	ID=five_prime_utr-20321;Parent=PASSSERD05507.3
4	AnnotationFinalizer_	three_prime_UTR	47327569	47329166	.	+	.	ID=three_prime_utr-16627;Parent=PASSSERD05507.3
4	GeMoMa	mRNA	47228117	47329166	2661	+	.	ID=PASSSERD05507.4;Parent=PASSSERD05507;aa=1220;alternative="pyrgi_gene-TBC1D4";avgCov=758.0549;bestScore=6544;ce=20;evidence=2;iAA=0.4744;lpm=35;maxGap=18;maxScore=6680;minCov=392;minSplitReads=0;nps=0;oldID=onychos_rna-XM_041419947.1_R1;pAA=0.6544;prediction=1;raa=1289;rce=20;ref-gene=onychos_gene-TBC1D4;start=M;stop=*;sumWeight=2.0;tae=0.9474;tde=0.9474;tie=0.8947;tpc=1
4	GeMoMa	exon	47228117	47228809	.	+	.	ID=nbis-exon-178589;Parent=PASSSERD05507.4;de=false;minCov=404;pc=1
4	GeMoMa	exon	47235564	47236086	.	+	.	ID=nbis-exon-178590;Parent=PASSSERD05507.4;de=false;minCov=404;pc=1
4	GeMoMa	exon	47275049	47275582	.	+	.	ID=nbis-exon-178591;Parent=PASSSERD05507.4;de=false;minCov=404;pc=1
4	GeMoMa	exon	47278651	47278740	.	+	.	ID=nbis-exon-178592;Parent=PASSSERD05507.4;de=false;minCov=404;pc=1
4	GeMoMa	exon	47279706	47279810	.	+	.	ID=nbis-exon-178593;Parent=PASSSERD05507.4;de=false;minCov=404;pc=1
4	GeMoMa	exon	47280418	47280550	.	+	.	ID=nbis-exon-178594;Parent=PASSSERD05507.4;de=false;minCov=404;pc=1
4	GeMoMa	exon	47281945	47282036	.	+	.	ID=nbis-exon-178595;Parent=PASSSERD05507.4;de=false;minCov=404;pc=1
4	GeMoMa	exon	47283684	47283794	.	+	.	ID=nbis-exon-178596;Parent=PASSSERD05507.4;de=false;minCov=404;pc=1
4	GeMoMa	exon	47286752	47286880	.	+	.	ID=nbis-exon-178597;Parent=PASSSERD05507.4;de=false;minCov=404;pc=1
4	GeMoMa	exon	47288913	47288999	.	+	.	ID=nbis-exon-178598;Parent=PASSSERD05507.4;de=false;minCov=404;pc=1
4	GeMoMa	exon	47290061	47290311	.	+	.	ID=nbis-exon-178599;Parent=PASSSERD05507.4;de=false;minCov=404;pc=1
4	GeMoMa	exon	47293881	47294000	.	+	.	ID=nbis-exon-178600;Parent=PASSSERD05507.4;de=false;minCov=404;pc=1
4	GeMoMa	exon	47295130	47295269	.	+	.	ID=nbis-exon-178601;Parent=PASSSERD05507.4;de=false;minCov=404;pc=1
4	GeMoMa	exon	47305552	47305737	.	+	.	ID=nbis-exon-178602;Parent=PASSSERD05507.4;de=false;minCov=404;pc=1
4	GeMoMa	exon	47309455	47309616	.	+	.	ID=nbis-exon-178603;Parent=PASSSERD05507.4;de=false;minCov=404;pc=1
4	GeMoMa	exon	47311412	47311570	.	+	.	ID=nbis-exon-178604;Parent=PASSSERD05507.4;de=false;minCov=404;pc=1
4	GeMoMa	exon	47316042	47316286	.	+	.	ID=nbis-exon-178605;Parent=PASSSERD05507.4;de=false;minCov=404;pc=1
4	GeMoMa	exon	47316718	47316877	.	+	.	ID=nbis-exon-178606;Parent=PASSSERD05507.4;de=false;minCov=404;pc=1
4	GeMoMa	exon	47321425	47321594	.	+	.	ID=nbis-exon-178607;Parent=PASSSERD05507.4;de=false;minCov=404;pc=1
4	GeMoMa	exon	47324295	47324465	.	+	.	ID=nbis-exon-178608;Parent=PASSSERD05507.4;de=false;minCov=404;pc=1
4	GeMoMa	exon	47327371	47329166	.	+	.	ID=nbis-exon-178609;Parent=PASSSERD05507.4;de=false;minCov=404;pc=1
4	GeMoMa	CDS	47235670	47236086	.	+	0	ID=cds-163731;Parent=PASSSERD05507.4;de=false;minCov=404;pc=1
4	GeMoMa	CDS	47275049	47275582	.	+	0	ID=cds-163732;Parent=PASSSERD05507.4;ae=false;de=true;minCov=397;pc=1
4	GeMoMa	CDS	47278651	47278740	.	+	0	ID=cds-163733;Parent=PASSSERD05507.4;ae=true;de=true;minCov=445;pc=1
4	GeMoMa	CDS	47279706	47279810	.	+	0	ID=cds-163734;Parent=PASSSERD05507.4;ae=true;de=true;minCov=421;pc=1
4	GeMoMa	CDS	47280418	47280550	.	+	0	ID=cds-163735;Parent=PASSSERD05507.4;ae=true;de=true;minCov=449;pc=1
4	GeMoMa	CDS	47281945	47282036	.	+	2	ID=cds-163736;Parent=PASSSERD05507.4;ae=true;de=true;minCov=497;pc=1
4	GeMoMa	CDS	47283684	47283794	.	+	0	ID=cds-163737;Parent=PASSSERD05507.4;ae=true;de=true;minCov=414;pc=1
4	GeMoMa	CDS	47286752	47286880	.	+	0	ID=cds-163738;Parent=PASSSERD05507.4;ae=true;de=true;minCov=392;pc=1
4	GeMoMa	CDS	47288913	47288999	.	+	0	ID=cds-163739;Parent=PASSSERD05507.4;ae=true;de=true;minCov=499;pc=1
4	GeMoMa	CDS	47290061	47290311	.	+	0	ID=cds-163740;Parent=PASSSERD05507.4;ae=true;de=true;minCov=412;pc=1
4	GeMoMa	CDS	47293881	47294000	.	+	1	ID=cds-163741;Parent=PASSSERD05507.4;ae=true;de=true;minCov=623;pc=1
4	GeMoMa	CDS	47295130	47295269	.	+	1	ID=cds-163742;Parent=PASSSERD05507.4;ae=true;de=true;minCov=616;pc=1
4	GeMoMa	CDS	47305552	47305737	.	+	2	ID=cds-163743;Parent=PASSSERD05507.4;ae=true;de=true;minCov=864;pc=1
4	GeMoMa	CDS	47309455	47309616	.	+	2	ID=cds-163744;Parent=PASSSERD05507.4;ae=true;de=true;minCov=808;pc=1
4	GeMoMa	CDS	47311412	47311570	.	+	2	ID=cds-163745;Parent=PASSSERD05507.4;ae=true;de=true;minCov=872;pc=1
4	GeMoMa	CDS	47316042	47316286	.	+	2	ID=cds-163746;Parent=PASSSERD05507.4;ae=true;de=true;minCov=922;pc=1
4	GeMoMa	CDS	47316718	47316877	.	+	0	ID=cds-163747;Parent=PASSSERD05507.4;ae=true;de=true;minCov=806;pc=1
4	GeMoMa	CDS	47321425	47321594	.	+	2	ID=cds-163748;Parent=PASSSERD05507.4;ae=true;de=true;minCov=834;pc=1
4	GeMoMa	CDS	47324295	47324465	.	+	0	ID=cds-163749;Parent=PASSSERD05507.4;ae=true;de=true;minCov=943;pc=1
4	GeMoMa	CDS	47327371	47327568	.	+	0	ID=cds-163750;Parent=PASSSERD05507.4;ae=true;minCov=1162;pc=1
4	AnnotationFinalizer_	five_prime_UTR	47228117	47228809	.	+	.	ID=five_prime_utr-20322;Parent=PASSSERD05507.4
4	AnnotationFinalizer_	five_prime_UTR	47235564	47235669	.	+	.	ID=five_prime_utr-20323;Parent=PASSSERD05507.4
4	AnnotationFinalizer_	three_prime_UTR	47327569	47329166	.	+	.	ID=three_prime_utr-16628;Parent=PASSSERD05507.4
4	GeMoMa	mRNA	47228117	47329166	6127	+	.	ID=PASSSERD05507.5;Parent=PASSSERD05507;aa=1193;alternative="pyrgi_gene-TBC1D1";avgCov=755.2618;bestScore=6127;ce=19;evidence=2;iAA=0.9992;lpm=617;maxGap=1;maxScore=6145;minCov=293;minSplitReads=0;nps=0;oldID=montanus_rna-XM_039698816.1_R0;pAA=0.9992;prediction=0;raa=1194;rce=19;ref-gene=montanus_gene-TBC1D1;start=M;stop=*;sumWeight=1.8;tae=0.9444;tde=0.9444;tie=0.9444;tpc=1
4	GeMoMa	exon	47228117	47228809	.	+	.	ID=nbis-exon-178610;Parent=PASSSERD05507.5;de=false;minCov=404;pc=1
4	GeMoMa	exon	47235564	47236086	.	+	.	ID=nbis-exon-178611;Parent=PASSSERD05507.5;de=false;minCov=404;pc=1
4	GeMoMa	exon	47275049	47275582	.	+	.	ID=nbis-exon-178612;Parent=PASSSERD05507.5;de=false;minCov=404;pc=1
4	GeMoMa	exon	47278651	47278740	.	+	.	ID=nbis-exon-178613;Parent=PASSSERD05507.5;de=false;minCov=404;pc=1
4	GeMoMa	exon	47279706	47279810	.	+	.	ID=nbis-exon-178614;Parent=PASSSERD05507.5;de=false;minCov=404;pc=1
4	GeMoMa	exon	47280418	47280550	.	+	.	ID=nbis-exon-178615;Parent=PASSSERD05507.5;de=false;minCov=404;pc=1
4	GeMoMa	exon	47281945	47282036	.	+	.	ID=nbis-exon-178616;Parent=PASSSERD05507.5;de=false;minCov=404;pc=1
4	GeMoMa	exon	47283684	47283794	.	+	.	ID=nbis-exon-178617;Parent=PASSSERD05507.5;de=false;minCov=404;pc=1
4	GeMoMa	exon	47286752	47286880	.	+	.	ID=nbis-exon-178618;Parent=PASSSERD05507.5;de=false;minCov=404;pc=1
4	GeMoMa	exon	47288913	47288999	.	+	.	ID=nbis-exon-178619;Parent=PASSSERD05507.5;de=false;minCov=404;pc=1
4	GeMoMa	exon	47290061	47290350	.	+	.	ID=nbis-exon-178620;Parent=PASSSERD05507.5;de=false;minCov=404;pc=1
4	GeMoMa	exon	47295130	47295269	.	+	.	ID=nbis-exon-178621;Parent=PASSSERD05507.5;de=false;minCov=404;pc=1
4	GeMoMa	exon	47305552	47305737	.	+	.	ID=nbis-exon-178622;Parent=PASSSERD05507.5;de=false;minCov=404;pc=1
4	GeMoMa	exon	47309455	47309616	.	+	.	ID=nbis-exon-178623;Parent=PASSSERD05507.5;de=false;minCov=404;pc=1
4	GeMoMa	exon	47311412	47311570	.	+	.	ID=nbis-exon-178624;Parent=PASSSERD05507.5;de=false;minCov=404;pc=1
4	GeMoMa	exon	47316042	47316286	.	+	.	ID=nbis-exon-178625;Parent=PASSSERD05507.5;de=false;minCov=404;pc=1
4	GeMoMa	exon	47316718	47316877	.	+	.	ID=nbis-exon-178626;Parent=PASSSERD05507.5;de=false;minCov=404;pc=1
4	GeMoMa	exon	47321425	47321594	.	+	.	ID=nbis-exon-178627;Parent=PASSSERD05507.5;de=false;minCov=404;pc=1
4	GeMoMa	exon	47324295	47324465	.	+	.	ID=nbis-exon-178628;Parent=PASSSERD05507.5;de=false;minCov=404;pc=1
4	GeMoMa	exon	47327371	47329166	.	+	.	ID=nbis-exon-178629;Parent=PASSSERD05507.5;de=false;minCov=404;pc=1
4	GeMoMa	CDS	47235670	47236086	.	+	0	ID=cds-163751;Parent=PASSSERD05507.5;de=false;minCov=404;pc=1
4	GeMoMa	CDS	47275049	47275582	.	+	0	ID=cds-163752;Parent=PASSSERD05507.5;ae=false;de=true;minCov=397;pc=1
4	GeMoMa	CDS	47278651	47278740	.	+	0	ID=cds-163753;Parent=PASSSERD05507.5;ae=true;de=true;minCov=445;pc=1
4	GeMoMa	CDS	47279706	47279810	.	+	0	ID=cds-163754;Parent=PASSSERD05507.5;ae=true;de=true;minCov=421;pc=1
4	GeMoMa	CDS	47280418	47280550	.	+	0	ID=cds-163755;Parent=PASSSERD05507.5;ae=true;de=true;minCov=449;pc=1
4	GeMoMa	CDS	47281945	47282036	.	+	2	ID=cds-163756;Parent=PASSSERD05507.5;ae=true;de=true;minCov=497;pc=1
4	GeMoMa	CDS	47283684	47283794	.	+	0	ID=cds-163757;Parent=PASSSERD05507.5;ae=true;de=true;minCov=414;pc=1
4	GeMoMa	CDS	47286752	47286880	.	+	0	ID=cds-163758;Parent=PASSSERD05507.5;ae=true;de=true;minCov=392;pc=1
4	GeMoMa	CDS	47288913	47288999	.	+	0	ID=cds-163759;Parent=PASSSERD05507.5;ae=true;de=true;minCov=499;pc=1
4	GeMoMa	CDS	47290061	47290350	.	+	0	ID=cds-163760;Parent=PASSSERD05507.5;ae=true;de=true;minCov=293;pc=1
4	GeMoMa	CDS	47295130	47295269	.	+	1	ID=cds-163761;Parent=PASSSERD05507.5;ae=true;de=true;minCov=616;pc=1
4	GeMoMa	CDS	47305552	47305737	.	+	2	ID=cds-163762;Parent=PASSSERD05507.5;ae=true;de=true;minCov=864;pc=1
4	GeMoMa	CDS	47309455	47309616	.	+	2	ID=cds-163763;Parent=PASSSERD05507.5;ae=true;de=true;minCov=808;pc=1
4	GeMoMa	CDS	47311412	47311570	.	+	2	ID=cds-163764;Parent=PASSSERD05507.5;ae=true;de=true;minCov=872;pc=1
4	GeMoMa	CDS	47316042	47316286	.	+	2	ID=cds-163765;Parent=PASSSERD05507.5;ae=true;de=true;minCov=922;pc=1
4	GeMoMa	CDS	47316718	47316877	.	+	0	ID=cds-163766;Parent=PASSSERD05507.5;ae=true;de=true;minCov=806;pc=1
4	GeMoMa	CDS	47321425	47321594	.	+	2	ID=cds-163767;Parent=PASSSERD05507.5;ae=true;de=true;minCov=834;pc=1
4	GeMoMa	CDS	47324295	47324465	.	+	0	ID=cds-163768;Parent=PASSSERD05507.5;ae=true;de=true;minCov=943;pc=1
4	GeMoMa	CDS	47327371	47327568	.	+	0	ID=cds-163769;Parent=PASSSERD05507.5;ae=true;minCov=1162;pc=1
4	AnnotationFinalizer_	five_prime_UTR	47228117	47228809	.	+	.	ID=five_prime_utr-20324;Parent=PASSSERD05507.5
4	AnnotationFinalizer_	five_prime_UTR	47235564	47235669	.	+	.	ID=five_prime_utr-20325;Parent=PASSSERD05507.5
4	AnnotationFinalizer_	three_prime_UTR	47327569	47329166	.	+	.	ID=three_prime_utr-16629;Parent=PASSSERD05507.5
4	GeMoMa	mRNA	47257144	47329166	5871	+	.	ID=PASSSERD05507.6;Parent=PASSSERD05507;aa=1147;alternative="pyrgi_gene-TBC1D1";avgCov=777.0915;bestScore=5871;ce=21;evidence=2;iAA=0.9991;lpm=700;maxGap=1;maxScore=5889;minCov=36;minSplitReads=0;nps=0;oldID=montanus_rna-XM_039698818.1_R0;pAA=0.9991;prediction=0;raa=1148;rce=21;ref-gene=montanus_gene-TBC1D1;start=M;stop=*;sumWeight=1.8;tae=0.95;tde=0.95;tie=0.95;tpc=1
4	GeMoMa	exon	47257144	47257279	.	+	.	ID=nbis-exon-178630;Parent=PASSSERD05507.6;de=false;minCov=36;pc=1
4	GeMoMa	exon	47275049	47275582	.	+	.	ID=nbis-exon-178631;Parent=PASSSERD05507.6;de=false;minCov=36;pc=1
4	GeMoMa	exon	47278651	47278740	.	+	.	ID=nbis-exon-178632;Parent=PASSSERD05507.6;de=false;minCov=36;pc=1
4	GeMoMa	exon	47279706	47279810	.	+	.	ID=nbis-exon-178633;Parent=PASSSERD05507.6;de=false;minCov=36;pc=1
4	GeMoMa	exon	47280418	47280550	.	+	.	ID=nbis-exon-178634;Parent=PASSSERD05507.6;de=false;minCov=36;pc=1
4	GeMoMa	exon	47281945	47282036	.	+	.	ID=nbis-exon-178635;Parent=PASSSERD05507.6;de=false;minCov=36;pc=1
4	GeMoMa	exon	47283684	47283794	.	+	.	ID=nbis-exon-178636;Parent=PASSSERD05507.6;de=false;minCov=36;pc=1
4	GeMoMa	exon	47286752	47286880	.	+	.	ID=nbis-exon-178637;Parent=PASSSERD05507.6;de=false;minCov=36;pc=1
4	GeMoMa	exon	47288913	47288999	.	+	.	ID=nbis-exon-178638;Parent=PASSSERD05507.6;de=false;minCov=36;pc=1
4	GeMoMa	exon	47290061	47290350	.	+	.	ID=nbis-exon-178639;Parent=PASSSERD05507.6;de=false;minCov=36;pc=1
4	GeMoMa	exon	47291365	47291493	.	+	.	ID=nbis-exon-178640;Parent=PASSSERD05507.6;de=false;minCov=36;pc=1
4	GeMoMa	exon	47293881	47294000	.	+	.	ID=nbis-exon-178641;Parent=PASSSERD05507.6;de=false;minCov=36;pc=1
4	GeMoMa	exon	47295130	47295269	.	+	.	ID=nbis-exon-178642;Parent=PASSSERD05507.6;de=false;minCov=36;pc=1
4	GeMoMa	exon	47305552	47305737	.	+	.	ID=nbis-exon-178643;Parent=PASSSERD05507.6;de=false;minCov=36;pc=1
4	GeMoMa	exon	47309455	47309616	.	+	.	ID=nbis-exon-178644;Parent=PASSSERD05507.6;de=false;minCov=36;pc=1
4	GeMoMa	exon	47311412	47311570	.	+	.	ID=nbis-exon-178645;Parent=PASSSERD05507.6;de=false;minCov=36;pc=1
4	GeMoMa	exon	47316042	47316286	.	+	.	ID=nbis-exon-178646;Parent=PASSSERD05507.6;de=false;minCov=36;pc=1
4	GeMoMa	exon	47316718	47316877	.	+	.	ID=nbis-exon-178647;Parent=PASSSERD05507.6;de=false;minCov=36;pc=1
4	GeMoMa	exon	47321425	47321594	.	+	.	ID=nbis-exon-178648;Parent=PASSSERD05507.6;de=false;minCov=36;pc=1
4	GeMoMa	exon	47324295	47324465	.	+	.	ID=nbis-exon-178649;Parent=PASSSERD05507.6;de=false;minCov=36;pc=1
4	GeMoMa	exon	47327371	47329166	.	+	.	ID=nbis-exon-178650;Parent=PASSSERD05507.6;de=false;minCov=36;pc=1
4	GeMoMa	CDS	47257250	47257279	.	+	0	ID=cds-163770;Parent=PASSSERD05507.6;de=false;minCov=36;pc=1
4	GeMoMa	CDS	47275049	47275582	.	+	0	ID=cds-163771;Parent=PASSSERD05507.6;ae=false;de=true;minCov=397;pc=1
4	GeMoMa	CDS	47278651	47278740	.	+	0	ID=cds-163772;Parent=PASSSERD05507.6;ae=true;de=true;minCov=445;pc=1
4	GeMoMa	CDS	47279706	47279810	.	+	0	ID=cds-163773;Parent=PASSSERD05507.6;ae=true;de=true;minCov=421;pc=1
4	GeMoMa	CDS	47280418	47280550	.	+	0	ID=cds-163774;Parent=PASSSERD05507.6;ae=true;de=true;minCov=449;pc=1
4	GeMoMa	CDS	47281945	47282036	.	+	2	ID=cds-163775;Parent=PASSSERD05507.6;ae=true;de=true;minCov=497;pc=1
4	GeMoMa	CDS	47283684	47283794	.	+	0	ID=cds-163776;Parent=PASSSERD05507.6;ae=true;de=true;minCov=414;pc=1
4	GeMoMa	CDS	47286752	47286880	.	+	0	ID=cds-163777;Parent=PASSSERD05507.6;ae=true;de=true;minCov=392;pc=1
4	GeMoMa	CDS	47288913	47288999	.	+	0	ID=cds-163778;Parent=PASSSERD05507.6;ae=true;de=true;minCov=499;pc=1
4	GeMoMa	CDS	47290061	47290350	.	+	0	ID=cds-163779;Parent=PASSSERD05507.6;ae=true;de=true;minCov=293;pc=1
4	GeMoMa	CDS	47291365	47291493	.	+	1	ID=cds-163780;Parent=PASSSERD05507.6;ae=true;de=true;minCov=633;pc=1
4	GeMoMa	CDS	47293881	47294000	.	+	1	ID=cds-163781;Parent=PASSSERD05507.6;ae=true;de=true;minCov=623;pc=1
4	GeMoMa	CDS	47295130	47295269	.	+	1	ID=cds-163782;Parent=PASSSERD05507.6;ae=true;de=true;minCov=616;pc=1
4	GeMoMa	CDS	47305552	47305737	.	+	2	ID=cds-163783;Parent=PASSSERD05507.6;ae=true;de=true;minCov=864;pc=1
4	GeMoMa	CDS	47309455	47309616	.	+	2	ID=cds-163784;Parent=PASSSERD05507.6;ae=true;de=true;minCov=808;pc=1
4	GeMoMa	CDS	47311412	47311570	.	+	2	ID=cds-163785;Parent=PASSSERD05507.6;ae=true;de=true;minCov=872;pc=1
4	GeMoMa	CDS	47316042	47316286	.	+	2	ID=cds-163786;Parent=PASSSERD05507.6;ae=true;de=true;minCov=922;pc=1
4	GeMoMa	CDS	47316718	47316877	.	+	0	ID=cds-163787;Parent=PASSSERD05507.6;ae=true;de=true;minCov=806;pc=1
4	GeMoMa	CDS	47321425	47321594	.	+	2	ID=cds-163788;Parent=PASSSERD05507.6;ae=true;de=true;minCov=834;pc=1
4	GeMoMa	CDS	47324295	47324465	.	+	0	ID=cds-163789;Parent=PASSSERD05507.6;ae=true;de=true;minCov=943;pc=1
4	GeMoMa	CDS	47327371	47327568	.	+	0	ID=cds-163790;Parent=PASSSERD05507.6;ae=true;minCov=1162;pc=1
4	AnnotationFinalizer_	five_prime_UTR	47257144	47257249	.	+	.	ID=five_prime_utr-20326;Parent=PASSSERD05507.6
4	AnnotationFinalizer_	three_prime_UTR	47327569	47329166	.	+	.	ID=three_prime_utr-16630;Parent=PASSSERD05507.6
4	GeMoMa	mRNA	47275049	47329166	3152	+	.	ID=PASSSERD05507.7;Parent=PASSSERD05507;aa=615;avgCov=996.1702;bestScore=3152;ce=12;evidence=1;iAA=0.9951;lpm=597;maxGap=0;maxScore=3167;minCov=616;minSplitReads=490;nps=0;oldID=onychos_rna-XM_041403088.1_R0;pAA=0.9967;prediction=0;raa=615;rce=12;ref-gene=onychos_gene-TBC1D1;start=M;stop=*;sumWeight=1.0;tae=1;tde=1;tie=1;tpc=1
4	GeMoMa	exon	47275049	47275582	.	+	.	ID=nbis-exon-178651;Parent=PASSSERD05507.7;de=true;minCov=823;pc=1
4	GeMoMa	exon	47278651	47278740	.	+	.	ID=nbis-exon-178652;Parent=PASSSERD05507.7;de=true;minCov=823;pc=1
4	GeMoMa	exon	47279706	47279810	.	+	.	ID=nbis-exon-178653;Parent=PASSSERD05507.7;de=true;minCov=823;pc=1
4	GeMoMa	exon	47280418	47280550	.	+	.	ID=nbis-exon-178654;Parent=PASSSERD05507.7;de=true;minCov=823;pc=1
4	GeMoMa	exon	47281945	47282036	.	+	.	ID=nbis-exon-178655;Parent=PASSSERD05507.7;de=true;minCov=823;pc=1
4	GeMoMa	exon	47283684	47283794	.	+	.	ID=nbis-exon-178656;Parent=PASSSERD05507.7;de=true;minCov=823;pc=1
4	GeMoMa	exon	47286752	47286880	.	+	.	ID=nbis-exon-178657;Parent=PASSSERD05507.7;de=true;minCov=823;pc=1
4	GeMoMa	exon	47288913	47288999	.	+	.	ID=nbis-exon-178658;Parent=PASSSERD05507.7;de=true;minCov=823;pc=1
4	GeMoMa	exon	47290061	47290311	.	+	.	ID=nbis-exon-178659;Parent=PASSSERD05507.7;de=true;minCov=823;pc=1
4	GeMoMa	exon	47291365	47291493	.	+	.	ID=nbis-exon-178660;Parent=PASSSERD05507.7;de=true;minCov=823;pc=1
4	GeMoMa	exon	47293881	47294000	.	+	.	ID=nbis-exon-178661;Parent=PASSSERD05507.7;de=true;minCov=823;pc=1
4	GeMoMa	exon	47295130	47295269	.	+	.	ID=nbis-exon-178662;Parent=PASSSERD05507.7;de=true;minCov=823;pc=1
4	GeMoMa	exon	47305552	47305737	.	+	.	ID=nbis-exon-178663;Parent=PASSSERD05507.7;de=true;minCov=823;pc=1
4	GeMoMa	exon	47309455	47309616	.	+	.	ID=nbis-exon-178664;Parent=PASSSERD05507.7;de=true;minCov=823;pc=1
4	GeMoMa	exon	47311412	47311570	.	+	.	ID=nbis-exon-178665;Parent=PASSSERD05507.7;de=true;minCov=823;pc=1
4	GeMoMa	exon	47316042	47316286	.	+	.	ID=nbis-exon-178666;Parent=PASSSERD05507.7;de=true;minCov=823;pc=1
4	GeMoMa	exon	47316718	47316877	.	+	.	ID=nbis-exon-178667;Parent=PASSSERD05507.7;de=true;minCov=823;pc=1
4	GeMoMa	exon	47321425	47321594	.	+	.	ID=nbis-exon-178668;Parent=PASSSERD05507.7;de=true;minCov=823;pc=1
4	GeMoMa	exon	47324295	47324465	.	+	.	ID=nbis-exon-178669;Parent=PASSSERD05507.7;de=true;minCov=823;pc=1
4	GeMoMa	exon	47327371	47329166	.	+	.	ID=nbis-exon-178670;Parent=PASSSERD05507.7;de=true;minCov=823;pc=1
4	GeMoMa	CDS	47290307	47290311	.	+	0	ID=cds-163791;Parent=PASSSERD05507.7;de=true;minCov=823;pc=1
4	GeMoMa	CDS	47291365	47291493	.	+	1	ID=cds-163792;Parent=PASSSERD05507.7;ae=true;de=true;minCov=633;pc=1
4	GeMoMa	CDS	47293881	47294000	.	+	1	ID=cds-163793;Parent=PASSSERD05507.7;ae=true;de=true;minCov=623;pc=1
4	GeMoMa	CDS	47295130	47295269	.	+	1	ID=cds-163794;Parent=PASSSERD05507.7;ae=true;de=true;minCov=616;pc=1
4	GeMoMa	CDS	47305552	47305737	.	+	2	ID=cds-163795;Parent=PASSSERD05507.7;ae=true;de=true;minCov=864;pc=1
4	GeMoMa	CDS	47309455	47309616	.	+	2	ID=cds-163796;Parent=PASSSERD05507.7;ae=true;de=true;minCov=808;pc=1
4	GeMoMa	CDS	47311412	47311570	.	+	2	ID=cds-163797;Parent=PASSSERD05507.7;ae=true;de=true;minCov=872;pc=1
4	GeMoMa	CDS	47316042	47316286	.	+	2	ID=cds-163798;Parent=PASSSERD05507.7;ae=true;de=true;minCov=922;pc=1
4	GeMoMa	CDS	47316718	47316877	.	+	0	ID=cds-163799;Parent=PASSSERD05507.7;ae=true;de=true;minCov=806;pc=1
4	GeMoMa	CDS	47321425	47321594	.	+	2	ID=cds-163800;Parent=PASSSERD05507.7;ae=true;de=true;minCov=834;pc=1
4	GeMoMa	CDS	47324295	47324465	.	+	0	ID=cds-163801;Parent=PASSSERD05507.7;ae=true;de=true;minCov=943;pc=1
4	GeMoMa	CDS	47327371	47327568	.	+	0	ID=cds-163802;Parent=PASSSERD05507.7;ae=true;minCov=1162;pc=1
4	AnnotationFinalizer_	five_prime_UTR	47275049	47275582	.	+	.	ID=five_prime_utr-20327;Parent=PASSSERD05507.7
4	AnnotationFinalizer_	five_prime_UTR	47278651	47278740	.	+	.	ID=five_prime_utr-20328;Parent=PASSSERD05507.7
4	AnnotationFinalizer_	five_prime_UTR	47279706	47279810	.	+	.	ID=five_prime_utr-20329;Parent=PASSSERD05507.7
4	AnnotationFinalizer_	five_prime_UTR	47280418	47280550	.	+	.	ID=five_prime_utr-20330;Parent=PASSSERD05507.7
4	AnnotationFinalizer_	five_prime_UTR	47281945	47282036	.	+	.	ID=five_prime_utr-20331;Parent=PASSSERD05507.7
4	AnnotationFinalizer_	five_prime_UTR	47283684	47283794	.	+	.	ID=five_prime_utr-20332;Parent=PASSSERD05507.7
4	AnnotationFinalizer_	five_prime_UTR	47286752	47286880	.	+	.	ID=five_prime_utr-20333;Parent=PASSSERD05507.7
4	AnnotationFinalizer_	five_prime_UTR	47288913	47288999	.	+	.	ID=five_prime_utr-20334;Parent=PASSSERD05507.7
4	AnnotationFinalizer_	five_prime_UTR	47290061	47290306	.	+	.	ID=five_prime_utr-20335;Parent=PASSSERD05507.7
4	AnnotationFinalizer_	three_prime_UTR	47327569	47329166	.	+	.	ID=three_prime_utr-16631;Parent=PASSSERD05507.7
4	GeMoMa	mRNA	47275049	47329166	800	+	.	ID=PASSSERD05507.8;Parent=PASSSERD05507;aa=264;avgCov=1159.4381;bestScore=1406;ce=5;evidence=1;iAA=0.6051;lpm=35;maxGap=7;maxScore=1406;minCov=806;minSplitReads=827;nps=0;oldID=pyrgi_rna-XM_041471280.1_R1;pAA=0.7283;prediction=1;raa=276;rce=5;ref-gene=pyrgi_gene-TBC1D4;start=M;stop=*;sumWeight=1.0;tae=1;tde=1;tie=1;tpc=1
4	GeMoMa	exon	47275049	47275582	.	+	.	ID=nbis-exon-178671;Parent=PASSSERD05507.8;de=true;minCov=958;pc=1
4	GeMoMa	exon	47278651	47278740	.	+	.	ID=nbis-exon-178672;Parent=PASSSERD05507.8;de=true;minCov=958;pc=1
4	GeMoMa	exon	47279706	47279810	.	+	.	ID=nbis-exon-178673;Parent=PASSSERD05507.8;de=true;minCov=958;pc=1
4	GeMoMa	exon	47280418	47280550	.	+	.	ID=nbis-exon-178674;Parent=PASSSERD05507.8;de=true;minCov=958;pc=1
4	GeMoMa	exon	47281945	47282036	.	+	.	ID=nbis-exon-178675;Parent=PASSSERD05507.8;de=true;minCov=958;pc=1
4	GeMoMa	exon	47283684	47283794	.	+	.	ID=nbis-exon-178676;Parent=PASSSERD05507.8;de=true;minCov=958;pc=1
4	GeMoMa	exon	47286752	47286880	.	+	.	ID=nbis-exon-178677;Parent=PASSSERD05507.8;de=true;minCov=958;pc=1
4	GeMoMa	exon	47288913	47288999	.	+	.	ID=nbis-exon-178678;Parent=PASSSERD05507.8;de=true;minCov=958;pc=1
4	GeMoMa	exon	47290061	47291493	.	+	.	ID=nbis-exon-178679;Parent=PASSSERD05507.8;de=true;minCov=958;pc=1
4	GeMoMa	exon	47293881	47294000	.	+	.	ID=nbis-exon-178680;Parent=PASSSERD05507.8;de=true;minCov=958;pc=1
4	GeMoMa	exon	47295130	47295269	.	+	.	ID=nbis-exon-178681;Parent=PASSSERD05507.8;de=true;minCov=958;pc=1
4	GeMoMa	exon	47305552	47305737	.	+	.	ID=nbis-exon-178682;Parent=PASSSERD05507.8;de=true;minCov=958;pc=1
4	GeMoMa	exon	47309455	47309616	.	+	.	ID=nbis-exon-178683;Parent=PASSSERD05507.8;de=true;minCov=958;pc=1
4	GeMoMa	exon	47311412	47311570	.	+	.	ID=nbis-exon-178684;Parent=PASSSERD05507.8;de=true;minCov=958;pc=1
4	GeMoMa	exon	47316042	47316286	.	+	.	ID=nbis-exon-178685;Parent=PASSSERD05507.8;de=true;minCov=958;pc=1
4	GeMoMa	exon	47316718	47316877	.	+	.	ID=nbis-exon-178686;Parent=PASSSERD05507.8;de=true;minCov=958;pc=1
4	GeMoMa	exon	47321425	47321594	.	+	.	ID=nbis-exon-178687;Parent=PASSSERD05507.8;de=true;minCov=958;pc=1
4	GeMoMa	exon	47324295	47324465	.	+	.	ID=nbis-exon-178688;Parent=PASSSERD05507.8;de=true;minCov=958;pc=1
4	GeMoMa	exon	47327371	47329166	.	+	.	ID=nbis-exon-178689;Parent=PASSSERD05507.8;de=true;minCov=958;pc=1
4	GeMoMa	CDS	47316194	47316286	.	+	0	ID=cds-163803;Parent=PASSSERD05507.8;de=true;minCov=958;pc=1
4	GeMoMa	CDS	47316718	47316877	.	+	0	ID=cds-163804;Parent=PASSSERD05507.8;ae=true;de=true;minCov=806;pc=1
4	GeMoMa	CDS	47321425	47321594	.	+	2	ID=cds-163805;Parent=PASSSERD05507.8;ae=true;de=true;minCov=834;pc=1
4	GeMoMa	CDS	47324295	47324465	.	+	0	ID=cds-163806;Parent=PASSSERD05507.8;ae=true;de=true;minCov=943;pc=1
4	GeMoMa	CDS	47327371	47327568	.	+	0	ID=cds-163807;Parent=PASSSERD05507.8;ae=true;minCov=1162;pc=1
4	AnnotationFinalizer_	five_prime_UTR	47275049	47275582	.	+	.	ID=five_prime_utr-20336;Parent=PASSSERD05507.8
4	AnnotationFinalizer_	five_prime_UTR	47278651	47278740	.	+	.	ID=five_prime_utr-20337;Parent=PASSSERD05507.8
4	AnnotationFinalizer_	five_prime_UTR	47279706	47279810	.	+	.	ID=five_prime_utr-20338;Parent=PASSSERD05507.8
4	AnnotationFinalizer_	five_prime_UTR	47280418	47280550	.	+	.	ID=five_prime_utr-20339;Parent=PASSSERD05507.8
4	AnnotationFinalizer_	five_prime_UTR	47281945	47282036	.	+	.	ID=five_prime_utr-20340;Parent=PASSSERD05507.8
4	AnnotationFinalizer_	five_prime_UTR	47283684	47283794	.	+	.	ID=five_prime_utr-20341;Parent=PASSSERD05507.8
4	AnnotationFinalizer_	five_prime_UTR	47286752	47286880	.	+	.	ID=five_prime_utr-20342;Parent=PASSSERD05507.8
4	AnnotationFinalizer_	five_prime_UTR	47288913	47288999	.	+	.	ID=five_prime_utr-20343;Parent=PASSSERD05507.8
4	AnnotationFinalizer_	five_prime_UTR	47290061	47291493	.	+	.	ID=five_prime_utr-20344;Parent=PASSSERD05507.8
4	AnnotationFinalizer_	five_prime_UTR	47293881	47294000	.	+	.	ID=five_prime_utr-20345;Parent=PASSSERD05507.8
4	AnnotationFinalizer_	five_prime_UTR	47295130	47295269	.	+	.	ID=five_prime_utr-20346;Parent=PASSSERD05507.8
4	AnnotationFinalizer_	five_prime_UTR	47305552	47305737	.	+	.	ID=five_prime_utr-20347;Parent=PASSSERD05507.8
4	AnnotationFinalizer_	five_prime_UTR	47309455	47309616	.	+	.	ID=five_prime_utr-20348;Parent=PASSSERD05507.8
4	AnnotationFinalizer_	five_prime_UTR	47311412	47311570	.	+	.	ID=five_prime_utr-20349;Parent=PASSSERD05507.8
4	AnnotationFinalizer_	five_prime_UTR	47316042	47316193	.	+	.	ID=five_prime_utr-20350;Parent=PASSSERD05507.8
4	AnnotationFinalizer_	three_prime_UTR	47327569	47329166	.	+	.	ID=three_prime_utr-16632;Parent=PASSSERD05507.8
4	GeMoMa	mRNA	47275049	47329166	2210	+	.	ID=PASSSERD05507.9;Parent=PASSSERD05507;aa=867;avgCov=838.1457;bestScore=4943;ce=18;evidence=1;iAA=0.501;lpm=35;maxGap=81;maxScore=4943;minCov=392;minSplitReads=19;nps=0;oldID=passerold_transcript:ENSPDOT00000009440_R1;pAA=0.6341;prediction=1;raa=959;rce=18;ref-gene=passerold_gene:ENSPDOG00000006410;start=M;stop=*;sumWeight=0.8;tae=1;tde=1;tie=1;tpc=1
4	GeMoMa	exon	47275049	47275582	.	+	.	ID=nbis-exon-178690;Parent=PASSSERD05507.9;de=true;minCov=632;pc=1
4	GeMoMa	exon	47278651	47278740	.	+	.	ID=nbis-exon-178691;Parent=PASSSERD05507.9;de=true;minCov=632;pc=1
4	GeMoMa	exon	47279706	47279810	.	+	.	ID=nbis-exon-178692;Parent=PASSSERD05507.9;de=true;minCov=632;pc=1
4	GeMoMa	exon	47280418	47280550	.	+	.	ID=nbis-exon-178693;Parent=PASSSERD05507.9;de=true;minCov=632;pc=1
4	GeMoMa	exon	47281945	47282036	.	+	.	ID=nbis-exon-178694;Parent=PASSSERD05507.9;de=true;minCov=632;pc=1
4	GeMoMa	exon	47283684	47283794	.	+	.	ID=nbis-exon-178695;Parent=PASSSERD05507.9;de=true;minCov=632;pc=1
4	GeMoMa	exon	47286752	47286880	.	+	.	ID=nbis-exon-178696;Parent=PASSSERD05507.9;de=true;minCov=632;pc=1
4	GeMoMa	exon	47288913	47288999	.	+	.	ID=nbis-exon-178697;Parent=PASSSERD05507.9;de=true;minCov=632;pc=1
4	GeMoMa	exon	47290061	47290311	.	+	.	ID=nbis-exon-178698;Parent=PASSSERD05507.9;de=true;minCov=632;pc=1
4	GeMoMa	exon	47295130	47295269	.	+	.	ID=nbis-exon-178699;Parent=PASSSERD05507.9;de=true;minCov=632;pc=1
4	GeMoMa	exon	47305552	47305737	.	+	.	ID=nbis-exon-178700;Parent=PASSSERD05507.9;de=true;minCov=632;pc=1
4	GeMoMa	exon	47309455	47309616	.	+	.	ID=nbis-exon-178701;Parent=PASSSERD05507.9;de=true;minCov=632;pc=1
4	GeMoMa	exon	47311412	47311570	.	+	.	ID=nbis-exon-178702;Parent=PASSSERD05507.9;de=true;minCov=632;pc=1
4	GeMoMa	exon	47316042	47316286	.	+	.	ID=nbis-exon-178703;Parent=PASSSERD05507.9;de=true;minCov=632;pc=1
4	GeMoMa	exon	47316718	47316877	.	+	.	ID=nbis-exon-178704;Parent=PASSSERD05507.9;de=true;minCov=632;pc=1
4	GeMoMa	exon	47321425	47321594	.	+	.	ID=nbis-exon-178705;Parent=PASSSERD05507.9;de=true;minCov=632;pc=1
4	GeMoMa	exon	47324295	47324465	.	+	.	ID=nbis-exon-178706;Parent=PASSSERD05507.9;de=true;minCov=632;pc=1
4	GeMoMa	exon	47327371	47329166	.	+	.	ID=nbis-exon-178707;Parent=PASSSERD05507.9;de=true;minCov=632;pc=1
4	GeMoMa	CDS	47275571	47275582	.	+	0	ID=cds-163808;Parent=PASSSERD05507.9;de=true;minCov=632;pc=1
4	GeMoMa	CDS	47278651	47278740	.	+	0	ID=cds-163809;Parent=PASSSERD05507.9;ae=true;de=true;minCov=445;pc=1
4	GeMoMa	CDS	47279706	47279810	.	+	0	ID=cds-163810;Parent=PASSSERD05507.9;ae=true;de=true;minCov=421;pc=1
4	GeMoMa	CDS	47280418	47280550	.	+	0	ID=cds-163811;Parent=PASSSERD05507.9;ae=true;de=true;minCov=449;pc=1
4	GeMoMa	CDS	47281945	47282036	.	+	2	ID=cds-163812;Parent=PASSSERD05507.9;ae=true;de=true;minCov=497;pc=1
4	GeMoMa	CDS	47283684	47283794	.	+	0	ID=cds-163813;Parent=PASSSERD05507.9;ae=true;de=true;minCov=414;pc=1
4	GeMoMa	CDS	47286752	47286880	.	+	0	ID=cds-163814;Parent=PASSSERD05507.9;ae=true;de=true;minCov=392;pc=1
4	GeMoMa	CDS	47288913	47288999	.	+	0	ID=cds-163815;Parent=PASSSERD05507.9;ae=true;de=true;minCov=499;pc=1
4	GeMoMa	CDS	47290061	47290311	.	+	0	ID=cds-163816;Parent=PASSSERD05507.9;ae=true;de=true;minCov=412;pc=1
4	GeMoMa	CDS	47295130	47295269	.	+	1	ID=cds-163817;Parent=PASSSERD05507.9;ae=true;de=true;minCov=616;pc=1
4	GeMoMa	CDS	47305552	47305737	.	+	2	ID=cds-163818;Parent=PASSSERD05507.9;ae=true;de=true;minCov=864;pc=1
4	GeMoMa	CDS	47309455	47309616	.	+	2	ID=cds-163819;Parent=PASSSERD05507.9;ae=true;de=true;minCov=808;pc=1
4	GeMoMa	CDS	47311412	47311570	.	+	2	ID=cds-163820;Parent=PASSSERD05507.9;ae=true;de=true;minCov=872;pc=1
4	GeMoMa	CDS	47316042	47316286	.	+	2	ID=cds-163821;Parent=PASSSERD05507.9;ae=true;de=true;minCov=922;pc=1
4	GeMoMa	CDS	47316718	47316877	.	+	0	ID=cds-163822;Parent=PASSSERD05507.9;ae=true;de=true;minCov=806;pc=1
4	GeMoMa	CDS	47321425	47321594	.	+	2	ID=cds-163823;Parent=PASSSERD05507.9;ae=true;de=true;minCov=834;pc=1
4	GeMoMa	CDS	47324295	47324465	.	+	0	ID=cds-163824;Parent=PASSSERD05507.9;ae=true;de=true;minCov=943;pc=1
4	GeMoMa	CDS	47327371	47327568	.	+	0	ID=cds-163825;Parent=PASSSERD05507.9;ae=true;minCov=1162;pc=1
4	AnnotationFinalizer_	five_prime_UTR	47275049	47275570	.	+	.	ID=five_prime_utr-20351;Parent=PASSSERD05507.9
4	AnnotationFinalizer_	three_prime_UTR	47327569	47329166	.	+	.	ID=three_prime_utr-16633;Parent=PASSSERD05507.9
4	GAF	gene	47480845	47507811	.	+	.	ID=PASSSERD05508;combinedEvidence=4;complete=2;maxEvidence=4;maxTie=1.0;transcripts=2
4	GeMoMa	mRNA	47480845	47507811	1861	+	.	ID=PASSSERD05508.1;Parent=PASSSERD05508;aa=349;alternative="onychos_gene-KLF3,passerold_gene:ENSPDOG00000011126,pyrgi_gene-KLF3";avgCov=1358.3228;bestScore=1861;ce=5;evidence=4;iAA=1;lpm=349;maxGap=0;maxScore=1861;minCov=804;minSplitReads=822;nps=0;oldID=montanus_rna-XM_039698800.1_R0;pAA=1;prediction=0;raa=349;rce=5;ref-gene=montanus_gene-KLF3;start=M;stop=*;sumWeight=3.6;tae=1;tde=1;tie=1;tpc=1
4	GeMoMa	exon	47480845	47481516	.	+	.	ID=nbis-exon-178708;Parent=PASSSERD05508.1;de=true;minCov=804;pc=1
4	GeMoMa	exon	47485556	47485594	.	+	.	ID=nbis-exon-178709;Parent=PASSSERD05508.1;de=true;minCov=804;pc=1
4	GeMoMa	exon	47492401	47492497	.	+	.	ID=nbis-exon-178710;Parent=PASSSERD05508.1;de=true;minCov=804;pc=1
4	GeMoMa	exon	47497881	47498376	.	+	.	ID=nbis-exon-178711;Parent=PASSSERD05508.1;de=true;minCov=804;pc=1
4	GeMoMa	exon	47499215	47499365	.	+	.	ID=nbis-exon-178712;Parent=PASSSERD05508.1;de=true;minCov=804;pc=1
4	GeMoMa	exon	47502505	47502665	.	+	.	ID=nbis-exon-178713;Parent=PASSSERD05508.1;de=true;minCov=804;pc=1
4	GeMoMa	exon	47503826	47507811	.	+	.	ID=nbis-exon-178714;Parent=PASSSERD05508.1;de=true;minCov=804;pc=1
4	GeMoMa	CDS	47492441	47492497	.	+	0	ID=cds-163826;Parent=PASSSERD05508.1;de=true;minCov=804;pc=1
4	GeMoMa	CDS	47497881	47498376	.	+	0	ID=cds-163827;Parent=PASSSERD05508.1;ae=true;de=true;minCov=890;pc=1
4	GeMoMa	CDS	47499215	47499365	.	+	2	ID=cds-163828;Parent=PASSSERD05508.1;ae=true;de=true;minCov=1312;pc=1
4	GeMoMa	CDS	47502505	47502665	.	+	1	ID=cds-163829;Parent=PASSSERD05508.1;ae=true;de=true;minCov=1510;pc=1
4	GeMoMa	CDS	47503826	47504007	.	+	2	ID=cds-163830;Parent=PASSSERD05508.1;ae=true;minCov=1424;pc=1
4	AnnotationFinalizer_	five_prime_UTR	47480845	47481516	.	+	.	ID=five_prime_utr-20352;Parent=PASSSERD05508.1
4	AnnotationFinalizer_	five_prime_UTR	47485556	47485594	.	+	.	ID=five_prime_utr-20353;Parent=PASSSERD05508.1
4	AnnotationFinalizer_	five_prime_UTR	47492401	47492440	.	+	.	ID=five_prime_utr-20354;Parent=PASSSERD05508.1
4	AnnotationFinalizer_	three_prime_UTR	47504008	47507811	.	+	.	ID=three_prime_utr-16634;Parent=PASSSERD05508.1
4	GeMoMa	mRNA	47480845	47507811	1730	+	.	ID=PASSSERD05508.2;Parent=PASSSERD05508;aa=324;avgCov=1389.7191;bestScore=1730;ce=4;evidence=1;iAA=1;lpm=324;maxGap=0;maxScore=1730;minCov=890;minSplitReads=1399;nps=0;oldID=montanus_rna-XM_039698803.1_R0;pAA=1;prediction=0;raa=324;rce=4;ref-gene=montanus_gene-KLF3;start=M;stop=*;sumWeight=0.8;tae=1;tde=1;tie=1;tpc=1
4	GeMoMa	exon	47480845	47481516	.	+	.	ID=nbis-exon-178715;Parent=PASSSERD05508.2;de=true;minCov=890;pc=1
4	GeMoMa	exon	47485556	47485594	.	+	.	ID=nbis-exon-178716;Parent=PASSSERD05508.2;de=true;minCov=890;pc=1
4	GeMoMa	exon	47492401	47492497	.	+	.	ID=nbis-exon-178717;Parent=PASSSERD05508.2;de=true;minCov=890;pc=1
4	GeMoMa	exon	47497881	47498376	.	+	.	ID=nbis-exon-178718;Parent=PASSSERD05508.2;de=true;minCov=890;pc=1
4	GeMoMa	exon	47499215	47499365	.	+	.	ID=nbis-exon-178719;Parent=PASSSERD05508.2;de=true;minCov=890;pc=1
4	GeMoMa	exon	47502505	47502665	.	+	.	ID=nbis-exon-178720;Parent=PASSSERD05508.2;de=true;minCov=890;pc=1
4	GeMoMa	exon	47503826	47507811	.	+	.	ID=nbis-exon-178721;Parent=PASSSERD05508.2;de=true;minCov=890;pc=1
4	GeMoMa	CDS	47497899	47498376	.	+	0	ID=cds-163831;Parent=PASSSERD05508.2;de=true;minCov=890;pc=1
4	GeMoMa	CDS	47499215	47499365	.	+	2	ID=cds-163832;Parent=PASSSERD05508.2;ae=true;de=true;minCov=1312;pc=1
4	GeMoMa	CDS	47502505	47502665	.	+	1	ID=cds-163833;Parent=PASSSERD05508.2;ae=true;de=true;minCov=1510;pc=1
4	GeMoMa	CDS	47503826	47504007	.	+	2	ID=cds-163834;Parent=PASSSERD05508.2;ae=true;minCov=1424;pc=1
4	AnnotationFinalizer_	five_prime_UTR	47480845	47481516	.	+	.	ID=five_prime_utr-20355;Parent=PASSSERD05508.2
4	AnnotationFinalizer_	five_prime_UTR	47485556	47485594	.	+	.	ID=five_prime_utr-20356;Parent=PASSSERD05508.2
4	AnnotationFinalizer_	five_prime_UTR	47492401	47492497	.	+	.	ID=five_prime_utr-20357;Parent=PASSSERD05508.2
4	AnnotationFinalizer_	five_prime_UTR	47497881	47497898	.	+	.	ID=five_prime_utr-20358;Parent=PASSSERD05508.2
4	AnnotationFinalizer_	three_prime_UTR	47504008	47507811	.	+	.	ID=three_prime_utr-16635;Parent=PASSSERD05508.2
4	GAF	gene	47511917	47526212	.	-	.	ID=PASSSERD05509;combinedEvidence=3;complete=1;maxEvidence=3;maxTie=NA;transcripts=1
4	GeMoMa	mRNA	47511917	47526212	4191	-	.	ID=PASSSERD05509.1;Parent=PASSSERD05509;aa=802;alternative="montanus_gene-LOC120497454,onychos_gene-LOC121335249";avgCov=43.0303;bestScore=4191;ce=1;evidence=3;iAA=1;lpm=802;maxGap=0;maxScore=4191;minCov=2;minSplitReads=NA;nps=0;oldID=passerold_transcript:ENSPDOT00000016778_R0;pAA=1;prediction=0;raa=802;rce=1;ref-gene=passerold_gene:ENSPDOG00000011131;start=M;stop=*;sumWeight=2.6;tae=NA;tde=NA;tie=NA;tpc=1
4	GeMoMa	exon	47511917	47514441	.	-	.	ID=nbis-exon-178722;Parent=PASSSERD05509.1;minCov=2;pc=1
4	GeMoMa	exon	47516300	47523607	.	-	.	ID=nbis-exon-178723;Parent=PASSSERD05509.1;minCov=2;pc=1
4	GeMoMa	exon	47526096	47526212	.	-	.	ID=nbis-exon-178724;Parent=PASSSERD05509.1;minCov=2;pc=1
4	GeMoMa	CDS	47511946	47514351	.	-	0	ID=cds-163835;Parent=PASSSERD05509.1;minCov=2;pc=1
4	AnnotationFinalizer_	five_prime_UTR	47514352	47514441	.	-	.	ID=five_prime_utr-20361;Parent=PASSSERD05509.1
4	AnnotationFinalizer_	five_prime_UTR	47516300	47523607	.	-	.	ID=five_prime_utr-20360;Parent=PASSSERD05509.1
4	AnnotationFinalizer_	five_prime_UTR	47526096	47526212	.	-	.	ID=five_prime_utr-20359;Parent=PASSSERD05509.1
4	AnnotationFinalizer_	three_prime_UTR	47511917	47511945	.	-	.	ID=three_prime_utr-16636;Parent=PASSSERD05509.1
4	GAF	gene	47511917	47526212	.	-	.	ID=PASSSERD05510;combinedEvidence=4;complete=1;maxEvidence=4;maxTie=NA;transcripts=1
4	GeMoMa	mRNA	47511917	47526212	3424	-	.	ID=PASSSERD05510.1;Parent=PASSSERD05510;aa=654;alternative="montanus_gene-LOC120497454,montanus_gene-LOC120497455,onychos_gene-LOC121335249,onychos_gene-LOC121335250,passerold_gene:ENSPDOG00000011131,pyrgi_gene-LOC121365708";avgCov=149.5907;bestScore=3424;ce=1;evidence=4;iAA=1;lpm=654;maxGap=0;maxScore=3424;minCov=2;minSplitReads=NA;nps=0;oldID=passerold_transcript:ENSPDOT00000016782_R0;pAA=1;prediction=0;raa=654;rce=1;ref-gene=passerold_gene:ENSPDOG00000011133;start=M;stop=*;sumWeight=3.6;tae=NA;tde=NA;tie=NA;tpc=1
4	GeMoMa	exon	47511917	47514441	.	-	.	ID=nbis-exon-178725;Parent=PASSSERD05510.1;minCov=2;pc=1
4	GeMoMa	exon	47516300	47523607	.	-	.	ID=nbis-exon-178726;Parent=PASSSERD05510.1;minCov=2;pc=1
4	GeMoMa	exon	47526096	47526212	.	-	.	ID=nbis-exon-178727;Parent=PASSSERD05510.1;minCov=2;pc=1
4	GeMoMa	CDS	47521583	47523544	.	-	0	ID=cds-163836;Parent=PASSSERD05510.1;minCov=2;pc=1
4	AnnotationFinalizer_	five_prime_UTR	47523545	47523607	.	-	.	ID=five_prime_utr-20363;Parent=PASSSERD05510.1
4	AnnotationFinalizer_	five_prime_UTR	47526096	47526212	.	-	.	ID=five_prime_utr-20362;Parent=PASSSERD05510.1
4	AnnotationFinalizer_	three_prime_UTR	47511917	47514441	.	-	.	ID=three_prime_utr-16638;Parent=PASSSERD05510.1
4	AnnotationFinalizer_	three_prime_UTR	47516300	47521582	.	-	.	ID=three_prime_utr-16637;Parent=PASSSERD05510.1
4	GAF	gene	47529292	47567194	.	+	.	ID=PASSSERD05511;combinedEvidence=4;complete=2;maxEvidence=4;maxTie=1.0;transcripts=2
4	GeMoMa	mRNA	47529292	47567194	2831	+	.	ID=PASSSERD05511.1;Parent=PASSSERD05511;aa=569;alternative="montanus_gene-FAM114A1,onychos_gene-FAM114A1,pyrgi_gene-FAM114A1";avgCov=599.8565;bestScore=2831;ce=13;evidence=4;iAA=1;lpm=569;maxGap=0;maxScore=2831;minCov=329;minSplitReads=493;nps=0;oldID=passerold_transcript:ENSPDOT00000016791_R0;pAA=1;prediction=0;raa=569;rce=13;ref-gene=passerold_gene:ENSPDOG00000011141;start=M;stop=*;sumWeight=3.6;tae=1;tde=1;tie=1;tpc=1
4	GeMoMa	exon	47529292	47529588	.	+	.	ID=nbis-exon-178728;Parent=PASSSERD05511.1;de=true;minCov=329;pc=1
4	GeMoMa	exon	47532056	47532417	.	+	.	ID=nbis-exon-178729;Parent=PASSSERD05511.1;de=true;minCov=329;pc=1
4	GeMoMa	exon	47533216	47533303	.	+	.	ID=nbis-exon-178730;Parent=PASSSERD05511.1;de=true;minCov=329;pc=1
4	GeMoMa	exon	47539997	47540110	.	+	.	ID=nbis-exon-178731;Parent=PASSSERD05511.1;de=true;minCov=329;pc=1
4	GeMoMa	exon	47540269	47540375	.	+	.	ID=nbis-exon-178732;Parent=PASSSERD05511.1;de=true;minCov=329;pc=1
4	GeMoMa	exon	47542475	47542609	.	+	.	ID=nbis-exon-178733;Parent=PASSSERD05511.1;de=true;minCov=329;pc=1
4	GeMoMa	exon	47544218	47544370	.	+	.	ID=nbis-exon-178734;Parent=PASSSERD05511.1;de=true;minCov=329;pc=1
4	GeMoMa	exon	47546567	47546690	.	+	.	ID=nbis-exon-178735;Parent=PASSSERD05511.1;de=true;minCov=329;pc=1
4	GeMoMa	exon	47548656	47548741	.	+	.	ID=nbis-exon-178736;Parent=PASSSERD05511.1;de=true;minCov=329;pc=1
4	GeMoMa	exon	47549846	47550013	.	+	.	ID=nbis-exon-178737;Parent=PASSSERD05511.1;de=true;minCov=329;pc=1
4	GeMoMa	exon	47551226	47551365	.	+	.	ID=nbis-exon-178738;Parent=PASSSERD05511.1;de=true;minCov=329;pc=1
4	GeMoMa	exon	47552595	47552667	.	+	.	ID=nbis-exon-178739;Parent=PASSSERD05511.1;de=true;minCov=329;pc=1
4	GeMoMa	exon	47555148	47555201	.	+	.	ID=nbis-exon-178740;Parent=PASSSERD05511.1;de=true;minCov=329;pc=1
4	GeMoMa	exon	47556617	47557091	.	+	.	ID=nbis-exon-178741;Parent=PASSSERD05511.1;de=true;minCov=329;pc=1
4	GeMoMa	exon	47567186	47567194	.	+	.	ID=nbis-exon-178742;Parent=PASSSERD05511.1;de=true;minCov=329;pc=1
4	GeMoMa	CDS	47532064	47532417	.	+	0	ID=cds-163837;Parent=PASSSERD05511.1;de=true;minCov=329;pc=1
4	GeMoMa	CDS	47533216	47533303	.	+	0	ID=cds-163838;Parent=PASSSERD05511.1;ae=true;de=true;minCov=531;pc=1
4	GeMoMa	CDS	47539997	47540110	.	+	2	ID=cds-163839;Parent=PASSSERD05511.1;ae=true;de=true;minCov=443;pc=1
4	GeMoMa	CDS	47540269	47540375	.	+	2	ID=cds-163840;Parent=PASSSERD05511.1;ae=true;de=true;minCov=489;pc=1
4	GeMoMa	CDS	47542475	47542609	.	+	0	ID=cds-163841;Parent=PASSSERD05511.1;ae=true;de=true;minCov=507;pc=1
4	GeMoMa	CDS	47544218	47544370	.	+	0	ID=cds-163842;Parent=PASSSERD05511.1;ae=true;de=true;minCov=534;pc=1
4	GeMoMa	CDS	47546567	47546690	.	+	0	ID=cds-163843;Parent=PASSSERD05511.1;ae=true;de=true;minCov=562;pc=1
4	GeMoMa	CDS	47548656	47548741	.	+	2	ID=cds-163844;Parent=PASSSERD05511.1;ae=true;de=true;minCov=496;pc=1
4	GeMoMa	CDS	47549846	47550013	.	+	0	ID=cds-163845;Parent=PASSSERD05511.1;ae=true;de=true;minCov=592;pc=1
4	GeMoMa	CDS	47551226	47551365	.	+	0	ID=cds-163846;Parent=PASSSERD05511.1;ae=true;de=true;minCov=590;pc=1
4	GeMoMa	CDS	47552595	47552667	.	+	1	ID=cds-163847;Parent=PASSSERD05511.1;ae=true;de=true;minCov=579;pc=1
4	GeMoMa	CDS	47555148	47555201	.	+	0	ID=cds-163848;Parent=PASSSERD05511.1;ae=true;de=true;minCov=629;pc=1
4	GeMoMa	CDS	47556617	47556727	.	+	0	ID=cds-163849;Parent=PASSSERD05511.1;ae=true;minCov=681;pc=1
4	AnnotationFinalizer_	five_prime_UTR	47529292	47529588	.	+	.	ID=five_prime_utr-20364;Parent=PASSSERD05511.1
4	AnnotationFinalizer_	five_prime_UTR	47532056	47532063	.	+	.	ID=five_prime_utr-20365;Parent=PASSSERD05511.1
4	AnnotationFinalizer_	three_prime_UTR	47556728	47557091	.	+	.	ID=three_prime_utr-16639;Parent=PASSSERD05511.1
4	AnnotationFinalizer_	three_prime_UTR	47567186	47567194	.	+	.	ID=three_prime_utr-16640;Parent=PASSSERD05511.1
4	GeMoMa	mRNA	47529292	47567194	2304	+	.	ID=PASSSERD05511.2;Parent=PASSSERD05511;aa=478;avgCov=621.3724;bestScore=2304;ce=13;evidence=1;iAA=0.9707;lpm=120;maxGap=0;maxScore=2370;minCov=443;minSplitReads=493;nps=0;oldID=pyrgi_rna-XM_041458975.1_R0;pAA=0.9791;prediction=0;raa=478;rce=13;ref-gene=pyrgi_gene-FAM114A1;start=M;stop=*;sumWeight=1.0;tae=1;tde=1;tie=1;tpc=1
4	GeMoMa	exon	47529292	47529588	.	+	.	ID=nbis-exon-178743;Parent=PASSSERD05511.2;de=true;minCov=529;pc=1
4	GeMoMa	exon	47532056	47532417	.	+	.	ID=nbis-exon-178744;Parent=PASSSERD05511.2;de=true;minCov=529;pc=1
4	GeMoMa	exon	47533216	47533303	.	+	.	ID=nbis-exon-178745;Parent=PASSSERD05511.2;de=true;minCov=529;pc=1
4	GeMoMa	exon	47539997	47540110	.	+	.	ID=nbis-exon-178746;Parent=PASSSERD05511.2;de=true;minCov=529;pc=1
4	GeMoMa	exon	47540269	47540375	.	+	.	ID=nbis-exon-178747;Parent=PASSSERD05511.2;de=true;minCov=529;pc=1
4	GeMoMa	exon	47542475	47542609	.	+	.	ID=nbis-exon-178748;Parent=PASSSERD05511.2;de=true;minCov=529;pc=1
4	GeMoMa	exon	47544218	47544370	.	+	.	ID=nbis-exon-178749;Parent=PASSSERD05511.2;de=true;minCov=529;pc=1
4	GeMoMa	exon	47546567	47546690	.	+	.	ID=nbis-exon-178750;Parent=PASSSERD05511.2;de=true;minCov=529;pc=1
4	GeMoMa	exon	47548656	47548741	.	+	.	ID=nbis-exon-178751;Parent=PASSSERD05511.2;de=true;minCov=529;pc=1
4	GeMoMa	exon	47549846	47550013	.	+	.	ID=nbis-exon-178752;Parent=PASSSERD05511.2;de=true;minCov=529;pc=1
4	GeMoMa	exon	47551226	47551365	.	+	.	ID=nbis-exon-178753;Parent=PASSSERD05511.2;de=true;minCov=529;pc=1
4	GeMoMa	exon	47552595	47552667	.	+	.	ID=nbis-exon-178754;Parent=PASSSERD05511.2;de=true;minCov=529;pc=1
4	GeMoMa	exon	47555148	47555201	.	+	.	ID=nbis-exon-178755;Parent=PASSSERD05511.2;de=true;minCov=529;pc=1
4	GeMoMa	exon	47556617	47557091	.	+	.	ID=nbis-exon-178756;Parent=PASSSERD05511.2;de=true;minCov=529;pc=1
4	GeMoMa	exon	47567186	47567194	.	+	.	ID=nbis-exon-178757;Parent=PASSSERD05511.2;de=true;minCov=529;pc=1
4	GeMoMa	CDS	47532337	47532417	.	+	0	ID=cds-163850;Parent=PASSSERD05511.2;de=true;minCov=529;pc=1
4	GeMoMa	CDS	47533216	47533303	.	+	0	ID=cds-163851;Parent=PASSSERD05511.2;ae=true;de=true;minCov=531;pc=1
4	GeMoMa	CDS	47539997	47540110	.	+	2	ID=cds-163852;Parent=PASSSERD05511.2;ae=true;de=true;minCov=443;pc=1
4	GeMoMa	CDS	47540269	47540375	.	+	2	ID=cds-163853;Parent=PASSSERD05511.2;ae=true;de=true;minCov=489;pc=1
4	GeMoMa	CDS	47542475	47542609	.	+	0	ID=cds-163854;Parent=PASSSERD05511.2;ae=true;de=true;minCov=507;pc=1
4	GeMoMa	CDS	47544218	47544370	.	+	0	ID=cds-163855;Parent=PASSSERD05511.2;ae=true;de=true;minCov=534;pc=1
4	GeMoMa	CDS	47546567	47546690	.	+	0	ID=cds-163856;Parent=PASSSERD05511.2;ae=true;de=true;minCov=562;pc=1
4	GeMoMa	CDS	47548656	47548741	.	+	2	ID=cds-163857;Parent=PASSSERD05511.2;ae=true;de=true;minCov=496;pc=1
4	GeMoMa	CDS	47549846	47550013	.	+	0	ID=cds-163858;Parent=PASSSERD05511.2;ae=true;de=true;minCov=592;pc=1
4	GeMoMa	CDS	47551226	47551365	.	+	0	ID=cds-163859;Parent=PASSSERD05511.2;ae=true;de=true;minCov=590;pc=1
4	GeMoMa	CDS	47552595	47552667	.	+	1	ID=cds-163860;Parent=PASSSERD05511.2;ae=true;de=true;minCov=579;pc=1
4	GeMoMa	CDS	47555148	47555201	.	+	0	ID=cds-163861;Parent=PASSSERD05511.2;ae=true;de=true;minCov=629;pc=1
4	GeMoMa	CDS	47556617	47556727	.	+	0	ID=cds-163862;Parent=PASSSERD05511.2;ae=true;minCov=681;pc=1
4	AnnotationFinalizer_	five_prime_UTR	47529292	47529588	.	+	.	ID=five_prime_utr-20366;Parent=PASSSERD05511.2
4	AnnotationFinalizer_	five_prime_UTR	47532056	47532336	.	+	.	ID=five_prime_utr-20367;Parent=PASSSERD05511.2
4	AnnotationFinalizer_	three_prime_UTR	47556728	47557091	.	+	.	ID=three_prime_utr-16641;Parent=PASSSERD05511.2
4	AnnotationFinalizer_	three_prime_UTR	47567186	47567194	.	+	.	ID=three_prime_utr-16642;Parent=PASSSERD05511.2
4	GAF	gene	47556548	47587753	.	-	.	ID=PASSSERD05512;combinedEvidence=3;complete=3;maxEvidence=2;maxTie=1.0;transcripts=3
4	GeMoMa	mRNA	47556548	47587753	1525	-	.	ID=PASSSERD05512.1;Parent=PASSSERD05512;aa=315;alternative="pyrgi_gene-TMEM156";avgCov=72.4254;bestScore=1525;ce=6;evidence=2;iAA=0.927;lpm=52;maxGap=0;maxScore=1638;minCov=33;minSplitReads=7;nps=0;oldID=onychos_rna-XM_041403111.1_R0;pAA=0.9556;prediction=0;raa=315;rce=6;ref-gene=onychos_gene-TMEM156;start=M;stop=*;sumWeight=2.0;tae=1;tde=1;tie=1;tpc=1
4	GeMoMa	exon	47556548	47562807	.	-	.	ID=nbis-exon-178758;Parent=PASSSERD05512.1;de=true;minCov=33;pc=1
4	GeMoMa	exon	47570445	47570545	.	-	.	ID=nbis-exon-178759;Parent=PASSSERD05512.1;de=true;minCov=33;pc=1
4	GeMoMa	exon	47575997	47576104	.	-	.	ID=nbis-exon-178760;Parent=PASSSERD05512.1;de=true;minCov=33;pc=1
4	GeMoMa	exon	47579217	47579324	.	-	.	ID=nbis-exon-178761;Parent=PASSSERD05512.1;de=true;minCov=33;pc=1
4	GeMoMa	exon	47581455	47581703	.	-	.	ID=nbis-exon-178762;Parent=PASSSERD05512.1;de=true;minCov=33;pc=1
4	GeMoMa	exon	47582983	47583264	.	-	.	ID=nbis-exon-178763;Parent=PASSSERD05512.1;de=true;minCov=33;pc=1
4	GeMoMa	exon	47587598	47587753	.	-	.	ID=nbis-exon-178764;Parent=PASSSERD05512.1;de=true;minCov=33;pc=1
4	GeMoMa	CDS	47570448	47570545	.	-	2	ID=cds-163868;Parent=PASSSERD05512.1;ae=true;minCov=71;pc=1
4	GeMoMa	CDS	47575997	47576104	.	-	2	ID=cds-163867;Parent=PASSSERD05512.1;ae=true;de=true;minCov=36;pc=1
4	GeMoMa	CDS	47579217	47579324	.	-	2	ID=cds-163866;Parent=PASSSERD05512.1;ae=true;de=true;minCov=69;pc=1
4	GeMoMa	CDS	47581455	47581703	.	-	2	ID=cds-163865;Parent=PASSSERD05512.1;ae=true;de=true;minCov=57;pc=1
4	GeMoMa	CDS	47582983	47583264	.	-	2	ID=cds-163864;Parent=PASSSERD05512.1;ae=true;de=true;minCov=55;pc=1
4	GeMoMa	CDS	47587598	47587697	.	-	0	ID=cds-163863;Parent=PASSSERD05512.1;de=true;minCov=33;pc=1
4	AnnotationFinalizer_	five_prime_UTR	47587698	47587753	.	-	.	ID=five_prime_utr-20368;Parent=PASSSERD05512.1
4	AnnotationFinalizer_	three_prime_UTR	47556548	47562807	.	-	.	ID=three_prime_utr-16644;Parent=PASSSERD05512.1
4	AnnotationFinalizer_	three_prime_UTR	47570445	47570447	.	-	.	ID=three_prime_utr-16643;Parent=PASSSERD05512.1
4	GeMoMa	mRNA	47556548	47587753	1609	-	.	ID=PASSSERD05512.2;Parent=PASSSERD05512;aa=316;avgCov=72.4061;bestScore=1609;ce=6;evidence=1;iAA=0.981;lpm=152;maxGap=0;maxScore=1643;minCov=33;minSplitReads=33;nps=0;oldID=montanus_rna-XM_039699131.1_R0;pAA=0.9905;prediction=0;raa=316;rce=6;ref-gene=montanus_gene-TMEM156;start=M;stop=*;sumWeight=0.8;tae=1;tde=1;tie=1;tpc=1
4	GeMoMa	exon	47556548	47562807	.	-	.	ID=nbis-exon-178765;Parent=PASSSERD05512.2;de=true;minCov=33;pc=1
4	GeMoMa	exon	47570445	47570548	.	-	.	ID=nbis-exon-178766;Parent=PASSSERD05512.2;de=true;minCov=33;pc=1
4	GeMoMa	exon	47575997	47576104	.	-	.	ID=nbis-exon-178767;Parent=PASSSERD05512.2;de=true;minCov=33;pc=1
4	GeMoMa	exon	47579217	47579324	.	-	.	ID=nbis-exon-178768;Parent=PASSSERD05512.2;de=true;minCov=33;pc=1
4	GeMoMa	exon	47581455	47581703	.	-	.	ID=nbis-exon-178769;Parent=PASSSERD05512.2;de=true;minCov=33;pc=1
4	GeMoMa	exon	47582983	47583264	.	-	.	ID=nbis-exon-178770;Parent=PASSSERD05512.2;de=true;minCov=33;pc=1
4	GeMoMa	exon	47587598	47587753	.	-	.	ID=nbis-exon-178771;Parent=PASSSERD05512.2;de=true;minCov=33;pc=1
4	GeMoMa	CDS	47570448	47570548	.	-	2	ID=cds-163874;Parent=PASSSERD05512.2;ae=true;minCov=66;pc=1
4	GeMoMa	CDS	47575997	47576104	.	-	2	ID=cds-163873;Parent=PASSSERD05512.2;ae=true;de=true;minCov=36;pc=1
4	GeMoMa	CDS	47579217	47579324	.	-	2	ID=cds-163872;Parent=PASSSERD05512.2;ae=true;de=true;minCov=69;pc=1
4	GeMoMa	CDS	47581455	47581703	.	-	2	ID=cds-163871;Parent=PASSSERD05512.2;ae=true;de=true;minCov=57;pc=1
4	GeMoMa	CDS	47582983	47583264	.	-	2	ID=cds-163870;Parent=PASSSERD05512.2;ae=true;de=true;minCov=55;pc=1
4	GeMoMa	CDS	47587598	47587697	.	-	0	ID=cds-163869;Parent=PASSSERD05512.2;de=true;minCov=33;pc=1
4	AnnotationFinalizer_	five_prime_UTR	47587698	47587753	.	-	.	ID=five_prime_utr-20369;Parent=PASSSERD05512.2
4	AnnotationFinalizer_	three_prime_UTR	47556548	47562807	.	-	.	ID=three_prime_utr-16646;Parent=PASSSERD05512.2
4	AnnotationFinalizer_	three_prime_UTR	47570445	47570447	.	-	.	ID=three_prime_utr-16645;Parent=PASSSERD05512.2
4	GeMoMa	mRNA	47556548	47587753	1606	-	.	ID=PASSSERD05512.3;Parent=PASSSERD05512;aa=315;avgCov=72.5217;bestScore=1606;ce=6;evidence=1;iAA=0.981;lpm=151;maxGap=0;maxScore=1640;minCov=33;minSplitReads=38;nps=0;oldID=montanus_rna-XM_039699134.1_R0;pAA=0.9905;prediction=0;raa=315;rce=6;ref-gene=montanus_gene-TMEM156;start=M;stop=*;sumWeight=0.8;tae=1;tde=1;tie=1;tpc=1
4	GeMoMa	exon	47556548	47562807	.	-	.	ID=nbis-exon-178772;Parent=PASSSERD05512.3;de=true;minCov=33;pc=1
4	GeMoMa	exon	47570445	47570548	.	-	.	ID=nbis-exon-178773;Parent=PASSSERD05512.3;de=true;minCov=33;pc=1
4	GeMoMa	exon	47575997	47576101	.	-	.	ID=nbis-exon-178774;Parent=PASSSERD05512.3;de=true;minCov=33;pc=1
4	GeMoMa	exon	47579217	47579324	.	-	.	ID=nbis-exon-178775;Parent=PASSSERD05512.3;de=true;minCov=33;pc=1
4	GeMoMa	exon	47581455	47581703	.	-	.	ID=nbis-exon-178776;Parent=PASSSERD05512.3;de=true;minCov=33;pc=1
4	GeMoMa	exon	47582983	47583264	.	-	.	ID=nbis-exon-178777;Parent=PASSSERD05512.3;de=true;minCov=33;pc=1
4	GeMoMa	exon	47587598	47587753	.	-	.	ID=nbis-exon-178778;Parent=PASSSERD05512.3;de=true;minCov=33;pc=1
4	GeMoMa	CDS	47570448	47570548	.	-	2	ID=cds-163880;Parent=PASSSERD05512.3;ae=true;minCov=66;pc=1
4	GeMoMa	CDS	47575997	47576101	.	-	2	ID=cds-163879;Parent=PASSSERD05512.3;ae=true;de=true;minCov=64;pc=1
4	GeMoMa	CDS	47579217	47579324	.	-	2	ID=cds-163878;Parent=PASSSERD05512.3;ae=true;de=true;minCov=69;pc=1
4	GeMoMa	CDS	47581455	47581703	.	-	2	ID=cds-163877;Parent=PASSSERD05512.3;ae=true;de=true;minCov=57;pc=1
4	GeMoMa	CDS	47582983	47583264	.	-	2	ID=cds-163876;Parent=PASSSERD05512.3;ae=true;de=true;minCov=55;pc=1
4	GeMoMa	CDS	47587598	47587697	.	-	0	ID=cds-163875;Parent=PASSSERD05512.3;de=true;minCov=33;pc=1
4	AnnotationFinalizer_	five_prime_UTR	47587698	47587753	.	-	.	ID=five_prime_utr-20370;Parent=PASSSERD05512.3
4	AnnotationFinalizer_	three_prime_UTR	47556548	47562807	.	-	.	ID=three_prime_utr-16648;Parent=PASSSERD05512.3
4	AnnotationFinalizer_	three_prime_UTR	47570445	47570447	.	-	.	ID=three_prime_utr-16647;Parent=PASSSERD05512.3
4	GAF	gene	47592599	47642366	.	+	.	ID=PASSSERD05513;combinedEvidence=4;complete=9;maxEvidence=4;maxTie=1.0;transcripts=9
4	GeMoMa	mRNA	47592599	47638983	2923	+	.	ID=PASSSERD05513.9;Parent=PASSSERD05513;aa=552;avgCov=322.4475;bestScore=2923;ce=9;evidence=1;iAA=1;lpm=552;maxGap=0;maxScore=2923;minCov=2;minSplitReads=217;nps=0;oldID=passerold_transcript:ENSPDOT00000016822_R0;pAA=1;prediction=0;raa=552;rce=9;ref-gene=passerold_gene:ENSPDOG00000011152;start=M;stop=*;sumWeight=0.8;tae=1;tde=1;tie=1;tpc=1
4	GeMoMa	exon	47592599	47593582	.	+	.	ID=nbis-exon-178873;Parent=PASSSERD05513.9;de=true;minCov=246;pc=1
4	GeMoMa	exon	47606495	47606894	.	+	.	ID=nbis-exon-178874;Parent=PASSSERD05513.9;de=true;minCov=246;pc=1
4	GeMoMa	exon	47612375	47612557	.	+	.	ID=nbis-exon-178875;Parent=PASSSERD05513.9;de=true;minCov=246;pc=1
4	GeMoMa	exon	47618377	47618513	.	+	.	ID=nbis-exon-178876;Parent=PASSSERD05513.9;de=true;minCov=246;pc=1
4	GeMoMa	exon	47619309	47619505	.	+	.	ID=nbis-exon-178877;Parent=PASSSERD05513.9;de=true;minCov=246;pc=1
4	GeMoMa	exon	47626901	47627113	.	+	.	ID=nbis-exon-178878;Parent=PASSSERD05513.9;de=true;minCov=246;pc=1
4	GeMoMa	exon	47631807	47631993	.	+	.	ID=nbis-exon-178879;Parent=PASSSERD05513.9;de=true;minCov=246;pc=1
4	GeMoMa	exon	47632887	47633111	.	+	.	ID=nbis-exon-178880;Parent=PASSSERD05513.9;de=true;minCov=246;pc=1
4	GeMoMa	exon	47633417	47633579	.	+	.	ID=nbis-exon-178881;Parent=PASSSERD05513.9;de=true;minCov=246;pc=1
4	GeMoMa	exon	47636083	47636295	.	+	.	ID=nbis-exon-178882;Parent=PASSSERD05513.9;de=true;minCov=246;pc=1
4	GeMoMa	exon	47638568	47638983	.	+	.	ID=nbis-exon-178883;Parent=PASSSERD05513.9;de=true;minCov=246;pc=1
4	GeMoMa	CDS	47612415	47612557	.	+	0	ID=cds-163963;Parent=PASSSERD05513.9;de=true;minCov=246;pc=1
4	GeMoMa	CDS	47618377	47618513	.	+	1	ID=cds-163964;Parent=PASSSERD05513.9;ae=true;de=true;minCov=237;pc=1
4	GeMoMa	CDS	47619309	47619505	.	+	2	ID=cds-163965;Parent=PASSSERD05513.9;ae=true;de=true;minCov=280;pc=1
4	GeMoMa	CDS	47626901	47627113	.	+	0	ID=cds-163966;Parent=PASSSERD05513.9;ae=true;de=true;minCov=227;pc=1
4	GeMoMa	CDS	47631807	47631993	.	+	0	ID=cds-163967;Parent=PASSSERD05513.9;ae=true;de=true;minCov=296;pc=1
4	GeMoMa	CDS	47632887	47633111	.	+	2	ID=cds-163968;Parent=PASSSERD05513.9;ae=true;de=true;minCov=327;pc=1
4	GeMoMa	CDS	47633417	47633579	.	+	2	ID=cds-163969;Parent=PASSSERD05513.9;ae=true;de=true;minCov=319;pc=1
4	GeMoMa	CDS	47636083	47636295	.	+	1	ID=cds-163970;Parent=PASSSERD05513.9;ae=true;de=true;minCov=308;pc=1
4	GeMoMa	CDS	47638568	47638745	.	+	1	ID=cds-163971;Parent=PASSSERD05513.9;ae=true;minCov=2;pc=1
4	AnnotationFinalizer_	five_prime_UTR	47592599	47593582	.	+	.	ID=five_prime_utr-20391;Parent=PASSSERD05513.9
4	AnnotationFinalizer_	five_prime_UTR	47606495	47606894	.	+	.	ID=five_prime_utr-20392;Parent=PASSSERD05513.9
4	AnnotationFinalizer_	five_prime_UTR	47612375	47612414	.	+	.	ID=five_prime_utr-20393;Parent=PASSSERD05513.9
4	AnnotationFinalizer_	three_prime_UTR	47638746	47638983	.	+	.	ID=three_prime_utr-16657;Parent=PASSSERD05513.9
4	GeMoMa	mRNA	47592599	47642366	3745	+	.	ID=PASSSERD05513.1;Parent=PASSSERD05513;aa=708;alternative="montanus_gene-KLHL1,montanus_gene-KLHL4,onychos_gene-KLHL1,onychos_gene-KLHL4,passerold_gene:ENSPDOG00000002210,passerold_gene:ENSPDOG00000008173,pyrgi_gene-KLHL1,pyrgi_gene-KLHL4,pyrgi_gene-KLHL5";avgCov=266.782;bestScore=3745;ce=11;evidence=4;iAA=0.9958;lpm=623;maxGap=0;maxScore=3760;minCov=4;minSplitReads=4;nps=0;oldID=montanus_rna-XM_039698966.1_R0;pAA=0.9972;prediction=0;raa=708;rce=11;ref-gene=montanus_gene-KLHL5;start=M;stop=*;sumWeight=3.6;tae=1;tde=1;tie=1;tpc=1
4	GeMoMa	exon	47592599	47593582	.	+	.	ID=nbis-exon-178779;Parent=PASSSERD05513.1;de=true;minCov=4;pc=1
4	GeMoMa	exon	47606495	47606894	.	+	.	ID=nbis-exon-178780;Parent=PASSSERD05513.1;de=true;minCov=4;pc=1
4	GeMoMa	exon	47612375	47612557	.	+	.	ID=nbis-exon-178781;Parent=PASSSERD05513.1;de=true;minCov=4;pc=1
4	GeMoMa	exon	47618377	47618513	.	+	.	ID=nbis-exon-178782;Parent=PASSSERD05513.1;de=true;minCov=4;pc=1
4	GeMoMa	exon	47619309	47619505	.	+	.	ID=nbis-exon-178783;Parent=PASSSERD05513.1;de=true;minCov=4;pc=1
4	GeMoMa	exon	47626901	47627113	.	+	.	ID=nbis-exon-178784;Parent=PASSSERD05513.1;de=true;minCov=4;pc=1
4	GeMoMa	exon	47631807	47631993	.	+	.	ID=nbis-exon-178785;Parent=PASSSERD05513.1;de=true;minCov=4;pc=1
4	GeMoMa	exon	47632887	47633111	.	+	.	ID=nbis-exon-178786;Parent=PASSSERD05513.1;de=true;minCov=4;pc=1
4	GeMoMa	exon	47633417	47633579	.	+	.	ID=nbis-exon-178787;Parent=PASSSERD05513.1;de=true;minCov=4;pc=1
4	GeMoMa	exon	47636083	47636295	.	+	.	ID=nbis-exon-178788;Parent=PASSSERD05513.1;de=true;minCov=4;pc=1
4	GeMoMa	exon	47638568	47638739	.	+	.	ID=nbis-exon-178789;Parent=PASSSERD05513.1;de=true;minCov=4;pc=1
4	GeMoMa	exon	47640803	47642366	.	+	.	ID=nbis-exon-178790;Parent=PASSSERD05513.1;de=true;minCov=4;pc=1
4	GeMoMa	CDS	47606518	47606894	.	+	0	ID=cds-163881;Parent=PASSSERD05513.1;de=true;minCov=4;pc=1
4	GeMoMa	CDS	47612375	47612557	.	+	1	ID=cds-163882;Parent=PASSSERD05513.1;ae=true;de=true;minCov=246;pc=1
4	GeMoMa	CDS	47618377	47618513	.	+	1	ID=cds-163883;Parent=PASSSERD05513.1;ae=true;de=true;minCov=237;pc=1
4	GeMoMa	CDS	47619309	47619505	.	+	2	ID=cds-163884;Parent=PASSSERD05513.1;ae=true;de=true;minCov=280;pc=1
4	GeMoMa	CDS	47626901	47627113	.	+	0	ID=cds-163885;Parent=PASSSERD05513.1;ae=true;de=true;minCov=227;pc=1
4	GeMoMa	CDS	47631807	47631993	.	+	0	ID=cds-163886;Parent=PASSSERD05513.1;ae=true;de=true;minCov=296;pc=1
4	GeMoMa	CDS	47632887	47633111	.	+	2	ID=cds-163887;Parent=PASSSERD05513.1;ae=true;de=true;minCov=327;pc=1
4	GeMoMa	CDS	47633417	47633579	.	+	2	ID=cds-163888;Parent=PASSSERD05513.1;ae=true;de=true;minCov=319;pc=1
4	GeMoMa	CDS	47636083	47636295	.	+	1	ID=cds-163889;Parent=PASSSERD05513.1;ae=true;de=true;minCov=308;pc=1
4	GeMoMa	CDS	47638568	47638739	.	+	1	ID=cds-163890;Parent=PASSSERD05513.1;ae=true;de=true;minCov=290;pc=1
4	GeMoMa	CDS	47640803	47640859	.	+	0	ID=cds-163891;Parent=PASSSERD05513.1;ae=true;minCov=291;pc=1
4	AnnotationFinalizer_	five_prime_UTR	47592599	47593582	.	+	.	ID=five_prime_utr-20371;Parent=PASSSERD05513.1
4	AnnotationFinalizer_	five_prime_UTR	47606495	47606517	.	+	.	ID=five_prime_utr-20372;Parent=PASSSERD05513.1
4	AnnotationFinalizer_	three_prime_UTR	47640860	47642366	.	+	.	ID=three_prime_utr-16649;Parent=PASSSERD05513.1
4	GeMoMa	mRNA	47592599	47642366	3011	+	.	ID=PASSSERD05513.2;Parent=PASSSERD05513;aa=569;alternative="onychos_gene-KLHL5,pyrgi_gene-KLHL5";avgCov=322.9139;bestScore=3011;ce=10;evidence=3;iAA=1;lpm=569;maxGap=0;maxScore=3011;minCov=227;minSplitReads=217;nps=0;oldID=montanus_rna-XM_039698967.1_R0;pAA=1;prediction=0;raa=569;rce=10;ref-gene=montanus_gene-KLHL5;start=M;stop=*;sumWeight=2.8;tae=1;tde=1;tie=1;tpc=1
4	GeMoMa	exon	47592599	47593582	.	+	.	ID=nbis-exon-178791;Parent=PASSSERD05513.2;de=true;minCov=246;pc=1
4	GeMoMa	exon	47606495	47606894	.	+	.	ID=nbis-exon-178792;Parent=PASSSERD05513.2;de=true;minCov=246;pc=1
4	GeMoMa	exon	47612375	47612557	.	+	.	ID=nbis-exon-178793;Parent=PASSSERD05513.2;de=true;minCov=246;pc=1
4	GeMoMa	exon	47618377	47618513	.	+	.	ID=nbis-exon-178794;Parent=PASSSERD05513.2;de=true;minCov=246;pc=1
4	GeMoMa	exon	47619309	47619505	.	+	.	ID=nbis-exon-178795;Parent=PASSSERD05513.2;de=true;minCov=246;pc=1
4	GeMoMa	exon	47626901	47627113	.	+	.	ID=nbis-exon-178796;Parent=PASSSERD05513.2;de=true;minCov=246;pc=1
4	GeMoMa	exon	47631807	47631993	.	+	.	ID=nbis-exon-178797;Parent=PASSSERD05513.2;de=true;minCov=246;pc=1
```
