## Supplemental file 2 for "Rapid genome functional annotation pipeline anchored to the House sparrow (*Passer domesticus*, Linnaeus 1758) genome reannotation": PasserD.gff (part 54 of 129)

```
4	GeMoMa	exon	47632887	47633111	.	+	.	ID=nbis-exon-178798;Parent=PASSSERD05513.2;de=true;minCov=246;pc=1
4	GeMoMa	exon	47633417	47633579	.	+	.	ID=nbis-exon-178799;Parent=PASSSERD05513.2;de=true;minCov=246;pc=1
4	GeMoMa	exon	47636083	47636295	.	+	.	ID=nbis-exon-178800;Parent=PASSSERD05513.2;de=true;minCov=246;pc=1
4	GeMoMa	exon	47638568	47638739	.	+	.	ID=nbis-exon-178801;Parent=PASSSERD05513.2;de=true;minCov=246;pc=1
4	GeMoMa	exon	47640803	47642366	.	+	.	ID=nbis-exon-178802;Parent=PASSSERD05513.2;de=true;minCov=246;pc=1
4	GeMoMa	CDS	47612415	47612557	.	+	0	ID=cds-163892;Parent=PASSSERD05513.2;de=true;minCov=246;pc=1
4	GeMoMa	CDS	47618377	47618513	.	+	1	ID=cds-163893;Parent=PASSSERD05513.2;ae=true;de=true;minCov=237;pc=1
4	GeMoMa	CDS	47619309	47619505	.	+	2	ID=cds-163894;Parent=PASSSERD05513.2;ae=true;de=true;minCov=280;pc=1
4	GeMoMa	CDS	47626901	47627113	.	+	0	ID=cds-163895;Parent=PASSSERD05513.2;ae=true;de=true;minCov=227;pc=1
4	GeMoMa	CDS	47631807	47631993	.	+	0	ID=cds-163896;Parent=PASSSERD05513.2;ae=true;de=true;minCov=296;pc=1
4	GeMoMa	CDS	47632887	47633111	.	+	2	ID=cds-163897;Parent=PASSSERD05513.2;ae=true;de=true;minCov=327;pc=1
4	GeMoMa	CDS	47633417	47633579	.	+	2	ID=cds-163898;Parent=PASSSERD05513.2;ae=true;de=true;minCov=319;pc=1
4	GeMoMa	CDS	47636083	47636295	.	+	1	ID=cds-163899;Parent=PASSSERD05513.2;ae=true;de=true;minCov=308;pc=1
4	GeMoMa	CDS	47638568	47638739	.	+	1	ID=cds-163900;Parent=PASSSERD05513.2;ae=true;de=true;minCov=290;pc=1
4	GeMoMa	CDS	47640803	47640859	.	+	0	ID=cds-163901;Parent=PASSSERD05513.2;ae=true;minCov=291;pc=1
4	AnnotationFinalizer_	five_prime_UTR	47592599	47593582	.	+	.	ID=five_prime_utr-20373;Parent=PASSSERD05513.2
4	AnnotationFinalizer_	five_prime_UTR	47606495	47606894	.	+	.	ID=five_prime_utr-20374;Parent=PASSSERD05513.2
4	AnnotationFinalizer_	five_prime_UTR	47612375	47612414	.	+	.	ID=five_prime_utr-20375;Parent=PASSSERD05513.2
4	AnnotationFinalizer_	three_prime_UTR	47640860	47642366	.	+	.	ID=three_prime_utr-16650;Parent=PASSSERD05513.2
4	GeMoMa	mRNA	47592599	47642366	2696	+	.	ID=PASSSERD05513.3;Parent=PASSSERD05513;aa=509;alternative="pyrgi_gene-KLHL5";avgCov=329.1683;bestScore=2696;ce=9;evidence=2;iAA=1;lpm=509;maxGap=0;maxScore=2696;minCov=227;minSplitReads=217;nps=0;oldID=onychos_rna-XM_041402985.1_R0;pAA=1;prediction=0;raa=509;rce=9;ref-gene=onychos_gene-KLHL5;start=M;stop=*;sumWeight=2.0;tae=1;tde=1;tie=1;tpc=1
4	GeMoMa	exon	47592599	47593582	.	+	.	ID=nbis-exon-178803;Parent=PASSSERD05513.3;de=true;minCov=248;pc=1
4	GeMoMa	exon	47606495	47606894	.	+	.	ID=nbis-exon-178804;Parent=PASSSERD05513.3;de=true;minCov=248;pc=1
4	GeMoMa	exon	47612375	47612557	.	+	.	ID=nbis-exon-178805;Parent=PASSSERD05513.3;de=true;minCov=248;pc=1
4	GeMoMa	exon	47618377	47618513	.	+	.	ID=nbis-exon-178806;Parent=PASSSERD05513.3;de=true;minCov=248;pc=1
4	GeMoMa	exon	47619309	47619505	.	+	.	ID=nbis-exon-178807;Parent=PASSSERD05513.3;de=true;minCov=248;pc=1
4	GeMoMa	exon	47626901	47627113	.	+	.	ID=nbis-exon-178808;Parent=PASSSERD05513.3;de=true;minCov=248;pc=1
4	GeMoMa	exon	47631807	47631993	.	+	.	ID=nbis-exon-178809;Parent=PASSSERD05513.3;de=true;minCov=248;pc=1
4	GeMoMa	exon	47632887	47633111	.	+	.	ID=nbis-exon-178810;Parent=PASSSERD05513.3;de=true;minCov=248;pc=1
4	GeMoMa	exon	47633417	47633579	.	+	.	ID=nbis-exon-178811;Parent=PASSSERD05513.3;de=true;minCov=248;pc=1
4	GeMoMa	exon	47636083	47636295	.	+	.	ID=nbis-exon-178812;Parent=PASSSERD05513.3;de=true;minCov=248;pc=1
4	GeMoMa	exon	47638568	47638739	.	+	.	ID=nbis-exon-178813;Parent=PASSSERD05513.3;de=true;minCov=248;pc=1
4	GeMoMa	exon	47640803	47642366	.	+	.	ID=nbis-exon-178814;Parent=PASSSERD05513.3;de=true;minCov=248;pc=1
4	GeMoMa	CDS	47618414	47618513	.	+	0	ID=cds-163902;Parent=PASSSERD05513.3;de=true;minCov=248;pc=1
4	GeMoMa	CDS	47619309	47619505	.	+	2	ID=cds-163903;Parent=PASSSERD05513.3;ae=true;de=true;minCov=280;pc=1
4	GeMoMa	CDS	47626901	47627113	.	+	0	ID=cds-163904;Parent=PASSSERD05513.3;ae=true;de=true;minCov=227;pc=1
4	GeMoMa	CDS	47631807	47631993	.	+	0	ID=cds-163905;Parent=PASSSERD05513.3;ae=true;de=true;minCov=296;pc=1
4	GeMoMa	CDS	47632887	47633111	.	+	2	ID=cds-163906;Parent=PASSSERD05513.3;ae=true;de=true;minCov=327;pc=1
4	GeMoMa	CDS	47633417	47633579	.	+	2	ID=cds-163907;Parent=PASSSERD05513.3;ae=true;de=true;minCov=319;pc=1
4	GeMoMa	CDS	47636083	47636295	.	+	1	ID=cds-163908;Parent=PASSSERD05513.3;ae=true;de=true;minCov=308;pc=1
4	GeMoMa	CDS	47638568	47638739	.	+	1	ID=cds-163909;Parent=PASSSERD05513.3;ae=true;de=true;minCov=290;pc=1
4	GeMoMa	CDS	47640803	47640859	.	+	0	ID=cds-163910;Parent=PASSSERD05513.3;ae=true;minCov=291;pc=1
4	AnnotationFinalizer_	five_prime_UTR	47592599	47593582	.	+	.	ID=five_prime_utr-20376;Parent=PASSSERD05513.3
4	AnnotationFinalizer_	five_prime_UTR	47606495	47606894	.	+	.	ID=five_prime_utr-20377;Parent=PASSSERD05513.3
4	AnnotationFinalizer_	five_prime_UTR	47612375	47612557	.	+	.	ID=five_prime_utr-20378;Parent=PASSSERD05513.3
4	AnnotationFinalizer_	five_prime_UTR	47618377	47618413	.	+	.	ID=five_prime_utr-20379;Parent=PASSSERD05513.3
4	AnnotationFinalizer_	three_prime_UTR	47640860	47642366	.	+	.	ID=three_prime_utr-16651;Parent=PASSSERD05513.3
4	GeMoMa	mRNA	47592599	47642366	2527	+	.	ID=PASSSERD05513.4;Parent=PASSSERD05513;aa=723;alternative="pyrgi_gene-KLHL4";avgCov=261.2471;bestScore=3704;ce=12;evidence=2;iAA=0.6684;lpm=31;maxGap=18;maxScore=3813;minCov=0;minSplitReads=0;nps=0;oldID=onychos_rna-XM_041396572.1_R1;pAA=0.75;prediction=1;raa=721;rce=12;ref-gene=onychos_gene-KLHL4;start=M;stop=*;sumWeight=2.0;tae=0.9091;tde=0.9091;tie=0.8182;tpc=0.9793
4	GeMoMa	exon	47592599	47593582	.	+	.	ID=nbis-exon-178815;Parent=PASSSERD05513.4;de=true;minCov=4;pc=1
4	GeMoMa	exon	47606495	47606894	.	+	.	ID=nbis-exon-178816;Parent=PASSSERD05513.4;de=true;minCov=4;pc=1
4	GeMoMa	exon	47609283	47609327	.	+	.	ID=nbis-exon-178817;Parent=PASSSERD05513.4;de=true;minCov=4;pc=1
4	GeMoMa	exon	47612375	47612557	.	+	.	ID=nbis-exon-178818;Parent=PASSSERD05513.4;de=true;minCov=4;pc=1
4	GeMoMa	exon	47618377	47618513	.	+	.	ID=nbis-exon-178819;Parent=PASSSERD05513.4;de=true;minCov=4;pc=1
4	GeMoMa	exon	47619309	47619505	.	+	.	ID=nbis-exon-178820;Parent=PASSSERD05513.4;de=true;minCov=4;pc=1
4	GeMoMa	exon	47626901	47627113	.	+	.	ID=nbis-exon-178821;Parent=PASSSERD05513.4;de=true;minCov=4;pc=1
4	GeMoMa	exon	47631807	47631993	.	+	.	ID=nbis-exon-178822;Parent=PASSSERD05513.4;de=true;minCov=4;pc=1
4	GeMoMa	exon	47632887	47633111	.	+	.	ID=nbis-exon-178823;Parent=PASSSERD05513.4;de=true;minCov=4;pc=1
4	GeMoMa	exon	47633417	47633579	.	+	.	ID=nbis-exon-178824;Parent=PASSSERD05513.4;de=true;minCov=4;pc=1
4	GeMoMa	exon	47636083	47636295	.	+	.	ID=nbis-exon-178825;Parent=PASSSERD05513.4;de=true;minCov=4;pc=1
4	GeMoMa	exon	47638568	47638739	.	+	.	ID=nbis-exon-178826;Parent=PASSSERD05513.4;de=true;minCov=4;pc=1
4	GeMoMa	exon	47640803	47642366	.	+	.	ID=nbis-exon-178827;Parent=PASSSERD05513.4;de=true;minCov=4;pc=1
4	GeMoMa	CDS	47606518	47606894	.	+	0	ID=cds-163911;Parent=PASSSERD05513.4;de=true;minCov=4;pc=1
4	GeMoMa	CDS	47609283	47609327	.	+	1	ID=cds-163912;Parent=PASSSERD05513.4;ae=false;de=false;minCov=0;pc=0
4	GeMoMa	CDS	47612375	47612557	.	+	1	ID=cds-163913;Parent=PASSSERD05513.4;ae=true;de=true;minCov=246;pc=1
4	GeMoMa	CDS	47618377	47618513	.	+	1	ID=cds-163914;Parent=PASSSERD05513.4;ae=true;de=true;minCov=237;pc=1
4	GeMoMa	CDS	47619309	47619505	.	+	2	ID=cds-163915;Parent=PASSSERD05513.4;ae=true;de=true;minCov=280;pc=1
4	GeMoMa	CDS	47626901	47627113	.	+	0	ID=cds-163916;Parent=PASSSERD05513.4;ae=true;de=true;minCov=227;pc=1
4	GeMoMa	CDS	47631807	47631993	.	+	0	ID=cds-163917;Parent=PASSSERD05513.4;ae=true;de=true;minCov=296;pc=1
4	GeMoMa	CDS	47632887	47633111	.	+	2	ID=cds-163918;Parent=PASSSERD05513.4;ae=true;de=true;minCov=327;pc=1
4	GeMoMa	CDS	47633417	47633579	.	+	2	ID=cds-163919;Parent=PASSSERD05513.4;ae=true;de=true;minCov=319;pc=1
4	GeMoMa	CDS	47636083	47636295	.	+	1	ID=cds-163920;Parent=PASSSERD05513.4;ae=true;de=true;minCov=308;pc=1
4	GeMoMa	CDS	47638568	47638739	.	+	1	ID=cds-163921;Parent=PASSSERD05513.4;ae=true;de=true;minCov=290;pc=1
4	GeMoMa	CDS	47640803	47640859	.	+	0	ID=cds-163922;Parent=PASSSERD05513.4;ae=true;minCov=291;pc=1
4	AnnotationFinalizer_	five_prime_UTR	47592599	47593582	.	+	.	ID=five_prime_utr-20380;Parent=PASSSERD05513.4
4	AnnotationFinalizer_	five_prime_UTR	47606495	47606517	.	+	.	ID=five_prime_utr-20381;Parent=PASSSERD05513.4
4	AnnotationFinalizer_	three_prime_UTR	47640860	47642366	.	+	.	ID=three_prime_utr-16652;Parent=PASSSERD05513.4
4	GeMoMa	mRNA	47592599	47642366	2258	+	.	ID=PASSSERD05513.5;Parent=PASSSERD05513;aa=647;alternative="pyrgi_gene-KLHL1";avgCov=265.4596;bestScore=3157;ce=10;evidence=2;iAA=0.6536;lpm=33;maxGap=14;maxScore=3671;minCov=4;minSplitReads=0;nps=0;oldID=onychos_rna-XM_041419928.1_R2;pAA=0.7758;prediction=2;raa=685;rce=10;ref-gene=onychos_gene-KLHL1;start=M;stop=*;sumWeight=2.0;tae=1;tde=1;tie=0.8889;tpc=1
4	GeMoMa	exon	47592599	47593582	.	+	.	ID=nbis-exon-178828;Parent=PASSSERD05513.5;de=true;minCov=4;pc=1
4	GeMoMa	exon	47606495	47606894	.	+	.	ID=nbis-exon-178829;Parent=PASSSERD05513.5;de=true;minCov=4;pc=1
4	GeMoMa	exon	47618377	47618513	.	+	.	ID=nbis-exon-178830;Parent=PASSSERD05513.5;de=true;minCov=4;pc=1
4	GeMoMa	exon	47619309	47619505	.	+	.	ID=nbis-exon-178831;Parent=PASSSERD05513.5;de=true;minCov=4;pc=1
4	GeMoMa	exon	47626901	47627113	.	+	.	ID=nbis-exon-178832;Parent=PASSSERD05513.5;de=true;minCov=4;pc=1
4	GeMoMa	exon	47631807	47631993	.	+	.	ID=nbis-exon-178833;Parent=PASSSERD05513.5;de=true;minCov=4;pc=1
4	GeMoMa	exon	47632887	47633111	.	+	.	ID=nbis-exon-178834;Parent=PASSSERD05513.5;de=true;minCov=4;pc=1
4	GeMoMa	exon	47633417	47633579	.	+	.	ID=nbis-exon-178835;Parent=PASSSERD05513.5;de=true;minCov=4;pc=1
4	GeMoMa	exon	47636083	47636295	.	+	.	ID=nbis-exon-178836;Parent=PASSSERD05513.5;de=true;minCov=4;pc=1
4	GeMoMa	exon	47638568	47638739	.	+	.	ID=nbis-exon-178837;Parent=PASSSERD05513.5;de=true;minCov=4;pc=1
4	GeMoMa	exon	47640803	47642366	.	+	.	ID=nbis-exon-178838;Parent=PASSSERD05513.5;de=true;minCov=4;pc=1
4	GeMoMa	CDS	47606518	47606894	.	+	0	ID=cds-163923;Parent=PASSSERD05513.5;de=true;minCov=4;pc=1
4	GeMoMa	CDS	47618377	47618513	.	+	1	ID=cds-163924;Parent=PASSSERD05513.5;ae=true;de=true;minCov=237;pc=1
4	GeMoMa	CDS	47619309	47619505	.	+	2	ID=cds-163925;Parent=PASSSERD05513.5;ae=true;de=true;minCov=280;pc=1
4	GeMoMa	CDS	47626901	47627113	.	+	0	ID=cds-163926;Parent=PASSSERD05513.5;ae=true;de=true;minCov=227;pc=1
4	GeMoMa	CDS	47631807	47631993	.	+	0	ID=cds-163927;Parent=PASSSERD05513.5;ae=true;de=true;minCov=296;pc=1
4	GeMoMa	CDS	47632887	47633111	.	+	2	ID=cds-163928;Parent=PASSSERD05513.5;ae=true;de=true;minCov=327;pc=1
4	GeMoMa	CDS	47633417	47633579	.	+	2	ID=cds-163929;Parent=PASSSERD05513.5;ae=true;de=true;minCov=319;pc=1
4	GeMoMa	CDS	47636083	47636295	.	+	1	ID=cds-163930;Parent=PASSSERD05513.5;ae=true;de=true;minCov=308;pc=1
4	GeMoMa	CDS	47638568	47638739	.	+	1	ID=cds-163931;Parent=PASSSERD05513.5;ae=true;de=true;minCov=290;pc=1
4	GeMoMa	CDS	47640803	47640859	.	+	0	ID=cds-163932;Parent=PASSSERD05513.5;ae=true;minCov=291;pc=1
4	AnnotationFinalizer_	five_prime_UTR	47592599	47593582	.	+	.	ID=five_prime_utr-20382;Parent=PASSSERD05513.5
4	AnnotationFinalizer_	five_prime_UTR	47606495	47606517	.	+	.	ID=five_prime_utr-20383;Parent=PASSSERD05513.5
4	AnnotationFinalizer_	three_prime_UTR	47640860	47642366	.	+	.	ID=three_prime_utr-16653;Parent=PASSSERD05513.5
4	GeMoMa	mRNA	47592599	47642366	3292	+	.	ID=PASSSERD05513.6;Parent=PASSSERD05513;aa=627;alternative="montanus_gene-KLHL1";avgCov=300.3854;bestScore=3292;ce=11;evidence=2;iAA=0.9968;lpm=583;maxGap=1;maxScore=3318;minCov=6;minSplitReads=4;nps=0;oldID=pyrgi_rna-XM_041490366.1_R0;pAA=0.9968;prediction=0;raa=628;rce=11;ref-gene=pyrgi_gene-KLHL5;start=M;stop=*;sumWeight=1.8;tae=1;tde=1;tie=1;tpc=1
4	GeMoMa	exon	47592599	47593582	.	+	.	ID=nbis-exon-178839;Parent=PASSSERD05513.6;de=true;minCov=6;pc=1
4	GeMoMa	exon	47606495	47606894	.	+	.	ID=nbis-exon-178840;Parent=PASSSERD05513.6;de=true;minCov=6;pc=1
4	GeMoMa	exon	47612375	47612557	.	+	.	ID=nbis-exon-178841;Parent=PASSSERD05513.6;de=true;minCov=6;pc=1
4	GeMoMa	exon	47618377	47618513	.	+	.	ID=nbis-exon-178842;Parent=PASSSERD05513.6;de=true;minCov=6;pc=1
4	GeMoMa	exon	47619309	47619505	.	+	.	ID=nbis-exon-178843;Parent=PASSSERD05513.6;de=true;minCov=6;pc=1
4	GeMoMa	exon	47626901	47627113	.	+	.	ID=nbis-exon-178844;Parent=PASSSERD05513.6;de=true;minCov=6;pc=1
4	GeMoMa	exon	47631807	47631993	.	+	.	ID=nbis-exon-178845;Parent=PASSSERD05513.6;de=true;minCov=6;pc=1
4	GeMoMa	exon	47632887	47633111	.	+	.	ID=nbis-exon-178846;Parent=PASSSERD05513.6;de=true;minCov=6;pc=1
4	GeMoMa	exon	47633417	47633579	.	+	.	ID=nbis-exon-178847;Parent=PASSSERD05513.6;de=true;minCov=6;pc=1
4	GeMoMa	exon	47636083	47636295	.	+	.	ID=nbis-exon-178848;Parent=PASSSERD05513.6;de=true;minCov=6;pc=1
4	GeMoMa	exon	47638568	47638739	.	+	.	ID=nbis-exon-178849;Parent=PASSSERD05513.6;de=true;minCov=6;pc=1
4	GeMoMa	exon	47640803	47642366	.	+	.	ID=nbis-exon-178850;Parent=PASSSERD05513.6;de=true;minCov=6;pc=1
4	GeMoMa	CDS	47606761	47606894	.	+	0	ID=cds-163933;Parent=PASSSERD05513.6;de=true;minCov=6;pc=1
4	GeMoMa	CDS	47612375	47612557	.	+	1	ID=cds-163934;Parent=PASSSERD05513.6;ae=true;de=true;minCov=246;pc=1
4	GeMoMa	CDS	47618377	47618513	.	+	1	ID=cds-163935;Parent=PASSSERD05513.6;ae=true;de=true;minCov=237;pc=1
4	GeMoMa	CDS	47619309	47619505	.	+	2	ID=cds-163936;Parent=PASSSERD05513.6;ae=true;de=true;minCov=280;pc=1
4	GeMoMa	CDS	47626901	47627113	.	+	0	ID=cds-163937;Parent=PASSSERD05513.6;ae=true;de=true;minCov=227;pc=1
4	GeMoMa	CDS	47631807	47631993	.	+	0	ID=cds-163938;Parent=PASSSERD05513.6;ae=true;de=true;minCov=296;pc=1
4	GeMoMa	CDS	47632887	47633111	.	+	2	ID=cds-163939;Parent=PASSSERD05513.6;ae=true;de=true;minCov=327;pc=1
4	GeMoMa	CDS	47633417	47633579	.	+	2	ID=cds-163940;Parent=PASSSERD05513.6;ae=true;de=true;minCov=319;pc=1
4	GeMoMa	CDS	47636083	47636295	.	+	1	ID=cds-163941;Parent=PASSSERD05513.6;ae=true;de=true;minCov=308;pc=1
4	GeMoMa	CDS	47638568	47638739	.	+	1	ID=cds-163942;Parent=PASSSERD05513.6;ae=true;de=true;minCov=290;pc=1
4	GeMoMa	CDS	47640803	47640859	.	+	0	ID=cds-163943;Parent=PASSSERD05513.6;ae=true;minCov=291;pc=1
4	AnnotationFinalizer_	five_prime_UTR	47592599	47593582	.	+	.	ID=five_prime_utr-20384;Parent=PASSSERD05513.6
4	AnnotationFinalizer_	five_prime_UTR	47606495	47606760	.	+	.	ID=five_prime_utr-20385;Parent=PASSSERD05513.6
4	AnnotationFinalizer_	three_prime_UTR	47640860	47642366	.	+	.	ID=three_prime_utr-16654;Parent=PASSSERD05513.6
4	GeMoMa	mRNA	47592599	47642366	3367	+	.	ID=PASSSERD05513.7;Parent=PASSSERD05513;aa=637;avgCov=267.6965;bestScore=3367;ce=10;evidence=1;iAA=0.9922;lpm=512;maxGap=1;maxScore=3407;minCov=4;minSplitReads=4;nps=0;oldID=pyrgi_rna-XM_041490331.1_R0;pAA=0.9937;prediction=0;raa=638;rce=10;ref-gene=pyrgi_gene-KLHL5;start=M;stop=*;sumWeight=1.0;tae=1;tde=1;tie=1;tpc=1
4	GeMoMa	exon	47592599	47593582	.	+	.	ID=nbis-exon-178851;Parent=PASSSERD05513.7;de=true;minCov=4;pc=1
4	GeMoMa	exon	47606495	47606894	.	+	.	ID=nbis-exon-178852;Parent=PASSSERD05513.7;de=true;minCov=4;pc=1
4	GeMoMa	exon	47612375	47612557	.	+	.	ID=nbis-exon-178853;Parent=PASSSERD05513.7;de=true;minCov=4;pc=1
4	GeMoMa	exon	47618377	47618513	.	+	.	ID=nbis-exon-178854;Parent=PASSSERD05513.7;de=true;minCov=4;pc=1
4	GeMoMa	exon	47619309	47619505	.	+	.	ID=nbis-exon-178855;Parent=PASSSERD05513.7;de=true;minCov=4;pc=1
4	GeMoMa	exon	47631807	47631993	.	+	.	ID=nbis-exon-178856;Parent=PASSSERD05513.7;de=true;minCov=4;pc=1
4	GeMoMa	exon	47632887	47633111	.	+	.	ID=nbis-exon-178857;Parent=PASSSERD05513.7;de=true;minCov=4;pc=1
4	GeMoMa	exon	47633417	47633579	.	+	.	ID=nbis-exon-178858;Parent=PASSSERD05513.7;de=true;minCov=4;pc=1
4	GeMoMa	exon	47636083	47636295	.	+	.	ID=nbis-exon-178859;Parent=PASSSERD05513.7;de=true;minCov=4;pc=1
4	GeMoMa	exon	47638568	47638739	.	+	.	ID=nbis-exon-178860;Parent=PASSSERD05513.7;de=true;minCov=4;pc=1
4	GeMoMa	exon	47640803	47642366	.	+	.	ID=nbis-exon-178861;Parent=PASSSERD05513.7;de=true;minCov=4;pc=1
4	GeMoMa	CDS	47606518	47606894	.	+	0	ID=cds-163944;Parent=PASSSERD05513.7;de=true;minCov=4;pc=1
4	GeMoMa	CDS	47612375	47612557	.	+	1	ID=cds-163945;Parent=PASSSERD05513.7;ae=true;de=true;minCov=246;pc=1
4	GeMoMa	CDS	47618377	47618513	.	+	1	ID=cds-163946;Parent=PASSSERD05513.7;ae=true;de=true;minCov=237;pc=1
4	GeMoMa	CDS	47619309	47619505	.	+	2	ID=cds-163947;Parent=PASSSERD05513.7;ae=true;de=true;minCov=280;pc=1
4	GeMoMa	CDS	47631807	47631993	.	+	0	ID=cds-163948;Parent=PASSSERD05513.7;ae=true;de=true;minCov=296;pc=1
4	GeMoMa	CDS	47632887	47633111	.	+	2	ID=cds-163949;Parent=PASSSERD05513.7;ae=true;de=true;minCov=327;pc=1
4	GeMoMa	CDS	47633417	47633579	.	+	2	ID=cds-163950;Parent=PASSSERD05513.7;ae=true;de=true;minCov=319;pc=1
4	GeMoMa	CDS	47636083	47636295	.	+	1	ID=cds-163951;Parent=PASSSERD05513.7;ae=true;de=true;minCov=308;pc=1
4	GeMoMa	CDS	47638568	47638739	.	+	1	ID=cds-163952;Parent=PASSSERD05513.7;ae=true;de=true;minCov=290;pc=1
4	GeMoMa	CDS	47640803	47640859	.	+	0	ID=cds-163953;Parent=PASSSERD05513.7;ae=true;minCov=291;pc=1
4	AnnotationFinalizer_	five_prime_UTR	47592599	47593582	.	+	.	ID=five_prime_utr-20386;Parent=PASSSERD05513.7
4	AnnotationFinalizer_	five_prime_UTR	47606495	47606517	.	+	.	ID=five_prime_utr-20387;Parent=PASSSERD05513.7
4	AnnotationFinalizer_	three_prime_UTR	47640860	47642366	.	+	.	ID=three_prime_utr-16655;Parent=PASSSERD05513.7
4	GeMoMa	mRNA	47592599	47642366	2656	+	.	ID=PASSSERD05513.8;Parent=PASSSERD05513;aa=498;avgCov=332.0863;bestScore=2656;ce=9;evidence=1;iAA=1;lpm=498;maxGap=0;maxScore=2656;minCov=237;minSplitReads=19;nps=0;oldID=onychos_rna-XM_041402986.1_R0;pAA=1;prediction=0;raa=498;rce=9;ref-gene=onychos_gene-KLHL5;start=M;stop=*;sumWeight=1.0;tae=1;tde=1;tie=1;tpc=1
4	GeMoMa	exon	47592599	47593582	.	+	.	ID=nbis-exon-178862;Parent=PASSSERD05513.8;de=true;minCov=246;pc=1
4	GeMoMa	exon	47606495	47606894	.	+	.	ID=nbis-exon-178863;Parent=PASSSERD05513.8;de=true;minCov=246;pc=1
4	GeMoMa	exon	47612375	47612557	.	+	.	ID=nbis-exon-178864;Parent=PASSSERD05513.8;de=true;minCov=246;pc=1
4	GeMoMa	exon	47618377	47618513	.	+	.	ID=nbis-exon-178865;Parent=PASSSERD05513.8;de=true;minCov=246;pc=1
4	GeMoMa	exon	47619309	47619505	.	+	.	ID=nbis-exon-178866;Parent=PASSSERD05513.8;de=true;minCov=246;pc=1
4	GeMoMa	exon	47631807	47631993	.	+	.	ID=nbis-exon-178867;Parent=PASSSERD05513.8;de=true;minCov=246;pc=1
4	GeMoMa	exon	47632887	47633111	.	+	.	ID=nbis-exon-178868;Parent=PASSSERD05513.8;de=true;minCov=246;pc=1
4	GeMoMa	exon	47633417	47633579	.	+	.	ID=nbis-exon-178869;Parent=PASSSERD05513.8;de=true;minCov=246;pc=1
4	GeMoMa	exon	47636083	47636295	.	+	.	ID=nbis-exon-178870;Parent=PASSSERD05513.8;de=true;minCov=246;pc=1
4	GeMoMa	exon	47638568	47638739	.	+	.	ID=nbis-exon-178871;Parent=PASSSERD05513.8;de=true;minCov=246;pc=1
4	GeMoMa	exon	47640803	47642366	.	+	.	ID=nbis-exon-178872;Parent=PASSSERD05513.8;de=true;minCov=246;pc=1
4	GeMoMa	CDS	47612415	47612557	.	+	0	ID=cds-163954;Parent=PASSSERD05513.8;de=true;minCov=246;pc=1
4	GeMoMa	CDS	47618377	47618513	.	+	1	ID=cds-163955;Parent=PASSSERD05513.8;ae=true;de=true;minCov=237;pc=1
4	GeMoMa	CDS	47619309	47619505	.	+	2	ID=cds-163956;Parent=PASSSERD05513.8;ae=true;de=true;minCov=280;pc=1
4	GeMoMa	CDS	47631807	47631993	.	+	0	ID=cds-163957;Parent=PASSSERD05513.8;ae=true;de=true;minCov=296;pc=1
4	GeMoMa	CDS	47632887	47633111	.	+	2	ID=cds-163958;Parent=PASSSERD05513.8;ae=true;de=true;minCov=327;pc=1
4	GeMoMa	CDS	47633417	47633579	.	+	2	ID=cds-163959;Parent=PASSSERD05513.8;ae=true;de=true;minCov=319;pc=1
4	GeMoMa	CDS	47636083	47636295	.	+	1	ID=cds-163960;Parent=PASSSERD05513.8;ae=true;de=true;minCov=308;pc=1
4	GeMoMa	CDS	47638568	47638739	.	+	1	ID=cds-163961;Parent=PASSSERD05513.8;ae=true;de=true;minCov=290;pc=1
4	GeMoMa	CDS	47640803	47640859	.	+	0	ID=cds-163962;Parent=PASSSERD05513.8;ae=true;minCov=291;pc=1
4	AnnotationFinalizer_	five_prime_UTR	47592599	47593582	.	+	.	ID=five_prime_utr-20388;Parent=PASSSERD05513.8
4	AnnotationFinalizer_	five_prime_UTR	47606495	47606894	.	+	.	ID=five_prime_utr-20389;Parent=PASSSERD05513.8
4	AnnotationFinalizer_	five_prime_UTR	47612375	47612414	.	+	.	ID=five_prime_utr-20390;Parent=PASSSERD05513.8
4	AnnotationFinalizer_	three_prime_UTR	47640860	47642366	.	+	.	ID=three_prime_utr-16656;Parent=PASSSERD05513.8
4	GAF	gene	47640222	47687025	.	+	.	ID=PASSSERD05514;combinedEvidence=4;complete=4;maxEvidence=2;maxTie=1.0;transcripts=4
4	GeMoMa	mRNA	47640222	47687025	7065	+	.	ID=PASSSERD05514.1;Parent=PASSSERD05514;aa=1346;alternative="pyrgi_gene-WDR19";avgCov=119.8769;bestScore=7065;ce=36;evidence=2;iAA=0.9978;lpm=786;maxGap=0;maxScore=7073;minCov=0;minSplitReads=0;nps=0;oldID=montanus_rna-XM_039698943.1_R0;pAA=0.9978;prediction=0;raa=1346;rce=36;ref-gene=montanus_gene-WDR19;start=M;stop=*;sumWeight=1.8;tae=0.9714;tde=0.9714;tie=0.9714;tpc=0.9985
4	GeMoMa	exon	47640222	47640227	.	+	.	ID=nbis-exon-178884;Parent=PASSSERD05514.1;de=false;minCov=0;pc=0
4	GeMoMa	exon	47644037	47644128	.	+	.	ID=nbis-exon-178885;Parent=PASSSERD05514.1;de=false;minCov=0;pc=0
4	GeMoMa	exon	47644213	47644278	.	+	.	ID=nbis-exon-178886;Parent=PASSSERD05514.1;de=false;minCov=0;pc=0
4	GeMoMa	exon	47645789	47645914	.	+	.	ID=nbis-exon-178887;Parent=PASSSERD05514.1;de=false;minCov=0;pc=0
4	GeMoMa	exon	47647608	47647723	.	+	.	ID=nbis-exon-178888;Parent=PASSSERD05514.1;de=false;minCov=0;pc=0
4	GeMoMa	exon	47648268	47648383	.	+	.	ID=nbis-exon-178889;Parent=PASSSERD05514.1;de=false;minCov=0;pc=0
4	GeMoMa	exon	47648690	47648770	.	+	.	ID=nbis-exon-178890;Parent=PASSSERD05514.1;de=false;minCov=0;pc=0
4	GeMoMa	exon	47649117	47649229	.	+	.	ID=nbis-exon-178891;Parent=PASSSERD05514.1;de=false;minCov=0;pc=0
4	GeMoMa	exon	47650474	47650647	.	+	.	ID=nbis-exon-178892;Parent=PASSSERD05514.1;de=false;minCov=0;pc=0
4	GeMoMa	exon	47651849	47651919	.	+	.	ID=nbis-exon-178893;Parent=PASSSERD05514.1;de=false;minCov=0;pc=0
4	GeMoMa	exon	47653064	47653236	.	+	.	ID=nbis-exon-178894;Parent=PASSSERD05514.1;de=false;minCov=0;pc=0
4	GeMoMa	exon	47653335	47653449	.	+	.	ID=nbis-exon-178895;Parent=PASSSERD05514.1;de=false;minCov=0;pc=0
4	GeMoMa	exon	47654189	47654295	.	+	.	ID=nbis-exon-178896;Parent=PASSSERD05514.1;de=false;minCov=0;pc=0
4	GeMoMa	exon	47654714	47654836	.	+	.	ID=nbis-exon-178897;Parent=PASSSERD05514.1;de=false;minCov=0;pc=0
4	GeMoMa	exon	47656162	47656311	.	+	.	ID=nbis-exon-178898;Parent=PASSSERD05514.1;de=false;minCov=0;pc=0
4	GeMoMa	exon	47656836	47656983	.	+	.	ID=nbis-exon-178899;Parent=PASSSERD05514.1;de=false;minCov=0;pc=0
4	GeMoMa	exon	47657626	47657830	.	+	.	ID=nbis-exon-178900;Parent=PASSSERD05514.1;de=false;minCov=0;pc=0
4	GeMoMa	exon	47658412	47658571	.	+	.	ID=nbis-exon-178901;Parent=PASSSERD05514.1;de=false;minCov=0;pc=0
4	GeMoMa	exon	47659163	47659273	.	+	.	ID=nbis-exon-178902;Parent=PASSSERD05514.1;de=false;minCov=0;pc=0
4	GeMoMa	exon	47660897	47661006	.	+	.	ID=nbis-exon-178903;Parent=PASSSERD05514.1;de=false;minCov=0;pc=0
4	GeMoMa	exon	47662124	47662181	.	+	.	ID=nbis-exon-178904;Parent=PASSSERD05514.1;de=false;minCov=0;pc=0
4	GeMoMa	exon	47662404	47662550	.	+	.	ID=nbis-exon-178905;Parent=PASSSERD05514.1;de=false;minCov=0;pc=0
4	GeMoMa	exon	47662663	47662745	.	+	.	ID=nbis-exon-178906;Parent=PASSSERD05514.1;de=false;minCov=0;pc=0
4	GeMoMa	exon	47663975	47664058	.	+	.	ID=nbis-exon-178907;Parent=PASSSERD05514.1;de=false;minCov=0;pc=0
4	GeMoMa	exon	47665100	47665246	.	+	.	ID=nbis-exon-178908;Parent=PASSSERD05514.1;de=false;minCov=0;pc=0
4	GeMoMa	exon	47665664	47665788	.	+	.	ID=nbis-exon-178909;Parent=PASSSERD05514.1;de=false;minCov=0;pc=0
4	GeMoMa	exon	47667371	47667483	.	+	.	ID=nbis-exon-178910;Parent=PASSSERD05514.1;de=false;minCov=0;pc=0
4	GeMoMa	exon	47668347	47668415	.	+	.	ID=nbis-exon-178911;Parent=PASSSERD05514.1;de=false;minCov=0;pc=0
4	GeMoMa	exon	47668774	47668851	.	+	.	ID=nbis-exon-178912;Parent=PASSSERD05514.1;de=false;minCov=0;pc=0
4	GeMoMa	exon	47673130	47673226	.	+	.	ID=nbis-exon-178913;Parent=PASSSERD05514.1;de=false;minCov=0;pc=0
4	GeMoMa	exon	47675273	47675397	.	+	.	ID=nbis-exon-178914;Parent=PASSSERD05514.1;de=false;minCov=0;pc=0
4	GeMoMa	exon	47676047	47676128	.	+	.	ID=nbis-exon-178915;Parent=PASSSERD05514.1;de=false;minCov=0;pc=0
4	GeMoMa	exon	47676704	47676854	.	+	.	ID=nbis-exon-178916;Parent=PASSSERD05514.1;de=false;minCov=0;pc=0
4	GeMoMa	exon	47678180	47678303	.	+	.	ID=nbis-exon-178917;Parent=PASSSERD05514.1;de=false;minCov=0;pc=0
4	GeMoMa	exon	47680025	47680101	.	+	.	ID=nbis-exon-178918;Parent=PASSSERD05514.1;de=false;minCov=0;pc=0
4	GeMoMa	exon	47680771	47680891	.	+	.	ID=nbis-exon-178919;Parent=PASSSERD05514.1;de=false;minCov=0;pc=0
4	GeMoMa	exon	47681580	47687025	.	+	.	ID=nbis-exon-178920;Parent=PASSSERD05514.1;de=false;minCov=0;pc=0
4	GeMoMa	CDS	47640222	47640227	.	+	0	ID=cds-163972;Parent=PASSSERD05514.1;de=false;minCov=0;pc=0
4	GeMoMa	CDS	47644037	47644128	.	+	0	ID=cds-163973;Parent=PASSSERD05514.1;ae=false;de=true;minCov=29;pc=1
4	GeMoMa	CDS	47644213	47644278	.	+	1	ID=cds-163974;Parent=PASSSERD05514.1;ae=true;de=true;minCov=73;pc=1
4	GeMoMa	CDS	47645789	47645914	.	+	1	ID=cds-163975;Parent=PASSSERD05514.1;ae=true;de=true;minCov=68;pc=1
4	GeMoMa	CDS	47647608	47647723	.	+	1	ID=cds-163976;Parent=PASSSERD05514.1;ae=true;de=true;minCov=55;pc=1
4	GeMoMa	CDS	47648268	47648383	.	+	2	ID=cds-163977;Parent=PASSSERD05514.1;ae=true;de=true;minCov=51;pc=1
4	GeMoMa	CDS	47648690	47648770	.	+	0	ID=cds-163978;Parent=PASSSERD05514.1;ae=true;de=true;minCov=47;pc=1
4	GeMoMa	CDS	47649117	47649229	.	+	0	ID=cds-163979;Parent=PASSSERD05514.1;ae=true;de=true;minCov=55;pc=1
4	GeMoMa	CDS	47650474	47650647	.	+	1	ID=cds-163980;Parent=PASSSERD05514.1;ae=true;de=true;minCov=65;pc=1
4	GeMoMa	CDS	47651849	47651919	.	+	1	ID=cds-163981;Parent=PASSSERD05514.1;ae=true;de=true;minCov=48;pc=1
4	GeMoMa	CDS	47653064	47653236	.	+	2	ID=cds-163982;Parent=PASSSERD05514.1;ae=true;de=true;minCov=36;pc=1
4	GeMoMa	CDS	47653335	47653449	.	+	0	ID=cds-163983;Parent=PASSSERD05514.1;ae=true;de=true;minCov=77;pc=1
4	GeMoMa	CDS	47654189	47654295	.	+	2	ID=cds-163984;Parent=PASSSERD05514.1;ae=true;de=true;minCov=71;pc=1
4	GeMoMa	CDS	47654714	47654836	.	+	0	ID=cds-163985;Parent=PASSSERD05514.1;ae=true;de=true;minCov=78;pc=1
4	GeMoMa	CDS	47656162	47656311	.	+	0	ID=cds-163986;Parent=PASSSERD05514.1;ae=true;de=true;minCov=81;pc=1
4	GeMoMa	CDS	47656836	47656983	.	+	0	ID=cds-163987;Parent=PASSSERD05514.1;ae=true;de=true;minCov=89;pc=1
4	GeMoMa	CDS	47657626	47657830	.	+	2	ID=cds-163988;Parent=PASSSERD05514.1;ae=true;de=true;minCov=84;pc=1
4	GeMoMa	CDS	47658412	47658571	.	+	1	ID=cds-163989;Parent=PASSSERD05514.1;ae=true;de=true;minCov=94;pc=1
4	GeMoMa	CDS	47659163	47659273	.	+	0	ID=cds-163990;Parent=PASSSERD05514.1;ae=true;de=true;minCov=93;pc=1
4	GeMoMa	CDS	47660897	47661006	.	+	0	ID=cds-163991;Parent=PASSSERD05514.1;ae=true;de=true;minCov=97;pc=1
4	GeMoMa	CDS	47662124	47662181	.	+	1	ID=cds-163992;Parent=PASSSERD05514.1;ae=true;de=true;minCov=136;pc=1
4	GeMoMa	CDS	47662404	47662550	.	+	0	ID=cds-163993;Parent=PASSSERD05514.1;ae=true;de=true;minCov=104;pc=1
4	GeMoMa	CDS	47662663	47662745	.	+	0	ID=cds-163994;Parent=PASSSERD05514.1;ae=true;de=true;minCov=94;pc=1
4	GeMoMa	CDS	47663975	47664058	.	+	1	ID=cds-163995;Parent=PASSSERD05514.1;ae=true;de=true;minCov=97;pc=1
4	GeMoMa	CDS	47665100	47665246	.	+	1	ID=cds-163996;Parent=PASSSERD05514.1;ae=true;de=true;minCov=130;pc=1
4	GeMoMa	CDS	47665664	47665788	.	+	1	ID=cds-163997;Parent=PASSSERD05514.1;ae=true;de=true;minCov=143;pc=1
4	GeMoMa	CDS	47667371	47667483	.	+	2	ID=cds-163998;Parent=PASSSERD05514.1;ae=true;de=true;minCov=119;pc=1
4	GeMoMa	CDS	47668347	47668415	.	+	0	ID=cds-163999;Parent=PASSSERD05514.1;ae=true;de=true;minCov=150;pc=1
4	GeMoMa	CDS	47668774	47668851	.	+	0	ID=cds-164000;Parent=PASSSERD05514.1;ae=true;de=true;minCov=133;pc=1
4	GeMoMa	CDS	47673130	47673226	.	+	0	ID=cds-164001;Parent=PASSSERD05514.1;ae=true;de=true;minCov=142;pc=1
4	GeMoMa	CDS	47675273	47675397	.	+	2	ID=cds-164002;Parent=PASSSERD05514.1;ae=true;de=true;minCov=133;pc=1
4	GeMoMa	CDS	47676047	47676128	.	+	0	ID=cds-164003;Parent=PASSSERD05514.1;ae=true;de=true;minCov=146;pc=1
4	GeMoMa	CDS	47676704	47676854	.	+	2	ID=cds-164004;Parent=PASSSERD05514.1;ae=true;de=true;minCov=181;pc=1
4	GeMoMa	CDS	47678180	47678303	.	+	1	ID=cds-164005;Parent=PASSSERD05514.1;ae=true;de=true;minCov=178;pc=1
4	GeMoMa	CDS	47680025	47680101	.	+	0	ID=cds-164006;Parent=PASSSERD05514.1;ae=true;de=true;minCov=230;pc=1
4	GeMoMa	CDS	47680771	47680885	.	+	1	ID=cds-164007;Parent=PASSSERD05514.1;ae=true;minCov=260;pc=1
4	AnnotationFinalizer_	three_prime_UTR	47680886	47680891	.	+	.	ID=three_prime_utr-16658;Parent=PASSSERD05514.1
4	AnnotationFinalizer_	three_prime_UTR	47681580	47687025	.	+	.	ID=three_prime_utr-16659;Parent=PASSSERD05514.1
4	GeMoMa	mRNA	47644004	47687025	7126	+	.	ID=PASSSERD05514.3;Parent=PASSSERD05514;aa=1355;avgCov=119.0947;bestScore=7126;ce=35;evidence=1;iAA=1;lpm=1355;maxGap=0;maxScore=7126;minCov=0;minSplitReads=35;nps=0;oldID=passerold_transcript:ENSPDOT00000016856_R0;pAA=1;prediction=0;raa=1355;rce=35;ref-gene=passerold_gene:ENSPDOG00000011177;start=M;stop=*;sumWeight=0.8;tae=1;tde=1;tie=1;tpc=0.9931
4	GeMoMa	exon	47644004	47644128	.	+	.	ID=nbis-exon-178957;Parent=PASSSERD05514.3;de=true;minCov=0;pc=0.776
4	GeMoMa	exon	47644213	47644278	.	+	.	ID=nbis-exon-178958;Parent=PASSSERD05514.3;de=true;minCov=0;pc=0.776
4	GeMoMa	exon	47645789	47645914	.	+	.	ID=nbis-exon-178959;Parent=PASSSERD05514.3;de=true;minCov=0;pc=0.776
4	GeMoMa	exon	47647608	47647723	.	+	.	ID=nbis-exon-178960;Parent=PASSSERD05514.3;de=true;minCov=0;pc=0.776
4	GeMoMa	exon	47648268	47648383	.	+	.	ID=nbis-exon-178961;Parent=PASSSERD05514.3;de=true;minCov=0;pc=0.776
4	GeMoMa	exon	47648690	47648770	.	+	.	ID=nbis-exon-178962;Parent=PASSSERD05514.3;de=true;minCov=0;pc=0.776
4	GeMoMa	exon	47649117	47649229	.	+	.	ID=nbis-exon-178963;Parent=PASSSERD05514.3;de=true;minCov=0;pc=0.776
4	GeMoMa	exon	47650474	47650647	.	+	.	ID=nbis-exon-178964;Parent=PASSSERD05514.3;de=true;minCov=0;pc=0.776
4	GeMoMa	exon	47651849	47651919	.	+	.	ID=nbis-exon-178965;Parent=PASSSERD05514.3;de=true;minCov=0;pc=0.776
4	GeMoMa	exon	47653064	47653236	.	+	.	ID=nbis-exon-178966;Parent=PASSSERD05514.3;de=true;minCov=0;pc=0.776
4	GeMoMa	exon	47653335	47653449	.	+	.	ID=nbis-exon-178967;Parent=PASSSERD05514.3;de=true;minCov=0;pc=0.776
4	GeMoMa	exon	47654189	47654295	.	+	.	ID=nbis-exon-178968;Parent=PASSSERD05514.3;de=true;minCov=0;pc=0.776
4	GeMoMa	exon	47654714	47654836	.	+	.	ID=nbis-exon-178969;Parent=PASSSERD05514.3;de=true;minCov=0;pc=0.776
4	GeMoMa	exon	47656162	47656311	.	+	.	ID=nbis-exon-178970;Parent=PASSSERD05514.3;de=true;minCov=0;pc=0.776
4	GeMoMa	exon	47656836	47656983	.	+	.	ID=nbis-exon-178971;Parent=PASSSERD05514.3;de=true;minCov=0;pc=0.776
4	GeMoMa	exon	47657626	47657830	.	+	.	ID=nbis-exon-178972;Parent=PASSSERD05514.3;de=true;minCov=0;pc=0.776
4	GeMoMa	exon	47658412	47658571	.	+	.	ID=nbis-exon-178973;Parent=PASSSERD05514.3;de=true;minCov=0;pc=0.776
4	GeMoMa	exon	47659163	47659273	.	+	.	ID=nbis-exon-178974;Parent=PASSSERD05514.3;de=true;minCov=0;pc=0.776
4	GeMoMa	exon	47660897	47661006	.	+	.	ID=nbis-exon-178975;Parent=PASSSERD05514.3;de=true;minCov=0;pc=0.776
4	GeMoMa	exon	47662124	47662181	.	+	.	ID=nbis-exon-178976;Parent=PASSSERD05514.3;de=true;minCov=0;pc=0.776
4	GeMoMa	exon	47662404	47662550	.	+	.	ID=nbis-exon-178977;Parent=PASSSERD05514.3;de=true;minCov=0;pc=0.776
4	GeMoMa	exon	47662663	47662745	.	+	.	ID=nbis-exon-178978;Parent=PASSSERD05514.3;de=true;minCov=0;pc=0.776
4	GeMoMa	exon	47663975	47664058	.	+	.	ID=nbis-exon-178979;Parent=PASSSERD05514.3;de=true;minCov=0;pc=0.776
4	GeMoMa	exon	47665100	47665246	.	+	.	ID=nbis-exon-178980;Parent=PASSSERD05514.3;de=true;minCov=0;pc=0.776
4	GeMoMa	exon	47665664	47665788	.	+	.	ID=nbis-exon-178981;Parent=PASSSERD05514.3;de=true;minCov=0;pc=0.776
4	GeMoMa	exon	47667371	47667483	.	+	.	ID=nbis-exon-178982;Parent=PASSSERD05514.3;de=true;minCov=0;pc=0.776
4	GeMoMa	exon	47668347	47668415	.	+	.	ID=nbis-exon-178983;Parent=PASSSERD05514.3;de=true;minCov=0;pc=0.776
4	GeMoMa	exon	47668774	47668851	.	+	.	ID=nbis-exon-178984;Parent=PASSSERD05514.3;de=true;minCov=0;pc=0.776
4	GeMoMa	exon	47673130	47673226	.	+	.	ID=nbis-exon-178985;Parent=PASSSERD05514.3;de=true;minCov=0;pc=0.776
4	GeMoMa	exon	47675273	47675397	.	+	.	ID=nbis-exon-178986;Parent=PASSSERD05514.3;de=true;minCov=0;pc=0.776
4	GeMoMa	exon	47676047	47676128	.	+	.	ID=nbis-exon-178987;Parent=PASSSERD05514.3;de=true;minCov=0;pc=0.776
4	GeMoMa	exon	47676704	47676854	.	+	.	ID=nbis-exon-178988;Parent=PASSSERD05514.3;de=true;minCov=0;pc=0.776
4	GeMoMa	exon	47678180	47678303	.	+	.	ID=nbis-exon-178989;Parent=PASSSERD05514.3;de=true;minCov=0;pc=0.776
4	GeMoMa	exon	47680025	47680101	.	+	.	ID=nbis-exon-178990;Parent=PASSSERD05514.3;de=true;minCov=0;pc=0.776
4	GeMoMa	exon	47680771	47680891	.	+	.	ID=nbis-exon-178991;Parent=PASSSERD05514.3;de=true;minCov=0;pc=0.776
4	GeMoMa	exon	47681580	47687025	.	+	.	ID=nbis-exon-178992;Parent=PASSSERD05514.3;de=true;minCov=0;pc=0.776
4	GeMoMa	CDS	47644004	47644128	.	+	0	ID=cds-164041;Parent=PASSSERD05514.3;de=true;minCov=0;pc=0.776
4	GeMoMa	CDS	47644213	47644278	.	+	1	ID=cds-164042;Parent=PASSSERD05514.3;ae=true;de=true;minCov=73;pc=1
4	GeMoMa	CDS	47645789	47645914	.	+	1	ID=cds-164043;Parent=PASSSERD05514.3;ae=true;de=true;minCov=68;pc=1
4	GeMoMa	CDS	47647608	47647723	.	+	1	ID=cds-164044;Parent=PASSSERD05514.3;ae=true;de=true;minCov=55;pc=1
4	GeMoMa	CDS	47648268	47648383	.	+	2	ID=cds-164045;Parent=PASSSERD05514.3;ae=true;de=true;minCov=51;pc=1
4	GeMoMa	CDS	47648690	47648770	.	+	0	ID=cds-164046;Parent=PASSSERD05514.3;ae=true;de=true;minCov=47;pc=1
4	GeMoMa	CDS	47649117	47649229	.	+	0	ID=cds-164047;Parent=PASSSERD05514.3;ae=true;de=true;minCov=55;pc=1
4	GeMoMa	CDS	47650474	47650647	.	+	1	ID=cds-164048;Parent=PASSSERD05514.3;ae=true;de=true;minCov=65;pc=1
4	GeMoMa	CDS	47651849	47651919	.	+	1	ID=cds-164049;Parent=PASSSERD05514.3;ae=true;de=true;minCov=48;pc=1
4	GeMoMa	CDS	47653064	47653236	.	+	2	ID=cds-164050;Parent=PASSSERD05514.3;ae=true;de=true;minCov=36;pc=1
4	GeMoMa	CDS	47653335	47653449	.	+	0	ID=cds-164051;Parent=PASSSERD05514.3;ae=true;de=true;minCov=77;pc=1
4	GeMoMa	CDS	47654189	47654295	.	+	2	ID=cds-164052;Parent=PASSSERD05514.3;ae=true;de=true;minCov=71;pc=1
4	GeMoMa	CDS	47654714	47654836	.	+	0	ID=cds-164053;Parent=PASSSERD05514.3;ae=true;de=true;minCov=78;pc=1
4	GeMoMa	CDS	47656162	47656311	.	+	0	ID=cds-164054;Parent=PASSSERD05514.3;ae=true;de=true;minCov=81;pc=1
4	GeMoMa	CDS	47656836	47656983	.	+	0	ID=cds-164055;Parent=PASSSERD05514.3;ae=true;de=true;minCov=89;pc=1
4	GeMoMa	CDS	47657626	47657830	.	+	2	ID=cds-164056;Parent=PASSSERD05514.3;ae=true;de=true;minCov=84;pc=1
4	GeMoMa	CDS	47658412	47658571	.	+	1	ID=cds-164057;Parent=PASSSERD05514.3;ae=true;de=true;minCov=94;pc=1
4	GeMoMa	CDS	47659163	47659273	.	+	0	ID=cds-164058;Parent=PASSSERD05514.3;ae=true;de=true;minCov=93;pc=1
4	GeMoMa	CDS	47660897	47661006	.	+	0	ID=cds-164059;Parent=PASSSERD05514.3;ae=true;de=true;minCov=97;pc=1
4	GeMoMa	CDS	47662124	47662181	.	+	1	ID=cds-164060;Parent=PASSSERD05514.3;ae=true;de=true;minCov=136;pc=1
4	GeMoMa	CDS	47662404	47662550	.	+	0	ID=cds-164061;Parent=PASSSERD05514.3;ae=true;de=true;minCov=104;pc=1
4	GeMoMa	CDS	47662663	47662745	.	+	0	ID=cds-164062;Parent=PASSSERD05514.3;ae=true;de=true;minCov=94;pc=1
4	GeMoMa	CDS	47663975	47664058	.	+	1	ID=cds-164063;Parent=PASSSERD05514.3;ae=true;de=true;minCov=97;pc=1
4	GeMoMa	CDS	47665100	47665246	.	+	1	ID=cds-164064;Parent=PASSSERD05514.3;ae=true;de=true;minCov=130;pc=1
4	GeMoMa	CDS	47665664	47665788	.	+	1	ID=cds-164065;Parent=PASSSERD05514.3;ae=true;de=true;minCov=143;pc=1
4	GeMoMa	CDS	47667371	47667483	.	+	2	ID=cds-164066;Parent=PASSSERD05514.3;ae=true;de=true;minCov=119;pc=1
4	GeMoMa	CDS	47668347	47668415	.	+	0	ID=cds-164067;Parent=PASSSERD05514.3;ae=true;de=true;minCov=150;pc=1
4	GeMoMa	CDS	47668774	47668851	.	+	0	ID=cds-164068;Parent=PASSSERD05514.3;ae=true;de=true;minCov=133;pc=1
4	GeMoMa	CDS	47673130	47673226	.	+	0	ID=cds-164069;Parent=PASSSERD05514.3;ae=true;de=true;minCov=142;pc=1
4	GeMoMa	CDS	47675273	47675397	.	+	2	ID=cds-164070;Parent=PASSSERD05514.3;ae=true;de=true;minCov=133;pc=1
4	GeMoMa	CDS	47676047	47676128	.	+	0	ID=cds-164071;Parent=PASSSERD05514.3;ae=true;de=true;minCov=146;pc=1
4	GeMoMa	CDS	47676704	47676854	.	+	2	ID=cds-164072;Parent=PASSSERD05514.3;ae=true;de=true;minCov=181;pc=1
4	GeMoMa	CDS	47678180	47678303	.	+	1	ID=cds-164073;Parent=PASSSERD05514.3;ae=true;de=true;minCov=178;pc=1
4	GeMoMa	CDS	47680025	47680101	.	+	0	ID=cds-164074;Parent=PASSSERD05514.3;ae=true;de=true;minCov=230;pc=1
4	GeMoMa	CDS	47680771	47680885	.	+	1	ID=cds-164075;Parent=PASSSERD05514.3;ae=true;minCov=260;pc=1
4	AnnotationFinalizer_	three_prime_UTR	47680886	47680891	.	+	.	ID=three_prime_utr-16662;Parent=PASSSERD05514.3
4	AnnotationFinalizer_	three_prime_UTR	47681580	47687025	.	+	.	ID=three_prime_utr-16663;Parent=PASSSERD05514.3
4	GeMoMa	mRNA	47644032	47687025	6676	+	.	ID=PASSSERD05514.2;Parent=PASSSERD05514;aa=1287;avgCov=122.5649;bestScore=6676;ce=33;evidence=1;iAA=0.9837;lpm=194;maxGap=0;maxScore=6763;minCov=36;minSplitReads=35;nps=0;oldID=onychos_rna-XM_041402832.1_R0;pAA=0.9852;prediction=0;raa=1287;rce=33;ref-gene=onychos_gene-WDR19;start=M;stop=*;sumWeight=1.0;tae=1;tde=1;tie=1;tpc=1
4	GeMoMa	exon	47644032	47644128	.	+	.	ID=nbis-exon-178921;Parent=PASSSERD05514.2;de=true;minCov=68;pc=1
4	GeMoMa	exon	47644213	47644278	.	+	.	ID=nbis-exon-178922;Parent=PASSSERD05514.2;de=true;minCov=68;pc=1
4	GeMoMa	exon	47645789	47645914	.	+	.	ID=nbis-exon-178923;Parent=PASSSERD05514.2;de=true;minCov=68;pc=1
4	GeMoMa	exon	47647608	47647723	.	+	.	ID=nbis-exon-178924;Parent=PASSSERD05514.2;de=true;minCov=68;pc=1
4	GeMoMa	exon	47648268	47648383	.	+	.	ID=nbis-exon-178925;Parent=PASSSERD05514.2;de=true;minCov=68;pc=1
4	GeMoMa	exon	47648690	47648770	.	+	.	ID=nbis-exon-178926;Parent=PASSSERD05514.2;de=true;minCov=68;pc=1
4	GeMoMa	exon	47649117	47649229	.	+	.	ID=nbis-exon-178927;Parent=PASSSERD05514.2;de=true;minCov=68;pc=1
4	GeMoMa	exon	47650474	47650647	.	+	.	ID=nbis-exon-178928;Parent=PASSSERD05514.2;de=true;minCov=68;pc=1
4	GeMoMa	exon	47651849	47651919	.	+	.	ID=nbis-exon-178929;Parent=PASSSERD05514.2;de=true;minCov=68;pc=1
4	GeMoMa	exon	47653064	47653236	.	+	.	ID=nbis-exon-178930;Parent=PASSSERD05514.2;de=true;minCov=68;pc=1
4	GeMoMa	exon	47653335	47653449	.	+	.	ID=nbis-exon-178931;Parent=PASSSERD05514.2;de=true;minCov=68;pc=1
4	GeMoMa	exon	47654189	47654295	.	+	.	ID=nbis-exon-178932;Parent=PASSSERD05514.2;de=true;minCov=68;pc=1
4	GeMoMa	exon	47654714	47654836	.	+	.	ID=nbis-exon-178933;Parent=PASSSERD05514.2;de=true;minCov=68;pc=1
4	GeMoMa	exon	47656162	47656311	.	+	.	ID=nbis-exon-178934;Parent=PASSSERD05514.2;de=true;minCov=68;pc=1
4	GeMoMa	exon	47656836	47656983	.	+	.	ID=nbis-exon-178935;Parent=PASSSERD05514.2;de=true;minCov=68;pc=1
4	GeMoMa	exon	47657626	47657830	.	+	.	ID=nbis-exon-178936;Parent=PASSSERD05514.2;de=true;minCov=68;pc=1
4	GeMoMa	exon	47658412	47658571	.	+	.	ID=nbis-exon-178937;Parent=PASSSERD05514.2;de=true;minCov=68;pc=1
4	GeMoMa	exon	47659163	47659273	.	+	.	ID=nbis-exon-178938;Parent=PASSSERD05514.2;de=true;minCov=68;pc=1
4	GeMoMa	exon	47660897	47661006	.	+	.	ID=nbis-exon-178939;Parent=PASSSERD05514.2;de=true;minCov=68;pc=1
4	GeMoMa	exon	47662124	47662181	.	+	.	ID=nbis-exon-178940;Parent=PASSSERD05514.2;de=true;minCov=68;pc=1
4	GeMoMa	exon	47662404	47662550	.	+	.	ID=nbis-exon-178941;Parent=PASSSERD05514.2;de=true;minCov=68;pc=1
4	GeMoMa	exon	47662663	47662745	.	+	.	ID=nbis-exon-178942;Parent=PASSSERD05514.2;de=true;minCov=68;pc=1
4	GeMoMa	exon	47663975	47664058	.	+	.	ID=nbis-exon-178943;Parent=PASSSERD05514.2;de=true;minCov=68;pc=1
4	GeMoMa	exon	47665100	47665246	.	+	.	ID=nbis-exon-178944;Parent=PASSSERD05514.2;de=true;minCov=68;pc=1
4	GeMoMa	exon	47665664	47665788	.	+	.	ID=nbis-exon-178945;Parent=PASSSERD05514.2;de=true;minCov=68;pc=1
4	GeMoMa	exon	47667371	47667483	.	+	.	ID=nbis-exon-178946;Parent=PASSSERD05514.2;de=true;minCov=68;pc=1
4	GeMoMa	exon	47668347	47668415	.	+	.	ID=nbis-exon-178947;Parent=PASSSERD05514.2;de=true;minCov=68;pc=1
4	GeMoMa	exon	47668774	47668851	.	+	.	ID=nbis-exon-178948;Parent=PASSSERD05514.2;de=true;minCov=68;pc=1
4	GeMoMa	exon	47673130	47673226	.	+	.	ID=nbis-exon-178949;Parent=PASSSERD05514.2;de=true;minCov=68;pc=1
4	GeMoMa	exon	47675273	47675397	.	+	.	ID=nbis-exon-178950;Parent=PASSSERD05514.2;de=true;minCov=68;pc=1
4	GeMoMa	exon	47676047	47676128	.	+	.	ID=nbis-exon-178951;Parent=PASSSERD05514.2;de=true;minCov=68;pc=1
4	GeMoMa	exon	47676704	47676854	.	+	.	ID=nbis-exon-178952;Parent=PASSSERD05514.2;de=true;minCov=68;pc=1
4	GeMoMa	exon	47678180	47678303	.	+	.	ID=nbis-exon-178953;Parent=PASSSERD05514.2;de=true;minCov=68;pc=1
4	GeMoMa	exon	47680025	47680101	.	+	.	ID=nbis-exon-178954;Parent=PASSSERD05514.2;de=true;minCov=68;pc=1
4	GeMoMa	exon	47680771	47680891	.	+	.	ID=nbis-exon-178955;Parent=PASSSERD05514.2;de=true;minCov=68;pc=1
4	GeMoMa	exon	47681580	47687025	.	+	.	ID=nbis-exon-178956;Parent=PASSSERD05514.2;de=true;minCov=68;pc=1
4	GeMoMa	CDS	47645802	47645914	.	+	0	ID=cds-164008;Parent=PASSSERD05514.2;de=true;minCov=68;pc=1
4	GeMoMa	CDS	47647608	47647723	.	+	1	ID=cds-164009;Parent=PASSSERD05514.2;ae=true;de=true;minCov=55;pc=1
4	GeMoMa	CDS	47648268	47648383	.	+	2	ID=cds-164010;Parent=PASSSERD05514.2;ae=true;de=true;minCov=51;pc=1
4	GeMoMa	CDS	47648690	47648770	.	+	0	ID=cds-164011;Parent=PASSSERD05514.2;ae=true;de=true;minCov=47;pc=1
4	GeMoMa	CDS	47649117	47649229	.	+	0	ID=cds-164012;Parent=PASSSERD05514.2;ae=true;de=true;minCov=55;pc=1
4	GeMoMa	CDS	47650474	47650647	.	+	1	ID=cds-164013;Parent=PASSSERD05514.2;ae=true;de=true;minCov=65;pc=1
4	GeMoMa	CDS	47651849	47651919	.	+	1	ID=cds-164014;Parent=PASSSERD05514.2;ae=true;de=true;minCov=48;pc=1
4	GeMoMa	CDS	47653064	47653236	.	+	2	ID=cds-164015;Parent=PASSSERD05514.2;ae=true;de=true;minCov=36;pc=1
4	GeMoMa	CDS	47653335	47653449	.	+	0	ID=cds-164016;Parent=PASSSERD05514.2;ae=true;de=true;minCov=77;pc=1
4	GeMoMa	CDS	47654189	47654295	.	+	2	ID=cds-164017;Parent=PASSSERD05514.2;ae=true;de=true;minCov=71;pc=1
4	GeMoMa	CDS	47654714	47654836	.	+	0	ID=cds-164018;Parent=PASSSERD05514.2;ae=true;de=true;minCov=78;pc=1
4	GeMoMa	CDS	47656162	47656311	.	+	0	ID=cds-164019;Parent=PASSSERD05514.2;ae=true;de=true;minCov=81;pc=1
4	GeMoMa	CDS	47656836	47656983	.	+	0	ID=cds-164020;Parent=PASSSERD05514.2;ae=true;de=true;minCov=89;pc=1
4	GeMoMa	CDS	47657626	47657830	.	+	2	ID=cds-164021;Parent=PASSSERD05514.2;ae=true;de=true;minCov=84;pc=1
4	GeMoMa	CDS	47658412	47658571	.	+	1	ID=cds-164022;Parent=PASSSERD05514.2;ae=true;de=true;minCov=94;pc=1
4	GeMoMa	CDS	47659163	47659273	.	+	0	ID=cds-164023;Parent=PASSSERD05514.2;ae=true;de=true;minCov=93;pc=1
4	GeMoMa	CDS	47660897	47661006	.	+	0	ID=cds-164024;Parent=PASSSERD05514.2;ae=true;de=true;minCov=97;pc=1
4	GeMoMa	CDS	47662124	47662181	.	+	1	ID=cds-164025;Parent=PASSSERD05514.2;ae=true;de=true;minCov=136;pc=1
4	GeMoMa	CDS	47662404	47662550	.	+	0	ID=cds-164026;Parent=PASSSERD05514.2;ae=true;de=true;minCov=104;pc=1
4	GeMoMa	CDS	47662663	47662745	.	+	0	ID=cds-164027;Parent=PASSSERD05514.2;ae=true;de=true;minCov=94;pc=1
4	GeMoMa	CDS	47663975	47664058	.	+	1	ID=cds-164028;Parent=PASSSERD05514.2;ae=true;de=true;minCov=97;pc=1
4	GeMoMa	CDS	47665100	47665246	.	+	1	ID=cds-164029;Parent=PASSSERD05514.2;ae=true;de=true;minCov=130;pc=1
4	GeMoMa	CDS	47665664	47665788	.	+	1	ID=cds-164030;Parent=PASSSERD05514.2;ae=true;de=true;minCov=143;pc=1
4	GeMoMa	CDS	47667371	47667483	.	+	2	ID=cds-164031;Parent=PASSSERD05514.2;ae=true;de=true;minCov=119;pc=1
4	GeMoMa	CDS	47668347	47668415	.	+	0	ID=cds-164032;Parent=PASSSERD05514.2;ae=true;de=true;minCov=150;pc=1
4	GeMoMa	CDS	47668774	47668851	.	+	0	ID=cds-164033;Parent=PASSSERD05514.2;ae=true;de=true;minCov=133;pc=1
4	GeMoMa	CDS	47673130	47673226	.	+	0	ID=cds-164034;Parent=PASSSERD05514.2;ae=true;de=true;minCov=142;pc=1
4	GeMoMa	CDS	47675273	47675397	.	+	2	ID=cds-164035;Parent=PASSSERD05514.2;ae=true;de=true;minCov=133;pc=1
4	GeMoMa	CDS	47676047	47676128	.	+	0	ID=cds-164036;Parent=PASSSERD05514.2;ae=true;de=true;minCov=146;pc=1
4	GeMoMa	CDS	47676704	47676854	.	+	2	ID=cds-164037;Parent=PASSSERD05514.2;ae=true;de=true;minCov=181;pc=1
4	GeMoMa	CDS	47678180	47678303	.	+	1	ID=cds-164038;Parent=PASSSERD05514.2;ae=true;de=true;minCov=178;pc=1
4	GeMoMa	CDS	47680025	47680101	.	+	0	ID=cds-164039;Parent=PASSSERD05514.2;ae=true;de=true;minCov=230;pc=1
4	GeMoMa	CDS	47680771	47680885	.	+	1	ID=cds-164040;Parent=PASSSERD05514.2;ae=true;minCov=260;pc=1
4	AnnotationFinalizer_	five_prime_UTR	47644032	47644128	.	+	.	ID=five_prime_utr-20394;Parent=PASSSERD05514.2
4	AnnotationFinalizer_	five_prime_UTR	47644213	47644278	.	+	.	ID=five_prime_utr-20395;Parent=PASSSERD05514.2
4	AnnotationFinalizer_	five_prime_UTR	47645789	47645801	.	+	.	ID=five_prime_utr-20396;Parent=PASSSERD05514.2
4	AnnotationFinalizer_	three_prime_UTR	47680886	47680891	.	+	.	ID=three_prime_utr-16660;Parent=PASSSERD05514.2
4	AnnotationFinalizer_	three_prime_UTR	47681580	47687025	.	+	.	ID=three_prime_utr-16661;Parent=PASSSERD05514.2
4	GeMoMa	mRNA	47644032	47687025	6223	+	.	ID=PASSSERD05514.4;Parent=PASSSERD05514;aa=1186;avgCov=127.1358;bestScore=6223;ce=31;evidence=1;iAA=0.9975;lpm=786;maxGap=0;maxScore=6231;minCov=36;minSplitReads=35;nps=0;oldID=montanus_rna-XM_039698944.1_R0;pAA=0.9975;prediction=0;raa=1186;rce=31;ref-gene=montanus_gene-WDR19;start=M;stop=*;sumWeight=0.8;tae=1;tde=1;tie=1;tpc=1
4	GeMoMa	exon	47644032	47644128	.	+	.	ID=nbis-exon-178993;Parent=PASSSERD05514.4;de=true;minCov=52;pc=1
4	GeMoMa	exon	47644213	47644278	.	+	.	ID=nbis-exon-178994;Parent=PASSSERD05514.4;de=true;minCov=52;pc=1
4	GeMoMa	exon	47645789	47645914	.	+	.	ID=nbis-exon-178995;Parent=PASSSERD05514.4;de=true;minCov=52;pc=1
4	GeMoMa	exon	47647608	47647723	.	+	.	ID=nbis-exon-178996;Parent=PASSSERD05514.4;de=true;minCov=52;pc=1
4	GeMoMa	exon	47648268	47648383	.	+	.	ID=nbis-exon-178997;Parent=PASSSERD05514.4;de=true;minCov=52;pc=1
4	GeMoMa	exon	47648690	47648770	.	+	.	ID=nbis-exon-178998;Parent=PASSSERD05514.4;de=true;minCov=52;pc=1
4	GeMoMa	exon	47649117	47649229	.	+	.	ID=nbis-exon-178999;Parent=PASSSERD05514.4;de=true;minCov=52;pc=1
4	GeMoMa	exon	47650474	47650647	.	+	.	ID=nbis-exon-179000;Parent=PASSSERD05514.4;de=true;minCov=52;pc=1
4	GeMoMa	exon	47651849	47651919	.	+	.	ID=nbis-exon-179001;Parent=PASSSERD05514.4;de=true;minCov=52;pc=1
4	GeMoMa	exon	47653064	47653236	.	+	.	ID=nbis-exon-179002;Parent=PASSSERD05514.4;de=true;minCov=52;pc=1
4	GeMoMa	exon	47653335	47653449	.	+	.	ID=nbis-exon-179003;Parent=PASSSERD05514.4;de=true;minCov=52;pc=1
4	GeMoMa	exon	47654189	47654295	.	+	.	ID=nbis-exon-179004;Parent=PASSSERD05514.4;de=true;minCov=52;pc=1
4	GeMoMa	exon	47654714	47654836	.	+	.	ID=nbis-exon-179005;Parent=PASSSERD05514.4;de=true;minCov=52;pc=1
4	GeMoMa	exon	47656162	47656311	.	+	.	ID=nbis-exon-179006;Parent=PASSSERD05514.4;de=true;minCov=52;pc=1
4	GeMoMa	exon	47656836	47656983	.	+	.	ID=nbis-exon-179007;Parent=PASSSERD05514.4;de=true;minCov=52;pc=1
4	GeMoMa	exon	47657626	47657830	.	+	.	ID=nbis-exon-179008;Parent=PASSSERD05514.4;de=true;minCov=52;pc=1
4	GeMoMa	exon	47658412	47658571	.	+	.	ID=nbis-exon-179009;Parent=PASSSERD05514.4;de=true;minCov=52;pc=1
4	GeMoMa	exon	47659163	47659273	.	+	.	ID=nbis-exon-179010;Parent=PASSSERD05514.4;de=true;minCov=52;pc=1
4	GeMoMa	exon	47660897	47661006	.	+	.	ID=nbis-exon-179011;Parent=PASSSERD05514.4;de=true;minCov=52;pc=1
4	GeMoMa	exon	47662124	47662181	.	+	.	ID=nbis-exon-179012;Parent=PASSSERD05514.4;de=true;minCov=52;pc=1
4	GeMoMa	exon	47662404	47662550	.	+	.	ID=nbis-exon-179013;Parent=PASSSERD05514.4;de=true;minCov=52;pc=1
4	GeMoMa	exon	47662663	47662745	.	+	.	ID=nbis-exon-179014;Parent=PASSSERD05514.4;de=true;minCov=52;pc=1
4	GeMoMa	exon	47663975	47664058	.	+	.	ID=nbis-exon-179015;Parent=PASSSERD05514.4;de=true;minCov=52;pc=1
4	GeMoMa	exon	47665100	47665246	.	+	.	ID=nbis-exon-179016;Parent=PASSSERD05514.4;de=true;minCov=52;pc=1
4	GeMoMa	exon	47665664	47665788	.	+	.	ID=nbis-exon-179017;Parent=PASSSERD05514.4;de=true;minCov=52;pc=1
4	GeMoMa	exon	47667371	47667483	.	+	.	ID=nbis-exon-179018;Parent=PASSSERD05514.4;de=true;minCov=52;pc=1
4	GeMoMa	exon	47668347	47668415	.	+	.	ID=nbis-exon-179019;Parent=PASSSERD05514.4;de=true;minCov=52;pc=1
4	GeMoMa	exon	47668774	47668851	.	+	.	ID=nbis-exon-179020;Parent=PASSSERD05514.4;de=true;minCov=52;pc=1
4	GeMoMa	exon	47673130	47673226	.	+	.	ID=nbis-exon-179021;Parent=PASSSERD05514.4;de=true;minCov=52;pc=1
4	GeMoMa	exon	47675273	47675397	.	+	.	ID=nbis-exon-179022;Parent=PASSSERD05514.4;de=true;minCov=52;pc=1
4	GeMoMa	exon	47676047	47676128	.	+	.	ID=nbis-exon-179023;Parent=PASSSERD05514.4;de=true;minCov=52;pc=1
4	GeMoMa	exon	47676704	47676854	.	+	.	ID=nbis-exon-179024;Parent=PASSSERD05514.4;de=true;minCov=52;pc=1
4	GeMoMa	exon	47678180	47678303	.	+	.	ID=nbis-exon-179025;Parent=PASSSERD05514.4;de=true;minCov=52;pc=1
4	GeMoMa	exon	47680025	47680101	.	+	.	ID=nbis-exon-179026;Parent=PASSSERD05514.4;de=true;minCov=52;pc=1
4	GeMoMa	exon	47680771	47680891	.	+	.	ID=nbis-exon-179027;Parent=PASSSERD05514.4;de=true;minCov=52;pc=1
4	GeMoMa	exon	47681580	47687025	.	+	.	ID=nbis-exon-179028;Parent=PASSSERD05514.4;de=true;minCov=52;pc=1
4	GeMoMa	CDS	47648342	47648383	.	+	0	ID=cds-164076;Parent=PASSSERD05514.4;de=true;minCov=52;pc=1
4	GeMoMa	CDS	47648690	47648770	.	+	0	ID=cds-164077;Parent=PASSSERD05514.4;ae=true;de=true;minCov=47;pc=1
4	GeMoMa	CDS	47649117	47649229	.	+	0	ID=cds-164078;Parent=PASSSERD05514.4;ae=true;de=true;minCov=55;pc=1
4	GeMoMa	CDS	47650474	47650647	.	+	1	ID=cds-164079;Parent=PASSSERD05514.4;ae=true;de=true;minCov=65;pc=1
4	GeMoMa	CDS	47651849	47651919	.	+	1	ID=cds-164080;Parent=PASSSERD05514.4;ae=true;de=true;minCov=48;pc=1
4	GeMoMa	CDS	47653064	47653236	.	+	2	ID=cds-164081;Parent=PASSSERD05514.4;ae=true;de=true;minCov=36;pc=1
4	GeMoMa	CDS	47653335	47653449	.	+	0	ID=cds-164082;Parent=PASSSERD05514.4;ae=true;de=true;minCov=77;pc=1
4	GeMoMa	CDS	47654189	47654295	.	+	2	ID=cds-164083;Parent=PASSSERD05514.4;ae=true;de=true;minCov=71;pc=1
4	GeMoMa	CDS	47654714	47654836	.	+	0	ID=cds-164084;Parent=PASSSERD05514.4;ae=true;de=true;minCov=78;pc=1
4	GeMoMa	CDS	47656162	47656311	.	+	0	ID=cds-164085;Parent=PASSSERD05514.4;ae=true;de=true;minCov=81;pc=1
4	GeMoMa	CDS	47656836	47656983	.	+	0	ID=cds-164086;Parent=PASSSERD05514.4;ae=true;de=true;minCov=89;pc=1
4	GeMoMa	CDS	47657626	47657830	.	+	2	ID=cds-164087;Parent=PASSSERD05514.4;ae=true;de=true;minCov=84;pc=1
4	GeMoMa	CDS	47658412	47658571	.	+	1	ID=cds-164088;Parent=PASSSERD05514.4;ae=true;de=true;minCov=94;pc=1
4	GeMoMa	CDS	47659163	47659273	.	+	0	ID=cds-164089;Parent=PASSSERD05514.4;ae=true;de=true;minCov=93;pc=1
4	GeMoMa	CDS	47660897	47661006	.	+	0	ID=cds-164090;Parent=PASSSERD05514.4;ae=true;de=true;minCov=97;pc=1
4	GeMoMa	CDS	47662124	47662181	.	+	1	ID=cds-164091;Parent=PASSSERD05514.4;ae=true;de=true;minCov=136;pc=1
4	GeMoMa	CDS	47662404	47662550	.	+	0	ID=cds-164092;Parent=PASSSERD05514.4;ae=true;de=true;minCov=104;pc=1
4	GeMoMa	CDS	47662663	47662745	.	+	0	ID=cds-164093;Parent=PASSSERD05514.4;ae=true;de=true;minCov=94;pc=1
4	GeMoMa	CDS	47663975	47664058	.	+	1	ID=cds-164094;Parent=PASSSERD05514.4;ae=true;de=true;minCov=97;pc=1
4	GeMoMa	CDS	47665100	47665246	.	+	1	ID=cds-164095;Parent=PASSSERD05514.4;ae=true;de=true;minCov=130;pc=1
4	GeMoMa	CDS	47665664	47665788	.	+	1	ID=cds-164096;Parent=PASSSERD05514.4;ae=true;de=true;minCov=143;pc=1
4	GeMoMa	CDS	47667371	47667483	.	+	2	ID=cds-164097;Parent=PASSSERD05514.4;ae=true;de=true;minCov=119;pc=1
4	GeMoMa	CDS	47668347	47668415	.	+	0	ID=cds-164098;Parent=PASSSERD05514.4;ae=true;de=true;minCov=150;pc=1
4	GeMoMa	CDS	47668774	47668851	.	+	0	ID=cds-164099;Parent=PASSSERD05514.4;ae=true;de=true;minCov=133;pc=1
4	GeMoMa	CDS	47673130	47673226	.	+	0	ID=cds-164100;Parent=PASSSERD05514.4;ae=true;de=true;minCov=142;pc=1
4	GeMoMa	CDS	47675273	47675397	.	+	2	ID=cds-164101;Parent=PASSSERD05514.4;ae=true;de=true;minCov=133;pc=1
4	GeMoMa	CDS	47676047	47676128	.	+	0	ID=cds-164102;Parent=PASSSERD05514.4;ae=true;de=true;minCov=146;pc=1
4	GeMoMa	CDS	47676704	47676854	.	+	2	ID=cds-164103;Parent=PASSSERD05514.4;ae=true;de=true;minCov=181;pc=1
4	GeMoMa	CDS	47678180	47678303	.	+	1	ID=cds-164104;Parent=PASSSERD05514.4;ae=true;de=true;minCov=178;pc=1
4	GeMoMa	CDS	47680025	47680101	.	+	0	ID=cds-164105;Parent=PASSSERD05514.4;ae=true;de=true;minCov=230;pc=1
4	GeMoMa	CDS	47680771	47680885	.	+	1	ID=cds-164106;Parent=PASSSERD05514.4;ae=true;minCov=260;pc=1
4	AnnotationFinalizer_	five_prime_UTR	47644032	47644128	.	+	.	ID=five_prime_utr-20397;Parent=PASSSERD05514.4
4	AnnotationFinalizer_	five_prime_UTR	47644213	47644278	.	+	.	ID=five_prime_utr-20398;Parent=PASSSERD05514.4
4	AnnotationFinalizer_	five_prime_UTR	47645789	47645914	.	+	.	ID=five_prime_utr-20399;Parent=PASSSERD05514.4
4	AnnotationFinalizer_	five_prime_UTR	47647608	47647723	.	+	.	ID=five_prime_utr-20400;Parent=PASSSERD05514.4
4	AnnotationFinalizer_	five_prime_UTR	47648268	47648341	.	+	.	ID=five_prime_utr-20401;Parent=PASSSERD05514.4
4	AnnotationFinalizer_	three_prime_UTR	47680886	47680891	.	+	.	ID=three_prime_utr-16664;Parent=PASSSERD05514.4
4	AnnotationFinalizer_	three_prime_UTR	47681580	47687025	.	+	.	ID=three_prime_utr-16665;Parent=PASSSERD05514.4
4	GAF	gene	47679107	47717796	.	-	.	ID=PASSSERD05515;combinedEvidence=1;complete=1;maxEvidence=1;maxTie=0.9583;transcripts=1
4	GeMoMa	mRNA	47679107	47717796	5705	-	.	ID=PASSSERD05515.1;Parent=PASSSERD05515;aa=1179;avgCov=398.4071;bestScore=5705;ce=25;evidence=1;iAA=0.9496;lpm=226;maxGap=8;maxScore=6062;minCov=0;minSplitReads=0;nps=0;oldID=onychos_rna-XM_041402834.1_R0;pAA=0.9697;prediction=0;raa=1184;rce=25;ref-gene=onychos_gene-RFC1;start=M;stop=*;sumWeight=1.0;tae=1;tde=0.9583;tie=0.9583;tpc=0.9601
4	GeMoMa	exon	47679107	47681464	.	-	.	ID=nbis-exon-179029;Parent=PASSSERD05515.1;de=false;minCov=0;pc=0
4	GeMoMa	exon	47681490	47682663	.	-	.	ID=nbis-exon-179030;Parent=PASSSERD05515.1;de=false;minCov=0;pc=0
4	GeMoMa	exon	47683212	47683403	.	-	.	ID=nbis-exon-179031;Parent=PASSSERD05515.1;de=false;minCov=0;pc=0
4	GeMoMa	exon	47684393	47684606	.	-	.	ID=nbis-exon-179032;Parent=PASSSERD05515.1;de=false;minCov=0;pc=0
4	GeMoMa	exon	47685036	47685181	.	-	.	ID=nbis-exon-179033;Parent=PASSSERD05515.1;de=false;minCov=0;pc=0
4	GeMoMa	exon	47686110	47686227	.	-	.	ID=nbis-exon-179034;Parent=PASSSERD05515.1;de=false;minCov=0;pc=0
4	GeMoMa	exon	47686347	47686501	.	-	.	ID=nbis-exon-179035;Parent=PASSSERD05515.1;de=false;minCov=0;pc=0
4	GeMoMa	exon	47686927	47687025	.	-	.	ID=nbis-exon-179036;Parent=PASSSERD05515.1;de=false;minCov=0;pc=0
4	GeMoMa	exon	47687195	47687290	.	-	.	ID=nbis-exon-179037;Parent=PASSSERD05515.1;de=false;minCov=0;pc=0
4	GeMoMa	exon	47687689	47687826	.	-	.	ID=nbis-exon-179038;Parent=PASSSERD05515.1;de=false;minCov=0;pc=0
4	GeMoMa	exon	47688849	47688937	.	-	.	ID=nbis-exon-179039;Parent=PASSSERD05515.1;de=false;minCov=0;pc=0
4	GeMoMa	exon	47689360	47689474	.	-	.	ID=nbis-exon-179040;Parent=PASSSERD05515.1;de=false;minCov=0;pc=0
4	GeMoMa	exon	47690838	47690947	.	-	.	ID=nbis-exon-179041;Parent=PASSSERD05515.1;de=false;minCov=0;pc=0
4	GeMoMa	exon	47691855	47692251	.	-	.	ID=nbis-exon-179042;Parent=PASSSERD05515.1;de=false;minCov=0;pc=0
4	GeMoMa	exon	47693215	47693319	.	-	.	ID=nbis-exon-179043;Parent=PASSSERD05515.1;de=false;minCov=0;pc=0
4	GeMoMa	exon	47693624	47693803	.	-	.	ID=nbis-exon-179044;Parent=PASSSERD05515.1;de=false;minCov=0;pc=0
4	GeMoMa	exon	47694310	47694417	.	-	.	ID=nbis-exon-179045;Parent=PASSSERD05515.1;de=false;minCov=0;pc=0
4	GeMoMa	exon	47695490	47695722	.	-	.	ID=nbis-exon-179046;Parent=PASSSERD05515.1;de=false;minCov=0;pc=0
4	GeMoMa	exon	47695818	47695905	.	-	.	ID=nbis-exon-179047;Parent=PASSSERD05515.1;de=false;minCov=0;pc=0
4	GeMoMa	exon	47696227	47696304	.	-	.	ID=nbis-exon-179048;Parent=PASSSERD05515.1;de=false;minCov=0;pc=0
4	GeMoMa	exon	47698058	47698132	.	-	.	ID=nbis-exon-179049;Parent=PASSSERD05515.1;de=false;minCov=0;pc=0
4	GeMoMa	exon	47698849	47699081	.	-	.	ID=nbis-exon-179050;Parent=PASSSERD05515.1;de=false;minCov=0;pc=0
4	GeMoMa	exon	47707782	47707901	.	-	.	ID=nbis-exon-179051;Parent=PASSSERD05515.1;de=false;minCov=0;pc=0
4	GeMoMa	exon	47709003	47709078	.	-	.	ID=nbis-exon-179052;Parent=PASSSERD05515.1;de=false;minCov=0;pc=0
4	GeMoMa	exon	47710021	47710149	.	-	.	ID=nbis-exon-179053;Parent=PASSSERD05515.1;de=false;minCov=0;pc=0
4	GeMoMa	exon	47717656	47717796	.	-	.	ID=nbis-exon-179054;Parent=PASSSERD05515.1;de=false;minCov=0;pc=0
4	GeMoMa	CDS	47682562	47682663	.	-	0	ID=cds-164131;Parent=PASSSERD05515.1;ae=true;minCov=470;pc=1
4	GeMoMa	CDS	47683212	47683403	.	-	0	ID=cds-164130;Parent=PASSSERD05515.1;ae=true;de=true;minCov=469;pc=1
4	GeMoMa	CDS	47684393	47684606	.	-	1	ID=cds-164129;Parent=PASSSERD05515.1;ae=true;de=true;minCov=449;pc=1
4	GeMoMa	CDS	47685036	47685181	.	-	0	ID=cds-164128;Parent=PASSSERD05515.1;ae=true;de=true;minCov=478;pc=1
4	GeMoMa	CDS	47686110	47686227	.	-	1	ID=cds-164127;Parent=PASSSERD05515.1;ae=true;de=true;minCov=445;pc=1
4	GeMoMa	CDS	47686347	47686501	.	-	0	ID=cds-164126;Parent=PASSSERD05515.1;ae=true;de=true;minCov=314;pc=1
4	GeMoMa	CDS	47686927	47687025	.	-	0	ID=cds-164125;Parent=PASSSERD05515.1;ae=true;de=true;minCov=418;pc=1
4	GeMoMa	CDS	47687195	47687290	.	-	0	ID=cds-164124;Parent=PASSSERD05515.1;ae=true;de=true;minCov=414;pc=1
4	GeMoMa	CDS	47687689	47687826	.	-	0	ID=cds-164123;Parent=PASSSERD05515.1;ae=true;de=true;minCov=392;pc=1
4	GeMoMa	CDS	47688849	47688937	.	-	2	ID=cds-164122;Parent=PASSSERD05515.1;ae=true;de=true;minCov=385;pc=1
4	GeMoMa	CDS	47689360	47689474	.	-	0	ID=cds-164121;Parent=PASSSERD05515.1;ae=true;de=true;minCov=317;pc=1
4	GeMoMa	CDS	47690838	47690947	.	-	2	ID=cds-164120;Parent=PASSSERD05515.1;ae=true;de=true;minCov=289;pc=1
4	GeMoMa	CDS	47691855	47692251	.	-	0	ID=cds-164119;Parent=PASSSERD05515.1;ae=true;de=true;minCov=329;pc=1
4	GeMoMa	CDS	47693215	47693319	.	-	0	ID=cds-164118;Parent=PASSSERD05515.1;ae=true;de=true;minCov=376;pc=1
4	GeMoMa	CDS	47693624	47693803	.	-	0	ID=cds-164117;Parent=PASSSERD05515.1;ae=true;de=true;minCov=417;pc=1
4	GeMoMa	CDS	47694310	47694417	.	-	0	ID=cds-164116;Parent=PASSSERD05515.1;ae=true;de=true;minCov=309;pc=1
4	GeMoMa	CDS	47695490	47695722	.	-	2	ID=cds-164115;Parent=PASSSERD05515.1;ae=true;de=true;minCov=315;pc=1
4	GeMoMa	CDS	47695818	47695905	.	-	0	ID=cds-164114;Parent=PASSSERD05515.1;ae=true;de=true;minCov=346;pc=1
4	GeMoMa	CDS	47696227	47696304	.	-	0	ID=cds-164113;Parent=PASSSERD05515.1;ae=true;de=true;minCov=356;pc=1
4	GeMoMa	CDS	47698058	47698132	.	-	0	ID=cds-164112;Parent=PASSSERD05515.1;ae=true;de=true;minCov=350;pc=1
4	GeMoMa	CDS	47698849	47699081	.	-	2	ID=cds-164111;Parent=PASSSERD05515.1;ae=true;de=true;minCov=301;pc=1
4	GeMoMa	CDS	47707782	47707901	.	-	2	ID=cds-164110;Parent=PASSSERD05515.1;ae=true;de=true;minCov=293;pc=1
4	GeMoMa	CDS	47709003	47709078	.	-	0	ID=cds-164109;Parent=PASSSERD05515.1;ae=true;de=true;minCov=280;pc=1
4	GeMoMa	CDS	47710021	47710149	.	-	0	ID=cds-164108;Parent=PASSSERD05515.1;ae=true;de=true;minCov=23;pc=1
4	GeMoMa	CDS	47717656	47717796	.	-	0	ID=cds-164107;Parent=PASSSERD05515.1;de=false;minCov=0;pc=0
4	AnnotationFinalizer_	three_prime_UTR	47679107	47681464	.	-	.	ID=three_prime_utr-16667;Parent=PASSSERD05515.1
4	AnnotationFinalizer_	three_prime_UTR	47681490	47682561	.	-	.	ID=three_prime_utr-16666;Parent=PASSSERD05515.1
4	GAF	gene	47721618	47756936	.	+	.	ID=PASSSERD05516;combinedEvidence=3;complete=1;maxEvidence=3;maxTie=1.0;transcripts=1
4	GeMoMa	mRNA	47721618	47756936	5387	+	.	ID=PASSSERD05516.1;Parent=PASSSERD05516;aa=1007;alternative="montanus_gene-KL,onychos_gene-KL,onychos_gene-KLB,pyrgi_gene-KL";avgCov=181.2569;bestScore=5387;ce=5;evidence=3;iAA=0.994;lpm=471;maxGap=0;maxScore=5411;minCov=58;minSplitReads=138;nps=0;oldID=montanus_rna-XM_039699023.1_R0;pAA=0.997;prediction=0;raa=1007;rce=5;ref-gene=montanus_gene-KLB;start=M;stop=*;sumWeight=2.8;tae=1;tde=1;tie=1;tpc=1
4	GeMoMa	exon	47721618	47722529	.	+	.	ID=nbis-exon-179055;Parent=PASSSERD05516.1;de=true;minCov=58;pc=1
4	GeMoMa	exon	47730090	47730597	.	+	.	ID=nbis-exon-179056;Parent=PASSSERD05516.1;de=true;minCov=58;pc=1
4	GeMoMa	exon	47732906	47733174	.	+	.	ID=nbis-exon-179057;Parent=PASSSERD05516.1;de=true;minCov=58;pc=1
4	GeMoMa	exon	47734690	47735833	.	+	.	ID=nbis-exon-179058;Parent=PASSSERD05516.1;de=true;minCov=58;pc=1
4	GeMoMa	exon	47736866	47742029	.	+	.	ID=nbis-exon-179059;Parent=PASSSERD05516.1;de=true;minCov=58;pc=1
4	GeMoMa	exon	47744874	47745046	.	+	.	ID=nbis-exon-179060;Parent=PASSSERD05516.1;de=true;minCov=58;pc=1
4	GeMoMa	exon	47745660	47746983	.	+	.	ID=nbis-exon-179061;Parent=PASSSERD05516.1;de=true;minCov=58;pc=1
4	GeMoMa	exon	47748515	47748572	.	+	.	ID=nbis-exon-179062;Parent=PASSSERD05516.1;de=true;minCov=58;pc=1
4	GeMoMa	exon	47749622	47749750	.	+	.	ID=nbis-exon-179063;Parent=PASSSERD05516.1;de=true;minCov=58;pc=1
4	GeMoMa	exon	47750235	47750719	.	+	.	ID=nbis-exon-179064;Parent=PASSSERD05516.1;de=true;minCov=58;pc=1
4	GeMoMa	exon	47751474	47751585	.	+	.	ID=nbis-exon-179065;Parent=PASSSERD05516.1;de=true;minCov=58;pc=1
4	GeMoMa	exon	47752530	47756936	.	+	.	ID=nbis-exon-179066;Parent=PASSSERD05516.1;de=true;minCov=58;pc=1
4	GeMoMa	CDS	47721792	47722529	.	+	0	ID=cds-164132;Parent=PASSSERD05516.1;de=true;minCov=58;pc=1
4	GeMoMa	CDS	47730090	47730597	.	+	0	ID=cds-164133;Parent=PASSSERD05516.1;ae=true;de=true;minCov=156;pc=1
4	GeMoMa	CDS	47732906	47733174	.	+	2	ID=cds-164134;Parent=PASSSERD05516.1;ae=true;de=true;minCov=156;pc=1
4	GeMoMa	CDS	47734690	47735833	.	+	0	ID=cds-164135;Parent=PASSSERD05516.1;ae=true;de=true;minCov=111;pc=1
4	GeMoMa	CDS	47736866	47737227	.	+	2	ID=cds-164136;Parent=PASSSERD05516.1;ae=true;minCov=86;pc=1
4	AnnotationFinalizer_	five_prime_UTR	47721618	47721791	.	+	.	ID=five_prime_utr-20402;Parent=PASSSERD05516.1
4	AnnotationFinalizer_	three_prime_UTR	47737228	47742029	.	+	.	ID=three_prime_utr-16668;Parent=PASSSERD05516.1
4	AnnotationFinalizer_	three_prime_UTR	47744874	47745046	.	+	.	ID=three_prime_utr-16669;Parent=PASSSERD05516.1
4	AnnotationFinalizer_	three_prime_UTR	47745660	47746983	.	+	.	ID=three_prime_utr-16670;Parent=PASSSERD05516.1
4	AnnotationFinalizer_	three_prime_UTR	47748515	47748572	.	+	.	ID=three_prime_utr-16671;Parent=PASSSERD05516.1
4	AnnotationFinalizer_	three_prime_UTR	47749622	47749750	.	+	.	ID=three_prime_utr-16672;Parent=PASSSERD05516.1
4	AnnotationFinalizer_	three_prime_UTR	47750235	47750719	.	+	.	ID=three_prime_utr-16673;Parent=PASSSERD05516.1
4	AnnotationFinalizer_	three_prime_UTR	47751474	47751585	.	+	.	ID=three_prime_utr-16674;Parent=PASSSERD05516.1
4	AnnotationFinalizer_	three_prime_UTR	47752530	47756936	.	+	.	ID=three_prime_utr-16675;Parent=PASSSERD05516.1
4	GAF	gene	47736666	47743337	.	-	.	ID=PASSSERD05517;combinedEvidence=3;complete=1;maxEvidence=3;maxTie=1.0;transcripts=1
4	GeMoMa	mRNA	47736666	47743337	978	-	.	ID=PASSSERD05517.1;Parent=PASSSERD05517;aa=193;alternative="passerold_gene:ENSPDOG00000012310,pyrgi_gene-RPL9";avgCov=68055.2435;bestScore=978;ce=6;evidence=3;iAA=1;lpm=193;maxGap=0;maxScore=978;minCov=12554;minSplitReads=38775;nps=0;oldID=onychos_rna-XM_041402634.1_R0;pAA=1;prediction=0;raa=193;rce=6;ref-gene=onychos_gene-RPL9;start=M;stop=*;sumWeight=2.8;tae=1;tde=1;tie=1;tpc=1
4	GeMoMa	exon	47736666	47738579	.	-	.	ID=nbis-exon-179067;Parent=PASSSERD05517.1;de=true;minCov=12554;pc=1
4	GeMoMa	exon	47739510	47739625	.	-	.	ID=nbis-exon-179068;Parent=PASSSERD05517.1;de=true;minCov=12554;pc=1
4	GeMoMa	exon	47740090	47740170	.	-	.	ID=nbis-exon-179069;Parent=PASSSERD05517.1;de=true;minCov=12554;pc=1
4	GeMoMa	exon	47741332	47741464	.	-	.	ID=nbis-exon-179070;Parent=PASSSERD05517.1;de=true;minCov=12554;pc=1
4	GeMoMa	exon	47742150	47742245	.	-	.	ID=nbis-exon-179071;Parent=PASSSERD05517.1;de=true;minCov=12554;pc=1
4	GeMoMa	exon	47743033	47743148	.	-	.	ID=nbis-exon-179072;Parent=PASSSERD05517.1;de=true;minCov=12554;pc=1
4	GeMoMa	exon	47743228	47743337	.	-	.	ID=nbis-exon-179073;Parent=PASSSERD05517.1;de=true;minCov=12554;pc=1
4	GeMoMa	CDS	47739519	47739625	.	-	2	ID=cds-164142;Parent=PASSSERD05517.1;ae=true;minCov=46320;pc=1
4	GeMoMa	CDS	47740090	47740170	.	-	2	ID=cds-164141;Parent=PASSSERD05517.1;ae=true;de=true;minCov=72684;pc=1
4	GeMoMa	CDS	47741332	47741464	.	-	0	ID=cds-164140;Parent=PASSSERD05517.1;ae=true;de=true;minCov=66127;pc=1
4	GeMoMa	CDS	47742150	47742245	.	-	0	ID=cds-164139;Parent=PASSSERD05517.1;ae=true;de=true;minCov=64813;pc=1
4	GeMoMa	CDS	47743033	47743148	.	-	2	ID=cds-164138;Parent=PASSSERD05517.1;ae=true;de=true;minCov=40573;pc=1
4	GeMoMa	CDS	47743228	47743273	.	-	0	ID=cds-164137;Parent=PASSSERD05517.1;de=true;minCov=12554;pc=1
4	AnnotationFinalizer_	five_prime_UTR	47743274	47743337	.	-	.	ID=five_prime_utr-20403;Parent=PASSSERD05517.1
4	AnnotationFinalizer_	three_prime_UTR	47736666	47738579	.	-	.	ID=three_prime_utr-16677;Parent=PASSSERD05517.1
4	AnnotationFinalizer_	three_prime_UTR	47739510	47739518	.	-	.	ID=three_prime_utr-16676;Parent=PASSSERD05517.1
4	miniprot	gene	47744874	47749754	1183	+	.	ID=nbisL1-mrna-233;Target=10688at9126 27 257;identity=0.9351;positive=0.9697;rank=1
4	miniprot	mRNA	47744874	47749754	1183	+	.	ID=MP000233;Parent=nbisL1-mrna-233;Target=10688at9126 27 257;identity=0.9351;positive=0.9697;rank=1
4	miniprot	exon	47744874	47745046	282	+	.	ID=IDmodified-exon-50;Parent=MP000233;Target=10688at9126 27 83;identity=0.8793;rank=1
4	miniprot	exon	47745660	47745753	282	+	.	ID=IDmodified-exon-51;Parent=MP000233;Target=10688at9126 27 83;identity=0.8793;rank=1
4	miniprot	exon	47746520	47746600	282	+	.	ID=IDmodified-exon-52;Parent=MP000233;Target=10688at9126 27 83;identity=0.8793;rank=1
4	miniprot	exon	47746827	47746983	282	+	.	ID=IDmodified-exon-53;Parent=MP000233;Target=10688at9126 27 83;identity=0.8793;rank=1
4	miniprot	exon	47748515	47748572	282	+	.	ID=IDmodified-exon-54;Parent=MP000233;Target=10688at9126 27 83;identity=0.8793;rank=1
4	miniprot	exon	47749622	47749754	282	+	.	ID=IDmodified-exon-55;Parent=MP000233;Target=10688at9126 27 83;identity=0.8793;rank=1
4	miniprot	CDS	47744874	47745046	282	+	0	ID=IDmodified-cds-50;Parent=MP000233;Target=10688at9126 27 83;identity=0.8793;rank=1
4	miniprot	CDS	47745660	47745753	171	+	1	ID=IDmodified-cds-51;Parent=MP000233;Target=10688at9126 84 115;identity=1.0000;rank=1
4	miniprot	CDS	47746520	47746600	151	+	0	ID=IDmodified-cds-52;Parent=MP000233;Target=10688at9126 116 142;identity=0.9630;rank=1
4	miniprot	CDS	47746827	47746983	272	+	0	ID=IDmodified-cds-53;Parent=MP000233;Target=10688at9126 143 194;identity=0.9245;rank=1
4	miniprot	CDS	47748515	47748572	93	+	2	ID=IDmodified-cds-54;Parent=MP000233;Target=10688at9126 195 213;identity=0.8947;rank=1
4	miniprot	CDS	47749622	47749754	214	+	1	ID=IDmodified-cds-55;Parent=MP000233;Target=10688at9126 214 257;identity=0.9767;rank=1
4	miniprot	stop_codon	47749752	47749754	0	+	0	ID=stop_codon-198;Parent=MP000233;rank=1
4	GAF	gene	47756950	47772194	.	-	.	ID=PASSSERD05518;combinedEvidence=4;complete=1;maxEvidence=4;maxTie=1.0;transcripts=1
4	GeMoMa	mRNA	47756950	47772194	2556	-	.	ID=PASSSERD05518.1;Parent=PASSSERD05518;aa=495;alternative="onychos_gene-UGDH,passerold_gene:ENSPDOG00000012385,pyrgi_gene-UGDH";avgCov=7027.7623;bestScore=2556;ce=11;evidence=4;iAA=1;lpm=495;maxGap=0;maxScore=2556;minCov=969;minSplitReads=5839;nps=0;oldID=montanus_rna-XM_039699020.1_R0;pAA=1;prediction=0;raa=495;rce=11;ref-gene=montanus_gene-UGDH;start=M;stop=*;sumWeight=3.6;tae=1;tde=1;tie=1;tpc=1
4	GeMoMa	exon	47756950	47758792	.	-	.	ID=nbis-exon-179074;Parent=PASSSERD05518.1;de=true;minCov=969;pc=1
4	GeMoMa	exon	47761443	47761553	.	-	.	ID=nbis-exon-179075;Parent=PASSSERD05518.1;de=true;minCov=969;pc=1
4	GeMoMa	exon	47761643	47761734	.	-	.	ID=nbis-exon-179076;Parent=PASSSERD05518.1;de=true;minCov=969;pc=1
4	GeMoMa	exon	47762826	47762959	.	-	.	ID=nbis-exon-179077;Parent=PASSSERD05518.1;de=true;minCov=969;pc=1
4	GeMoMa	exon	47763643	47763773	.	-	.	ID=nbis-exon-179078;Parent=PASSSERD05518.1;de=true;minCov=969;pc=1
4	GeMoMa	exon	47765067	47765161	.	-	.	ID=nbis-exon-179079;Parent=PASSSERD05518.1;de=true;minCov=969;pc=1
4	GeMoMa	exon	47766502	47766649	.	-	.	ID=nbis-exon-179080;Parent=PASSSERD05518.1;de=true;minCov=969;pc=1
4	GeMoMa	exon	47767136	47767333	.	-	.	ID=nbis-exon-179081;Parent=PASSSERD05518.1;de=true;minCov=969;pc=1
4	GeMoMa	exon	47767414	47767614	.	-	.	ID=nbis-exon-179082;Parent=PASSSERD05518.1;de=true;minCov=969;pc=1
4	GeMoMa	exon	47768950	47769051	.	-	.	ID=nbis-exon-179083;Parent=PASSSERD05518.1;de=true;minCov=969;pc=1
4	GeMoMa	exon	47771330	47771498	.	-	.	ID=nbis-exon-179084;Parent=PASSSERD05518.1;de=true;minCov=969;pc=1
4	GeMoMa	exon	47772017	47772194	.	-	.	ID=nbis-exon-179085;Parent=PASSSERD05518.1;de=true;minCov=969;pc=1
4	GeMoMa	CDS	47758682	47758792	.	-	0	ID=cds-164153;Parent=PASSSERD05518.1;ae=true;minCov=5713;pc=1
4	GeMoMa	CDS	47761443	47761553	.	-	0	ID=cds-164152;Parent=PASSSERD05518.1;ae=true;de=true;minCov=7316;pc=1
4	GeMoMa	CDS	47761643	47761734	.	-	2	ID=cds-164151;Parent=PASSSERD05518.1;ae=true;de=true;minCov=8429;pc=1
4	GeMoMa	CDS	47762826	47762959	.	-	1	ID=cds-164150;Parent=PASSSERD05518.1;ae=true;de=true;minCov=6223;pc=1
4	GeMoMa	CDS	47763643	47763773	.	-	0	ID=cds-164149;Parent=PASSSERD05518.1;ae=true;de=true;minCov=6108;pc=1
4	GeMoMa	CDS	47765067	47765161	.	-	2	ID=cds-164148;Parent=PASSSERD05518.1;ae=true;de=true;minCov=5360;pc=1
4	GeMoMa	CDS	47766502	47766649	.	-	0	ID=cds-164147;Parent=PASSSERD05518.1;ae=true;de=true;minCov=5787;pc=1
4	GeMoMa	CDS	47767136	47767333	.	-	0	ID=cds-164146;Parent=PASSSERD05518.1;ae=true;de=true;minCov=6663;pc=1
4	GeMoMa	CDS	47767414	47767614	.	-	0	ID=cds-164145;Parent=PASSSERD05518.1;ae=true;de=true;minCov=5610;pc=1
4	GeMoMa	CDS	47768950	47769051	.	-	0	ID=cds-164144;Parent=PASSSERD05518.1;ae=true;de=true;minCov=5995;pc=1
4	GeMoMa	CDS	47771330	47771491	.	-	0	ID=cds-164143;Parent=PASSSERD05518.1;de=true;minCov=969;pc=1
4	AnnotationFinalizer_	five_prime_UTR	47771492	47771498	.	-	.	ID=five_prime_utr-20405;Parent=PASSSERD05518.1
4	AnnotationFinalizer_	five_prime_UTR	47772017	47772194	.	-	.	ID=five_prime_utr-20404;Parent=PASSSERD05518.1
4	AnnotationFinalizer_	three_prime_UTR	47756950	47758681	.	-	.	ID=three_prime_utr-16678;Parent=PASSSERD05518.1
4	GAF	gene	47778239	47806671	.	-	.	ID=PASSSERD05519;combinedEvidence=4;complete=1;maxEvidence=4;maxTie=1.0;transcripts=1
4	GeMoMa	mRNA	47778239	47806671	545	-	.	ID=PASSSERD05519.1;Parent=PASSSERD05519;aa=102;alternative="onychos_gene-SMIM14,passerold_gene:ENSPDOG00000012410,pyrgi_gene-SMIM14";avgCov=1241.1111;bestScore=545;ce=4;evidence=4;iAA=1;lpm=102;maxGap=0;maxScore=545;minCov=660;minSplitReads=1191;nps=0;oldID=montanus_rna-XM_039699086.1_R0;pAA=1;prediction=0;raa=102;rce=4;ref-gene=montanus_gene-SMIM14;start=M;stop=*;sumWeight=3.6;tae=1;tde=1;tie=1;tpc=1
4	GeMoMa	exon	47778239	47781631	.	-	.	ID=nbis-exon-179086;Parent=PASSSERD05519.1;de=true;minCov=660;pc=1
4	GeMoMa	exon	47782187	47782335	.	-	.	ID=nbis-exon-179087;Parent=PASSSERD05519.1;de=true;minCov=660;pc=1
4	GeMoMa	exon	47789649	47789697	.	-	.	ID=nbis-exon-179088;Parent=PASSSERD05519.1;de=true;minCov=660;pc=1
4	GeMoMa	exon	47801502	47801612	.	-	.	ID=nbis-exon-179089;Parent=PASSSERD05519.1;de=true;minCov=660;pc=1
4	GeMoMa	exon	47802896	47803007	.	-	.	ID=nbis-exon-179090;Parent=PASSSERD05519.1;de=true;minCov=660;pc=1
4	GeMoMa	exon	47804017	47804132	.	-	.	ID=nbis-exon-179091;Parent=PASSSERD05519.1;de=true;minCov=660;pc=1
4	GeMoMa	exon	47806606	47806671	.	-	.	ID=nbis-exon-179092;Parent=PASSSERD05519.1;de=true;minCov=660;pc=1
4	GeMoMa	CDS	47781599	47781631	.	-	0	ID=cds-164157;Parent=PASSSERD05519.1;ae=true;minCov=1365;pc=1
4	GeMoMa	CDS	47782187	47782335	.	-	2	ID=cds-164156;Parent=PASSSERD05519.1;ae=true;de=true;minCov=1234;pc=1
4	GeMoMa	CDS	47789649	47789697	.	-	0	ID=cds-164155;Parent=PASSSERD05519.1;ae=true;de=true;minCov=1186;pc=1
4	GeMoMa	CDS	47801502	47801576	.	-	0	ID=cds-164154;Parent=PASSSERD05519.1;de=true;minCov=660;pc=1
4	AnnotationFinalizer_	five_prime_UTR	47801577	47801612	.	-	.	ID=five_prime_utr-20409;Parent=PASSSERD05519.1
4	AnnotationFinalizer_	five_prime_UTR	47802896	47803007	.	-	.	ID=five_prime_utr-20408;Parent=PASSSERD05519.1
4	AnnotationFinalizer_	five_prime_UTR	47804017	47804132	.	-	.	ID=five_prime_utr-20407;Parent=PASSSERD05519.1
4	AnnotationFinalizer_	five_prime_UTR	47806606	47806671	.	-	.	ID=five_prime_utr-20406;Parent=PASSSERD05519.1
4	AnnotationFinalizer_	three_prime_UTR	47778239	47781598	.	-	.	ID=three_prime_utr-16679;Parent=PASSSERD05519.1
4	GAF	gene	47831317	47976620	.	-	.	ID=PASSSERD05520;combinedEvidence=4;complete=5;maxEvidence=3;maxTie=0.9375;transcripts=5
4	GeMoMa	mRNA	47831317	47959374	4650	-	.	ID=PASSSERD05520.3;Parent=PASSSERD05520;aa=1344;alternative="onychos_gene-PDS5B,pyrgi_gene-PDS5B";avgCov=691.9268;bestScore=7424;ce=35;evidence=2;iAA=0.6504;lpm=34;maxGap=31;maxScore=7438;minCov=1;minSplitReads=0;nps=0;oldID=onychos_rna-XM_041416050.1_R1;pAA=0.7502;prediction=1;raa=1449;rce=34;ref-gene=onychos_gene-PDS5B;start=M;stop=*;sumWeight=2.0;tae=0.7941;tde=0.8235;tie=0.7941;tpc=1
4	GeMoMa	exon	47831317	47831424	.	-	.	ID=nbis-exon-179161;Parent=PASSSERD05520.3;de=false;minCov=329;pc=1
4	GeMoMa	exon	47833098	47835398	.	-	.	ID=nbis-exon-179162;Parent=PASSSERD05520.3;de=false;minCov=329;pc=1
4	GeMoMa	exon	47842812	47842930	.	-	.	ID=nbis-exon-179163;Parent=PASSSERD05520.3;de=false;minCov=329;pc=1
4	GeMoMa	exon	47850835	47850908	.	-	.	ID=nbis-exon-179164;Parent=PASSSERD05520.3;de=false;minCov=329;pc=1
4	GeMoMa	exon	47854107	47854167	.	-	.	ID=nbis-exon-179165;Parent=PASSSERD05520.3;de=false;minCov=329;pc=1
4	GeMoMa	exon	47862074	47862203	.	-	.	ID=nbis-exon-179166;Parent=PASSSERD05520.3;de=false;minCov=329;pc=1
4	GeMoMa	exon	47871747	47871837	.	-	.	ID=nbis-exon-179167;Parent=PASSSERD05520.3;de=false;minCov=329;pc=1
4	GeMoMa	exon	47889900	47890039	.	-	.	ID=nbis-exon-179168;Parent=PASSSERD05520.3;de=false;minCov=329;pc=1
4	GeMoMa	exon	47893923	47893985	.	-	.	ID=nbis-exon-179169;Parent=PASSSERD05520.3;de=false;minCov=329;pc=1
4	GeMoMa	exon	47895090	47895209	.	-	.	ID=nbis-exon-179170;Parent=PASSSERD05520.3;de=false;minCov=329;pc=1
4	GeMoMa	exon	47895814	47895946	.	-	.	ID=nbis-exon-179171;Parent=PASSSERD05520.3;de=false;minCov=329;pc=1
4	GeMoMa	exon	47898910	47899024	.	-	.	ID=nbis-exon-179172;Parent=PASSSERD05520.3;de=false;minCov=329;pc=1
4	GeMoMa	exon	47899512	47899716	.	-	.	ID=nbis-exon-179173;Parent=PASSSERD05520.3;de=false;minCov=329;pc=1
4	GeMoMa	exon	47899973	47900096	.	-	.	ID=nbis-exon-179174;Parent=PASSSERD05520.3;de=false;minCov=329;pc=1
4	GeMoMa	exon	47900741	47900877	.	-	.	ID=nbis-exon-179175;Parent=PASSSERD05520.3;de=false;minCov=329;pc=1
4	GeMoMa	exon	47901505	47901573	.	-	.	ID=nbis-exon-179176;Parent=PASSSERD05520.3;de=false;minCov=329;pc=1
4	GeMoMa	exon	47901826	47901984	.	-	.	ID=nbis-exon-179177;Parent=PASSSERD05520.3;de=false;minCov=329;pc=1
4	GeMoMa	exon	47903139	47903262	.	-	.	ID=nbis-exon-179178;Parent=PASSSERD05520.3;de=false;minCov=329;pc=1
4	GeMoMa	exon	47905889	47906049	.	-	.	ID=nbis-exon-179179;Parent=PASSSERD05520.3;de=false;minCov=329;pc=1
4	GeMoMa	exon	47906908	47907013	.	-	.	ID=nbis-exon-179180;Parent=PASSSERD05520.3;de=false;minCov=329;pc=1
4	GeMoMa	exon	47907744	47907859	.	-	.	ID=nbis-exon-179181;Parent=PASSSERD05520.3;de=false;minCov=329;pc=1
4	GeMoMa	exon	47908905	47909044	.	-	.	ID=nbis-exon-179182;Parent=PASSSERD05520.3;de=false;minCov=329;pc=1
4	GeMoMa	exon	47909174	47909222	.	-	.	ID=nbis-exon-179183;Parent=PASSSERD05520.3;de=false;minCov=329;pc=1
4	GeMoMa	exon	47909951	47910032	.	-	.	ID=nbis-exon-179184;Parent=PASSSERD05520.3;de=false;minCov=329;pc=1
4	GeMoMa	exon	47910669	47910782	.	-	.	ID=nbis-exon-179185;Parent=PASSSERD05520.3;de=false;minCov=329;pc=1
4	GeMoMa	exon	47913921	47914072	.	-	.	ID=nbis-exon-179186;Parent=PASSSERD05520.3;de=false;minCov=329;pc=1
4	GeMoMa	exon	47920109	47920254	.	-	.	ID=nbis-exon-179187;Parent=PASSSERD05520.3;de=false;minCov=329;pc=1
4	GeMoMa	exon	47921161	47921255	.	-	.	ID=nbis-exon-179188;Parent=PASSSERD05520.3;de=false;minCov=329;pc=1
4	GeMoMa	exon	47922024	47922139	.	-	.	ID=nbis-exon-179189;Parent=PASSSERD05520.3;de=false;minCov=329;pc=1
4	GeMoMa	exon	47923214	47923354	.	-	.	ID=nbis-exon-179190;Parent=PASSSERD05520.3;de=false;minCov=329;pc=1
4	GeMoMa	exon	47924797	47924877	.	-	.	ID=nbis-exon-179191;Parent=PASSSERD05520.3;de=false;minCov=329;pc=1
4	GeMoMa	exon	47928273	47928399	.	-	.	ID=nbis-exon-179192;Parent=PASSSERD05520.3;de=false;minCov=329;pc=1
4	GeMoMa	exon	47928881	47928978	.	-	.	ID=nbis-exon-179193;Parent=PASSSERD05520.3;de=false;minCov=329;pc=1
4	GeMoMa	exon	47929797	47929883	.	-	.	ID=nbis-exon-179194;Parent=PASSSERD05520.3;de=false;minCov=329;pc=1
4	GeMoMa	exon	47930348	47930551	.	-	.	ID=nbis-exon-179195;Parent=PASSSERD05520.3;de=false;minCov=329;pc=1
4	GeMoMa	exon	47959076	47959374	.	-	.	ID=nbis-exon-179196;Parent=PASSSERD05520.3;de=false;minCov=329;pc=1
4	GeMoMa	CDS	47835366	47835398	.	-	0	ID=cds-164258;Parent=PASSSERD05520.3;ae=false;minCov=4;pc=1
4	GeMoMa	CDS	47842812	47842930	.	-	2	ID=cds-164257;Parent=PASSSERD05520.3;ae=false;de=false;minCov=2;pc=1
4	GeMoMa	CDS	47850835	47850908	.	-	1	ID=cds-164256;Parent=PASSSERD05520.3;ae=false;de=false;minCov=1;pc=1
4	GeMoMa	CDS	47854107	47854167	.	-	2	ID=cds-164255;Parent=PASSSERD05520.3;ae=false;de=false;minCov=1;pc=1
4	GeMoMa	CDS	47862074	47862203	.	-	0	ID=cds-164254;Parent=PASSSERD05520.3;ae=false;de=false;minCov=10;pc=1
4	GeMoMa	CDS	47871747	47871837	.	-	1	ID=cds-164253;Parent=PASSSERD05520.3;ae=false;de=false;minCov=143;pc=1
4	GeMoMa	CDS	47889900	47890039	.	-	0	ID=cds-164252;Parent=PASSSERD05520.3;ae=true;de=true;minCov=924;pc=1
4	GeMoMa	CDS	47893923	47893985	.	-	0	ID=cds-164251;Parent=PASSSERD05520.3;ae=true;de=true;minCov=1037;pc=1
4	GeMoMa	CDS	47895090	47895209	.	-	0	ID=cds-164250;Parent=PASSSERD05520.3;ae=true;de=true;minCov=1002;pc=1
4	GeMoMa	CDS	47895814	47895946	.	-	1	ID=cds-164249;Parent=PASSSERD05520.3;ae=true;de=true;minCov=915;pc=1
4	GeMoMa	CDS	47898910	47899024	.	-	2	ID=cds-164248;Parent=PASSSERD05520.3;ae=true;de=true;minCov=700;pc=1
4	GeMoMa	CDS	47899512	47899716	.	-	0	ID=cds-164247;Parent=PASSSERD05520.3;ae=true;de=true;minCov=703;pc=1
4	GeMoMa	CDS	47899973	47900096	.	-	1	ID=cds-164246;Parent=PASSSERD05520.3;ae=true;de=true;minCov=842;pc=1
4	GeMoMa	CDS	47900741	47900877	.	-	0	ID=cds-164245;Parent=PASSSERD05520.3;ae=true;de=true;minCov=791;pc=1
4	GeMoMa	CDS	47901505	47901573	.	-	0	ID=cds-164244;Parent=PASSSERD05520.3;ae=true;de=true;minCov=740;pc=1
4	GeMoMa	CDS	47901826	47901984	.	-	0	ID=cds-164243;Parent=PASSSERD05520.3;ae=true;de=true;minCov=736;pc=1
4	GeMoMa	CDS	47903139	47903262	.	-	1	ID=cds-164242;Parent=PASSSERD05520.3;ae=true;de=true;minCov=767;pc=1
4	GeMoMa	CDS	47905889	47906049	.	-	0	ID=cds-164241;Parent=PASSSERD05520.3;ae=true;de=true;minCov=815;pc=1
4	GeMoMa	CDS	47906908	47907013	.	-	1	ID=cds-164240;Parent=PASSSERD05520.3;ae=true;de=true;minCov=543;pc=1
4	GeMoMa	CDS	47907744	47907859	.	-	0	ID=cds-164239;Parent=PASSSERD05520.3;ae=true;de=true;minCov=767;pc=1
4	GeMoMa	CDS	47908905	47909044	.	-	2	ID=cds-164238;Parent=PASSSERD05520.3;ae=true;de=true;minCov=742;pc=1
4	GeMoMa	CDS	47909174	47909222	.	-	0	ID=cds-164237;Parent=PASSSERD05520.3;ae=true;de=true;minCov=723;pc=1
4	GeMoMa	CDS	47909951	47910032	.	-	1	ID=cds-164236;Parent=PASSSERD05520.3;ae=true;de=true;minCov=753;pc=1
4	GeMoMa	CDS	47910669	47910782	.	-	1	ID=cds-164235;Parent=PASSSERD05520.3;ae=true;de=true;minCov=811;pc=1
4	GeMoMa	CDS	47913921	47914072	.	-	0	ID=cds-164234;Parent=PASSSERD05520.3;ae=true;de=true;minCov=708;pc=1
4	GeMoMa	CDS	47920109	47920254	.	-	2	ID=cds-164233;Parent=PASSSERD05520.3;ae=true;de=true;minCov=625;pc=1
4	GeMoMa	CDS	47921161	47921255	.	-	1	ID=cds-164232;Parent=PASSSERD05520.3;ae=true;de=true;minCov=615;pc=1
4	GeMoMa	CDS	47922024	47922139	.	-	0	ID=cds-164231;Parent=PASSSERD05520.3;ae=true;de=true;minCov=618;pc=1
4	GeMoMa	CDS	47923214	47923354	.	-	0	ID=cds-164230;Parent=PASSSERD05520.3;ae=true;de=true;minCov=511;pc=1
4	GeMoMa	CDS	47924797	47924877	.	-	0	ID=cds-164229;Parent=PASSSERD05520.3;ae=true;de=true;minCov=501;pc=1
4	GeMoMa	CDS	47928273	47928399	.	-	1	ID=cds-164228;Parent=PASSSERD05520.3;ae=true;de=true;minCov=508;pc=1
4	GeMoMa	CDS	47928881	47928978	.	-	0	ID=cds-164227;Parent=PASSSERD05520.3;ae=true;de=true;minCov=408;pc=1
4	GeMoMa	CDS	47929797	47929883	.	-	0	ID=cds-164226;Parent=PASSSERD05520.3;ae=true;de=true;minCov=437;pc=1
4	GeMoMa	CDS	47930348	47930551	.	-	0	ID=cds-164225;Parent=PASSSERD05520.3;ae=false;de=true;minCov=549;pc=1
4	GeMoMa	CDS	47959076	47959195	.	-	0	ID=cds-164224;Parent=PASSSERD05520.3;de=false;minCov=329;pc=1
4	AnnotationFinalizer_	five_prime_UTR	47959196	47959374	.	-	.	ID=five_prime_utr-20414;Parent=PASSSERD05520.3
4	AnnotationFinalizer_	three_prime_UTR	47831317	47831424	.	-	.	ID=three_prime_utr-16683;Parent=PASSSERD05520.3
4	AnnotationFinalizer_	three_prime_UTR	47833098	47835365	.	-	.	ID=three_prime_utr-16682;Parent=PASSSERD05520.3
4	GeMoMa	mRNA	47831317	47959374	4658	-	.	ID=PASSSERD05520.4;Parent=PASSSERD05520;aa=1300;alternative="passerold_gene:ENSPDOG00000009084";avgCov=715.2867;bestScore=7268;ce=33;evidence=2;iAA=0.6554;lpm=34;maxGap=62;maxScore=7268;minCov=2;minSplitReads=0;nps=0;oldID=montanus_rna-XM_039718381.1_R1;pAA=0.7477;prediction=1;raa=1415;rce=33;ref-gene=montanus_gene-PDS5B;start=M;stop=*;sumWeight=1.6;tae=0.8438;tde=0.875;tie=0.8438;tpc=1
4	GeMoMa	exon	47831317	47831424	.	-	.	ID=nbis-exon-179197;Parent=PASSSERD05520.4;de=false;minCov=329;pc=1
4	GeMoMa	exon	47833098	47835398	.	-	.	ID=nbis-exon-179198;Parent=PASSSERD05520.4;de=false;minCov=329;pc=1
4	GeMoMa	exon	47842812	47842932	.	-	.	ID=nbis-exon-179199;Parent=PASSSERD05520.4;de=false;minCov=329;pc=1
4	GeMoMa	exon	47867703	47867833	.	-	.	ID=nbis-exon-179200;Parent=PASSSERD05520.4;de=false;minCov=329;pc=1
4	GeMoMa	exon	47871747	47871837	.	-	.	ID=nbis-exon-179201;Parent=PASSSERD05520.4;de=false;minCov=329;pc=1
4	GeMoMa	exon	47889900	47890039	.	-	.	ID=nbis-exon-179202;Parent=PASSSERD05520.4;de=false;minCov=329;pc=1
4	GeMoMa	exon	47893923	47893985	.	-	.	ID=nbis-exon-179203;Parent=PASSSERD05520.4;de=false;minCov=329;pc=1
4	GeMoMa	exon	47895090	47895209	.	-	.	ID=nbis-exon-179204;Parent=PASSSERD05520.4;de=false;minCov=329;pc=1
4	GeMoMa	exon	47895814	47895946	.	-	.	ID=nbis-exon-179205;Parent=PASSSERD05520.4;de=false;minCov=329;pc=1
4	GeMoMa	exon	47898910	47899024	.	-	.	ID=nbis-exon-179206;Parent=PASSSERD05520.4;de=false;minCov=329;pc=1
4	GeMoMa	exon	47899512	47899716	.	-	.	ID=nbis-exon-179207;Parent=PASSSERD05520.4;de=false;minCov=329;pc=1
4	GeMoMa	exon	47899973	47900096	.	-	.	ID=nbis-exon-179208;Parent=PASSSERD05520.4;de=false;minCov=329;pc=1
4	GeMoMa	exon	47900741	47900877	.	-	.	ID=nbis-exon-179209;Parent=PASSSERD05520.4;de=false;minCov=329;pc=1
4	GeMoMa	exon	47901505	47901573	.	-	.	ID=nbis-exon-179210;Parent=PASSSERD05520.4;de=false;minCov=329;pc=1
4	GeMoMa	exon	47901826	47901984	.	-	.	ID=nbis-exon-179211;Parent=PASSSERD05520.4;de=false;minCov=329;pc=1
4	GeMoMa	exon	47903139	47903262	.	-	.	ID=nbis-exon-179212;Parent=PASSSERD05520.4;de=false;minCov=329;pc=1
4	GeMoMa	exon	47905889	47906049	.	-	.	ID=nbis-exon-179213;Parent=PASSSERD05520.4;de=false;minCov=329;pc=1
4	GeMoMa	exon	47906908	47907013	.	-	.	ID=nbis-exon-179214;Parent=PASSSERD05520.4;de=false;minCov=329;pc=1
4	GeMoMa	exon	47907744	47907859	.	-	.	ID=nbis-exon-179215;Parent=PASSSERD05520.4;de=false;minCov=329;pc=1
4	GeMoMa	exon	47908905	47909044	.	-	.	ID=nbis-exon-179216;Parent=PASSSERD05520.4;de=false;minCov=329;pc=1
4	GeMoMa	exon	47909174	47909222	.	-	.	ID=nbis-exon-179217;Parent=PASSSERD05520.4;de=false;minCov=329;pc=1
4	GeMoMa	exon	47909951	47910032	.	-	.	ID=nbis-exon-179218;Parent=PASSSERD05520.4;de=false;minCov=329;pc=1
4	GeMoMa	exon	47910669	47910782	.	-	.	ID=nbis-exon-179219;Parent=PASSSERD05520.4;de=false;minCov=329;pc=1
4	GeMoMa	exon	47913921	47914072	.	-	.	ID=nbis-exon-179220;Parent=PASSSERD05520.4;de=false;minCov=329;pc=1
4	GeMoMa	exon	47920109	47920254	.	-	.	ID=nbis-exon-179221;Parent=PASSSERD05520.4;de=false;minCov=329;pc=1
4	GeMoMa	exon	47921161	47921255	.	-	.	ID=nbis-exon-179222;Parent=PASSSERD05520.4;de=false;minCov=329;pc=1
4	GeMoMa	exon	47922024	47922139	.	-	.	ID=nbis-exon-179223;Parent=PASSSERD05520.4;de=false;minCov=329;pc=1
4	GeMoMa	exon	47923214	47923354	.	-	.	ID=nbis-exon-179224;Parent=PASSSERD05520.4;de=false;minCov=329;pc=1
4	GeMoMa	exon	47924797	47924877	.	-	.	ID=nbis-exon-179225;Parent=PASSSERD05520.4;de=false;minCov=329;pc=1
4	GeMoMa	exon	47928273	47928399	.	-	.	ID=nbis-exon-179226;Parent=PASSSERD05520.4;de=false;minCov=329;pc=1
4	GeMoMa	exon	47928881	47928978	.	-	.	ID=nbis-exon-179227;Parent=PASSSERD05520.4;de=false;minCov=329;pc=1
4	GeMoMa	exon	47929797	47929883	.	-	.	ID=nbis-exon-179228;Parent=PASSSERD05520.4;de=false;minCov=329;pc=1
4	GeMoMa	exon	47930348	47930551	.	-	.	ID=nbis-exon-179229;Parent=PASSSERD05520.4;de=false;minCov=329;pc=1
4	GeMoMa	exon	47959076	47959374	.	-	.	ID=nbis-exon-179230;Parent=PASSSERD05520.4;de=false;minCov=329;pc=1
4	GeMoMa	CDS	47835366	47835398	.	-	0	ID=cds-164291;Parent=PASSSERD05520.4;ae=false;minCov=4;pc=1
4	GeMoMa	CDS	47842812	47842932	.	-	1	ID=cds-164290;Parent=PASSSERD05520.4;ae=false;de=false;minCov=2;pc=1
4	GeMoMa	CDS	47867703	47867833	.	-	0	ID=cds-164289;Parent=PASSSERD05520.4;ae=false;de=false;minCov=10;pc=1
4	GeMoMa	CDS	47871747	47871837	.	-	1	ID=cds-164288;Parent=PASSSERD05520.4;ae=false;de=false;minCov=143;pc=1
4	GeMoMa	CDS	47889900	47890039	.	-	0	ID=cds-164287;Parent=PASSSERD05520.4;ae=true;de=true;minCov=924;pc=1
4	GeMoMa	CDS	47893923	47893985	.	-	0	ID=cds-164286;Parent=PASSSERD05520.4;ae=true;de=true;minCov=1037;pc=1
4	GeMoMa	CDS	47895090	47895209	.	-	0	ID=cds-164285;Parent=PASSSERD05520.4;ae=true;de=true;minCov=1002;pc=1
4	GeMoMa	CDS	47895814	47895946	.	-	1	ID=cds-164284;Parent=PASSSERD05520.4;ae=true;de=true;minCov=915;pc=1
4	GeMoMa	CDS	47898910	47899024	.	-	2	ID=cds-164283;Parent=PASSSERD05520.4;ae=true;de=true;minCov=700;pc=1
4	GeMoMa	CDS	47899512	47899716	.	-	0	ID=cds-164282;Parent=PASSSERD05520.4;ae=true;de=true;minCov=703;pc=1
4	GeMoMa	CDS	47899973	47900096	.	-	1	ID=cds-164281;Parent=PASSSERD05520.4;ae=true;de=true;minCov=842;pc=1
4	GeMoMa	CDS	47900741	47900877	.	-	0	ID=cds-164280;Parent=PASSSERD05520.4;ae=true;de=true;minCov=791;pc=1
4	GeMoMa	CDS	47901505	47901573	.	-	0	ID=cds-164279;Parent=PASSSERD05520.4;ae=true;de=true;minCov=740;pc=1
4	GeMoMa	CDS	47901826	47901984	.	-	0	ID=cds-164278;Parent=PASSSERD05520.4;ae=true;de=true;minCov=736;pc=1
4	GeMoMa	CDS	47903139	47903262	.	-	1	ID=cds-164277;Parent=PASSSERD05520.4;ae=true;de=true;minCov=767;pc=1
4	GeMoMa	CDS	47905889	47906049	.	-	0	ID=cds-164276;Parent=PASSSERD05520.4;ae=true;de=true;minCov=815;pc=1
4	GeMoMa	CDS	47906908	47907013	.	-	1	ID=cds-164275;Parent=PASSSERD05520.4;ae=true;de=true;minCov=543;pc=1
4	GeMoMa	CDS	47907744	47907859	.	-	0	ID=cds-164274;Parent=PASSSERD05520.4;ae=true;de=true;minCov=767;pc=1
4	GeMoMa	CDS	47908905	47909044	.	-	2	ID=cds-164273;Parent=PASSSERD05520.4;ae=true;de=true;minCov=742;pc=1
4	GeMoMa	CDS	47909174	47909222	.	-	0	ID=cds-164272;Parent=PASSSERD05520.4;ae=true;de=true;minCov=723;pc=1
4	GeMoMa	CDS	47909951	47910032	.	-	1	ID=cds-164271;Parent=PASSSERD05520.4;ae=true;de=true;minCov=753;pc=1
4	GeMoMa	CDS	47910669	47910782	.	-	1	ID=cds-164270;Parent=PASSSERD05520.4;ae=true;de=true;minCov=811;pc=1
4	GeMoMa	CDS	47913921	47914072	.	-	0	ID=cds-164269;Parent=PASSSERD05520.4;ae=true;de=true;minCov=708;pc=1
4	GeMoMa	CDS	47920109	47920254	.	-	2	ID=cds-164268;Parent=PASSSERD05520.4;ae=true;de=true;minCov=625;pc=1
4	GeMoMa	CDS	47921161	47921255	.	-	1	ID=cds-164267;Parent=PASSSERD05520.4;ae=true;de=true;minCov=615;pc=1
4	GeMoMa	CDS	47922024	47922139	.	-	0	ID=cds-164266;Parent=PASSSERD05520.4;ae=true;de=true;minCov=618;pc=1
4	GeMoMa	CDS	47923214	47923354	.	-	0	ID=cds-164265;Parent=PASSSERD05520.4;ae=true;de=true;minCov=511;pc=1
4	GeMoMa	CDS	47924797	47924877	.	-	0	ID=cds-164264;Parent=PASSSERD05520.4;ae=true;de=true;minCov=501;pc=1
4	GeMoMa	CDS	47928273	47928399	.	-	1	ID=cds-164263;Parent=PASSSERD05520.4;ae=true;de=true;minCov=508;pc=1
4	GeMoMa	CDS	47928881	47928978	.	-	0	ID=cds-164262;Parent=PASSSERD05520.4;ae=true;de=true;minCov=408;pc=1
4	GeMoMa	CDS	47929797	47929883	.	-	0	ID=cds-164261;Parent=PASSSERD05520.4;ae=true;de=true;minCov=437;pc=1
4	GeMoMa	CDS	47930348	47930551	.	-	0	ID=cds-164260;Parent=PASSSERD05520.4;ae=false;de=true;minCov=549;pc=1
4	GeMoMa	CDS	47959076	47959195	.	-	0	ID=cds-164259;Parent=PASSSERD05520.4;de=false;minCov=329;pc=1
4	AnnotationFinalizer_	five_prime_UTR	47959196	47959374	.	-	.	ID=five_prime_utr-20415;Parent=PASSSERD05520.4
4	AnnotationFinalizer_	three_prime_UTR	47831317	47831424	.	-	.	ID=three_prime_utr-16685;Parent=PASSSERD05520.4
4	AnnotationFinalizer_	three_prime_UTR	47833098	47835365	.	-	.	ID=three_prime_utr-16684;Parent=PASSSERD05520.4
4	GeMoMa	mRNA	47831317	47959374	4655	-	.	ID=PASSSERD05520.5;Parent=PASSSERD05520;aa=1323;alternative="passerold_gene:ENSPDOG00000009084";avgCov=702.8755;bestScore=7436;ce=34;evidence=2;iAA=0.6435;lpm=34;maxGap=62;maxScore=7436;minCov=1;minSplitReads=0;nps=0;oldID=montanus_rna-XM_039718379.1_R1;pAA=0.7385;prediction=1;raa=1449;rce=34;ref-gene=montanus_gene-PDS5B;start=M;stop=*;sumWeight=1.6;tae=0.8182;tde=0.8485;tie=0.8182;tpc=1
4	GeMoMa	exon	47831317	47831424	.	-	.	ID=nbis-exon-179231;Parent=PASSSERD05520.5;de=false;minCov=329;pc=1
4	GeMoMa	exon	47833098	47835398	.	-	.	ID=nbis-exon-179232;Parent=PASSSERD05520.5;de=false;minCov=329;pc=1
4	GeMoMa	exon	47842812	47842930	.	-	.	ID=nbis-exon-179233;Parent=PASSSERD05520.5;de=false;minCov=329;pc=1
4	GeMoMa	exon	47850835	47850908	.	-	.	ID=nbis-exon-179234;Parent=PASSSERD05520.5;de=false;minCov=329;pc=1
4	GeMoMa	exon	47867706	47867833	.	-	.	ID=nbis-exon-179235;Parent=PASSSERD05520.5;de=false;minCov=329;pc=1
4	GeMoMa	exon	47871747	47871837	.	-	.	ID=nbis-exon-179236;Parent=PASSSERD05520.5;de=false;minCov=329;pc=1
4	GeMoMa	exon	47889900	47890039	.	-	.	ID=nbis-exon-179237;Parent=PASSSERD05520.5;de=false;minCov=329;pc=1
4	GeMoMa	exon	47893923	47893985	.	-	.	ID=nbis-exon-179238;Parent=PASSSERD05520.5;de=false;minCov=329;pc=1
4	GeMoMa	exon	47895090	47895209	.	-	.	ID=nbis-exon-179239;Parent=PASSSERD05520.5;de=false;minCov=329;pc=1
4	GeMoMa	exon	47895814	47895946	.	-	.	ID=nbis-exon-179240;Parent=PASSSERD05520.5;de=false;minCov=329;pc=1
4	GeMoMa	exon	47898910	47899024	.	-	.	ID=nbis-exon-179241;Parent=PASSSERD05520.5;de=false;minCov=329;pc=1
4	GeMoMa	exon	47899512	47899716	.	-	.	ID=nbis-exon-179242;Parent=PASSSERD05520.5;de=false;minCov=329;pc=1
4	GeMoMa	exon	47899973	47900096	.	-	.	ID=nbis-exon-179243;Parent=PASSSERD05520.5;de=false;minCov=329;pc=1
4	GeMoMa	exon	47900741	47900877	.	-	.	ID=nbis-exon-179244;Parent=PASSSERD05520.5;de=false;minCov=329;pc=1
4	GeMoMa	exon	47901505	47901573	.	-	.	ID=nbis-exon-179245;Parent=PASSSERD05520.5;de=false;minCov=329;pc=1
4	GeMoMa	exon	47901826	47901984	.	-	.	ID=nbis-exon-179246;Parent=PASSSERD05520.5;de=false;minCov=329;pc=1
4	GeMoMa	exon	47903139	47903262	.	-	.	ID=nbis-exon-179247;Parent=PASSSERD05520.5;de=false;minCov=329;pc=1
4	GeMoMa	exon	47905889	47906049	.	-	.	ID=nbis-exon-179248;Parent=PASSSERD05520.5;de=false;minCov=329;pc=1
4	GeMoMa	exon	47906908	47907013	.	-	.	ID=nbis-exon-179249;Parent=PASSSERD05520.5;de=false;minCov=329;pc=1
4	GeMoMa	exon	47907744	47907859	.	-	.	ID=nbis-exon-179250;Parent=PASSSERD05520.5;de=false;minCov=329;pc=1
4	GeMoMa	exon	47908905	47909044	.	-	.	ID=nbis-exon-179251;Parent=PASSSERD05520.5;de=false;minCov=329;pc=1
4	GeMoMa	exon	47909174	47909222	.	-	.	ID=nbis-exon-179252;Parent=PASSSERD05520.5;de=false;minCov=329;pc=1
4	GeMoMa	exon	47909951	47910032	.	-	.	ID=nbis-exon-179253;Parent=PASSSERD05520.5;de=false;minCov=329;pc=1
4	GeMoMa	exon	47910669	47910782	.	-	.	ID=nbis-exon-179254;Parent=PASSSERD05520.5;de=false;minCov=329;pc=1
4	GeMoMa	exon	47913921	47914072	.	-	.	ID=nbis-exon-179255;Parent=PASSSERD05520.5;de=false;minCov=329;pc=1
4	GeMoMa	exon	47920109	47920254	.	-	.	ID=nbis-exon-179256;Parent=PASSSERD05520.5;de=false;minCov=329;pc=1
4	GeMoMa	exon	47921161	47921255	.	-	.	ID=nbis-exon-179257;Parent=PASSSERD05520.5;de=false;minCov=329;pc=1
4	GeMoMa	exon	47922024	47922139	.	-	.	ID=nbis-exon-179258;Parent=PASSSERD05520.5;de=false;minCov=329;pc=1
4	GeMoMa	exon	47923214	47923354	.	-	.	ID=nbis-exon-179259;Parent=PASSSERD05520.5;de=false;minCov=329;pc=1
4	GeMoMa	exon	47924797	47924877	.	-	.	ID=nbis-exon-179260;Parent=PASSSERD05520.5;de=false;minCov=329;pc=1
4	GeMoMa	exon	47928273	47928399	.	-	.	ID=nbis-exon-179261;Parent=PASSSERD05520.5;de=false;minCov=329;pc=1
4	GeMoMa	exon	47928881	47928978	.	-	.	ID=nbis-exon-179262;Parent=PASSSERD05520.5;de=false;minCov=329;pc=1
4	GeMoMa	exon	47929797	47929883	.	-	.	ID=nbis-exon-179263;Parent=PASSSERD05520.5;de=false;minCov=329;pc=1
4	GeMoMa	exon	47930348	47930551	.	-	.	ID=nbis-exon-179264;Parent=PASSSERD05520.5;de=false;minCov=329;pc=1
4	GeMoMa	exon	47959076	47959374	.	-	.	ID=nbis-exon-179265;Parent=PASSSERD05520.5;de=false;minCov=329;pc=1
4	GeMoMa	CDS	47835366	47835398	.	-	0	ID=cds-164325;Parent=PASSSERD05520.5;ae=false;minCov=4;pc=1
4	GeMoMa	CDS	47842812	47842930	.	-	2	ID=cds-164324;Parent=PASSSERD05520.5;ae=false;de=false;minCov=2;pc=1
4	GeMoMa	CDS	47850835	47850908	.	-	1	ID=cds-164323;Parent=PASSSERD05520.5;ae=false;de=false;minCov=1;pc=1
4	GeMoMa	CDS	47867706	47867833	.	-	0	ID=cds-164322;Parent=PASSSERD05520.5;ae=false;de=false;minCov=10;pc=1
4	GeMoMa	CDS	47871747	47871837	.	-	1	ID=cds-164321;Parent=PASSSERD05520.5;ae=false;de=false;minCov=143;pc=1
4	GeMoMa	CDS	47889900	47890039	.	-	0	ID=cds-164320;Parent=PASSSERD05520.5;ae=true;de=true;minCov=924;pc=1
4	GeMoMa	CDS	47893923	47893985	.	-	0	ID=cds-164319;Parent=PASSSERD05520.5;ae=true;de=true;minCov=1037;pc=1
4	GeMoMa	CDS	47895090	47895209	.	-	0	ID=cds-164318;Parent=PASSSERD05520.5;ae=true;de=true;minCov=1002;pc=1
4	GeMoMa	CDS	47895814	47895946	.	-	1	ID=cds-164317;Parent=PASSSERD05520.5;ae=true;de=true;minCov=915;pc=1
4	GeMoMa	CDS	47898910	47899024	.	-	2	ID=cds-164316;Parent=PASSSERD05520.5;ae=true;de=true;minCov=700;pc=1
4	GeMoMa	CDS	47899512	47899716	.	-	0	ID=cds-164315;Parent=PASSSERD05520.5;ae=true;de=true;minCov=703;pc=1
4	GeMoMa	CDS	47899973	47900096	.	-	1	ID=cds-164314;Parent=PASSSERD05520.5;ae=true;de=true;minCov=842;pc=1
4	GeMoMa	CDS	47900741	47900877	.	-	0	ID=cds-164313;Parent=PASSSERD05520.5;ae=true;de=true;minCov=791;pc=1
4	GeMoMa	CDS	47901505	47901573	.	-	0	ID=cds-164312;Parent=PASSSERD05520.5;ae=true;de=true;minCov=740;pc=1
4	GeMoMa	CDS	47901826	47901984	.	-	0	ID=cds-164311;Parent=PASSSERD05520.5;ae=true;de=true;minCov=736;pc=1
4	GeMoMa	CDS	47903139	47903262	.	-	1	ID=cds-164310;Parent=PASSSERD05520.5;ae=true;de=true;minCov=767;pc=1
4	GeMoMa	CDS	47905889	47906049	.	-	0	ID=cds-164309;Parent=PASSSERD05520.5;ae=true;de=true;minCov=815;pc=1
4	GeMoMa	CDS	47906908	47907013	.	-	1	ID=cds-164308;Parent=PASSSERD05520.5;ae=true;de=true;minCov=543;pc=1
4	GeMoMa	CDS	47907744	47907859	.	-	0	ID=cds-164307;Parent=PASSSERD05520.5;ae=true;de=true;minCov=767;pc=1
4	GeMoMa	CDS	47908905	47909044	.	-	2	ID=cds-164306;Parent=PASSSERD05520.5;ae=true;de=true;minCov=742;pc=1
4	GeMoMa	CDS	47909174	47909222	.	-	0	ID=cds-164305;Parent=PASSSERD05520.5;ae=true;de=true;minCov=723;pc=1
4	GeMoMa	CDS	47909951	47910032	.	-	1	ID=cds-164304;Parent=PASSSERD05520.5;ae=true;de=true;minCov=753;pc=1
4	GeMoMa	CDS	47910669	47910782	.	-	1	ID=cds-164303;Parent=PASSSERD05520.5;ae=true;de=true;minCov=811;pc=1
4	GeMoMa	CDS	47913921	47914072	.	-	0	ID=cds-164302;Parent=PASSSERD05520.5;ae=true;de=true;minCov=708;pc=1
4	GeMoMa	CDS	47920109	47920254	.	-	2	ID=cds-164301;Parent=PASSSERD05520.5;ae=true;de=true;minCov=625;pc=1
4	GeMoMa	CDS	47921161	47921255	.	-	1	ID=cds-164300;Parent=PASSSERD05520.5;ae=true;de=true;minCov=615;pc=1
4	GeMoMa	CDS	47922024	47922139	.	-	0	ID=cds-164299;Parent=PASSSERD05520.5;ae=true;de=true;minCov=618;pc=1
4	GeMoMa	CDS	47923214	47923354	.	-	0	ID=cds-164298;Parent=PASSSERD05520.5;ae=true;de=true;minCov=511;pc=1
4	GeMoMa	CDS	47924797	47924877	.	-	0	ID=cds-164297;Parent=PASSSERD05520.5;ae=true;de=true;minCov=501;pc=1
4	GeMoMa	CDS	47928273	47928399	.	-	1	ID=cds-164296;Parent=PASSSERD05520.5;ae=true;de=true;minCov=508;pc=1
4	GeMoMa	CDS	47928881	47928978	.	-	0	ID=cds-164295;Parent=PASSSERD05520.5;ae=true;de=true;minCov=408;pc=1
4	GeMoMa	CDS	47929797	47929883	.	-	0	ID=cds-164294;Parent=PASSSERD05520.5;ae=true;de=true;minCov=437;pc=1
4	GeMoMa	CDS	47930348	47930551	.	-	0	ID=cds-164293;Parent=PASSSERD05520.5;ae=false;de=true;minCov=549;pc=1
4	GeMoMa	CDS	47959076	47959195	.	-	0	ID=cds-164292;Parent=PASSSERD05520.5;de=false;minCov=329;pc=1
4	AnnotationFinalizer_	five_prime_UTR	47959196	47959374	.	-	.	ID=five_prime_utr-20416;Parent=PASSSERD05520.5
4	AnnotationFinalizer_	three_prime_UTR	47831317	47831424	.	-	.	ID=three_prime_utr-16687;Parent=PASSSERD05520.5
4	AnnotationFinalizer_	three_prime_UTR	47833098	47835365	.	-	.	ID=three_prime_utr-16686;Parent=PASSSERD05520.5
4	GeMoMa	mRNA	47882284	47976620	6916	-	.	ID=PASSSERD05520.1;Parent=PASSSERD05520;aa=1364;alternative="montanus_gene-PDS5A,onychos_gene-PDS5A";avgCov=847.4614;bestScore=6916;ce=33;evidence=3;iAA=0.9905;lpm=1229;maxGap=7;maxScore=6966;minCov=2;minSplitReads=0;nps=0;oldID=pyrgi_rna-XM_041470425.1_R0;pAA=0.9912;prediction=0;raa=1355;rce=33;ref-gene=pyrgi_gene-PDS5A;start=M;stop=*;sumWeight=2.8;tae=0.9375;tde=0.9375;tie=0.9375;tpc=1
4	GeMoMa	exon	47882284	47884186	.	-	.	ID=nbis-exon-179093;Parent=PASSSERD05520.1;de=false;minCov=2;pc=1
4	GeMoMa	exon	47885954	47886306	.	-	.	ID=nbis-exon-179094;Parent=PASSSERD05520.1;de=false;minCov=2;pc=1
4	GeMoMa	exon	47888774	47888879	.	-	.	ID=nbis-exon-179095;Parent=PASSSERD05520.1;de=false;minCov=2;pc=1
4	GeMoMa	exon	47889900	47890039	.	-	.	ID=nbis-exon-179096;Parent=PASSSERD05520.1;de=false;minCov=2;pc=1
4	GeMoMa	exon	47893923	47893985	.	-	.	ID=nbis-exon-179097;Parent=PASSSERD05520.1;de=false;minCov=2;pc=1
4	GeMoMa	exon	47895090	47895209	.	-	.	ID=nbis-exon-179098;Parent=PASSSERD05520.1;de=false;minCov=2;pc=1
4	GeMoMa	exon	47895814	47895946	.	-	.	ID=nbis-exon-179099;Parent=PASSSERD05520.1;de=false;minCov=2;pc=1
4	GeMoMa	exon	47898910	47899024	.	-	.	ID=nbis-exon-179100;Parent=PASSSERD05520.1;de=false;minCov=2;pc=1
4	GeMoMa	exon	47899512	47899716	.	-	.	ID=nbis-exon-179101;Parent=PASSSERD05520.1;de=false;minCov=2;pc=1
4	GeMoMa	exon	47899973	47900096	.	-	.	ID=nbis-exon-179102;Parent=PASSSERD05520.1;de=false;minCov=2;pc=1
4	GeMoMa	exon	47900741	47900877	.	-	.	ID=nbis-exon-179103;Parent=PASSSERD05520.1;de=false;minCov=2;pc=1
4	GeMoMa	exon	47901505	47901573	.	-	.	ID=nbis-exon-179104;Parent=PASSSERD05520.1;de=false;minCov=2;pc=1
4	GeMoMa	exon	47901826	47901984	.	-	.	ID=nbis-exon-179105;Parent=PASSSERD05520.1;de=false;minCov=2;pc=1
4	GeMoMa	exon	47903139	47903262	.	-	.	ID=nbis-exon-179106;Parent=PASSSERD05520.1;de=false;minCov=2;pc=1
4	GeMoMa	exon	47905889	47906049	.	-	.	ID=nbis-exon-179107;Parent=PASSSERD05520.1;de=false;minCov=2;pc=1
4	GeMoMa	exon	47906908	47907013	.	-	.	ID=nbis-exon-179108;Parent=PASSSERD05520.1;de=false;minCov=2;pc=1
4	GeMoMa	exon	47907744	47907859	.	-	.	ID=nbis-exon-179109;Parent=PASSSERD05520.1;de=false;minCov=2;pc=1
4	GeMoMa	exon	47908905	47909044	.	-	.	ID=nbis-exon-179110;Parent=PASSSERD05520.1;de=false;minCov=2;pc=1
4	GeMoMa	exon	47909174	47909222	.	-	.	ID=nbis-exon-179111;Parent=PASSSERD05520.1;de=false;minCov=2;pc=1
4	GeMoMa	exon	47909951	47910032	.	-	.	ID=nbis-exon-179112;Parent=PASSSERD05520.1;de=false;minCov=2;pc=1
4	GeMoMa	exon	47910669	47910782	.	-	.	ID=nbis-exon-179113;Parent=PASSSERD05520.1;de=false;minCov=2;pc=1
4	GeMoMa	exon	47913921	47914072	.	-	.	ID=nbis-exon-179114;Parent=PASSSERD05520.1;de=false;minCov=2;pc=1
4	GeMoMa	exon	47920109	47920254	.	-	.	ID=nbis-exon-179115;Parent=PASSSERD05520.1;de=false;minCov=2;pc=1
4	GeMoMa	exon	47921161	47921255	.	-	.	ID=nbis-exon-179116;Parent=PASSSERD05520.1;de=false;minCov=2;pc=1
4	GeMoMa	exon	47922024	47922139	.	-	.	ID=nbis-exon-179117;Parent=PASSSERD05520.1;de=false;minCov=2;pc=1
4	GeMoMa	exon	47923214	47923354	.	-	.	ID=nbis-exon-179118;Parent=PASSSERD05520.1;de=false;minCov=2;pc=1
4	GeMoMa	exon	47924797	47924877	.	-	.	ID=nbis-exon-179119;Parent=PASSSERD05520.1;de=false;minCov=2;pc=1
4	GeMoMa	exon	47928273	47928399	.	-	.	ID=nbis-exon-179120;Parent=PASSSERD05520.1;de=false;minCov=2;pc=1
4	GeMoMa	exon	47928881	47928978	.	-	.	ID=nbis-exon-179121;Parent=PASSSERD05520.1;de=false;minCov=2;pc=1
4	GeMoMa	exon	47929797	47929883	.	-	.	ID=nbis-exon-179122;Parent=PASSSERD05520.1;de=false;minCov=2;pc=1
4	GeMoMa	exon	47930348	47930551	.	-	.	ID=nbis-exon-179123;Parent=PASSSERD05520.1;de=false;minCov=2;pc=1
4	GeMoMa	exon	47959076	47959246	.	-	.	ID=nbis-exon-179124;Parent=PASSSERD05520.1;de=false;minCov=2;pc=1
4	GeMoMa	exon	47973529	47974051	.	-	.	ID=nbis-exon-179125;Parent=PASSSERD05520.1;de=false;minCov=2;pc=1
4	GeMoMa	exon	47976507	47976620	.	-	.	ID=nbis-exon-179126;Parent=PASSSERD05520.1;de=false;minCov=2;pc=1
4	GeMoMa	CDS	47884183	47884186	.	-	1	ID=cds-164190;Parent=PASSSERD05520.1;ae=true;minCov=1636;pc=1
4	GeMoMa	CDS	47885954	47886306	.	-	0	ID=cds-164189;Parent=PASSSERD05520.1;ae=true;de=true;minCov=1240;pc=1
4	GeMoMa	CDS	47888774	47888879	.	-	1	ID=cds-164188;Parent=PASSSERD05520.1;ae=true;de=true;minCov=1018;pc=1
4	GeMoMa	CDS	47889900	47890039	.	-	0	ID=cds-164187;Parent=PASSSERD05520.1;ae=true;de=true;minCov=924;pc=1
4	GeMoMa	CDS	47893923	47893985	.	-	0	ID=cds-164186;Parent=PASSSERD05520.1;ae=true;de=true;minCov=1037;pc=1
4	GeMoMa	CDS	47895090	47895209	.	-	0	ID=cds-164185;Parent=PASSSERD05520.1;ae=true;de=true;minCov=1002;pc=1
4	GeMoMa	CDS	47895814	47895946	.	-	1	ID=cds-164184;Parent=PASSSERD05520.1;ae=true;de=true;minCov=915;pc=1
4	GeMoMa	CDS	47898910	47899024	.	-	2	ID=cds-164183;Parent=PASSSERD05520.1;ae=true;de=true;minCov=700;pc=1
4	GeMoMa	CDS	47899512	47899716	.	-	0	ID=cds-164182;Parent=PASSSERD05520.1;ae=true;de=true;minCov=703;pc=1
4	GeMoMa	CDS	47899973	47900096	.	-	1	ID=cds-164181;Parent=PASSSERD05520.1;ae=true;de=true;minCov=842;pc=1
4	GeMoMa	CDS	47900741	47900877	.	-	0	ID=cds-164180;Parent=PASSSERD05520.1;ae=true;de=true;minCov=791;pc=1
4	GeMoMa	CDS	47901505	47901573	.	-	0	ID=cds-164179;Parent=PASSSERD05520.1;ae=true;de=true;minCov=740;pc=1
4	GeMoMa	CDS	47901826	47901984	.	-	0	ID=cds-164178;Parent=PASSSERD05520.1;ae=true;de=true;minCov=736;pc=1
4	GeMoMa	CDS	47903139	47903262	.	-	1	ID=cds-164177;Parent=PASSSERD05520.1;ae=true;de=true;minCov=767;pc=1
4	GeMoMa	CDS	47905889	47906049	.	-	0	ID=cds-164176;Parent=PASSSERD05520.1;ae=true;de=true;minCov=815;pc=1
4	GeMoMa	CDS	47906908	47907013	.	-	1	ID=cds-164175;Parent=PASSSERD05520.1;ae=true;de=true;minCov=543;pc=1
4	GeMoMa	CDS	47907744	47907859	.	-	0	ID=cds-164174;Parent=PASSSERD05520.1;ae=true;de=true;minCov=767;pc=1
4	GeMoMa	CDS	47908905	47909044	.	-	2	ID=cds-164173;Parent=PASSSERD05520.1;ae=true;de=true;minCov=742;pc=1
4	GeMoMa	CDS	47909174	47909222	.	-	0	ID=cds-164172;Parent=PASSSERD05520.1;ae=true;de=true;minCov=723;pc=1
4	GeMoMa	CDS	47909951	47910032	.	-	1	ID=cds-164171;Parent=PASSSERD05520.1;ae=true;de=true;minCov=753;pc=1
4	GeMoMa	CDS	47910669	47910782	.	-	1	ID=cds-164170;Parent=PASSSERD05520.1;ae=true;de=true;minCov=811;pc=1
4	GeMoMa	CDS	47913921	47914072	.	-	0	ID=cds-164169;Parent=PASSSERD05520.1;ae=true;de=true;minCov=708;pc=1
4	GeMoMa	CDS	47920109	47920254	.	-	2	ID=cds-164168;Parent=PASSSERD05520.1;ae=true;de=true;minCov=625;pc=1
4	GeMoMa	CDS	47921161	47921255	.	-	1	ID=cds-164167;Parent=PASSSERD05520.1;ae=true;de=true;minCov=615;pc=1
4	GeMoMa	CDS	47922024	47922139	.	-	0	ID=cds-164166;Parent=PASSSERD05520.1;ae=true;de=true;minCov=618;pc=1
4	GeMoMa	CDS	47923214	47923354	.	-	0	ID=cds-164165;Parent=PASSSERD05520.1;ae=true;de=true;minCov=511;pc=1
4	GeMoMa	CDS	47924797	47924877	.	-	0	ID=cds-164164;Parent=PASSSERD05520.1;ae=true;de=true;minCov=501;pc=1
4	GeMoMa	CDS	47928273	47928399	.	-	1	ID=cds-164163;Parent=PASSSERD05520.1;ae=true;de=true;minCov=508;pc=1
4	GeMoMa	CDS	47928881	47928978	.	-	0	ID=cds-164162;Parent=PASSSERD05520.1;ae=true;de=true;minCov=408;pc=1
4	GeMoMa	CDS	47929797	47929883	.	-	0	ID=cds-164161;Parent=PASSSERD05520.1;ae=true;de=true;minCov=437;pc=1
4	GeMoMa	CDS	47930348	47930551	.	-	0	ID=cds-164160;Parent=PASSSERD05520.1;ae=false;de=true;minCov=549;pc=1
4	GeMoMa	CDS	47959076	47959246	.	-	0	ID=cds-164159;Parent=PASSSERD05520.1;ae=false;de=false;minCov=93;pc=1
4	GeMoMa	CDS	47973529	47973582	.	-	0	ID=cds-164158;Parent=PASSSERD05520.1;de=false;minCov=2;pc=1
4	AnnotationFinalizer_	five_prime_UTR	47973583	47974051	.	-	.	ID=five_prime_utr-20411;Parent=PASSSERD05520.1
4	AnnotationFinalizer_	five_prime_UTR	47976507	47976620	.	-	.	ID=five_prime_utr-20410;Parent=PASSSERD05520.1
4	AnnotationFinalizer_	three_prime_UTR	47882284	47884182	.	-	.	ID=three_prime_utr-16680;Parent=PASSSERD05520.1
4	GeMoMa	mRNA	47882284	47976620	7170	-	.	ID=PASSSERD05520.2;Parent=PASSSERD05520;aa=1415;alternative="onychos_gene-PDS5A";avgCov=822.1293;bestScore=7170;ce=33;evidence=2;iAA=0.9908;lpm=1229;maxGap=7;maxScore=7220;minCov=2;minSplitReads=0;nps=0;oldID=pyrgi_rna-XM_041470501.1_R0;pAA=0.9915;prediction=0;raa=1406;rce=33;ref-gene=pyrgi_gene-PDS5A;start=M;stop=*;sumWeight=2.0;tae=0.9375;tde=0.9375;tie=0.9375;tpc=1
4	GeMoMa	exon	47882284	47884902	.	-	.	ID=nbis-exon-179127;Parent=PASSSERD05520.2;de=false;minCov=2;pc=1
4	GeMoMa	exon	47885954	47886306	.	-	.	ID=nbis-exon-179128;Parent=PASSSERD05520.2;de=false;minCov=2;pc=1
4	GeMoMa	exon	47888774	47888879	.	-	.	ID=nbis-exon-179129;Parent=PASSSERD05520.2;de=false;minCov=2;pc=1
4	GeMoMa	exon	47889900	47890039	.	-	.	ID=nbis-exon-179130;Parent=PASSSERD05520.2;de=false;minCov=2;pc=1
4	GeMoMa	exon	47893923	47893985	.	-	.	ID=nbis-exon-179131;Parent=PASSSERD05520.2;de=false;minCov=2;pc=1
4	GeMoMa	exon	47895090	47895209	.	-	.	ID=nbis-exon-179132;Parent=PASSSERD05520.2;de=false;minCov=2;pc=1
4	GeMoMa	exon	47895814	47895946	.	-	.	ID=nbis-exon-179133;Parent=PASSSERD05520.2;de=false;minCov=2;pc=1
4	GeMoMa	exon	47898910	47899024	.	-	.	ID=nbis-exon-179134;Parent=PASSSERD05520.2;de=false;minCov=2;pc=1
4	GeMoMa	exon	47899512	47899716	.	-	.	ID=nbis-exon-179135;Parent=PASSSERD05520.2;de=false;minCov=2;pc=1
4	GeMoMa	exon	47899973	47900096	.	-	.	ID=nbis-exon-179136;Parent=PASSSERD05520.2;de=false;minCov=2;pc=1
4	GeMoMa	exon	47900741	47900877	.	-	.	ID=nbis-exon-179137;Parent=PASSSERD05520.2;de=false;minCov=2;pc=1
4	GeMoMa	exon	47901505	47901573	.	-	.	ID=nbis-exon-179138;Parent=PASSSERD05520.2;de=false;minCov=2;pc=1
4	GeMoMa	exon	47901826	47901984	.	-	.	ID=nbis-exon-179139;Parent=PASSSERD05520.2;de=false;minCov=2;pc=1
4	GeMoMa	exon	47903139	47903262	.	-	.	ID=nbis-exon-179140;Parent=PASSSERD05520.2;de=false;minCov=2;pc=1
4	GeMoMa	exon	47905889	47906049	.	-	.	ID=nbis-exon-179141;Parent=PASSSERD05520.2;de=false;minCov=2;pc=1
4	GeMoMa	exon	47906908	47907013	.	-	.	ID=nbis-exon-179142;Parent=PASSSERD05520.2;de=false;minCov=2;pc=1
4	GeMoMa	exon	47907744	47907859	.	-	.	ID=nbis-exon-179143;Parent=PASSSERD05520.2;de=false;minCov=2;pc=1
4	GeMoMa	exon	47908905	47909044	.	-	.	ID=nbis-exon-179144;Parent=PASSSERD05520.2;de=false;minCov=2;pc=1
4	GeMoMa	exon	47909174	47909222	.	-	.	ID=nbis-exon-179145;Parent=PASSSERD05520.2;de=false;minCov=2;pc=1
4	GeMoMa	exon	47909951	47910032	.	-	.	ID=nbis-exon-179146;Parent=PASSSERD05520.2;de=false;minCov=2;pc=1
4	GeMoMa	exon	47910669	47910782	.	-	.	ID=nbis-exon-179147;Parent=PASSSERD05520.2;de=false;minCov=2;pc=1
4	GeMoMa	exon	47913921	47914072	.	-	.	ID=nbis-exon-179148;Parent=PASSSERD05520.2;de=false;minCov=2;pc=1
4	GeMoMa	exon	47920109	47920254	.	-	.	ID=nbis-exon-179149;Parent=PASSSERD05520.2;de=false;minCov=2;pc=1
4	GeMoMa	exon	47921161	47921255	.	-	.	ID=nbis-exon-179150;Parent=PASSSERD05520.2;de=false;minCov=2;pc=1
4	GeMoMa	exon	47922024	47922139	.	-	.	ID=nbis-exon-179151;Parent=PASSSERD05520.2;de=false;minCov=2;pc=1
4	GeMoMa	exon	47923214	47923354	.	-	.	ID=nbis-exon-179152;Parent=PASSSERD05520.2;de=false;minCov=2;pc=1
4	GeMoMa	exon	47924797	47924877	.	-	.	ID=nbis-exon-179153;Parent=PASSSERD05520.2;de=false;minCov=2;pc=1
4	GeMoMa	exon	47928273	47928399	.	-	.	ID=nbis-exon-179154;Parent=PASSSERD05520.2;de=false;minCov=2;pc=1
4	GeMoMa	exon	47928881	47928978	.	-	.	ID=nbis-exon-179155;Parent=PASSSERD05520.2;de=false;minCov=2;pc=1
4	GeMoMa	exon	47929797	47929883	.	-	.	ID=nbis-exon-179156;Parent=PASSSERD05520.2;de=false;minCov=2;pc=1
4	GeMoMa	exon	47930348	47930551	.	-	.	ID=nbis-exon-179157;Parent=PASSSERD05520.2;de=false;minCov=2;pc=1
4	GeMoMa	exon	47959076	47959246	.	-	.	ID=nbis-exon-179158;Parent=PASSSERD05520.2;de=false;minCov=2;pc=1
4	GeMoMa	exon	47973529	47974051	.	-	.	ID=nbis-exon-179159;Parent=PASSSERD05520.2;de=false;minCov=2;pc=1
4	GeMoMa	exon	47976507	47976620	.	-	.	ID=nbis-exon-179160;Parent=PASSSERD05520.2;de=false;minCov=2;pc=1
4	GeMoMa	CDS	47884746	47884902	.	-	1	ID=cds-164223;Parent=PASSSERD05520.2;ae=true;minCov=103;pc=1
4	GeMoMa	CDS	47885954	47886306	.	-	0	ID=cds-164222;Parent=PASSSERD05520.2;ae=true;de=true;minCov=1240;pc=1
4	GeMoMa	CDS	47888774	47888879	.	-	1	ID=cds-164221;Parent=PASSSERD05520.2;ae=true;de=true;minCov=1018;pc=1
4	GeMoMa	CDS	47889900	47890039	.	-	0	ID=cds-164220;Parent=PASSSERD05520.2;ae=true;de=true;minCov=924;pc=1
4	GeMoMa	CDS	47893923	47893985	.	-	0	ID=cds-164219;Parent=PASSSERD05520.2;ae=true;de=true;minCov=1037;pc=1
4	GeMoMa	CDS	47895090	47895209	.	-	0	ID=cds-164218;Parent=PASSSERD05520.2;ae=true;de=true;minCov=1002;pc=1
4	GeMoMa	CDS	47895814	47895946	.	-	1	ID=cds-164217;Parent=PASSSERD05520.2;ae=true;de=true;minCov=915;pc=1
4	GeMoMa	CDS	47898910	47899024	.	-	2	ID=cds-164216;Parent=PASSSERD05520.2;ae=true;de=true;minCov=700;pc=1
4	GeMoMa	CDS	47899512	47899716	.	-	0	ID=cds-164215;Parent=PASSSERD05520.2;ae=true;de=true;minCov=703;pc=1
4	GeMoMa	CDS	47899973	47900096	.	-	1	ID=cds-164214;Parent=PASSSERD05520.2;ae=true;de=true;minCov=842;pc=1
4	GeMoMa	CDS	47900741	47900877	.	-	0	ID=cds-164213;Parent=PASSSERD05520.2;ae=true;de=true;minCov=791;pc=1
4	GeMoMa	CDS	47901505	47901573	.	-	0	ID=cds-164212;Parent=PASSSERD05520.2;ae=true;de=true;minCov=740;pc=1
4	GeMoMa	CDS	47901826	47901984	.	-	0	ID=cds-164211;Parent=PASSSERD05520.2;ae=true;de=true;minCov=736;pc=1
4	GeMoMa	CDS	47903139	47903262	.	-	1	ID=cds-164210;Parent=PASSSERD05520.2;ae=true;de=true;minCov=767;pc=1
4	GeMoMa	CDS	47905889	47906049	.	-	0	ID=cds-164209;Parent=PASSSERD05520.2;ae=true;de=true;minCov=815;pc=1
4	GeMoMa	CDS	47906908	47907013	.	-	1	ID=cds-164208;Parent=PASSSERD05520.2;ae=true;de=true;minCov=543;pc=1
4	GeMoMa	CDS	47907744	47907859	.	-	0	ID=cds-164207;Parent=PASSSERD05520.2;ae=true;de=true;minCov=767;pc=1
4	GeMoMa	CDS	47908905	47909044	.	-	2	ID=cds-164206;Parent=PASSSERD05520.2;ae=true;de=true;minCov=742;pc=1
4	GeMoMa	CDS	47909174	47909222	.	-	0	ID=cds-164205;Parent=PASSSERD05520.2;ae=true;de=true;minCov=723;pc=1
4	GeMoMa	CDS	47909951	47910032	.	-	1	ID=cds-164204;Parent=PASSSERD05520.2;ae=true;de=true;minCov=753;pc=1
4	GeMoMa	CDS	47910669	47910782	.	-	1	ID=cds-164203;Parent=PASSSERD05520.2;ae=true;de=true;minCov=811;pc=1
4	GeMoMa	CDS	47913921	47914072	.	-	0	ID=cds-164202;Parent=PASSSERD05520.2;ae=true;de=true;minCov=708;pc=1
4	GeMoMa	CDS	47920109	47920254	.	-	2	ID=cds-164201;Parent=PASSSERD05520.2;ae=true;de=true;minCov=625;pc=1
4	GeMoMa	CDS	47921161	47921255	.	-	1	ID=cds-164200;Parent=PASSSERD05520.2;ae=true;de=true;minCov=615;pc=1
4	GeMoMa	CDS	47922024	47922139	.	-	0	ID=cds-164199;Parent=PASSSERD05520.2;ae=true;de=true;minCov=618;pc=1
4	GeMoMa	CDS	47923214	47923354	.	-	0	ID=cds-164198;Parent=PASSSERD05520.2;ae=true;de=true;minCov=511;pc=1
4	GeMoMa	CDS	47924797	47924877	.	-	0	ID=cds-164197;Parent=PASSSERD05520.2;ae=true;de=true;minCov=501;pc=1
4	GeMoMa	CDS	47928273	47928399	.	-	1	ID=cds-164196;Parent=PASSSERD05520.2;ae=true;de=true;minCov=508;pc=1
4	GeMoMa	CDS	47928881	47928978	.	-	0	ID=cds-164195;Parent=PASSSERD05520.2;ae=true;de=true;minCov=408;pc=1
4	GeMoMa	CDS	47929797	47929883	.	-	0	ID=cds-164194;Parent=PASSSERD05520.2;ae=true;de=true;minCov=437;pc=1
4	GeMoMa	CDS	47930348	47930551	.	-	0	ID=cds-164193;Parent=PASSSERD05520.2;ae=false;de=true;minCov=549;pc=1
4	GeMoMa	CDS	47959076	47959246	.	-	0	ID=cds-164192;Parent=PASSSERD05520.2;ae=false;de=false;minCov=93;pc=1
4	GeMoMa	CDS	47973529	47973582	.	-	0	ID=cds-164191;Parent=PASSSERD05520.2;de=false;minCov=2;pc=1
4	AnnotationFinalizer_	five_prime_UTR	47973583	47974051	.	-	.	ID=five_prime_utr-20413;Parent=PASSSERD05520.2
4	AnnotationFinalizer_	five_prime_UTR	47976507	47976620	.	-	.	ID=five_prime_utr-20412;Parent=PASSSERD05520.2
4	AnnotationFinalizer_	three_prime_UTR	47882284	47884745	.	-	.	ID=three_prime_utr-16681;Parent=PASSSERD05520.2
4	GAF	gene	47831720	47832874	.	-	.	ID=PASSSERD05521;combinedEvidence=1;complete=1;maxEvidence=1;maxTie=NA;transcripts=1
4	GeMoMa	mRNA	47831720	47832874	362	-	.	ID=PASSSERD05521.1;Parent=PASSSERD05521;aa=139;avgCov=61.518;bestScore=362;ce=1;evidence=1;iAA=0.589;lpm=41;maxGap=6;maxScore=763;minCov=7;minSplitReads=NA;nps=0;oldID=montanus_rna-XM_039699085.1_R0;pAA=0.8356;prediction=0;raa=141;rce=1;ref-gene=montanus_gene-LOC120497502;start=M;stop=*;sumWeight=0.8;tae=NA;tde=NA;tie=NA;tpc=1
4	GeMoMa	exon	47831720	47832874	.	-	.	ID=nbis-exon-179266;Parent=PASSSERD05521.1;minCov=7;pc=1
4	GeMoMa	CDS	47831910	47832326	.	-	0	ID=cds-164326;Parent=PASSSERD05521.1;minCov=7;pc=1
4	AnnotationFinalizer_	five_prime_UTR	47832327	47832874	.	-	.	ID=five_prime_utr-20417;Parent=PASSSERD05521.1
4	AnnotationFinalizer_	three_prime_UTR	47831720	47831909	.	-	.	ID=three_prime_utr-16688;Parent=PASSSERD05521.1
4	GAF	gene	47831720	47876478	.	+	.	ID=PASSSERD05522;combinedEvidence=3;complete=2;maxEvidence=3;maxTie=1.0;transcripts=2
4	GeMoMa	mRNA	47831720	47876478	1033	+	.	ID=PASSSERD05522.1;Parent=PASSSERD05522;aa=201;alternative="onychos_gene-UBE2K,pyrgi_gene-UBE2K";avgCov=3072.1343;bestScore=1033;ce=7;evidence=3;iAA=1;lpm=201;maxGap=0;maxScore=1033;minCov=1568;minSplitReads=0;nps=0;oldID=montanus_rna-XM_039699083.1_R0;pAA=1;prediction=0;raa=201;rce=7;ref-gene=montanus_gene-UBE2K;start=M;stop=*;sumWeight=2.8;tae=1;tde=1;tie=0.8333;tpc=1
4	GeMoMa	exon	47831720	47832476	.	+	.	ID=nbis-exon-179267;Parent=PASSSERD05522.1;de=true;minCov=1568;pc=1
4	GeMoMa	exon	47849574	47849667	.	+	.	ID=nbis-exon-179268;Parent=PASSSERD05522.1;de=true;minCov=1568;pc=1
4	GeMoMa	exon	47854812	47854870	.	+	.	ID=nbis-exon-179269;Parent=PASSSERD05522.1;de=true;minCov=1568;pc=1
4	GeMoMa	exon	47857373	47857455	.	+	.	ID=nbis-exon-179270;Parent=PASSSERD05522.1;de=true;minCov=1568;pc=1
4	GeMoMa	exon	47866262	47866361	.	+	.	ID=nbis-exon-179271;Parent=PASSSERD05522.1;de=true;minCov=1568;pc=1
4	GeMoMa	exon	47869717	47869845	.	+	.	ID=nbis-exon-179272;Parent=PASSSERD05522.1;de=true;minCov=1568;pc=1
4	GeMoMa	exon	47870208	47876478	.	+	.	ID=nbis-exon-179273;Parent=PASSSERD05522.1;de=true;minCov=1568;pc=1
4	GeMoMa	CDS	47832414	47832476	.	+	0	ID=cds-164327;Parent=PASSSERD05522.1;de=true;minCov=1568;pc=1
4	GeMoMa	CDS	47849574	47849667	.	+	0	ID=cds-164328;Parent=PASSSERD05522.1;ae=true;de=true;minCov=2913;pc=1
4	GeMoMa	CDS	47854812	47854870	.	+	2	ID=cds-164329;Parent=PASSSERD05522.1;ae=true;de=true;minCov=2966;pc=1
4	GeMoMa	CDS	47857373	47857455	.	+	0	ID=cds-164330;Parent=PASSSERD05522.1;ae=true;de=true;minCov=2731;pc=1
4	GeMoMa	CDS	47866262	47866361	.	+	1	ID=cds-164331;Parent=PASSSERD05522.1;ae=true;de=true;minCov=2686;pc=1
4	GeMoMa	CDS	47869717	47869845	.	+	0	ID=cds-164332;Parent=PASSSERD05522.1;ae=true;de=true;minCov=3023;pc=1
4	GeMoMa	CDS	47870208	47870282	.	+	0	ID=cds-164333;Parent=PASSSERD05522.1;ae=true;minCov=3272;pc=1
4	AnnotationFinalizer_	five_prime_UTR	47831720	47832413	.	+	.	ID=five_prime_utr-20418;Parent=PASSSERD05522.1
4	AnnotationFinalizer_	three_prime_UTR	47870283	47876478	.	+	.	ID=three_prime_utr-16689;Parent=PASSSERD05522.1
4	GeMoMa	mRNA	47831720	47876478	492	+	.	ID=PASSSERD05522.2;Parent=PASSSERD05522;aa=98;alternative="onychos_gene-UBE2K";avgCov=3258.8265;bestScore=492;ce=3;evidence=2;iAA=1;lpm=98;maxGap=0;maxScore=492;minCov=2722;minSplitReads=3147;nps=0;oldID=montanus_rna-XM_039699084.1_R0;pAA=1;prediction=0;raa=98;rce=3;ref-gene=montanus_gene-UBE2K;start=M;stop=*;sumWeight=1.8;tae=1;tde=1;tie=1;tpc=1
4	GeMoMa	exon	47831720	47832476	.	+	.	ID=nbis-exon-179274;Parent=PASSSERD05522.2;de=true;minCov=2722;pc=1
4	GeMoMa	exon	47835200	47835259	.	+	.	ID=nbis-exon-179275;Parent=PASSSERD05522.2;de=true;minCov=2722;pc=1
4	GeMoMa	exon	47849574	47849667	.	+	.	ID=nbis-exon-179276;Parent=PASSSERD05522.2;de=true;minCov=2722;pc=1
4	GeMoMa	exon	47854812	47854870	.	+	.	ID=nbis-exon-179277;Parent=PASSSERD05522.2;de=true;minCov=2722;pc=1
4	GeMoMa	exon	47857373	47857455	.	+	.	ID=nbis-exon-179278;Parent=PASSSERD05522.2;de=true;minCov=2722;pc=1
4	GeMoMa	exon	47866262	47866361	.	+	.	ID=nbis-exon-179279;Parent=PASSSERD05522.2;de=true;minCov=2722;pc=1
4	GeMoMa	exon	47869717	47869845	.	+	.	ID=nbis-exon-179280;Parent=PASSSERD05522.2;de=true;minCov=2722;pc=1
4	GeMoMa	exon	47870208	47876478	.	+	.	ID=nbis-exon-179281;Parent=PASSSERD05522.2;de=true;minCov=2722;pc=1
4	GeMoMa	CDS	47866272	47866361	.	+	0	ID=cds-164334;Parent=PASSSERD05522.2;de=true;minCov=2722;pc=1
4	GeMoMa	CDS	47869717	47869845	.	+	0	ID=cds-164335;Parent=PASSSERD05522.2;ae=true;de=true;minCov=3023;pc=1
4	GeMoMa	CDS	47870208	47870282	.	+	0	ID=cds-164336;Parent=PASSSERD05522.2;ae=true;minCov=3272;pc=1
4	AnnotationFinalizer_	five_prime_UTR	47831720	47832476	.	+	.	ID=five_prime_utr-20419;Parent=PASSSERD05522.2
4	AnnotationFinalizer_	five_prime_UTR	47835200	47835259	.	+	.	ID=five_prime_utr-20420;Parent=PASSSERD05522.2
4	AnnotationFinalizer_	five_prime_UTR	47849574	47849667	.	+	.	ID=five_prime_utr-20421;Parent=PASSSERD05522.2
4	AnnotationFinalizer_	five_prime_UTR	47854812	47854870	.	+	.	ID=five_prime_utr-20422;Parent=PASSSERD05522.2
4	AnnotationFinalizer_	five_prime_UTR	47857373	47857455	.	+	.	ID=five_prime_utr-20423;Parent=PASSSERD05522.2
4	AnnotationFinalizer_	five_prime_UTR	47866262	47866271	.	+	.	ID=five_prime_utr-20424;Parent=PASSSERD05522.2
4	AnnotationFinalizer_	three_prime_UTR	47870283	47876478	.	+	.	ID=three_prime_utr-16690;Parent=PASSSERD05522.2
4	GAF	gene	47981064	48014562	.	+	.	ID=PASSSERD05523;combinedEvidence=4;complete=3;maxEvidence=4;maxTie=1.0;transcripts=3
4	GeMoMa	mRNA	47981064	48014562	8935	+	.	ID=PASSSERD05523.1;Parent=PASSSERD05523;aa=1778;alternative="onychos_gene-N4BP2,passerold_gene:ENSPDOG00000012497,pyrgi_gene-N4BP2";avgCov=361.0437;bestScore=8935;ce=16;evidence=4;iAA=0.9737;lpm=332;maxGap=7;maxScore=9233;minCov=178;minSplitReads=188;nps=0;oldID=montanus_rna-XM_039698784.1_R0;pAA=0.9843;prediction=0;raa=1785;rce=16;ref-gene=montanus_gene-N4BP2;start=M;stop=*;sumWeight=3.6;tae=1;tde=1;tie=1;tpc=1
4	GeMoMa	exon	47981064	47982966	.	+	.	ID=nbis-exon-179282;Parent=PASSSERD05523.1;de=true;minCov=217;pc=1
4	GeMoMa	exon	47983256	47983428	.	+	.	ID=nbis-exon-179283;Parent=PASSSERD05523.1;de=true;minCov=217;pc=1
4	GeMoMa	exon	47986090	47986428	.	+	.	ID=nbis-exon-179284;Parent=PASSSERD05523.1;de=true;minCov=217;pc=1
4	GeMoMa	exon	47988241	47989471	.	+	.	ID=nbis-exon-179285;Parent=PASSSERD05523.1;de=true;minCov=217;pc=1
4	GeMoMa	exon	47990314	47990438	.	+	.	ID=nbis-exon-179286;Parent=PASSSERD05523.1;de=true;minCov=217;pc=1
4	GeMoMa	exon	47991610	47991698	.	+	.	ID=nbis-exon-179287;Parent=PASSSERD05523.1;de=true;minCov=217;pc=1
4	GeMoMa	exon	47993229	47993305	.	+	.	ID=nbis-exon-179288;Parent=PASSSERD05523.1;de=true;minCov=217;pc=1
4	GeMoMa	exon	47995013	47995165	.	+	.	ID=nbis-exon-179289;Parent=PASSSERD05523.1;de=true;minCov=217;pc=1
4	GeMoMa	exon	47996422	47998715	.	+	.	ID=nbis-exon-179290;Parent=PASSSERD05523.1;de=true;minCov=217;pc=1
4	GeMoMa	exon	48000075	48000160	.	+	.	ID=nbis-exon-179291;Parent=PASSSERD05523.1;de=true;minCov=217;pc=1
4	GeMoMa	exon	48000867	48000909	.	+	.	ID=nbis-exon-179292;Parent=PASSSERD05523.1;de=true;minCov=217;pc=1
4	GeMoMa	exon	48001887	48002122	.	+	.	ID=nbis-exon-179293;Parent=PASSSERD05523.1;de=true;minCov=217;pc=1
4	GeMoMa	exon	48003520	48003638	.	+	.	ID=nbis-exon-179294;Parent=PASSSERD05523.1;de=true;minCov=217;pc=1
4	GeMoMa	exon	48004955	48005093	.	+	.	ID=nbis-exon-179295;Parent=PASSSERD05523.1;de=true;minCov=217;pc=1
4	GeMoMa	exon	48005195	48005380	.	+	.	ID=nbis-exon-179296;Parent=PASSSERD05523.1;de=true;minCov=217;pc=1
4	GeMoMa	exon	48007640	48007808	.	+	.	ID=nbis-exon-179297;Parent=PASSSERD05523.1;de=true;minCov=217;pc=1
4	GeMoMa	exon	48009578	48009701	.	+	.	ID=nbis-exon-179298;Parent=PASSSERD05523.1;de=true;minCov=217;pc=1
4	GeMoMa	exon	48010469	48014562	.	+	.	ID=nbis-exon-179299;Parent=PASSSERD05523.1;de=true;minCov=217;pc=1
4	GeMoMa	CDS	47986212	47986428	.	+	0	ID=cds-164337;Parent=PASSSERD05523.1;de=true;minCov=217;pc=1
4	GeMoMa	CDS	47988241	47989471	.	+	2	ID=cds-164338;Parent=PASSSERD05523.1;ae=true;de=true;minCov=178;pc=1
4	GeMoMa	CDS	47990314	47990438	.	+	1	ID=cds-164339;Parent=PASSSERD05523.1;ae=true;de=true;minCov=254;pc=1
4	GeMoMa	CDS	47991610	47991698	.	+	2	ID=cds-164340;Parent=PASSSERD05523.1;ae=true;de=true;minCov=261;pc=1
4	GeMoMa	CDS	47993229	47993305	.	+	0	ID=cds-164341;Parent=PASSSERD05523.1;ae=true;de=true;minCov=257;pc=1
4	GeMoMa	CDS	47995013	47995165	.	+	1	ID=cds-164342;Parent=PASSSERD05523.1;ae=true;de=true;minCov=259;pc=1
4	GeMoMa	CDS	47996422	47998715	.	+	1	ID=cds-164343;Parent=PASSSERD05523.1;ae=true;de=true;minCov=249;pc=1
4	GeMoMa	CDS	48000075	48000160	.	+	2	ID=cds-164344;Parent=PASSSERD05523.1;ae=true;de=true;minCov=299;pc=1
4	GeMoMa	CDS	48000867	48000909	.	+	0	ID=cds-164345;Parent=PASSSERD05523.1;ae=true;de=true;minCov=307;pc=1
4	GeMoMa	CDS	48001887	48002122	.	+	2	ID=cds-164346;Parent=PASSSERD05523.1;ae=true;de=true;minCov=344;pc=1
4	GeMoMa	CDS	48003520	48003638	.	+	0	ID=cds-164347;Parent=PASSSERD05523.1;ae=true;de=true;minCov=379;pc=1
4	GeMoMa	CDS	48004955	48005093	.	+	1	ID=cds-164348;Parent=PASSSERD05523.1;ae=true;de=true;minCov=459;pc=1
4	GeMoMa	CDS	48005195	48005380	.	+	0	ID=cds-164349;Parent=PASSSERD05523.1;ae=true;de=true;minCov=419;pc=1
4	GeMoMa	CDS	48007640	48007808	.	+	0	ID=cds-164350;Parent=PASSSERD05523.1;ae=true;de=true;minCov=433;pc=1
4	GeMoMa	CDS	48009578	48009701	.	+	2	ID=cds-164351;Parent=PASSSERD05523.1;ae=true;de=true;minCov=564;pc=1
4	GeMoMa	CDS	48010469	48010514	.	+	1	ID=cds-164352;Parent=PASSSERD05523.1;ae=true;minCov=555;pc=1
4	AnnotationFinalizer_	five_prime_UTR	47981064	47982966	.	+	.	ID=five_prime_utr-20425;Parent=PASSSERD05523.1
4	AnnotationFinalizer_	five_prime_UTR	47983256	47983428	.	+	.	ID=five_prime_utr-20426;Parent=PASSSERD05523.1
4	AnnotationFinalizer_	five_prime_UTR	47986090	47986211	.	+	.	ID=five_prime_utr-20427;Parent=PASSSERD05523.1
4	AnnotationFinalizer_	three_prime_UTR	48010515	48014562	.	+	.	ID=three_prime_utr-16691;Parent=PASSSERD05523.1
4	GeMoMa	mRNA	47981064	48014562	8502	+	.	ID=PASSSERD05523.2;Parent=PASSSERD05523;aa=1777;alternative="onychos_gene-N4BP2";avgCov=361.108;bestScore=8502;ce=16;evidence=2;iAA=0.9351;lpm=117;maxGap=7;maxScore=9225;minCov=178;minSplitReads=14;nps=0;oldID=pyrgi_rna-XM_041459272.1_R0;pAA=0.9636;prediction=0;raa=1782;rce=16;ref-gene=pyrgi_gene-N4BP2;start=M;stop=*;sumWeight=2.0;tae=1;tde=1;tie=1;tpc=1
4	GeMoMa	exon	47981064	47982966	.	+	.	ID=nbis-exon-179300;Parent=PASSSERD05523.2;de=true;minCov=217;pc=1
4	GeMoMa	exon	47983256	47983428	.	+	.	ID=nbis-exon-179301;Parent=PASSSERD05523.2;de=true;minCov=217;pc=1
4	GeMoMa	exon	47986090	47986428	.	+	.	ID=nbis-exon-179302;Parent=PASSSERD05523.2;de=true;minCov=217;pc=1
4	GeMoMa	exon	47988244	47989471	.	+	.	ID=nbis-exon-179303;Parent=PASSSERD05523.2;de=true;minCov=217;pc=1
4	GeMoMa	exon	47990314	47990438	.	+	.	ID=nbis-exon-179304;Parent=PASSSERD05523.2;de=true;minCov=217;pc=1
4	GeMoMa	exon	47991610	47991698	.	+	.	ID=nbis-exon-179305;Parent=PASSSERD05523.2;de=true;minCov=217;pc=1
4	GeMoMa	exon	47993229	47993305	.	+	.	ID=nbis-exon-179306;Parent=PASSSERD05523.2;de=true;minCov=217;pc=1
4	GeMoMa	exon	47995013	47995165	.	+	.	ID=nbis-exon-179307;Parent=PASSSERD05523.2;de=true;minCov=217;pc=1
4	GeMoMa	exon	47996422	47998715	.	+	.	ID=nbis-exon-179308;Parent=PASSSERD05523.2;de=true;minCov=217;pc=1
4	GeMoMa	exon	48000075	48000160	.	+	.	ID=nbis-exon-179309;Parent=PASSSERD05523.2;de=true;minCov=217;pc=1
4	GeMoMa	exon	48000867	48000909	.	+	.	ID=nbis-exon-179310;Parent=PASSSERD05523.2;de=true;minCov=217;pc=1
4	GeMoMa	exon	48001887	48002122	.	+	.	ID=nbis-exon-179311;Parent=PASSSERD05523.2;de=true;minCov=217;pc=1
4	GeMoMa	exon	48003520	48003638	.	+	.	ID=nbis-exon-179312;Parent=PASSSERD05523.2;de=true;minCov=217;pc=1
4	GeMoMa	exon	48004955	48005093	.	+	.	ID=nbis-exon-179313;Parent=PASSSERD05523.2;de=true;minCov=217;pc=1
4	GeMoMa	exon	48005195	48005380	.	+	.	ID=nbis-exon-179314;Parent=PASSSERD05523.2;de=true;minCov=217;pc=1
4	GeMoMa	exon	48007640	48007808	.	+	.	ID=nbis-exon-179315;Parent=PASSSERD05523.2;de=true;minCov=217;pc=1
4	GeMoMa	exon	48009578	48009701	.	+	.	ID=nbis-exon-179316;Parent=PASSSERD05523.2;de=true;minCov=217;pc=1
4	GeMoMa	exon	48010469	48014562	.	+	.	ID=nbis-exon-179317;Parent=PASSSERD05523.2;de=true;minCov=217;pc=1
4	GeMoMa	CDS	47986212	47986428	.	+	0	ID=cds-164353;Parent=PASSSERD05523.2;de=true;minCov=217;pc=1
4	GeMoMa	CDS	47988244	47989471	.	+	2	ID=cds-164354;Parent=PASSSERD05523.2;ae=true;de=true;minCov=178;pc=1
4	GeMoMa	CDS	47990314	47990438	.	+	1	ID=cds-164355;Parent=PASSSERD05523.2;ae=true;de=true;minCov=254;pc=1
4	GeMoMa	CDS	47991610	47991698	.	+	2	ID=cds-164356;Parent=PASSSERD05523.2;ae=true;de=true;minCov=261;pc=1
4	GeMoMa	CDS	47993229	47993305	.	+	0	ID=cds-164357;Parent=PASSSERD05523.2;ae=true;de=true;minCov=257;pc=1
4	GeMoMa	CDS	47995013	47995165	.	+	1	ID=cds-164358;Parent=PASSSERD05523.2;ae=true;de=true;minCov=259;pc=1
4	GeMoMa	CDS	47996422	47998715	.	+	1	ID=cds-164359;Parent=PASSSERD05523.2;ae=true;de=true;minCov=249;pc=1
4	GeMoMa	CDS	48000075	48000160	.	+	2	ID=cds-164360;Parent=PASSSERD05523.2;ae=true;de=true;minCov=299;pc=1
4	GeMoMa	CDS	48000867	48000909	.	+	0	ID=cds-164361;Parent=PASSSERD05523.2;ae=true;de=true;minCov=307;pc=1
4	GeMoMa	CDS	48001887	48002122	.	+	2	ID=cds-164362;Parent=PASSSERD05523.2;ae=true;de=true;minCov=344;pc=1
4	GeMoMa	CDS	48003520	48003638	.	+	0	ID=cds-164363;Parent=PASSSERD05523.2;ae=true;de=true;minCov=379;pc=1
4	GeMoMa	CDS	48004955	48005093	.	+	1	ID=cds-164364;Parent=PASSSERD05523.2;ae=true;de=true;minCov=459;pc=1
4	GeMoMa	CDS	48005195	48005380	.	+	0	ID=cds-164365;Parent=PASSSERD05523.2;ae=true;de=true;minCov=419;pc=1
4	GeMoMa	CDS	48007640	48007808	.	+	0	ID=cds-164366;Parent=PASSSERD05523.2;ae=true;de=true;minCov=433;pc=1
4	GeMoMa	CDS	48009578	48009701	.	+	2	ID=cds-164367;Parent=PASSSERD05523.2;ae=true;de=true;minCov=564;pc=1
4	GeMoMa	CDS	48010469	48010514	.	+	1	ID=cds-164368;Parent=PASSSERD05523.2;ae=true;minCov=555;pc=1
4	AnnotationFinalizer_	five_prime_UTR	47981064	47982966	.	+	.	ID=five_prime_utr-20428;Parent=PASSSERD05523.2
4	AnnotationFinalizer_	five_prime_UTR	47983256	47983428	.	+	.	ID=five_prime_utr-20429;Parent=PASSSERD05523.2
4	AnnotationFinalizer_	five_prime_UTR	47986090	47986211	.	+	.	ID=five_prime_utr-20430;Parent=PASSSERD05523.2
4	AnnotationFinalizer_	three_prime_UTR	48010515	48014562	.	+	.	ID=three_prime_utr-16692;Parent=PASSSERD05523.2
4	GeMoMa	mRNA	47981064	48014562	8904	+	.	ID=PASSSERD05523.3;Parent=PASSSERD05523;aa=1772;alternative="pyrgi_gene-N4BP2";avgCov=361.1465;bestScore=8904;ce=16;evidence=2;iAA=0.9736;lpm=332;maxGap=7;maxScore=9202;minCov=178;minSplitReads=46;nps=0;oldID=montanus_rna-XM_039698787.1_R0;pAA=0.9843;prediction=0;raa=1779;rce=16;ref-gene=montanus_gene-N4BP2;start=M;stop=*;sumWeight=1.8;tae=1;tde=1;tie=1;tpc=1
4	GeMoMa	exon	47981064	47982966	.	+	.	ID=nbis-exon-179318;Parent=PASSSERD05523.3;de=true;minCov=217;pc=1
4	GeMoMa	exon	47983256	47983428	.	+	.	ID=nbis-exon-179319;Parent=PASSSERD05523.3;de=true;minCov=217;pc=1
4	GeMoMa	exon	47986090	47986428	.	+	.	ID=nbis-exon-179320;Parent=PASSSERD05523.3;de=true;minCov=217;pc=1
4	GeMoMa	exon	47988241	47989471	.	+	.	ID=nbis-exon-179321;Parent=PASSSERD05523.3;de=true;minCov=217;pc=1
4	GeMoMa	exon	47990314	47990438	.	+	.	ID=nbis-exon-179322;Parent=PASSSERD05523.3;de=true;minCov=217;pc=1
4	GeMoMa	exon	47991610	47991698	.	+	.	ID=nbis-exon-179323;Parent=PASSSERD05523.3;de=true;minCov=217;pc=1
4	GeMoMa	exon	47993229	47993305	.	+	.	ID=nbis-exon-179324;Parent=PASSSERD05523.3;de=true;minCov=217;pc=1
4	GeMoMa	exon	47995013	47995165	.	+	.	ID=nbis-exon-179325;Parent=PASSSERD05523.3;de=true;minCov=217;pc=1
4	GeMoMa	exon	47996422	47998715	.	+	.	ID=nbis-exon-179326;Parent=PASSSERD05523.3;de=true;minCov=217;pc=1
4	GeMoMa	exon	48000075	48000160	.	+	.	ID=nbis-exon-179327;Parent=PASSSERD05523.3;de=true;minCov=217;pc=1
4	GeMoMa	exon	48000867	48000891	.	+	.	ID=nbis-exon-179328;Parent=PASSSERD05523.3;de=true;minCov=217;pc=1
4	GeMoMa	exon	48001887	48002122	.	+	.	ID=nbis-exon-179329;Parent=PASSSERD05523.3;de=true;minCov=217;pc=1
4	GeMoMa	exon	48003520	48003638	.	+	.	ID=nbis-exon-179330;Parent=PASSSERD05523.3;de=true;minCov=217;pc=1
4	GeMoMa	exon	48004955	48005093	.	+	.	ID=nbis-exon-179331;Parent=PASSSERD05523.3;de=true;minCov=217;pc=1
4	GeMoMa	exon	48005195	48005380	.	+	.	ID=nbis-exon-179332;Parent=PASSSERD05523.3;de=true;minCov=217;pc=1
4	GeMoMa	exon	48007640	48007808	.	+	.	ID=nbis-exon-179333;Parent=PASSSERD05523.3;de=true;minCov=217;pc=1
4	GeMoMa	exon	48009578	48009701	.	+	.	ID=nbis-exon-179334;Parent=PASSSERD05523.3;de=true;minCov=217;pc=1
4	GeMoMa	exon	48010469	48014562	.	+	.	ID=nbis-exon-179335;Parent=PASSSERD05523.3;de=true;minCov=217;pc=1
4	GeMoMa	CDS	47986212	47986428	.	+	0	ID=cds-164369;Parent=PASSSERD05523.3;de=true;minCov=217;pc=1
4	GeMoMa	CDS	47988241	47989471	.	+	2	ID=cds-164370;Parent=PASSSERD05523.3;ae=true;de=true;minCov=178;pc=1
4	GeMoMa	CDS	47990314	47990438	.	+	1	ID=cds-164371;Parent=PASSSERD05523.3;ae=true;de=true;minCov=254;pc=1
4	GeMoMa	CDS	47991610	47991698	.	+	2	ID=cds-164372;Parent=PASSSERD05523.3;ae=true;de=true;minCov=261;pc=1
4	GeMoMa	CDS	47993229	47993305	.	+	0	ID=cds-164373;Parent=PASSSERD05523.3;ae=true;de=true;minCov=257;pc=1
4	GeMoMa	CDS	47995013	47995165	.	+	1	ID=cds-164374;Parent=PASSSERD05523.3;ae=true;de=true;minCov=259;pc=1
4	GeMoMa	CDS	47996422	47998715	.	+	1	ID=cds-164375;Parent=PASSSERD05523.3;ae=true;de=true;minCov=249;pc=1
4	GeMoMa	CDS	48000075	48000160	.	+	2	ID=cds-164376;Parent=PASSSERD05523.3;ae=true;de=true;minCov=299;pc=1
4	GeMoMa	CDS	48000867	48000891	.	+	0	ID=cds-164377;Parent=PASSSERD05523.3;ae=true;de=true;minCov=324;pc=1
4	GeMoMa	CDS	48001887	48002122	.	+	2	ID=cds-164378;Parent=PASSSERD05523.3;ae=true;de=true;minCov=344;pc=1
4	GeMoMa	CDS	48003520	48003638	.	+	0	ID=cds-164379;Parent=PASSSERD05523.3;ae=true;de=true;minCov=379;pc=1
4	GeMoMa	CDS	48004955	48005093	.	+	1	ID=cds-164380;Parent=PASSSERD05523.3;ae=true;de=true;minCov=459;pc=1
4	GeMoMa	CDS	48005195	48005380	.	+	0	ID=cds-164381;Parent=PASSSERD05523.3;ae=true;de=true;minCov=419;pc=1
4	GeMoMa	CDS	48007640	48007808	.	+	0	ID=cds-164382;Parent=PASSSERD05523.3;ae=true;de=true;minCov=433;pc=1
4	GeMoMa	CDS	48009578	48009701	.	+	2	ID=cds-164383;Parent=PASSSERD05523.3;ae=true;de=true;minCov=564;pc=1
4	GeMoMa	CDS	48010469	48010514	.	+	1	ID=cds-164384;Parent=PASSSERD05523.3;ae=true;minCov=555;pc=1
4	AnnotationFinalizer_	five_prime_UTR	47981064	47982966	.	+	.	ID=five_prime_utr-20431;Parent=PASSSERD05523.3
4	AnnotationFinalizer_	five_prime_UTR	47983256	47983428	.	+	.	ID=five_prime_utr-20432;Parent=PASSSERD05523.3
4	AnnotationFinalizer_	five_prime_UTR	47986090	47986211	.	+	.	ID=five_prime_utr-20433;Parent=PASSSERD05523.3
4	AnnotationFinalizer_	three_prime_UTR	48010515	48014562	.	+	.	ID=three_prime_utr-16693;Parent=PASSSERD05523.3
4	GAF	gene	48017147	48041420	.	+	.	ID=PASSSERD05524;combinedEvidence=4;complete=1;maxEvidence=4;maxTie=NA;transcripts=1
4	GeMoMa	mRNA	48017147	48041420	990	+	.	ID=PASSSERD05524.1;Parent=PASSSERD05524;aa=192;alternative="montanus_gene-LOC120506184,montanus_gene-RHOC,montanus_gene-RHOG,onychos_gene-LOC121331895,onychos_gene-RHOC,onychos_gene-RHOG,onychos_gene-RHOH,passerold_gene:ENSPDOG00000010989,passerold_gene:ENSPDOG00000012521,pyrgi_gene-LOC121363218,pyrgi_gene-RHOC,pyrgi_gene-RHOG,pyrgi_gene-RHOH";avgCov=30.6962;bestScore=990;ce=1;evidence=4;iAA=1;lpm=192;maxGap=0;maxScore=990;minCov=8;minSplitReads=NA;nps=0;oldID=montanus_rna-XM_039698948.1_R0;pAA=1;prediction=0;raa=192;rce=1;ref-gene=montanus_gene-RHOH;start=M;stop=*;sumWeight=3.6;tae=NA;tde=NA;tie=NA;tpc=1
4	GeMoMa	exon	48017147	48017162	.	+	.	ID=nbis-exon-179336;Parent=PASSSERD05524.1;minCov=8;pc=1
4	GeMoMa	exon	48019560	48019670	.	+	.	ID=nbis-exon-179337;Parent=PASSSERD05524.1;minCov=8;pc=1
4	GeMoMa	exon	48020516	48020636	.	+	.	ID=nbis-exon-179338;Parent=PASSSERD05524.1;minCov=8;pc=1
4	GeMoMa	exon	48024141	48024237	.	+	.	ID=nbis-exon-179339;Parent=PASSSERD05524.1;minCov=8;pc=1
4	GeMoMa	exon	48036873	48041420	.	+	.	ID=nbis-exon-179340;Parent=PASSSERD05524.1;minCov=8;pc=1
4	GeMoMa	CDS	48037094	48037669	.	+	0	ID=cds-164385;Parent=PASSSERD05524.1;minCov=8;pc=1
4	AnnotationFinalizer_	five_prime_UTR	48017147	48017162	.	+	.	ID=five_prime_utr-20434;Parent=PASSSERD05524.1
4	AnnotationFinalizer_	five_prime_UTR	48019560	48019670	.	+	.	ID=five_prime_utr-20435;Parent=PASSSERD05524.1
4	AnnotationFinalizer_	five_prime_UTR	48020516	48020636	.	+	.	ID=five_prime_utr-20436;Parent=PASSSERD05524.1
4	AnnotationFinalizer_	five_prime_UTR	48024141	48024237	.	+	.	ID=five_prime_utr-20437;Parent=PASSSERD05524.1
4	AnnotationFinalizer_	five_prime_UTR	48036873	48037093	.	+	.	ID=five_prime_utr-20438;Parent=PASSSERD05524.1
4	AnnotationFinalizer_	three_prime_UTR	48037670	48041420	.	+	.	ID=three_prime_utr-16694;Parent=PASSSERD05524.1
4	GAF	gene	48062586	48064614	.	-	.	ID=PASSSERD05525;combinedEvidence=1;complete=2;maxEvidence=1;maxTie=1.0;transcripts=2
4	GeMoMa	mRNA	48062586	48064462	742	-	.	ID=PASSSERD05525.2;Parent=PASSSERD05525;aa=347;avgCov=1.2459;bestScore=1992;ce=2;evidence=1;iAA=0.4484;lpm=17;maxGap=25;maxScore=2076;minCov=0;minSplitReads=1;nps=0;oldID=montanus_rna-XM_039698999.1_R1;pAA=0.6524;prediction=1;raa=392;rce=2;ref-gene=montanus_gene-LOC120497458;start=M;stop=*;sumWeight=0.8;tae=1;tde=1;tie=1;tpc=0.5869
4	GeMoMa	exon	48062586	48063716	.	-	.	ID=nbis-exon-179344;Parent=PASSSERD05525.2;de=true;minCov=1;pc=1
4	GeMoMa	exon	48064191	48064462	.	-	.	ID=nbis-exon-179345;Parent=PASSSERD05525.2;de=true;minCov=1;pc=1
4	GeMoMa	CDS	48062839	48063716	.	-	2	ID=cds-164390;Parent=PASSSERD05525.2;ae=true;minCov=0;pc=0.5103
4	GeMoMa	CDS	48064191	48064353	.	-	0	ID=cds-164389;Parent=PASSSERD05525.2;de=true;minCov=1;pc=1
4	AnnotationFinalizer_	five_prime_UTR	48064354	48064462	.	-	.	ID=five_prime_utr-20440;Parent=PASSSERD05525.2
4	AnnotationFinalizer_	three_prime_UTR	48062586	48062838	.	-	.	ID=three_prime_utr-16696;Parent=PASSSERD05525.2
4	GeMoMa	mRNA	48062586	48064614	1950	-	.	ID=PASSSERD05525.1;Parent=PASSSERD05525;aa=389;avgCov=1.2742;bestScore=1950;ce=3;evidence=1;iAA=0.9236;lpm=55;maxGap=17;maxScore=2153;minCov=0;minSplitReads=0;nps=0;oldID=montanus_rna-XM_039698969.1_R0;pAA=0.9335;prediction=0;raa=406;rce=2;ref-gene=montanus_gene-LOC120497447;start=M;stop=*;sumWeight=0.8;tae=0.5;tde=0.5;tie=0.5;tpc=0.6298
4	GeMoMa	exon	48062586	48063716	.	-	.	ID=nbis-exon-179341;Parent=PASSSERD05525.1;de=false;minCov=0;pc=0.9667
4	GeMoMa	exon	48064191	48064419	.	-	.	ID=nbis-exon-179342;Parent=PASSSERD05525.1;de=false;minCov=0;pc=0.9667
4	GeMoMa	exon	48064463	48064614	.	-	.	ID=nbis-exon-179343;Parent=PASSSERD05525.1;de=false;minCov=0;pc=0.9667
4	GeMoMa	CDS	48062839	48063716	.	-	2	ID=cds-164388;Parent=PASSSERD05525.1;ae=true;minCov=0;pc=0.5103
4	GeMoMa	CDS	48064191	48064419	.	-	0	ID=cds-164387;Parent=PASSSERD05525.1;ae=false;de=true;minCov=1;pc=1
4	GeMoMa	CDS	48064463	48064522	.	-	0	ID=cds-164386;Parent=PASSSERD05525.1;de=false;minCov=0;pc=0.9667
4	AnnotationFinalizer_	five_prime_UTR	48064523	48064614	.	-	.	ID=five_prime_utr-20439;Parent=PASSSERD05525.1
4	AnnotationFinalizer_	three_prime_UTR	48062586	48062838	.	-	.	ID=three_prime_utr-16695;Parent=PASSSERD05525.1
4	GAF	gene	48065346	48066700	.	+	.	ID=PASSSERD05526;combinedEvidence=1;complete=1;maxEvidence=1;maxTie=0.0;transcripts=1
4	GeMoMa	mRNA	48065346	48066700	1992	+	.	ID=PASSSERD05526.1;Parent=PASSSERD05526;aa=385;avgCov=0;bestScore=1992;ce=2;evidence=1;iAA=0.9719;lpm=377;maxGap=7;maxScore=2076;minCov=0;minSplitReads=0;nps=0;oldID=montanus_rna-XM_039698999.1_R0;pAA=0.9796;prediction=0;raa=392;rce=2;ref-gene=montanus_gene-LOC120497458;start=M;stop=*;sumWeight=0.8;tae=0;tde=0;tie=0;tpc=0
4	GeMoMa	exon	48065346	48065574	.	+	.	ID=nbis-exon-179346;Parent=PASSSERD05526.1;de=false;minCov=0;pc=0
4	GeMoMa	exon	48065775	48066700	.	+	.	ID=nbis-exon-179347;Parent=PASSSERD05526.1;de=false;minCov=0;pc=0
4	GeMoMa	CDS	48065346	48065574	.	+	0	ID=cds-164391;Parent=PASSSERD05526.1;de=false;minCov=0;pc=0
4	GeMoMa	CDS	48065775	48066700	.	+	2	ID=cds-164392;Parent=PASSSERD05526.1;ae=false;minCov=0;pc=0
4	GAF	gene	48065665	48086639	.	+	.	ID=PASSSERD05527;combinedEvidence=3;complete=3;maxEvidence=3;maxTie=1.0;transcripts=3
4	GeMoMa	mRNA	48065665	48086639	1594	+	.	ID=PASSSERD05527.2;Parent=PASSSERD05527;aa=488;alternative="onychos_gene-CHRNA10,pyrgi_gene-CHRNA10";avgCov=117.4406;bestScore=2324;ce=5;evidence=3;iAA=0.6137;lpm=33;maxGap=21;maxScore=2439;minCov=0;minSplitReads=0;nps=0;oldID=montanus_rna-XM_039704310.1_R1;pAA=0.7103;prediction=1;raa=454;rce=5;ref-gene=montanus_gene-CHRNA10;start=M;stop=*;sumWeight=2.8;tae=1;tde=0.75;tie=0.75;tpc=0.9501
4	GeMoMa	exon	48065665	48065737	.	+	.	ID=nbis-exon-179353;Parent=PASSSERD05527.2;de=false;minCov=0;pc=0
4	GeMoMa	exon	48080832	48080977	.	+	.	ID=nbis-exon-179354;Parent=PASSSERD05527.2;de=false;minCov=0;pc=0
4	GeMoMa	exon	48081820	48081974	.	+	.	ID=nbis-exon-179355;Parent=PASSSERD05527.2;de=false;minCov=0;pc=0
4	GeMoMa	exon	48082623	48083155	.	+	.	ID=nbis-exon-179356;Parent=PASSSERD05527.2;de=false;minCov=0;pc=0
4	GeMoMa	exon	48084500	48086639	.	+	.	ID=nbis-exon-179357;Parent=PASSSERD05527.2;de=false;minCov=0;pc=0
4	GeMoMa	CDS	48065665	48065737	.	+	0	ID=cds-164398;Parent=PASSSERD05527.2;de=false;minCov=0;pc=0
4	GeMoMa	CDS	48080832	48080977	.	+	2	ID=cds-164399;Parent=PASSSERD05527.2;ae=true;de=true;minCov=6;pc=1
4	GeMoMa	CDS	48081820	48081974	.	+	0	ID=cds-164400;Parent=PASSSERD05527.2;ae=true;de=true;minCov=12;pc=1
4	GeMoMa	CDS	48082623	48083155	.	+	1	ID=cds-164401;Parent=PASSSERD05527.2;ae=true;de=true;minCov=2;pc=1
4	GeMoMa	CDS	48084500	48085056	.	+	2	ID=cds-164402;Parent=PASSSERD05527.2;ae=true;minCov=117;pc=1
4	AnnotationFinalizer_	three_prime_UTR	48085057	48086639	.	+	.	ID=three_prime_utr-16698;Parent=PASSSERD05527.2
4	GeMoMa	mRNA	48078638	48086639	2539	+	.	ID=PASSSERD05527.1;Parent=PASSSERD05527;aa=485;alternative="onychos_gene-CHRNA9,pyrgi_gene-CHRNA9";avgCov=118.367;bestScore=2539;ce=5;evidence=3;iAA=0.9877;lpm=374;maxGap=2;maxScore=2577;minCov=2;minSplitReads=5;nps=0;oldID=montanus_rna-XM_039699011.1_R0;pAA=0.9877;prediction=0;raa=487;rce=5;ref-gene=montanus_gene-CHRNA9;start=M;stop=*;sumWeight=2.8;tae=1;tde=1;tie=1;tpc=1
4	GeMoMa	exon	48078638	48078727	.	+	.	ID=nbis-exon-179348;Parent=PASSSERD05527.1;de=true;minCov=3;pc=1
4	GeMoMa	exon	48080832	48080977	.	+	.	ID=nbis-exon-179349;Parent=PASSSERD05527.1;de=true;minCov=3;pc=1
4	GeMoMa	exon	48081820	48081974	.	+	.	ID=nbis-exon-179350;Parent=PASSSERD05527.1;de=true;minCov=3;pc=1
4	GeMoMa	exon	48082623	48083155	.	+	.	ID=nbis-exon-179351;Parent=PASSSERD05527.1;de=true;minCov=3;pc=1
4	GeMoMa	exon	48084500	48086639	.	+	.	ID=nbis-exon-179352;Parent=PASSSERD05527.1;de=true;minCov=3;pc=1
4	GeMoMa	CDS	48078664	48078727	.	+	0	ID=cds-164393;Parent=PASSSERD05527.1;de=true;minCov=3;pc=1
4	GeMoMa	CDS	48080832	48080977	.	+	2	ID=cds-164394;Parent=PASSSERD05527.1;ae=true;de=true;minCov=6;pc=1
4	GeMoMa	CDS	48081820	48081974	.	+	0	ID=cds-164395;Parent=PASSSERD05527.1;ae=true;de=true;minCov=12;pc=1
4	GeMoMa	CDS	48082623	48083155	.	+	1	ID=cds-164396;Parent=PASSSERD05527.1;ae=true;de=true;minCov=2;pc=1
4	GeMoMa	CDS	48084500	48085056	.	+	2	ID=cds-164397;Parent=PASSSERD05527.1;ae=true;minCov=117;pc=1
4	AnnotationFinalizer_	five_prime_UTR	48078638	48078663	.	+	.	ID=five_prime_utr-20441;Parent=PASSSERD05527.1
4	AnnotationFinalizer_	three_prime_UTR	48085057	48086639	.	+	.	ID=three_prime_utr-16697;Parent=PASSSERD05527.1
4	GeMoMa	mRNA	48078638	48086639	1435	+	.	ID=PASSSERD05527.3;Parent=PASSSERD05527;aa=416;avgCov=136.7204;bestScore=2084;ce=4;evidence=1;iAA=0.639;lpm=33;maxGap=21;maxScore=2088;minCov=2;minSplitReads=11;nps=0;oldID=montanus_rna-XM_039704311.1_R1;pAA=0.734;prediction=1;raa=386;rce=4;ref-gene=montanus_gene-CHRNA10;start=M;stop=*;sumWeight=0.8;tae=1;tde=1;tie=1;tpc=1
4	GeMoMa	exon	48078638	48078727	.	+	.	ID=nbis-exon-179358;Parent=PASSSERD05527.3;de=true;minCov=13;pc=1
4	GeMoMa	exon	48080832	48080977	.	+	.	ID=nbis-exon-179359;Parent=PASSSERD05527.3;de=true;minCov=13;pc=1
4	GeMoMa	exon	48081820	48081974	.	+	.	ID=nbis-exon-179360;Parent=PASSSERD05527.3;de=true;minCov=13;pc=1
4	GeMoMa	exon	48082623	48083155	.	+	.	ID=nbis-exon-179361;Parent=PASSSERD05527.3;de=true;minCov=13;pc=1
4	GeMoMa	exon	48084500	48086639	.	+	.	ID=nbis-exon-179362;Parent=PASSSERD05527.3;de=true;minCov=13;pc=1
4	GeMoMa	CDS	48080975	48080977	.	+	0	ID=cds-164403;Parent=PASSSERD05527.3;de=true;minCov=13;pc=1
4	GeMoMa	CDS	48081820	48081974	.	+	0	ID=cds-164404;Parent=PASSSERD05527.3;ae=true;de=true;minCov=12;pc=1
4	GeMoMa	CDS	48082623	48083155	.	+	1	ID=cds-164405;Parent=PASSSERD05527.3;ae=true;de=true;minCov=2;pc=1
4	GeMoMa	CDS	48084500	48085056	.	+	2	ID=cds-164406;Parent=PASSSERD05527.3;ae=true;minCov=117;pc=1
4	AnnotationFinalizer_	five_prime_UTR	48078638	48078727	.	+	.	ID=five_prime_utr-20442;Parent=PASSSERD05527.3
4	AnnotationFinalizer_	five_prime_UTR	48080832	48080974	.	+	.	ID=five_prime_utr-20443;Parent=PASSSERD05527.3
4	AnnotationFinalizer_	three_prime_UTR	48085057	48086639	.	+	.	ID=three_prime_utr-16699;Parent=PASSSERD05527.3
4	GAF	gene	48107464	48128684	.	-	.	ID=PASSSERD05528;combinedEvidence=4;complete=4;maxEvidence=3;maxTie=1.0;transcripts=4
4	GeMoMa	mRNA	48107464	48128684	3103	-	.	ID=PASSSERD05528.1;Parent=PASSSERD05528;aa=594;alternative="passerold_gene:ENSPDOG00000012535,pyrgi_gene-RBM47";avgCov=1496.4725;bestScore=3103;ce=4;evidence=3;iAA=1;lpm=594;maxGap=0;maxScore=3103;minCov=127;minSplitReads=752;nps=0;oldID=onychos_rna-XM_041402771.1_R0;pAA=1;prediction=0;raa=594;rce=4;ref-gene=onychos_gene-RBM47;start=M;stop=*;sumWeight=2.8;tae=1;tde=1;tie=1;tpc=1
4	GeMoMa	exon	48107464	48110373	.	-	.	ID=nbis-exon-179363;Parent=PASSSERD05528.1;de=true;minCov=127;pc=1
4	GeMoMa	exon	48110744	48110946	.	-	.	ID=nbis-exon-179364;Parent=PASSSERD05528.1;de=true;minCov=127;pc=1
4	GeMoMa	exon	48114535	48114738	.	-	.	ID=nbis-exon-179365;Parent=PASSSERD05528.1;de=true;minCov=127;pc=1
4	GeMoMa	exon	48116248	48117407	.	-	.	ID=nbis-exon-179366;Parent=PASSSERD05528.1;de=true;minCov=127;pc=1
4	GeMoMa	exon	48128477	48128684	.	-	.	ID=nbis-exon-179367;Parent=PASSSERD05528.1;de=true;minCov=127;pc=1
4	GeMoMa	CDS	48110128	48110373	.	-	0	ID=cds-164410;Parent=PASSSERD05528.1;ae=true;minCov=154;pc=1
4	GeMoMa	CDS	48110744	48110946	.	-	2	ID=cds-164409;Parent=PASSSERD05528.1;ae=true;de=true;minCov=792;pc=1
4	GeMoMa	CDS	48114535	48114738	.	-	2	ID=cds-164408;Parent=PASSSERD05528.1;ae=true;de=true;minCov=890;pc=1
4	GeMoMa	CDS	48116248	48117376	.	-	0	ID=cds-164407;Parent=PASSSERD05528.1;de=true;minCov=127;pc=1
4	AnnotationFinalizer_	five_prime_UTR	48117377	48117407	.	-	.	ID=five_prime_utr-20445;Parent=PASSSERD05528.1
4	AnnotationFinalizer_	five_prime_UTR	48128477	48128684	.	-	.	ID=five_prime_utr-20444;Parent=PASSSERD05528.1
4	AnnotationFinalizer_	three_prime_UTR	48107464	48110127	.	-	.	ID=three_prime_utr-16700;Parent=PASSSERD05528.1
4	GeMoMa	mRNA	48107464	48128684	3365	-	.	ID=PASSSERD05528.2;Parent=PASSSERD05528;aa=643;avgCov=1422.6325;bestScore=3365;ce=5;evidence=1;iAA=1;lpm=643;maxGap=0;maxScore=3365;minCov=28;minSplitReads=480;nps=0;oldID=montanus_rna-XM_039699038.1_R0;pAA=1;prediction=0;raa=643;rce=5;ref-gene=montanus_gene-RBM47;start=M;stop=*;sumWeight=0.8;tae=1;tde=1;tie=1;tpc=1
4	GeMoMa	exon	48107464	48110373	.	-	.	ID=nbis-exon-179368;Parent=PASSSERD05528.2;de=true;minCov=28;pc=1
4	GeMoMa	exon	48110744	48110946	.	-	.	ID=nbis-exon-179369;Parent=PASSSERD05528.2;de=true;minCov=28;pc=1
4	GeMoMa	exon	48114535	48114741	.	-	.	ID=nbis-exon-179370;Parent=PASSSERD05528.2;de=true;minCov=28;pc=1
4	GeMoMa	exon	48116248	48117407	.	-	.	ID=nbis-exon-179371;Parent=PASSSERD05528.2;de=true;minCov=28;pc=1
4	GeMoMa	exon	48128477	48128684	.	-	.	ID=nbis-exon-179372;Parent=PASSSERD05528.2;de=true;minCov=28;pc=1
4	GeMoMa	CDS	48110128	48110373	.	-	0	ID=cds-164415;Parent=PASSSERD05528.2;ae=true;minCov=154;pc=1
4	GeMoMa	CDS	48110744	48110946	.	-	2	ID=cds-164414;Parent=PASSSERD05528.2;ae=true;de=true;minCov=792;pc=1
4	GeMoMa	CDS	48114535	48114741	.	-	2	ID=cds-164413;Parent=PASSSERD05528.2;ae=true;de=true;minCov=482;pc=1
4	GeMoMa	CDS	48116248	48117407	.	-	1	ID=cds-164412;Parent=PASSSERD05528.2;ae=true;de=true;minCov=127;pc=1
4	GeMoMa	CDS	48128477	48128589	.	-	0	ID=cds-164411;Parent=PASSSERD05528.2;de=true;minCov=28;pc=1
4	AnnotationFinalizer_	five_prime_UTR	48128590	48128684	.	-	.	ID=five_prime_utr-20446;Parent=PASSSERD05528.2
4	AnnotationFinalizer_	three_prime_UTR	48107464	48110127	.	-	.	ID=three_prime_utr-16701;Parent=PASSSERD05528.2
4	GeMoMa	mRNA	48107464	48128684	3361	-	.	ID=PASSSERD05528.3;Parent=PASSSERD05528;aa=642;avgCov=1424.0893;bestScore=3361;ce=5;evidence=1;iAA=1;lpm=642;maxGap=0;maxScore=3361;minCov=28;minSplitReads=480;nps=0;oldID=montanus_rna-XM_039699039.1_R0;pAA=1;prediction=0;raa=642;rce=5;ref-gene=montanus_gene-RBM47;start=M;stop=*;sumWeight=0.8;tae=1;tde=1;tie=1;tpc=1
4	GeMoMa	exon	48107464	48110373	.	-	.	ID=nbis-exon-179373;Parent=PASSSERD05528.3;de=true;minCov=28;pc=1
4	GeMoMa	exon	48110744	48110946	.	-	.	ID=nbis-exon-179374;Parent=PASSSERD05528.3;de=true;minCov=28;pc=1
4	GeMoMa	exon	48114535	48114738	.	-	.	ID=nbis-exon-179375;Parent=PASSSERD05528.3;de=true;minCov=28;pc=1
4	GeMoMa	exon	48116248	48117407	.	-	.	ID=nbis-exon-179376;Parent=PASSSERD05528.3;de=true;minCov=28;pc=1
4	GeMoMa	exon	48128477	48128684	.	-	.	ID=nbis-exon-179377;Parent=PASSSERD05528.3;de=true;minCov=28;pc=1
4	GeMoMa	CDS	48110128	48110373	.	-	0	ID=cds-164420;Parent=PASSSERD05528.3;ae=true;minCov=154;pc=1
4	GeMoMa	CDS	48110744	48110946	.	-	2	ID=cds-164419;Parent=PASSSERD05528.3;ae=true;de=true;minCov=792;pc=1
4	GeMoMa	CDS	48114535	48114738	.	-	2	ID=cds-164418;Parent=PASSSERD05528.3;ae=true;de=true;minCov=890;pc=1
4	GeMoMa	CDS	48116248	48117407	.	-	1	ID=cds-164417;Parent=PASSSERD05528.3;ae=true;de=true;minCov=127;pc=1
4	GeMoMa	CDS	48128477	48128589	.	-	0	ID=cds-164416;Parent=PASSSERD05528.3;de=true;minCov=28;pc=1
4	AnnotationFinalizer_	five_prime_UTR	48128590	48128684	.	-	.	ID=five_prime_utr-20447;Parent=PASSSERD05528.3
4	AnnotationFinalizer_	three_prime_UTR	48107464	48110127	.	-	.	ID=three_prime_utr-16702;Parent=PASSSERD05528.3
4	GeMoMa	mRNA	48107464	48128684	3107	-	.	ID=PASSSERD05528.4;Parent=PASSSERD05528;aa=595;avgCov=1494.7765;bestScore=3107;ce=4;evidence=1;iAA=1;lpm=595;maxGap=0;maxScore=3107;minCov=127;minSplitReads=481;nps=0;oldID=montanus_rna-XM_039699041.1_R0;pAA=1;prediction=0;raa=595;rce=4;ref-gene=montanus_gene-RBM47;start=M;stop=*;sumWeight=0.8;tae=1;tde=1;tie=1;tpc=1
4	GeMoMa	exon	48107464	48110373	.	-	.	ID=nbis-exon-179378;Parent=PASSSERD05528.4;de=true;minCov=127;pc=1
4	GeMoMa	exon	48110744	48110946	.	-	.	ID=nbis-exon-179379;Parent=PASSSERD05528.4;de=true;minCov=127;pc=1
4	GeMoMa	exon	48114535	48114741	.	-	.	ID=nbis-exon-179380;Parent=PASSSERD05528.4;de=true;minCov=127;pc=1
4	GeMoMa	exon	48116248	48117407	.	-	.	ID=nbis-exon-179381;Parent=PASSSERD05528.4;de=true;minCov=127;pc=1
4	GeMoMa	exon	48128477	48128684	.	-	.	ID=nbis-exon-179382;Parent=PASSSERD05528.4;de=true;minCov=127;pc=1
4	GeMoMa	CDS	48110128	48110373	.	-	0	ID=cds-164424;Parent=PASSSERD05528.4;ae=true;minCov=154;pc=1
4	GeMoMa	CDS	48110744	48110946	.	-	2	ID=cds-164423;Parent=PASSSERD05528.4;ae=true;de=true;minCov=792;pc=1
4	GeMoMa	CDS	48114535	48114741	.	-	2	ID=cds-164422;Parent=PASSSERD05528.4;ae=true;de=true;minCov=482;pc=1
4	GeMoMa	CDS	48116248	48117376	.	-	0	ID=cds-164421;Parent=PASSSERD05528.4;de=true;minCov=127;pc=1
4	AnnotationFinalizer_	five_prime_UTR	48117377	48117407	.	-	.	ID=five_prime_utr-20449;Parent=PASSSERD05528.4
4	AnnotationFinalizer_	five_prime_UTR	48128477	48128684	.	-	.	ID=five_prime_utr-20448;Parent=PASSSERD05528.4
4	AnnotationFinalizer_	three_prime_UTR	48107464	48110127	.	-	.	ID=three_prime_utr-16703;Parent=PASSSERD05528.4
4	GAF	gene	48225870	48247796	.	+	.	ID=PASSSERD05529;combinedEvidence=3;complete=2;maxEvidence=2;maxTie=1.0;transcripts=2
4	GeMoMa	mRNA	48225870	48233438	1709	+	.	ID=PASSSERD05529.2;Parent=PASSSERD05529;aa=354;avgCov=11.1864;bestScore=1709;ce=6;evidence=1;iAA=0.9746;lpm=232;maxGap=3;maxScore=1784;minCov=2;minSplitReads=2;nps=0;oldID=passerold_transcript:ENSPDOT00000018960_R0;pAA=0.9915;prediction=0;raa=351;rce=6;ref-gene=passerold_gene:ENSPDOG00000012543;start=M;stop=*;sumWeight=0.8;tae=1;tde=1;tie=1;tpc=1
4	GeMoMa	exon	48225870	48225937	.	+	.	ID=nbis-exon-179395;Parent=PASSSERD05529.2;de=true;minCov=3;pc=1
4	GeMoMa	exon	48226280	48226639	.	+	.	ID=nbis-exon-179396;Parent=PASSSERD05529.2;de=true;minCov=3;pc=1
4	GeMoMa	exon	48227217	48227275	.	+	.	ID=nbis-exon-179397;Parent=PASSSERD05529.2;de=true;minCov=3;pc=1
4	GeMoMa	exon	48228618	48228748	.	+	.	ID=nbis-exon-179398;Parent=PASSSERD05529.2;de=true;minCov=3;pc=1
4	GeMoMa	exon	48229921	48230073	.	+	.	ID=nbis-exon-179399;Parent=PASSSERD05529.2;de=true;minCov=3;pc=1
4	GeMoMa	exon	48231327	48231510	.	+	.	ID=nbis-exon-179400;Parent=PASSSERD05529.2;de=true;minCov=3;pc=1
4	GeMoMa	exon	48233091	48233438	.	+	.	ID=nbis-exon-179401;Parent=PASSSERD05529.2;de=true;minCov=3;pc=1
4	GeMoMa	CDS	48226327	48226639	.	+	0	ID=cds-164436;Parent=PASSSERD05529.2;de=true;minCov=3;pc=1
4	GeMoMa	CDS	48227217	48227275	.	+	2	ID=cds-164437;Parent=PASSSERD05529.2;ae=true;de=true;minCov=2;pc=1
4	GeMoMa	CDS	48228618	48228748	.	+	0	ID=cds-164438;Parent=PASSSERD05529.2;ae=true;de=true;minCov=2;pc=1
4	GeMoMa	CDS	48229921	48230073	.	+	1	ID=cds-164439;Parent=PASSSERD05529.2;ae=true;de=true;minCov=8;pc=1
4	GeMoMa	CDS	48231327	48231510	.	+	1	ID=cds-164440;Parent=PASSSERD05529.2;ae=true;de=true;minCov=4;pc=1
4	GeMoMa	CDS	48233091	48233312	.	+	0	ID=cds-164441;Parent=PASSSERD05529.2;ae=true;minCov=3;pc=1
4	AnnotationFinalizer_	five_prime_UTR	48225870	48225937	.	+	.	ID=five_prime_utr-20452;Parent=PASSSERD05529.2
4	AnnotationFinalizer_	five_prime_UTR	48226280	48226326	.	+	.	ID=five_prime_utr-20453;Parent=PASSSERD05529.2
4	AnnotationFinalizer_	three_prime_UTR	48233313	48233438	.	+	.	ID=three_prime_utr-16705;Parent=PASSSERD05529.2
4	GeMoMa	mRNA	48225870	48247796	3402	+	.	ID=PASSSERD05529.1;Parent=PASSSERD05529;aa=687;alternative="pyrgi_gene-NSUN7";avgCov=13.4852;bestScore=3402;ce=11;evidence=2;iAA=0.9469;lpm=253;maxGap=28;maxScore=3623;minCov=2;minSplitReads=2;nps=0;oldID=montanus_rna-XM_039698880.1_R0;pAA=0.9469;prediction=0;raa=715;rce=11;ref-gene=montanus_gene-NSUN7;start=M;stop=*;sumWeight=1.8;tae=1;tde=1;tie=1;tpc=1
4	GeMoMa	exon	48225870	48225937	.	+	.	ID=nbis-exon-179383;Parent=PASSSERD05529.1;de=true;minCov=3;pc=1
4	GeMoMa	exon	48226280	48226639	.	+	.	ID=nbis-exon-179384;Parent=PASSSERD05529.1;de=true;minCov=3;pc=1
4	GeMoMa	exon	48227217	48227275	.	+	.	ID=nbis-exon-179385;Parent=PASSSERD05529.1;de=true;minCov=3;pc=1
4	GeMoMa	exon	48228618	48228748	.	+	.	ID=nbis-exon-179386;Parent=PASSSERD05529.1;de=true;minCov=3;pc=1
4	GeMoMa	exon	48229921	48230073	.	+	.	ID=nbis-exon-179387;Parent=PASSSERD05529.1;de=true;minCov=3;pc=1
4	GeMoMa	exon	48231327	48231510	.	+	.	ID=nbis-exon-179388;Parent=PASSSERD05529.1;de=true;minCov=3;pc=1
4	GeMoMa	exon	48233091	48233301	.	+	.	ID=nbis-exon-179389;Parent=PASSSERD05529.1;de=true;minCov=3;pc=1
4	GeMoMa	exon	48233934	48234077	.	+	.	ID=nbis-exon-179390;Parent=PASSSERD05529.1;de=true;minCov=3;pc=1
4	GeMoMa	exon	48234624	48234725	.	+	.	ID=nbis-exon-179391;Parent=PASSSERD05529.1;de=true;minCov=3;pc=1
4	GeMoMa	exon	48235231	48235345	.	+	.	ID=nbis-exon-179392;Parent=PASSSERD05529.1;de=true;minCov=3;pc=1
4	GeMoMa	exon	48238544	48238661	.	+	.	ID=nbis-exon-179393;Parent=PASSSERD05529.1;de=true;minCov=3;pc=1
4	GeMoMa	exon	48240736	48247796	.	+	.	ID=nbis-exon-179394;Parent=PASSSERD05529.1;de=true;minCov=3;pc=1
4	GeMoMa	CDS	48226327	48226639	.	+	0	ID=cds-164425;Parent=PASSSERD05529.1;de=true;minCov=3;pc=1
4	GeMoMa	CDS	48227217	48227275	.	+	2	ID=cds-164426;Parent=PASSSERD05529.1;ae=true;de=true;minCov=2;pc=1
4	GeMoMa	CDS	48228618	48228748	.	+	0	ID=cds-164427;Parent=PASSSERD05529.1;ae=true;de=true;minCov=2;pc=1
4	GeMoMa	CDS	48229921	48230073	.	+	1	ID=cds-164428;Parent=PASSSERD05529.1;ae=true;de=true;minCov=8;pc=1
4	GeMoMa	CDS	48231327	48231510	.	+	1	ID=cds-164429;Parent=PASSSERD05529.1;ae=true;de=true;minCov=4;pc=1
4	GeMoMa	CDS	48233091	48233301	.	+	0	ID=cds-164430;Parent=PASSSERD05529.1;ae=true;de=true;minCov=13;pc=1
4	GeMoMa	CDS	48233934	48234077	.	+	2	ID=cds-164431;Parent=PASSSERD05529.1;ae=true;de=true;minCov=6;pc=1
4	GeMoMa	CDS	48234624	48234725	.	+	2	ID=cds-164432;Parent=PASSSERD05529.1;ae=true;de=true;minCov=16;pc=1
4	GeMoMa	CDS	48235231	48235345	.	+	2	ID=cds-164433;Parent=PASSSERD05529.1;ae=true;de=true;minCov=17;pc=1
4	GeMoMa	CDS	48238544	48238661	.	+	1	ID=cds-164434;Parent=PASSSERD05529.1;ae=true;de=true;minCov=7;pc=1
4	GeMoMa	CDS	48240736	48241266	.	+	0	ID=cds-164435;Parent=PASSSERD05529.1;ae=true;minCov=6;pc=1
4	AnnotationFinalizer_	five_prime_UTR	48225870	48225937	.	+	.	ID=five_prime_utr-20450;Parent=PASSSERD05529.1
4	AnnotationFinalizer_	five_prime_UTR	48226280	48226326	.	+	.	ID=five_prime_utr-20451;Parent=PASSSERD05529.1
4	AnnotationFinalizer_	three_prime_UTR	48241267	48247796	.	+	.	ID=three_prime_utr-16704;Parent=PASSSERD05529.1
4	GAF	gene	48239878	48353273	.	-	.	ID=PASSSERD05530;combinedEvidence=4;complete=7;maxEvidence=4;maxTie=1.0;transcripts=7
4	GeMoMa	mRNA	48239878	48260052	1100	-	.	ID=PASSSERD05530.7;Parent=PASSSERD05530;aa=211;alternative="pyrgi_gene-APBB2";avgCov=356.2385;bestScore=1100;ce=5;evidence=2;iAA=1;lpm=211;maxGap=0;maxScore=1100;minCov=295;minSplitReads=295;nps=0;oldID=montanus_rna-XM_039698879.1_R0;pAA=1;prediction=0;raa=211;rce=5;ref-gene=montanus_gene-APBB2;start=M;stop=*;sumWeight=1.8;tae=1;tde=1;tie=1;tpc=1
4	GeMoMa	exon	48239878	48247796	.	-	.	ID=nbis-exon-179494;Parent=PASSSERD05530.7;de=true;minCov=409;pc=1
4	GeMoMa	exon	48248398	48248577	.	-	.	ID=nbis-exon-179495;Parent=PASSSERD05530.7;de=true;minCov=409;pc=1
4	GeMoMa	exon	48249338	48249453	.	-	.	ID=nbis-exon-179496;Parent=PASSSERD05530.7;de=true;minCov=409;pc=1
4	GeMoMa	exon	48249939	48250022	.	-	.	ID=nbis-exon-179497;Parent=PASSSERD05530.7;de=true;minCov=409;pc=1
4	GeMoMa	exon	48251126	48251213	.	-	.	ID=nbis-exon-179498;Parent=PASSSERD05530.7;de=true;minCov=409;pc=1
4	GeMoMa	exon	48251764	48251878	.	-	.	ID=nbis-exon-179499;Parent=PASSSERD05530.7;de=true;minCov=409;pc=1
4	GeMoMa	exon	48259884	48260052	.	-	.	ID=nbis-exon-179500;Parent=PASSSERD05530.7;de=true;minCov=409;pc=1
4	GeMoMa	CDS	48247629	48247796	.	-	0	ID=cds-164528;Parent=PASSSERD05530.7;ae=true;minCov=330;pc=1
4	GeMoMa	CDS	48248398	48248577	.	-	0	ID=cds-164527;Parent=PASSSERD05530.7;ae=true;de=true;minCov=295;pc=1
4	GeMoMa	CDS	48249338	48249453	.	-	2	ID=cds-164526;Parent=PASSSERD05530.7;ae=true;de=true;minCov=304;pc=1
4	GeMoMa	CDS	48249939	48250022	.	-	2	ID=cds-164525;Parent=PASSSERD05530.7;ae=true;de=true;minCov=297;pc=1
4	GeMoMa	CDS	48251126	48251210	.	-	0	ID=cds-164524;Parent=PASSSERD05530.7;de=true;minCov=409;pc=1
4	AnnotationFinalizer_	five_prime_UTR	48251211	48251213	.	-	.	ID=five_prime_utr-20472;Parent=PASSSERD05530.7
4	AnnotationFinalizer_	five_prime_UTR	48251764	48251878	.	-	.	ID=five_prime_utr-20471;Parent=PASSSERD05530.7
4	AnnotationFinalizer_	five_prime_UTR	48259884	48260052	.	-	.	ID=five_prime_utr-20470;Parent=PASSSERD05530.7
4	AnnotationFinalizer_	three_prime_UTR	48239878	48247628	.	-	.	ID=three_prime_utr-16712;Parent=PASSSERD05530.7
4	GeMoMa	mRNA	48239878	48353273	3965	-	.	ID=PASSSERD05530.1;Parent=PASSSERD05530;aa=753;alternative="onychos_gene-APBB2,passerold_gene:ENSPDOG00000012570,pyrgi_gene-APBB2";avgCov=300.1957;bestScore=3965;ce=14;evidence=4;iAA=1;lpm=753;maxGap=0;maxScore=3965;minCov=119;minSplitReads=0;nps=0;oldID=montanus_rna-XM_039698874.1_R0;pAA=1;prediction=0;raa=753;rce=14;ref-gene=montanus_gene-APBB2;start=M;stop=*;sumWeight=3.6;tae=0.9231;tde=0.8462;tie=0.8462;tpc=1
4	GeMoMa	exon	48239878	48247796	.	-	.	ID=nbis-exon-179402;Parent=PASSSERD05530.1;de=true;minCov=147;pc=1
4	GeMoMa	exon	48248398	48248577	.	-	.	ID=nbis-exon-179403;Parent=PASSSERD05530.1;de=true;minCov=147;pc=1
4	GeMoMa	exon	48249338	48249453	.	-	.	ID=nbis-exon-179404;Parent=PASSSERD05530.1;de=true;minCov=147;pc=1
4	GeMoMa	exon	48249939	48250022	.	-	.	ID=nbis-exon-179405;Parent=PASSSERD05530.1;de=true;minCov=147;pc=1
4	GeMoMa	exon	48251126	48251213	.	-	.	ID=nbis-exon-179406;Parent=PASSSERD05530.1;de=true;minCov=147;pc=1
4	GeMoMa	exon	48251764	48251878	.	-	.	ID=nbis-exon-179407;Parent=PASSSERD05530.1;de=true;minCov=147;pc=1
4	GeMoMa	exon	48281438	48281565	.	-	.	ID=nbis-exon-179408;Parent=PASSSERD05530.1;de=true;minCov=147;pc=1
4	GeMoMa	exon	48285813	48285959	.	-	.	ID=nbis-exon-179409;Parent=PASSSERD05530.1;de=true;minCov=147;pc=1
4	GeMoMa	exon	48299560	48299620	.	-	.	ID=nbis-exon-179410;Parent=PASSSERD05530.1;de=true;minCov=147;pc=1
4	GeMoMa	exon	48299736	48299821	.	-	.	ID=nbis-exon-179411;Parent=PASSSERD05530.1;de=true;minCov=147;pc=1
4	GeMoMa	exon	48300263	48300325	.	-	.	ID=nbis-exon-179412;Parent=PASSSERD05530.1;de=true;minCov=147;pc=1
4	GeMoMa	exon	48305288	48305493	.	-	.	ID=nbis-exon-179413;Parent=PASSSERD05530.1;de=true;minCov=147;pc=1
4	GeMoMa	exon	48329030	48329827	.	-	.	ID=nbis-exon-179414;Parent=PASSSERD05530.1;de=true;minCov=147;pc=1
4	GeMoMa	exon	48333792	48333859	.	-	.	ID=nbis-exon-179415;Parent=PASSSERD05530.1;de=true;minCov=147;pc=1
4	GeMoMa	exon	48343459	48343567	.	-	.	ID=nbis-exon-179416;Parent=PASSSERD05530.1;de=true;minCov=147;pc=1
4	GeMoMa	exon	48353046	48353273	.	-	.	ID=nbis-exon-179417;Parent=PASSSERD05530.1;de=true;minCov=147;pc=1
4	GeMoMa	CDS	48247629	48247796	.	-	0	ID=cds-164455;Parent=PASSSERD05530.1;ae=true;minCov=330;pc=1
4	GeMoMa	CDS	48248398	48248577	.	-	0	ID=cds-164454;Parent=PASSSERD05530.1;ae=true;de=true;minCov=295;pc=1
4	GeMoMa	CDS	48249338	48249453	.	-	2	ID=cds-164453;Parent=PASSSERD05530.1;ae=true;de=true;minCov=304;pc=1
4	GeMoMa	CDS	48249939	48250022	.	-	2	ID=cds-164452;Parent=PASSSERD05530.1;ae=true;de=true;minCov=297;pc=1
4	GeMoMa	CDS	48251126	48251213	.	-	0	ID=cds-164451;Parent=PASSSERD05530.1;ae=true;de=true;minCov=409;pc=1
4	GeMoMa	CDS	48251764	48251878	.	-	1	ID=cds-164450;Parent=PASSSERD05530.1;ae=true;de=true;minCov=228;pc=1
4	GeMoMa	CDS	48281438	48281565	.	-	0	ID=cds-164449;Parent=PASSSERD05530.1;ae=true;de=false;minCov=167;pc=1
4	GeMoMa	CDS	48285813	48285959	.	-	0	ID=cds-164448;Parent=PASSSERD05530.1;ae=true;de=true;minCov=239;pc=1
4	GeMoMa	CDS	48299560	48299620	.	-	1	ID=cds-164447;Parent=PASSSERD05530.1;ae=true;de=true;minCov=263;pc=1
4	GeMoMa	CDS	48299736	48299821	.	-	0	ID=cds-164446;Parent=PASSSERD05530.1;ae=true;de=true;minCov=288;pc=1
4	GeMoMa	CDS	48300263	48300325	.	-	0	ID=cds-164445;Parent=PASSSERD05530.1;ae=true;de=true;minCov=119;pc=1
4	GeMoMa	CDS	48305288	48305493	.	-	2	ID=cds-164444;Parent=PASSSERD05530.1;ae=false;de=true;minCov=315;pc=1
4	GeMoMa	CDS	48329030	48329827	.	-	2	ID=cds-164443;Parent=PASSSERD05530.1;ae=true;de=false;minCov=166;pc=1
4	GeMoMa	CDS	48333792	48333810	.	-	0	ID=cds-164442;Parent=PASSSERD05530.1;de=true;minCov=147;pc=1
4	AnnotationFinalizer_	five_prime_UTR	48333811	48333859	.	-	.	ID=five_prime_utr-20456;Parent=PASSSERD05530.1
4	AnnotationFinalizer_	five_prime_UTR	48343459	48343567	.	-	.	ID=five_prime_utr-20455;Parent=PASSSERD05530.1
4	AnnotationFinalizer_	five_prime_UTR	48353046	48353273	.	-	.	ID=five_prime_utr-20454;Parent=PASSSERD05530.1
4	AnnotationFinalizer_	three_prime_UTR	48239878	48247628	.	-	.	ID=three_prime_utr-16706;Parent=PASSSERD05530.1
4	GeMoMa	mRNA	48239878	48353273	4026	-	.	ID=PASSSERD05530.2;Parent=PASSSERD05530;aa=763;alternative="onychos_gene-APBB2,pyrgi_gene-APBB2";avgCov=300.0944;bestScore=4026;ce=14;evidence=3;iAA=1;lpm=763;maxGap=0;maxScore=4026;minCov=119;minSplitReads=0;nps=0;oldID=montanus_rna-XM_039698869.1_R0;pAA=1;prediction=0;raa=763;rce=14;ref-gene=montanus_gene-APBB2;start=M;stop=*;sumWeight=2.8;tae=0.9231;tde=0.8462;tie=0.8462;tpc=1
4	GeMoMa	exon	48239878	48247796	.	-	.	ID=nbis-exon-179418;Parent=PASSSERD05530.2;de=true;minCov=229;pc=1
4	GeMoMa	exon	48248398	48248577	.	-	.	ID=nbis-exon-179419;Parent=PASSSERD05530.2;de=true;minCov=229;pc=1
4	GeMoMa	exon	48249338	48249453	.	-	.	ID=nbis-exon-179420;Parent=PASSSERD05530.2;de=true;minCov=229;pc=1
4	GeMoMa	exon	48249939	48250022	.	-	.	ID=nbis-exon-179421;Parent=PASSSERD05530.2;de=true;minCov=229;pc=1
4	GeMoMa	exon	48251126	48251213	.	-	.	ID=nbis-exon-179422;Parent=PASSSERD05530.2;de=true;minCov=229;pc=1
4	GeMoMa	exon	48251764	48251878	.	-	.	ID=nbis-exon-179423;Parent=PASSSERD05530.2;de=true;minCov=229;pc=1
4	GeMoMa	exon	48281438	48281565	.	-	.	ID=nbis-exon-179424;Parent=PASSSERD05530.2;de=true;minCov=229;pc=1
4	GeMoMa	exon	48285813	48285959	.	-	.	ID=nbis-exon-179425;Parent=PASSSERD05530.2;de=true;minCov=229;pc=1
4	GeMoMa	exon	48299560	48299620	.	-	.	ID=nbis-exon-179426;Parent=PASSSERD05530.2;de=true;minCov=229;pc=1
4	GeMoMa	exon	48299736	48299821	.	-	.	ID=nbis-exon-179427;Parent=PASSSERD05530.2;de=true;minCov=229;pc=1
4	GeMoMa	exon	48300263	48300325	.	-	.	ID=nbis-exon-179428;Parent=PASSSERD05530.2;de=true;minCov=229;pc=1
4	GeMoMa	exon	48305288	48305496	.	-	.	ID=nbis-exon-179429;Parent=PASSSERD05530.2;de=true;minCov=229;pc=1
4	GeMoMa	exon	48329030	48329827	.	-	.	ID=nbis-exon-179430;Parent=PASSSERD05530.2;de=true;minCov=229;pc=1
4	GeMoMa	exon	48343459	48343567	.	-	.	ID=nbis-exon-179431;Parent=PASSSERD05530.2;de=true;minCov=229;pc=1
4	GeMoMa	exon	48353046	48353273	.	-	.	ID=nbis-exon-179432;Parent=PASSSERD05530.2;de=true;minCov=229;pc=1
4	GeMoMa	CDS	48247629	48247796	.	-	0	ID=cds-164469;Parent=PASSSERD05530.2;ae=true;minCov=330;pc=1
4	GeMoMa	CDS	48248398	48248577	.	-	0	ID=cds-164468;Parent=PASSSERD05530.2;ae=true;de=true;minCov=295;pc=1
4	GeMoMa	CDS	48249338	48249453	.	-	2	ID=cds-164467;Parent=PASSSERD05530.2;ae=true;de=true;minCov=304;pc=1
4	GeMoMa	CDS	48249939	48250022	.	-	2	ID=cds-164466;Parent=PASSSERD05530.2;ae=true;de=true;minCov=297;pc=1
4	GeMoMa	CDS	48251126	48251213	.	-	0	ID=cds-164465;Parent=PASSSERD05530.2;ae=true;de=true;minCov=409;pc=1
4	GeMoMa	CDS	48251764	48251878	.	-	1	ID=cds-164464;Parent=PASSSERD05530.2;ae=true;de=true;minCov=228;pc=1
4	GeMoMa	CDS	48281438	48281565	.	-	0	ID=cds-164463;Parent=PASSSERD05530.2;ae=true;de=false;minCov=167;pc=1
4	GeMoMa	CDS	48285813	48285959	.	-	0	ID=cds-164462;Parent=PASSSERD05530.2;ae=true;de=true;minCov=239;pc=1
4	GeMoMa	CDS	48299560	48299620	.	-	1	ID=cds-164461;Parent=PASSSERD05530.2;ae=true;de=true;minCov=263;pc=1
4	GeMoMa	CDS	48299736	48299821	.	-	0	ID=cds-164460;Parent=PASSSERD05530.2;ae=true;de=true;minCov=288;pc=1
4	GeMoMa	CDS	48300263	48300325	.	-	0	ID=cds-164459;Parent=PASSSERD05530.2;ae=true;de=true;minCov=119;pc=1
4	GeMoMa	CDS	48305288	48305496	.	-	2	ID=cds-164458;Parent=PASSSERD05530.2;ae=false;de=true;minCov=132;pc=1
4	GeMoMa	CDS	48329030	48329827	.	-	2	ID=cds-164457;Parent=PASSSERD05530.2;ae=true;de=false;minCov=166;pc=1
4	GeMoMa	CDS	48343459	48343504	.	-	0	ID=cds-164456;Parent=PASSSERD05530.2;de=true;minCov=229;pc=1
4	AnnotationFinalizer_	five_prime_UTR	48343505	48343567	.	-	.	ID=five_prime_utr-20458;Parent=PASSSERD05530.2
4	AnnotationFinalizer_	five_prime_UTR	48353046	48353273	.	-	.	ID=five_prime_utr-20457;Parent=PASSSERD05530.2
4	AnnotationFinalizer_	three_prime_UTR	48239878	48247628	.	-	.	ID=three_prime_utr-16707;Parent=PASSSERD05530.2
4	GeMoMa	mRNA	48239878	48353273	4022	-	.	ID=PASSSERD05530.3;Parent=PASSSERD05530;aa=762;alternative="onychos_gene-APBB2,pyrgi_gene-APBB2";avgCov=300.3145;bestScore=4022;ce=14;evidence=3;iAA=1;lpm=762;maxGap=0;maxScore=4022;minCov=119;minSplitReads=0;nps=0;oldID=passerold_transcript:ENSPDOT00000018994_R0;pAA=1;prediction=0;raa=762;rce=14;ref-gene=passerold_gene:ENSPDOG00000012570;start=M;stop=*;sumWeight=2.8;tae=0.9231;tde=0.8462;tie=0.8462;tpc=1
4	GeMoMa	exon	48239878	48247796	.	-	.	ID=nbis-exon-179433;Parent=PASSSERD05530.3;de=true;minCov=229;pc=1
4	GeMoMa	exon	48248398	48248577	.	-	.	ID=nbis-exon-179434;Parent=PASSSERD05530.3;de=true;minCov=229;pc=1
4	GeMoMa	exon	48249338	48249453	.	-	.	ID=nbis-exon-179435;Parent=PASSSERD05530.3;de=true;minCov=229;pc=1
4	GeMoMa	exon	48249939	48250022	.	-	.	ID=nbis-exon-179436;Parent=PASSSERD05530.3;de=true;minCov=229;pc=1
4	GeMoMa	exon	48251126	48251213	.	-	.	ID=nbis-exon-179437;Parent=PASSSERD05530.3;de=true;minCov=229;pc=1
4	GeMoMa	exon	48251764	48251878	.	-	.	ID=nbis-exon-179438;Parent=PASSSERD05530.3;de=true;minCov=229;pc=1
4	GeMoMa	exon	48281438	48281565	.	-	.	ID=nbis-exon-179439;Parent=PASSSERD05530.3;de=true;minCov=229;pc=1
4	GeMoMa	exon	48285813	48285959	.	-	.	ID=nbis-exon-179440;Parent=PASSSERD05530.3;de=true;minCov=229;pc=1
4	GeMoMa	exon	48299560	48299620	.	-	.	ID=nbis-exon-179441;Parent=PASSSERD05530.3;de=true;minCov=229;pc=1
4	GeMoMa	exon	48299736	48299821	.	-	.	ID=nbis-exon-179442;Parent=PASSSERD05530.3;de=true;minCov=229;pc=1
4	GeMoMa	exon	48300263	48300325	.	-	.	ID=nbis-exon-179443;Parent=PASSSERD05530.3;de=true;minCov=229;pc=1
4	GeMoMa	exon	48305288	48305493	.	-	.	ID=nbis-exon-179444;Parent=PASSSERD05530.3;de=true;minCov=229;pc=1
4	GeMoMa	exon	48329030	48329827	.	-	.	ID=nbis-exon-179445;Parent=PASSSERD05530.3;de=true;minCov=229;pc=1
4	GeMoMa	exon	48343459	48343567	.	-	.	ID=nbis-exon-179446;Parent=PASSSERD05530.3;de=true;minCov=229;pc=1
4	GeMoMa	exon	48353046	48353273	.	-	.	ID=nbis-exon-179447;Parent=PASSSERD05530.3;de=true;minCov=229;pc=1
4	GeMoMa	CDS	48247629	48247796	.	-	0	ID=cds-164483;Parent=PASSSERD05530.3;ae=true;minCov=330;pc=1
4	GeMoMa	CDS	48248398	48248577	.	-	0	ID=cds-164482;Parent=PASSSERD05530.3;ae=true;de=true;minCov=295;pc=1
4	GeMoMa	CDS	48249338	48249453	.	-	2	ID=cds-164481;Parent=PASSSERD05530.3;ae=true;de=true;minCov=304;pc=1
4	GeMoMa	CDS	48249939	48250022	.	-	2	ID=cds-164480;Parent=PASSSERD05530.3;ae=true;de=true;minCov=297;pc=1
4	GeMoMa	CDS	48251126	48251213	.	-	0	ID=cds-164479;Parent=PASSSERD05530.3;ae=true;de=true;minCov=409;pc=1
4	GeMoMa	CDS	48251764	48251878	.	-	1	ID=cds-164478;Parent=PASSSERD05530.3;ae=true;de=true;minCov=228;pc=1
4	GeMoMa	CDS	48281438	48281565	.	-	0	ID=cds-164477;Parent=PASSSERD05530.3;ae=true;de=false;minCov=167;pc=1
4	GeMoMa	CDS	48285813	48285959	.	-	0	ID=cds-164476;Parent=PASSSERD05530.3;ae=true;de=true;minCov=239;pc=1
4	GeMoMa	CDS	48299560	48299620	.	-	1	ID=cds-164475;Parent=PASSSERD05530.3;ae=true;de=true;minCov=263;pc=1
4	GeMoMa	CDS	48299736	48299821	.	-	0	ID=cds-164474;Parent=PASSSERD05530.3;ae=true;de=true;minCov=288;pc=1
4	GeMoMa	CDS	48300263	48300325	.	-	0	ID=cds-164473;Parent=PASSSERD05530.3;ae=true;de=true;minCov=119;pc=1
4	GeMoMa	CDS	48305288	48305493	.	-	2	ID=cds-164472;Parent=PASSSERD05530.3;ae=false;de=true;minCov=315;pc=1
4	GeMoMa	CDS	48329030	48329827	.	-	2	ID=cds-164471;Parent=PASSSERD05530.3;ae=true;de=false;minCov=166;pc=1
4	GeMoMa	CDS	48343459	48343504	.	-	0	ID=cds-164470;Parent=PASSSERD05530.3;de=true;minCov=229;pc=1
4	AnnotationFinalizer_	five_prime_UTR	48343505	48343567	.	-	.	ID=five_prime_utr-20460;Parent=PASSSERD05530.3
4	AnnotationFinalizer_	five_prime_UTR	48353046	48353273	.	-	.	ID=five_prime_utr-20459;Parent=PASSSERD05530.3
4	AnnotationFinalizer_	three_prime_UTR	48239878	48247628	.	-	.	ID=three_prime_utr-16708;Parent=PASSSERD05530.3
4	GeMoMa	mRNA	48239878	48353273	3969	-	.	ID=PASSSERD05530.4;Parent=PASSSERD05530;aa=754;alternative="onychos_gene-APBB2,pyrgi_gene-APBB2";avgCov=299.973;bestScore=3969;ce=14;evidence=3;iAA=1;lpm=754;maxGap=0;maxScore=3969;minCov=119;minSplitReads=0;nps=0;oldID=montanus_rna-XM_039698873.1_R0;pAA=1;prediction=0;raa=754;rce=14;ref-gene=montanus_gene-APBB2;start=M;stop=*;sumWeight=2.8;tae=0.9231;tde=0.8462;tie=0.8462;tpc=1
4	GeMoMa	exon	48239878	48247796	.	-	.	ID=nbis-exon-179448;Parent=PASSSERD05530.4;de=true;minCov=147;pc=1
4	GeMoMa	exon	48248398	48248577	.	-	.	ID=nbis-exon-179449;Parent=PASSSERD05530.4;de=true;minCov=147;pc=1
4	GeMoMa	exon	48249338	48249453	.	-	.	ID=nbis-exon-179450;Parent=PASSSERD05530.4;de=true;minCov=147;pc=1
4	GeMoMa	exon	48249939	48250022	.	-	.	ID=nbis-exon-179451;Parent=PASSSERD05530.4;de=true;minCov=147;pc=1
4	GeMoMa	exon	48251126	48251213	.	-	.	ID=nbis-exon-179452;Parent=PASSSERD05530.4;de=true;minCov=147;pc=1
4	GeMoMa	exon	48251764	48251878	.	-	.	ID=nbis-exon-179453;Parent=PASSSERD05530.4;de=true;minCov=147;pc=1
4	GeMoMa	exon	48281438	48281565	.	-	.	ID=nbis-exon-179454;Parent=PASSSERD05530.4;de=true;minCov=147;pc=1
4	GeMoMa	exon	48285813	48285959	.	-	.	ID=nbis-exon-179455;Parent=PASSSERD05530.4;de=true;minCov=147;pc=1
4	GeMoMa	exon	48299560	48299620	.	-	.	ID=nbis-exon-179456;Parent=PASSSERD05530.4;de=true;minCov=147;pc=1
4	GeMoMa	exon	48299736	48299821	.	-	.	ID=nbis-exon-179457;Parent=PASSSERD05530.4;de=true;minCov=147;pc=1
4	GeMoMa	exon	48300263	48300325	.	-	.	ID=nbis-exon-179458;Parent=PASSSERD05530.4;de=true;minCov=147;pc=1
4	GeMoMa	exon	48305288	48305496	.	-	.	ID=nbis-exon-179459;Parent=PASSSERD05530.4;de=true;minCov=147;pc=1
4	GeMoMa	exon	48329030	48329827	.	-	.	ID=nbis-exon-179460;Parent=PASSSERD05530.4;de=true;minCov=147;pc=1
4	GeMoMa	exon	48333792	48333859	.	-	.	ID=nbis-exon-179461;Parent=PASSSERD05530.4;de=true;minCov=147;pc=1
4	GeMoMa	exon	48343459	48343567	.	-	.	ID=nbis-exon-179462;Parent=PASSSERD05530.4;de=true;minCov=147;pc=1
4	GeMoMa	exon	48353046	48353273	.	-	.	ID=nbis-exon-179463;Parent=PASSSERD05530.4;de=true;minCov=147;pc=1
4	GeMoMa	CDS	48247629	48247796	.	-	0	ID=cds-164497;Parent=PASSSERD05530.4;ae=true;minCov=330;pc=1
4	GeMoMa	CDS	48248398	48248577	.	-	0	ID=cds-164496;Parent=PASSSERD05530.4;ae=true;de=true;minCov=295;pc=1
4	GeMoMa	CDS	48249338	48249453	.	-	2	ID=cds-164495;Parent=PASSSERD05530.4;ae=true;de=true;minCov=304;pc=1
4	GeMoMa	CDS	48249939	48250022	.	-	2	ID=cds-164494;Parent=PASSSERD05530.4;ae=true;de=true;minCov=297;pc=1
4	GeMoMa	CDS	48251126	48251213	.	-	0	ID=cds-164493;Parent=PASSSERD05530.4;ae=true;de=true;minCov=409;pc=1
4	GeMoMa	CDS	48251764	48251878	.	-	1	ID=cds-164492;Parent=PASSSERD05530.4;ae=true;de=true;minCov=228;pc=1
4	GeMoMa	CDS	48281438	48281565	.	-	0	ID=cds-164491;Parent=PASSSERD05530.4;ae=true;de=false;minCov=167;pc=1
4	GeMoMa	CDS	48285813	48285959	.	-	0	ID=cds-164490;Parent=PASSSERD05530.4;ae=true;de=true;minCov=239;pc=1
4	GeMoMa	CDS	48299560	48299620	.	-	1	ID=cds-164489;Parent=PASSSERD05530.4;ae=true;de=true;minCov=263;pc=1
4	GeMoMa	CDS	48299736	48299821	.	-	0	ID=cds-164488;Parent=PASSSERD05530.4;ae=true;de=true;minCov=288;pc=1
4	GeMoMa	CDS	48300263	48300325	.	-	0	ID=cds-164487;Parent=PASSSERD05530.4;ae=true;de=true;minCov=119;pc=1
4	GeMoMa	CDS	48305288	48305496	.	-	2	ID=cds-164486;Parent=PASSSERD05530.4;ae=false;de=true;minCov=132;pc=1
4	GeMoMa	CDS	48329030	48329827	.	-	2	ID=cds-164485;Parent=PASSSERD05530.4;ae=true;de=false;minCov=166;pc=1
4	GeMoMa	CDS	48333792	48333810	.	-	0	ID=cds-164484;Parent=PASSSERD05530.4;de=true;minCov=147;pc=1
4	AnnotationFinalizer_	five_prime_UTR	48333811	48333859	.	-	.	ID=five_prime_utr-20463;Parent=PASSSERD05530.4
4	AnnotationFinalizer_	five_prime_UTR	48343459	48343567	.	-	.	ID=five_prime_utr-20462;Parent=PASSSERD05530.4
4	AnnotationFinalizer_	five_prime_UTR	48353046	48353273	.	-	.	ID=five_prime_utr-20461;Parent=PASSSERD05530.4
4	AnnotationFinalizer_	three_prime_UTR	48239878	48247628	.	-	.	ID=three_prime_utr-16709;Parent=PASSSERD05530.4
4	GeMoMa	mRNA	48239878	48353273	3850	-	.	ID=PASSSERD05530.5;Parent=PASSSERD05530;aa=733;alternative="pyrgi_gene-APBB2";avgCov=304.8809;bestScore=3850;ce=13;evidence=2;iAA=1;lpm=733;maxGap=0;maxScore=3850;minCov=132;minSplitReads=0;nps=0;oldID=montanus_rna-XM_039698876.1_R0;pAA=1;prediction=0;raa=733;rce=13;ref-gene=montanus_gene-APBB2;start=M;stop=*;sumWeight=1.8;tae=0.9167;tde=0.8333;tie=0.8333;tpc=1
4	GeMoMa	exon	48239878	48247796	.	-	.	ID=nbis-exon-179464;Parent=PASSSERD05530.5;de=true;minCov=147;pc=1
4	GeMoMa	exon	48248398	48248577	.	-	.	ID=nbis-exon-179465;Parent=PASSSERD05530.5;de=true;minCov=147;pc=1
4	GeMoMa	exon	48249338	48249453	.	-	.	ID=nbis-exon-179466;Parent=PASSSERD05530.5;de=true;minCov=147;pc=1
4	GeMoMa	exon	48249939	48250022	.	-	.	ID=nbis-exon-179467;Parent=PASSSERD05530.5;de=true;minCov=147;pc=1
4	GeMoMa	exon	48251126	48251213	.	-	.	ID=nbis-exon-179468;Parent=PASSSERD05530.5;de=true;minCov=147;pc=1
4	GeMoMa	exon	48251764	48251878	.	-	.	ID=nbis-exon-179469;Parent=PASSSERD05530.5;de=true;minCov=147;pc=1
4	GeMoMa	exon	48281438	48281565	.	-	.	ID=nbis-exon-179470;Parent=PASSSERD05530.5;de=true;minCov=147;pc=1
4	GeMoMa	exon	48285813	48285959	.	-	.	ID=nbis-exon-179471;Parent=PASSSERD05530.5;de=true;minCov=147;pc=1
4	GeMoMa	exon	48299560	48299620	.	-	.	ID=nbis-exon-179472;Parent=PASSSERD05530.5;de=true;minCov=147;pc=1
4	GeMoMa	exon	48299736	48299821	.	-	.	ID=nbis-exon-179473;Parent=PASSSERD05530.5;de=true;minCov=147;pc=1
4	GeMoMa	exon	48305288	48305496	.	-	.	ID=nbis-exon-179474;Parent=PASSSERD05530.5;de=true;minCov=147;pc=1
4	GeMoMa	exon	48329030	48329827	.	-	.	ID=nbis-exon-179475;Parent=PASSSERD05530.5;de=true;minCov=147;pc=1
4	GeMoMa	exon	48333792	48333859	.	-	.	ID=nbis-exon-179476;Parent=PASSSERD05530.5;de=true;minCov=147;pc=1
4	GeMoMa	exon	48343459	48343567	.	-	.	ID=nbis-exon-179477;Parent=PASSSERD05530.5;de=true;minCov=147;pc=1
4	GeMoMa	exon	48353046	48353273	.	-	.	ID=nbis-exon-179478;Parent=PASSSERD05530.5;de=true;minCov=147;pc=1
4	GeMoMa	CDS	48247629	48247796	.	-	0	ID=cds-164510;Parent=PASSSERD05530.5;ae=true;minCov=330;pc=1
4	GeMoMa	CDS	48248398	48248577	.	-	0	ID=cds-164509;Parent=PASSSERD05530.5;ae=true;de=true;minCov=295;pc=1
4	GeMoMa	CDS	48249338	48249453	.	-	2	ID=cds-164508;Parent=PASSSERD05530.5;ae=true;de=true;minCov=304;pc=1
4	GeMoMa	CDS	48249939	48250022	.	-	2	ID=cds-164507;Parent=PASSSERD05530.5;ae=true;de=true;minCov=297;pc=1
4	GeMoMa	CDS	48251126	48251213	.	-	0	ID=cds-164506;Parent=PASSSERD05530.5;ae=true;de=true;minCov=409;pc=1
4	GeMoMa	CDS	48251764	48251878	.	-	1	ID=cds-164505;Parent=PASSSERD05530.5;ae=true;de=true;minCov=228;pc=1
4	GeMoMa	CDS	48281438	48281565	.	-	0	ID=cds-164504;Parent=PASSSERD05530.5;ae=true;de=false;minCov=167;pc=1
4	GeMoMa	CDS	48285813	48285959	.	-	0	ID=cds-164503;Parent=PASSSERD05530.5;ae=true;de=true;minCov=239;pc=1
4	GeMoMa	CDS	48299560	48299620	.	-	1	ID=cds-164502;Parent=PASSSERD05530.5;ae=true;de=true;minCov=263;pc=1
4	GeMoMa	CDS	48299736	48299821	.	-	0	ID=cds-164501;Parent=PASSSERD05530.5;ae=true;de=true;minCov=288;pc=1
4	GeMoMa	CDS	48305288	48305496	.	-	2	ID=cds-164500;Parent=PASSSERD05530.5;ae=false;de=true;minCov=132;pc=1
4	GeMoMa	CDS	48329030	48329827	.	-	2	ID=cds-164499;Parent=PASSSERD05530.5;ae=true;de=false;minCov=166;pc=1
4	GeMoMa	CDS	48333792	48333810	.	-	0	ID=cds-164498;Parent=PASSSERD05530.5;de=true;minCov=147;pc=1
4	AnnotationFinalizer_	five_prime_UTR	48333811	48333859	.	-	.	ID=five_prime_utr-20466;Parent=PASSSERD05530.5
4	AnnotationFinalizer_	five_prime_UTR	48343459	48343567	.	-	.	ID=five_prime_utr-20465;Parent=PASSSERD05530.5
4	AnnotationFinalizer_	five_prime_UTR	48353046	48353273	.	-	.	ID=five_prime_utr-20464;Parent=PASSSERD05530.5
4	AnnotationFinalizer_	three_prime_UTR	48239878	48247628	.	-	.	ID=three_prime_utr-16710;Parent=PASSSERD05530.5
4	GeMoMa	mRNA	48239878	48353273	3846	-	.	ID=PASSSERD05530.6;Parent=PASSSERD05530;aa=732;alternative="pyrgi_gene-APBB2";avgCov=305.1166;bestScore=3846;ce=13;evidence=2;iAA=1;lpm=732;maxGap=0;maxScore=3846;minCov=147;minSplitReads=0;nps=0;oldID=montanus_rna-XM_039698877.1_R0;pAA=1;prediction=0;raa=732;rce=13;ref-gene=montanus_gene-APBB2;start=M;stop=*;sumWeight=1.8;tae=0.9167;tde=0.8333;tie=0.8333;tpc=1
4	GeMoMa	exon	48239878	48247796	.	-	.	ID=nbis-exon-179479;Parent=PASSSERD05530.6;de=true;minCov=147;pc=1
4	GeMoMa	exon	48248398	48248577	.	-	.	ID=nbis-exon-179480;Parent=PASSSERD05530.6;de=true;minCov=147;pc=1
4	GeMoMa	exon	48249338	48249453	.	-	.	ID=nbis-exon-179481;Parent=PASSSERD05530.6;de=true;minCov=147;pc=1
4	GeMoMa	exon	48249939	48250022	.	-	.	ID=nbis-exon-179482;Parent=PASSSERD05530.6;de=true;minCov=147;pc=1
4	GeMoMa	exon	48251126	48251213	.	-	.	ID=nbis-exon-179483;Parent=PASSSERD05530.6;de=true;minCov=147;pc=1
4	GeMoMa	exon	48251764	48251878	.	-	.	ID=nbis-exon-179484;Parent=PASSSERD05530.6;de=true;minCov=147;pc=1
4	GeMoMa	exon	48281438	48281565	.	-	.	ID=nbis-exon-179485;Parent=PASSSERD05530.6;de=true;minCov=147;pc=1
4	GeMoMa	exon	48285813	48285959	.	-	.	ID=nbis-exon-179486;Parent=PASSSERD05530.6;de=true;minCov=147;pc=1
4	GeMoMa	exon	48299560	48299620	.	-	.	ID=nbis-exon-179487;Parent=PASSSERD05530.6;de=true;minCov=147;pc=1
4	GeMoMa	exon	48299736	48299821	.	-	.	ID=nbis-exon-179488;Parent=PASSSERD05530.6;de=true;minCov=147;pc=1
4	GeMoMa	exon	48305288	48305493	.	-	.	ID=nbis-exon-179489;Parent=PASSSERD05530.6;de=true;minCov=147;pc=1
4	GeMoMa	exon	48329030	48329827	.	-	.	ID=nbis-exon-179490;Parent=PASSSERD05530.6;de=true;minCov=147;pc=1
4	GeMoMa	exon	48333792	48333859	.	-	.	ID=nbis-exon-179491;Parent=PASSSERD05530.6;de=true;minCov=147;pc=1
4	GeMoMa	exon	48343459	48343567	.	-	.	ID=nbis-exon-179492;Parent=PASSSERD05530.6;de=true;minCov=147;pc=1
4	GeMoMa	exon	48353046	48353273	.	-	.	ID=nbis-exon-179493;Parent=PASSSERD05530.6;de=true;minCov=147;pc=1
4	GeMoMa	CDS	48247629	48247796	.	-	0	ID=cds-164523;Parent=PASSSERD05530.6;ae=true;minCov=330;pc=1
4	GeMoMa	CDS	48248398	48248577	.	-	0	ID=cds-164522;Parent=PASSSERD05530.6;ae=true;de=true;minCov=295;pc=1
4	GeMoMa	CDS	48249338	48249453	.	-	2	ID=cds-164521;Parent=PASSSERD05530.6;ae=true;de=true;minCov=304;pc=1
4	GeMoMa	CDS	48249939	48250022	.	-	2	ID=cds-164520;Parent=PASSSERD05530.6;ae=true;de=true;minCov=297;pc=1
4	GeMoMa	CDS	48251126	48251213	.	-	0	ID=cds-164519;Parent=PASSSERD05530.6;ae=true;de=true;minCov=409;pc=1
4	GeMoMa	CDS	48251764	48251878	.	-	1	ID=cds-164518;Parent=PASSSERD05530.6;ae=true;de=true;minCov=228;pc=1
4	GeMoMa	CDS	48281438	48281565	.	-	0	ID=cds-164517;Parent=PASSSERD05530.6;ae=true;de=false;minCov=167;pc=1
4	GeMoMa	CDS	48285813	48285959	.	-	0	ID=cds-164516;Parent=PASSSERD05530.6;ae=true;de=true;minCov=239;pc=1
4	GeMoMa	CDS	48299560	48299620	.	-	1	ID=cds-164515;Parent=PASSSERD05530.6;ae=true;de=true;minCov=263;pc=1
4	GeMoMa	CDS	48299736	48299821	.	-	0	ID=cds-164514;Parent=PASSSERD05530.6;ae=true;de=true;minCov=288;pc=1
4	GeMoMa	CDS	48305288	48305493	.	-	2	ID=cds-164513;Parent=PASSSERD05530.6;ae=false;de=true;minCov=315;pc=1
4	GeMoMa	CDS	48329030	48329827	.	-	2	ID=cds-164512;Parent=PASSSERD05530.6;ae=true;de=false;minCov=166;pc=1
4	GeMoMa	CDS	48333792	48333810	.	-	0	ID=cds-164511;Parent=PASSSERD05530.6;de=true;minCov=147;pc=1
4	AnnotationFinalizer_	five_prime_UTR	48333811	48333859	.	-	.	ID=five_prime_utr-20469;Parent=PASSSERD05530.6
4	AnnotationFinalizer_	five_prime_UTR	48343459	48343567	.	-	.	ID=five_prime_utr-20468;Parent=PASSSERD05530.6
4	AnnotationFinalizer_	five_prime_UTR	48353046	48353273	.	-	.	ID=five_prime_utr-20467;Parent=PASSSERD05530.6
4	AnnotationFinalizer_	three_prime_UTR	48239878	48247628	.	-	.	ID=three_prime_utr-16711;Parent=PASSSERD05530.6
4	GAF	gene	48392067	48425113	.	+	.	ID=PASSSERD05531;combinedEvidence=3;complete=1;maxEvidence=3;maxTie=0.75;transcripts=1
4	GeMoMa	mRNA	48392067	48425113	1058	+	.	ID=PASSSERD05531.1;Parent=PASSSERD05531;aa=242;alternative="onychos_gene-UCHL1,pyrgi_gene-UCHL1";avgCov=304.5;bestScore=1058;ce=9;evidence=3;iAA=0.8926;lpm=211;maxGap=15;maxScore=1165;minCov=0;minSplitReads=0;nps=0;oldID=montanus_rna-XM_039699062.1_R0;pAA=0.905;prediction=0;raa=225;rce=9;ref-gene=montanus_gene-UCHL1;start=M;stop=*;sumWeight=2.8;tae=0.75;tde=0.75;tie=0.75;tpc=0.8678
4	GeMoMa	exon	48392067	48392096	.	+	.	ID=nbis-exon-179501;Parent=PASSSERD05531.1;de=false;minCov=0;pc=0
4	GeMoMa	exon	48408005	48408070	.	+	.	ID=nbis-exon-179502;Parent=PASSSERD05531.1;de=false;minCov=0;pc=0
4	GeMoMa	exon	48420975	48421103	.	+	.	ID=nbis-exon-179503;Parent=PASSSERD05531.1;de=false;minCov=0;pc=0
4	GeMoMa	exon	48421943	48422093	.	+	.	ID=nbis-exon-179504;Parent=PASSSERD05531.1;de=false;minCov=0;pc=0
4	GeMoMa	exon	48423325	48423410	.	+	.	ID=nbis-exon-179505;Parent=PASSSERD05531.1;de=false;minCov=0;pc=0
4	GeMoMa	exon	48423486	48423533	.	+	.	ID=nbis-exon-179506;Parent=PASSSERD05531.1;de=false;minCov=0;pc=0
4	GeMoMa	exon	48423908	48423977	.	+	.	ID=nbis-exon-179507;Parent=PASSSERD05531.1;de=false;minCov=0;pc=0
4	GeMoMa	exon	48424305	48424363	.	+	.	ID=nbis-exon-179508;Parent=PASSSERD05531.1;de=false;minCov=0;pc=0
4	GeMoMa	exon	48424682	48425113	.	+	.	ID=nbis-exon-179509;Parent=PASSSERD05531.1;de=false;minCov=0;pc=0
4	GeMoMa	CDS	48392067	48392096	.	+	0	ID=cds-164529;Parent=PASSSERD05531.1;de=false;minCov=0;pc=0
4	GeMoMa	CDS	48408005	48408070	.	+	0	ID=cds-164530;Parent=PASSSERD05531.1;ae=false;de=false;minCov=0;pc=0
4	GeMoMa	CDS	48420975	48421103	.	+	0	ID=cds-164531;Parent=PASSSERD05531.1;ae=false;de=true;minCov=61;pc=1
4	GeMoMa	CDS	48421943	48422093	.	+	0	ID=cds-164532;Parent=PASSSERD05531.1;ae=true;de=true;minCov=282;pc=1
4	GeMoMa	CDS	48423325	48423410	.	+	2	ID=cds-164533;Parent=PASSSERD05531.1;ae=true;de=true;minCov=353;pc=1
4	GeMoMa	CDS	48423486	48423533	.	+	0	ID=cds-164534;Parent=PASSSERD05531.1;ae=true;de=true;minCov=355;pc=1
4	GeMoMa	CDS	48423908	48423977	.	+	0	ID=cds-164535;Parent=PASSSERD05531.1;ae=true;de=true;minCov=355;pc=1
4	GeMoMa	CDS	48424305	48424363	.	+	2	ID=cds-164536;Parent=PASSSERD05531.1;ae=true;de=true;minCov=401;pc=1
4	GeMoMa	CDS	48424682	48424768	.	+	0	ID=cds-164537;Parent=PASSSERD05531.1;ae=true;minCov=444;pc=1
4	AnnotationFinalizer_	three_prime_UTR	48424769	48425113	.	+	.	ID=three_prime_utr-16713;Parent=PASSSERD05531.1
4	GAF	gene	48449042	48622960	.	+	.	ID=PASSSERD05532;combinedEvidence=4;complete=6;maxEvidence=4;maxTie=0.9394;transcripts=6
4	GeMoMa	mRNA	48449042	48622960	9016	+	.	ID=PASSSERD05532.1;Parent=PASSSERD05532;aa=1744;alternative="montanus_gene-LIMCH1,onychos_gene-LIMCH1,pyrgi_gene-LIMCH1";avgCov=814.1101;bestScore=9016;ce=34;evidence=4;iAA=1;lpm=1744;maxGap=0;maxScore=9016;minCov=175;minSplitReads=0;nps=0;oldID=passerold_transcript:ENSPDOT00000019157_R0;pAA=1;prediction=0;raa=1744;rce=34;ref-gene=passerold_gene:ENSPDOG00000012672;start=M;stop=*;sumWeight=3.6;tae=0.9394;tde=0.9697;tie=0.9394;tpc=1
4	GeMoMa	exon	48449042	48449218	.	+	.	ID=nbis-exon-179510;Parent=PASSSERD05532.1;de=false;minCov=457;pc=1
4	GeMoMa	exon	48513093	48513163	.	+	.	ID=nbis-exon-179511;Parent=PASSSERD05532.1;de=false;minCov=457;pc=1
4	GeMoMa	exon	48524037	48524106	.	+	.	ID=nbis-exon-179512;Parent=PASSSERD05532.1;de=false;minCov=457;pc=1
4	GeMoMa	exon	48549115	48549221	.	+	.	ID=nbis-exon-179513;Parent=PASSSERD05532.1;de=false;minCov=457;pc=1
4	GeMoMa	exon	48552197	48552227	.	+	.	ID=nbis-exon-179514;Parent=PASSSERD05532.1;de=false;minCov=457;pc=1
4	GeMoMa	exon	48555176	48555286	.	+	.	ID=nbis-exon-179515;Parent=PASSSERD05532.1;de=false;minCov=457;pc=1
4	GeMoMa	exon	48559777	48559972	.	+	.	ID=nbis-exon-179516;Parent=PASSSERD05532.1;de=false;minCov=457;pc=1
4	GeMoMa	exon	48564274	48564523	.	+	.	ID=nbis-exon-179517;Parent=PASSSERD05532.1;de=false;minCov=457;pc=1
4	GeMoMa	exon	48565187	48565459	.	+	.	ID=nbis-exon-179518;Parent=PASSSERD05532.1;de=false;minCov=457;pc=1
4	GeMoMa	exon	48570025	48570315	.	+	.	ID=nbis-exon-179519;Parent=PASSSERD05532.1;de=false;minCov=457;pc=1
4	GeMoMa	exon	48571556	48571810	.	+	.	ID=nbis-exon-179520;Parent=PASSSERD05532.1;de=false;minCov=457;pc=1
4	GeMoMa	exon	48573094	48573438	.	+	.	ID=nbis-exon-179521;Parent=PASSSERD05532.1;de=false;minCov=457;pc=1
4	GeMoMa	exon	48574119	48574448	.	+	.	ID=nbis-exon-179522;Parent=PASSSERD05532.1;de=false;minCov=457;pc=1
4	GeMoMa	exon	48575003	48575236	.	+	.	ID=nbis-exon-179523;Parent=PASSSERD05532.1;de=false;minCov=457;pc=1
4	GeMoMa	exon	48576161	48576406	.	+	.	ID=nbis-exon-179524;Parent=PASSSERD05532.1;de=false;minCov=457;pc=1
4	GeMoMa	exon	48577541	48577576	.	+	.	ID=nbis-exon-179525;Parent=PASSSERD05532.1;de=false;minCov=457;pc=1
4	GeMoMa	exon	48582164	48582290	.	+	.	ID=nbis-exon-179526;Parent=PASSSERD05532.1;de=false;minCov=457;pc=1
4	GeMoMa	exon	48585060	48585214	.	+	.	ID=nbis-exon-179527;Parent=PASSSERD05532.1;de=false;minCov=457;pc=1
4	GeMoMa	exon	48585403	48585802	.	+	.	ID=nbis-exon-179528;Parent=PASSSERD05532.1;de=false;minCov=457;pc=1
4	GeMoMa	exon	48589131	48589352	.	+	.	ID=nbis-exon-179529;Parent=PASSSERD05532.1;de=false;minCov=457;pc=1
4	GeMoMa	exon	48598661	48598754	.	+	.	ID=nbis-exon-179530;Parent=PASSSERD05532.1;de=false;minCov=457;pc=1
4	GeMoMa	exon	48601102	48601268	.	+	.	ID=nbis-exon-179531;Parent=PASSSERD05532.1;de=false;minCov=457;pc=1
4	GeMoMa	exon	48601939	48602044	.	+	.	ID=nbis-exon-179532;Parent=PASSSERD05532.1;de=false;minCov=457;pc=1
4	GeMoMa	exon	48604307	48604335	.	+	.	ID=nbis-exon-179533;Parent=PASSSERD05532.1;de=false;minCov=457;pc=1
4	GeMoMa	exon	48605338	48605421	.	+	.	ID=nbis-exon-179534;Parent=PASSSERD05532.1;de=false;minCov=457;pc=1
4	GeMoMa	exon	48607069	48607161	.	+	.	ID=nbis-exon-179535;Parent=PASSSERD05532.1;de=false;minCov=457;pc=1
4	GeMoMa	exon	48608113	48608217	.	+	.	ID=nbis-exon-179536;Parent=PASSSERD05532.1;de=false;minCov=457;pc=1
4	GeMoMa	exon	48609572	48609708	.	+	.	ID=nbis-exon-179537;Parent=PASSSERD05532.1;de=false;minCov=457;pc=1
4	GeMoMa	exon	48610503	48610633	.	+	.	ID=nbis-exon-179538;Parent=PASSSERD05532.1;de=false;minCov=457;pc=1
4	GeMoMa	exon	48612422	48612545	.	+	.	ID=nbis-exon-179539;Parent=PASSSERD05532.1;de=false;minCov=457;pc=1
4	GeMoMa	exon	48613760	48613837	.	+	.	ID=nbis-exon-179540;Parent=PASSSERD05532.1;de=false;minCov=457;pc=1
4	GeMoMa	exon	48616349	48616457	.	+	.	ID=nbis-exon-179541;Parent=PASSSERD05532.1;de=false;minCov=457;pc=1
4	GeMoMa	exon	48617348	48617450	.	+	.	ID=nbis-exon-179542;Parent=PASSSERD05532.1;de=false;minCov=457;pc=1
4	GeMoMa	exon	48619929	48622960	.	+	.	ID=nbis-exon-179543;Parent=PASSSERD05532.1;de=false;minCov=457;pc=1
4	GeMoMa	CDS	48449123	48449218	.	+	0	ID=cds-164538;Parent=PASSSERD05532.1;de=false;minCov=457;pc=1
4	GeMoMa	CDS	48513093	48513163	.	+	0	ID=cds-164539;Parent=PASSSERD05532.1;ae=false;de=true;minCov=392;pc=1
4	GeMoMa	CDS	48524037	48524106	.	+	1	ID=cds-164540;Parent=PASSSERD05532.1;ae=true;de=true;minCov=440;pc=1
4	GeMoMa	CDS	48549115	48549221	.	+	0	ID=cds-164541;Parent=PASSSERD05532.1;ae=false;de=true;minCov=393;pc=1
4	GeMoMa	CDS	48552197	48552227	.	+	1	ID=cds-164542;Parent=PASSSERD05532.1;ae=true;de=true;minCov=422;pc=1
4	GeMoMa	CDS	48555176	48555286	.	+	0	ID=cds-164543;Parent=PASSSERD05532.1;ae=true;de=true;minCov=429;pc=1
4	GeMoMa	CDS	48559777	48559972	.	+	0	ID=cds-164544;Parent=PASSSERD05532.1;ae=true;de=true;minCov=512;pc=1
4	GeMoMa	CDS	48564274	48564523	.	+	2	ID=cds-164545;Parent=PASSSERD05532.1;ae=true;de=true;minCov=603;pc=1
4	GeMoMa	CDS	48565187	48565459	.	+	1	ID=cds-164546;Parent=PASSSERD05532.1;ae=true;de=true;minCov=285;pc=1
4	GeMoMa	CDS	48570025	48570315	.	+	1	ID=cds-164547;Parent=PASSSERD05532.1;ae=true;de=true;minCov=390;pc=1
4	GeMoMa	CDS	48571556	48571810	.	+	1	ID=cds-164548;Parent=PASSSERD05532.1;ae=true;de=true;minCov=434;pc=1
4	GeMoMa	CDS	48573094	48573438	.	+	1	ID=cds-164549;Parent=PASSSERD05532.1;ae=true;de=true;minCov=231;pc=1
4	GeMoMa	CDS	48574119	48574448	.	+	1	ID=cds-164550;Parent=PASSSERD05532.1;ae=true;de=true;minCov=283;pc=1
4	GeMoMa	CDS	48575003	48575236	.	+	1	ID=cds-164551;Parent=PASSSERD05532.1;ae=true;de=true;minCov=414;pc=1
4	GeMoMa	CDS	48576161	48576406	.	+	1	ID=cds-164552;Parent=PASSSERD05532.1;ae=true;de=true;minCov=484;pc=1
4	GeMoMa	CDS	48577541	48577576	.	+	1	ID=cds-164553;Parent=PASSSERD05532.1;ae=true;de=true;minCov=714;pc=1
4	GeMoMa	CDS	48582164	48582290	.	+	1	ID=cds-164554;Parent=PASSSERD05532.1;ae=true;de=true;minCov=767;pc=1
4	GeMoMa	CDS	48585060	48585214	.	+	0	ID=cds-164555;Parent=PASSSERD05532.1;ae=true;de=true;minCov=794;pc=1
4	GeMoMa	CDS	48585403	48585802	.	+	1	ID=cds-164556;Parent=PASSSERD05532.1;ae=true;de=true;minCov=719;pc=1
4	GeMoMa	CDS	48589131	48589352	.	+	0	ID=cds-164557;Parent=PASSSERD05532.1;ae=true;de=true;minCov=725;pc=1
4	GeMoMa	CDS	48598661	48598754	.	+	0	ID=cds-164558;Parent=PASSSERD05532.1;ae=true;de=true;minCov=1039;pc=1
4	GeMoMa	CDS	48601102	48601268	.	+	2	ID=cds-164559;Parent=PASSSERD05532.1;ae=true;de=true;minCov=768;pc=1
4	GeMoMa	CDS	48601939	48602044	.	+	0	ID=cds-164560;Parent=PASSSERD05532.1;ae=true;de=true;minCov=747;pc=1
4	GeMoMa	CDS	48604307	48604335	.	+	2	ID=cds-164561;Parent=PASSSERD05532.1;ae=true;de=true;minCov=860;pc=1
4	GeMoMa	CDS	48605338	48605421	.	+	0	ID=cds-164562;Parent=PASSSERD05532.1;ae=true;de=true;minCov=960;pc=1
4	GeMoMa	CDS	48607069	48607161	.	+	0	ID=cds-164563;Parent=PASSSERD05532.1;ae=true;de=true;minCov=946;pc=1
4	GeMoMa	CDS	48608113	48608217	.	+	0	ID=cds-164564;Parent=PASSSERD05532.1;ae=true;de=true;minCov=1069;pc=1
4	GeMoMa	CDS	48609572	48609708	.	+	0	ID=cds-164565;Parent=PASSSERD05532.1;ae=true;de=true;minCov=1050;pc=1
4	GeMoMa	CDS	48610503	48610633	.	+	1	ID=cds-164566;Parent=PASSSERD05532.1;ae=true;de=true;minCov=1150;pc=1
4	GeMoMa	CDS	48612422	48612545	.	+	2	ID=cds-164567;Parent=PASSSERD05532.1;ae=true;de=true;minCov=1702;pc=1
4	GeMoMa	CDS	48613760	48613837	.	+	1	ID=cds-164568;Parent=PASSSERD05532.1;ae=true;de=true;minCov=175;pc=1
4	GeMoMa	CDS	48616349	48616457	.	+	1	ID=cds-164569;Parent=PASSSERD05532.1;ae=true;de=true;minCov=1567;pc=1
4	GeMoMa	CDS	48617348	48617450	.	+	0	ID=cds-164570;Parent=PASSSERD05532.1;ae=true;de=true;minCov=1553;pc=1
4	GeMoMa	CDS	48619929	48619954	.	+	2	ID=cds-164571;Parent=PASSSERD05532.1;ae=true;minCov=1768;pc=1
4	AnnotationFinalizer_	five_prime_UTR	48449042	48449122	.	+	.	ID=five_prime_utr-20473;Parent=PASSSERD05532.1
4	AnnotationFinalizer_	three_prime_UTR	48619955	48622960	.	+	.	ID=three_prime_utr-16714;Parent=PASSSERD05532.1
4	GeMoMa	mRNA	48449042	48622960	7867	+	.	ID=PASSSERD05532.2;Parent=PASSSERD05532;aa=1519;alternative="montanus_gene-LIMCH1,onychos_gene-LIMCH1,pyrgi_gene-LIMCH1";avgCov=884.2328;bestScore=7867;ce=32;evidence=4;iAA=1;lpm=1519;maxGap=0;maxScore=7867;minCov=175;minSplitReads=0;nps=0;oldID=passerold_transcript:ENSPDOT00000019265_R0;pAA=1;prediction=0;raa=1519;rce=32;ref-gene=passerold_gene:ENSPDOG00000012672;start=M;stop=*;sumWeight=3.6;tae=0.9355;tde=0.9677;tie=0.9355;tpc=1
4	GeMoMa	exon	48449042	48449218	.	+	.	ID=nbis-exon-179544;Parent=PASSSERD05532.2;de=false;minCov=457;pc=1
4	GeMoMa	exon	48513093	48513163	.	+	.	ID=nbis-exon-179545;Parent=PASSSERD05532.2;de=false;minCov=457;pc=1
4	GeMoMa	exon	48524037	48524106	.	+	.	ID=nbis-exon-179546;Parent=PASSSERD05532.2;de=false;minCov=457;pc=1
4	GeMoMa	exon	48549115	48549221	.	+	.	ID=nbis-exon-179547;Parent=PASSSERD05532.2;de=false;minCov=457;pc=1
4	GeMoMa	exon	48552197	48552227	.	+	.	ID=nbis-exon-179548;Parent=PASSSERD05532.2;de=false;minCov=457;pc=1
4	GeMoMa	exon	48555176	48555286	.	+	.	ID=nbis-exon-179549;Parent=PASSSERD05532.2;de=false;minCov=457;pc=1
4	GeMoMa	exon	48559777	48559972	.	+	.	ID=nbis-exon-179550;Parent=PASSSERD05532.2;de=false;minCov=457;pc=1
4	GeMoMa	exon	48564274	48564523	.	+	.	ID=nbis-exon-179551;Parent=PASSSERD05532.2;de=false;minCov=457;pc=1
4	GeMoMa	exon	48565187	48565459	.	+	.	ID=nbis-exon-179552;Parent=PASSSERD05532.2;de=false;minCov=457;pc=1
4	GeMoMa	exon	48570025	48570315	.	+	.	ID=nbis-exon-179553;Parent=PASSSERD05532.2;de=false;minCov=457;pc=1
4	GeMoMa	exon	48571556	48571810	.	+	.	ID=nbis-exon-179554;Parent=PASSSERD05532.2;de=false;minCov=457;pc=1
4	GeMoMa	exon	48575003	48575236	.	+	.	ID=nbis-exon-179555;Parent=PASSSERD05532.2;de=false;minCov=457;pc=1
4	GeMoMa	exon	48576161	48576406	.	+	.	ID=nbis-exon-179556;Parent=PASSSERD05532.2;de=false;minCov=457;pc=1
4	GeMoMa	exon	48577541	48577576	.	+	.	ID=nbis-exon-179557;Parent=PASSSERD05532.2;de=false;minCov=457;pc=1
4	GeMoMa	exon	48582164	48582290	.	+	.	ID=nbis-exon-179558;Parent=PASSSERD05532.2;de=false;minCov=457;pc=1
4	GeMoMa	exon	48585060	48585214	.	+	.	ID=nbis-exon-179559;Parent=PASSSERD05532.2;de=false;minCov=457;pc=1
4	GeMoMa	exon	48585403	48585802	.	+	.	ID=nbis-exon-179560;Parent=PASSSERD05532.2;de=false;minCov=457;pc=1
4	GeMoMa	exon	48589131	48589352	.	+	.	ID=nbis-exon-179561;Parent=PASSSERD05532.2;de=false;minCov=457;pc=1
4	GeMoMa	exon	48598661	48598754	.	+	.	ID=nbis-exon-179562;Parent=PASSSERD05532.2;de=false;minCov=457;pc=1
4	GeMoMa	exon	48601102	48601268	.	+	.	ID=nbis-exon-179563;Parent=PASSSERD05532.2;de=false;minCov=457;pc=1
4	GeMoMa	exon	48601939	48602044	.	+	.	ID=nbis-exon-179564;Parent=PASSSERD05532.2;de=false;minCov=457;pc=1
4	GeMoMa	exon	48604307	48604335	.	+	.	ID=nbis-exon-179565;Parent=PASSSERD05532.2;de=false;minCov=457;pc=1
4	GeMoMa	exon	48605338	48605421	.	+	.	ID=nbis-exon-179566;Parent=PASSSERD05532.2;de=false;minCov=457;pc=1
4	GeMoMa	exon	48607069	48607161	.	+	.	ID=nbis-exon-179567;Parent=PASSSERD05532.2;de=false;minCov=457;pc=1
4	GeMoMa	exon	48608113	48608217	.	+	.	ID=nbis-exon-179568;Parent=PASSSERD05532.2;de=false;minCov=457;pc=1
4	GeMoMa	exon	48609572	48609708	.	+	.	ID=nbis-exon-179569;Parent=PASSSERD05532.2;de=false;minCov=457;pc=1
4	GeMoMa	exon	48610503	48610633	.	+	.	ID=nbis-exon-179570;Parent=PASSSERD05532.2;de=false;minCov=457;pc=1
4	GeMoMa	exon	48612422	48612545	.	+	.	ID=nbis-exon-179571;Parent=PASSSERD05532.2;de=false;minCov=457;pc=1
4	GeMoMa	exon	48613760	48613837	.	+	.	ID=nbis-exon-179572;Parent=PASSSERD05532.2;de=false;minCov=457;pc=1
4	GeMoMa	exon	48616349	48616457	.	+	.	ID=nbis-exon-179573;Parent=PASSSERD05532.2;de=false;minCov=457;pc=1
4	GeMoMa	exon	48617348	48617450	.	+	.	ID=nbis-exon-179574;Parent=PASSSERD05532.2;de=false;minCov=457;pc=1
4	GeMoMa	exon	48619929	48622960	.	+	.	ID=nbis-exon-179575;Parent=PASSSERD05532.2;de=false;minCov=457;pc=1
4	GeMoMa	CDS	48449123	48449218	.	+	0	ID=cds-164572;Parent=PASSSERD05532.2;de=false;minCov=457;pc=1
4	GeMoMa	CDS	48513093	48513163	.	+	0	ID=cds-164573;Parent=PASSSERD05532.2;ae=false;de=true;minCov=392;pc=1
4	GeMoMa	CDS	48524037	48524106	.	+	1	ID=cds-164574;Parent=PASSSERD05532.2;ae=true;de=true;minCov=440;pc=1
4	GeMoMa	CDS	48549115	48549221	.	+	0	ID=cds-164575;Parent=PASSSERD05532.2;ae=false;de=true;minCov=393;pc=1
4	GeMoMa	CDS	48552197	48552227	.	+	1	ID=cds-164576;Parent=PASSSERD05532.2;ae=true;de=true;minCov=422;pc=1
4	GeMoMa	CDS	48555176	48555286	.	+	0	ID=cds-164577;Parent=PASSSERD05532.2;ae=true;de=true;minCov=429;pc=1
4	GeMoMa	CDS	48559777	48559972	.	+	0	ID=cds-164578;Parent=PASSSERD05532.2;ae=true;de=true;minCov=512;pc=1
4	GeMoMa	CDS	48564274	48564523	.	+	2	ID=cds-164579;Parent=PASSSERD05532.2;ae=true;de=true;minCov=603;pc=1
4	GeMoMa	CDS	48565187	48565459	.	+	1	ID=cds-164580;Parent=PASSSERD05532.2;ae=true;de=true;minCov=285;pc=1
4	GeMoMa	CDS	48570025	48570315	.	+	1	ID=cds-164581;Parent=PASSSERD05532.2;ae=true;de=true;minCov=390;pc=1
4	GeMoMa	CDS	48571556	48571810	.	+	1	ID=cds-164582;Parent=PASSSERD05532.2;ae=true;de=true;minCov=434;pc=1
4	GeMoMa	CDS	48575003	48575236	.	+	1	ID=cds-164583;Parent=PASSSERD05532.2;ae=true;de=true;minCov=414;pc=1
4	GeMoMa	CDS	48576161	48576406	.	+	1	ID=cds-164584;Parent=PASSSERD05532.2;ae=true;de=true;minCov=484;pc=1
4	GeMoMa	CDS	48577541	48577576	.	+	1	ID=cds-164585;Parent=PASSSERD05532.2;ae=true;de=true;minCov=714;pc=1
4	GeMoMa	CDS	48582164	48582290	.	+	1	ID=cds-164586;Parent=PASSSERD05532.2;ae=true;de=true;minCov=767;pc=1
4	GeMoMa	CDS	48585060	48585214	.	+	0	ID=cds-164587;Parent=PASSSERD05532.2;ae=true;de=true;minCov=794;pc=1
4	GeMoMa	CDS	48585403	48585802	.	+	1	ID=cds-164588;Parent=PASSSERD05532.2;ae=true;de=true;minCov=719;pc=1
4	GeMoMa	CDS	48589131	48589352	.	+	0	ID=cds-164589;Parent=PASSSERD05532.2;ae=true;de=true;minCov=725;pc=1
4	GeMoMa	CDS	48598661	48598754	.	+	0	ID=cds-164590;Parent=PASSSERD05532.2;ae=true;de=true;minCov=1039;pc=1
4	GeMoMa	CDS	48601102	48601268	.	+	2	ID=cds-164591;Parent=PASSSERD05532.2;ae=true;de=true;minCov=768;pc=1
4	GeMoMa	CDS	48601939	48602044	.	+	0	ID=cds-164592;Parent=PASSSERD05532.2;ae=true;de=true;minCov=747;pc=1
4	GeMoMa	CDS	48604307	48604335	.	+	2	ID=cds-164593;Parent=PASSSERD05532.2;ae=true;de=true;minCov=860;pc=1
4	GeMoMa	CDS	48605338	48605421	.	+	0	ID=cds-164594;Parent=PASSSERD05532.2;ae=true;de=true;minCov=960;pc=1
4	GeMoMa	CDS	48607069	48607161	.	+	0	ID=cds-164595;Parent=PASSSERD05532.2;ae=true;de=true;minCov=946;pc=1
4	GeMoMa	CDS	48608113	48608217	.	+	0	ID=cds-164596;Parent=PASSSERD05532.2;ae=true;de=true;minCov=1069;pc=1
4	GeMoMa	CDS	48609572	48609708	.	+	0	ID=cds-164597;Parent=PASSSERD05532.2;ae=true;de=true;minCov=1050;pc=1
4	GeMoMa	CDS	48610503	48610633	.	+	1	ID=cds-164598;Parent=PASSSERD05532.2;ae=true;de=true;minCov=1150;pc=1
4	GeMoMa	CDS	48612422	48612545	.	+	2	ID=cds-164599;Parent=PASSSERD05532.2;ae=true;de=true;minCov=1702;pc=1
4	GeMoMa	CDS	48613760	48613837	.	+	1	ID=cds-164600;Parent=PASSSERD05532.2;ae=true;de=true;minCov=175;pc=1
4	GeMoMa	CDS	48616349	48616457	.	+	1	ID=cds-164601;Parent=PASSSERD05532.2;ae=true;de=true;minCov=1567;pc=1
4	GeMoMa	CDS	48617348	48617450	.	+	0	ID=cds-164602;Parent=PASSSERD05532.2;ae=true;de=true;minCov=1553;pc=1
4	GeMoMa	CDS	48619929	48619954	.	+	2	ID=cds-164603;Parent=PASSSERD05532.2;ae=true;minCov=1768;pc=1
4	AnnotationFinalizer_	five_prime_UTR	48449042	48449122	.	+	.	ID=five_prime_utr-20474;Parent=PASSSERD05532.2
4	AnnotationFinalizer_	three_prime_UTR	48619955	48622960	.	+	.	ID=three_prime_utr-16715;Parent=PASSSERD05532.2
4	GeMoMa	mRNA	48449042	48622960	7040	+	.	ID=PASSSERD05532.3;Parent=PASSSERD05532;aa=1359;alternative="montanus_gene-LIMCH1,pyrgi_gene-LIMCH1";avgCov=929.9053;bestScore=7040;ce=30;evidence=3;iAA=1;lpm=1359;maxGap=0;maxScore=7040;minCov=175;minSplitReads=0;nps=0;oldID=passerold_transcript:ENSPDOT00000019319_R0;pAA=1;prediction=0;raa=1359;rce=30;ref-gene=passerold_gene:ENSPDOG00000012672;start=M;stop=*;sumWeight=2.6;tae=0.931;tde=0.9655;tie=0.931;tpc=1
4	GeMoMa	exon	48449042	48449218	.	+	.	ID=nbis-exon-179576;Parent=PASSSERD05532.3;de=false;minCov=457;pc=1
4	GeMoMa	exon	48513093	48513163	.	+	.	ID=nbis-exon-179577;Parent=PASSSERD05532.3;de=false;minCov=457;pc=1
4	GeMoMa	exon	48524037	48524106	.	+	.	ID=nbis-exon-179578;Parent=PASSSERD05532.3;de=false;minCov=457;pc=1
4	GeMoMa	exon	48549115	48549221	.	+	.	ID=nbis-exon-179579;Parent=PASSSERD05532.3;de=false;minCov=457;pc=1
4	GeMoMa	exon	48552197	48552227	.	+	.	ID=nbis-exon-179580;Parent=PASSSERD05532.3;de=false;minCov=457;pc=1
4	GeMoMa	exon	48555176	48555286	.	+	.	ID=nbis-exon-179581;Parent=PASSSERD05532.3;de=false;minCov=457;pc=1
4	GeMoMa	exon	48559777	48559972	.	+	.	ID=nbis-exon-179582;Parent=PASSSERD05532.3;de=false;minCov=457;pc=1
4	GeMoMa	exon	48564274	48564523	.	+	.	ID=nbis-exon-179583;Parent=PASSSERD05532.3;de=false;minCov=457;pc=1
4	GeMoMa	exon	48565187	48565459	.	+	.	ID=nbis-exon-179584;Parent=PASSSERD05532.3;de=false;minCov=457;pc=1
4	GeMoMa	exon	48570025	48570315	.	+	.	ID=nbis-exon-179585;Parent=PASSSERD05532.3;de=false;minCov=457;pc=1
4	GeMoMa	exon	48571556	48571810	.	+	.	ID=nbis-exon-179586;Parent=PASSSERD05532.3;de=false;minCov=457;pc=1
4	GeMoMa	exon	48577541	48577576	.	+	.	ID=nbis-exon-179587;Parent=PASSSERD05532.3;de=false;minCov=457;pc=1
4	GeMoMa	exon	48582164	48582290	.	+	.	ID=nbis-exon-179588;Parent=PASSSERD05532.3;de=false;minCov=457;pc=1
4	GeMoMa	exon	48585060	48585214	.	+	.	ID=nbis-exon-179589;Parent=PASSSERD05532.3;de=false;minCov=457;pc=1
4	GeMoMa	exon	48585403	48585802	.	+	.	ID=nbis-exon-179590;Parent=PASSSERD05532.3;de=false;minCov=457;pc=1
4	GeMoMa	exon	48589131	48589352	.	+	.	ID=nbis-exon-179591;Parent=PASSSERD05532.3;de=false;minCov=457;pc=1
4	GeMoMa	exon	48598661	48598754	.	+	.	ID=nbis-exon-179592;Parent=PASSSERD05532.3;de=false;minCov=457;pc=1
4	GeMoMa	exon	48601102	48601268	.	+	.	ID=nbis-exon-179593;Parent=PASSSERD05532.3;de=false;minCov=457;pc=1
4	GeMoMa	exon	48601939	48602044	.	+	.	ID=nbis-exon-179594;Parent=PASSSERD05532.3;de=false;minCov=457;pc=1
4	GeMoMa	exon	48604307	48604335	.	+	.	ID=nbis-exon-179595;Parent=PASSSERD05532.3;de=false;minCov=457;pc=1
4	GeMoMa	exon	48605338	48605421	.	+	.	ID=nbis-exon-179596;Parent=PASSSERD05532.3;de=false;minCov=457;pc=1
4	GeMoMa	exon	48607069	48607161	.	+	.	ID=nbis-exon-179597;Parent=PASSSERD05532.3;de=false;minCov=457;pc=1
4	GeMoMa	exon	48608113	48608217	.	+	.	ID=nbis-exon-179598;Parent=PASSSERD05532.3;de=false;minCov=457;pc=1
4	GeMoMa	exon	48609572	48609708	.	+	.	ID=nbis-exon-179599;Parent=PASSSERD05532.3;de=false;minCov=457;pc=1
4	GeMoMa	exon	48610503	48610633	.	+	.	ID=nbis-exon-179600;Parent=PASSSERD05532.3;de=false;minCov=457;pc=1
4	GeMoMa	exon	48612422	48612545	.	+	.	ID=nbis-exon-179601;Parent=PASSSERD05532.3;de=false;minCov=457;pc=1
4	GeMoMa	exon	48613760	48613837	.	+	.	ID=nbis-exon-179602;Parent=PASSSERD05532.3;de=false;minCov=457;pc=1
4	GeMoMa	exon	48616349	48616457	.	+	.	ID=nbis-exon-179603;Parent=PASSSERD05532.3;de=false;minCov=457;pc=1
4	GeMoMa	exon	48617348	48617450	.	+	.	ID=nbis-exon-179604;Parent=PASSSERD05532.3;de=false;minCov=457;pc=1
4	GeMoMa	exon	48619929	48622960	.	+	.	ID=nbis-exon-179605;Parent=PASSSERD05532.3;de=false;minCov=457;pc=1
4	GeMoMa	CDS	48449123	48449218	.	+	0	ID=cds-164604;Parent=PASSSERD05532.3;de=false;minCov=457;pc=1
4	GeMoMa	CDS	48513093	48513163	.	+	0	ID=cds-164605;Parent=PASSSERD05532.3;ae=false;de=true;minCov=392;pc=1
4	GeMoMa	CDS	48524037	48524106	.	+	1	ID=cds-164606;Parent=PASSSERD05532.3;ae=true;de=true;minCov=440;pc=1
4	GeMoMa	CDS	48549115	48549221	.	+	0	ID=cds-164607;Parent=PASSSERD05532.3;ae=false;de=true;minCov=393;pc=1
4	GeMoMa	CDS	48552197	48552227	.	+	1	ID=cds-164608;Parent=PASSSERD05532.3;ae=true;de=true;minCov=422;pc=1
4	GeMoMa	CDS	48555176	48555286	.	+	0	ID=cds-164609;Parent=PASSSERD05532.3;ae=true;de=true;minCov=429;pc=1
4	GeMoMa	CDS	48559777	48559972	.	+	0	ID=cds-164610;Parent=PASSSERD05532.3;ae=true;de=true;minCov=512;pc=1
4	GeMoMa	CDS	48564274	48564523	.	+	2	ID=cds-164611;Parent=PASSSERD05532.3;ae=true;de=true;minCov=603;pc=1
4	GeMoMa	CDS	48565187	48565459	.	+	1	ID=cds-164612;Parent=PASSSERD05532.3;ae=true;de=true;minCov=285;pc=1
4	GeMoMa	CDS	48570025	48570315	.	+	1	ID=cds-164613;Parent=PASSSERD05532.3;ae=true;de=true;minCov=390;pc=1
4	GeMoMa	CDS	48571556	48571810	.	+	1	ID=cds-164614;Parent=PASSSERD05532.3;ae=true;de=true;minCov=434;pc=1
4	GeMoMa	CDS	48577541	48577576	.	+	1	ID=cds-164615;Parent=PASSSERD05532.3;ae=true;de=true;minCov=714;pc=1
4	GeMoMa	CDS	48582164	48582290	.	+	1	ID=cds-164616;Parent=PASSSERD05532.3;ae=true;de=true;minCov=767;pc=1
4	GeMoMa	CDS	48585060	48585214	.	+	0	ID=cds-164617;Parent=PASSSERD05532.3;ae=true;de=true;minCov=794;pc=1
4	GeMoMa	CDS	48585403	48585802	.	+	1	ID=cds-164618;Parent=PASSSERD05532.3;ae=true;de=true;minCov=719;pc=1
4	GeMoMa	CDS	48589131	48589352	.	+	0	ID=cds-164619;Parent=PASSSERD05532.3;ae=true;de=true;minCov=725;pc=1
4	GeMoMa	CDS	48598661	48598754	.	+	0	ID=cds-164620;Parent=PASSSERD05532.3;ae=true;de=true;minCov=1039;pc=1
4	GeMoMa	CDS	48601102	48601268	.	+	2	ID=cds-164621;Parent=PASSSERD05532.3;ae=true;de=true;minCov=768;pc=1
4	GeMoMa	CDS	48601939	48602044	.	+	0	ID=cds-164622;Parent=PASSSERD05532.3;ae=true;de=true;minCov=747;pc=1
4	GeMoMa	CDS	48604307	48604335	.	+	2	ID=cds-164623;Parent=PASSSERD05532.3;ae=true;de=true;minCov=860;pc=1
4	GeMoMa	CDS	48605338	48605421	.	+	0	ID=cds-164624;Parent=PASSSERD05532.3;ae=true;de=true;minCov=960;pc=1
4	GeMoMa	CDS	48607069	48607161	.	+	0	ID=cds-164625;Parent=PASSSERD05532.3;ae=true;de=true;minCov=946;pc=1
4	GeMoMa	CDS	48608113	48608217	.	+	0	ID=cds-164626;Parent=PASSSERD05532.3;ae=true;de=true;minCov=1069;pc=1
4	GeMoMa	CDS	48609572	48609708	.	+	0	ID=cds-164627;Parent=PASSSERD05532.3;ae=true;de=true;minCov=1050;pc=1
4	GeMoMa	CDS	48610503	48610633	.	+	1	ID=cds-164628;Parent=PASSSERD05532.3;ae=true;de=true;minCov=1150;pc=1
4	GeMoMa	CDS	48612422	48612545	.	+	2	ID=cds-164629;Parent=PASSSERD05532.3;ae=true;de=true;minCov=1702;pc=1
4	GeMoMa	CDS	48613760	48613837	.	+	1	ID=cds-164630;Parent=PASSSERD05532.3;ae=true;de=true;minCov=175;pc=1
4	GeMoMa	CDS	48616349	48616457	.	+	1	ID=cds-164631;Parent=PASSSERD05532.3;ae=true;de=true;minCov=1567;pc=1
4	GeMoMa	CDS	48617348	48617450	.	+	0	ID=cds-164632;Parent=PASSSERD05532.3;ae=true;de=true;minCov=1553;pc=1
4	GeMoMa	CDS	48619929	48619954	.	+	2	ID=cds-164633;Parent=PASSSERD05532.3;ae=true;minCov=1768;pc=1
4	AnnotationFinalizer_	five_prime_UTR	48449042	48449122	.	+	.	ID=five_prime_utr-20475;Parent=PASSSERD05532.3
4	AnnotationFinalizer_	three_prime_UTR	48619955	48622960	.	+	.	ID=three_prime_utr-16716;Parent=PASSSERD05532.3
4	GeMoMa	mRNA	48449042	48622960	6927	+	.	ID=PASSSERD05532.4;Parent=PASSSERD05532;aa=1337;alternative="montanus_gene-LIMCH1,onychos_gene-LIMCH1";avgCov=937.1763;bestScore=6927;ce=30;evidence=3;iAA=1;lpm=1337;maxGap=0;maxScore=6927;minCov=175;minSplitReads=0;nps=0;oldID=passerold_transcript:ENSPDOT00000019364_R0;pAA=1;prediction=0;raa=1337;rce=30;ref-gene=passerold_gene:ENSPDOG00000012672;start=M;stop=*;sumWeight=2.6;tae=0.931;tde=0.9655;tie=0.931;tpc=1
4	GeMoMa	exon	48449042	48449218	.	+	.	ID=nbis-exon-179606;Parent=PASSSERD05532.4;de=false;minCov=457;pc=1
4	GeMoMa	exon	48513093	48513163	.	+	.	ID=nbis-exon-179607;Parent=PASSSERD05532.4;de=false;minCov=457;pc=1
4	GeMoMa	exon	48524037	48524106	.	+	.	ID=nbis-exon-179608;Parent=PASSSERD05532.4;de=false;minCov=457;pc=1
4	GeMoMa	exon	48549115	48549221	.	+	.	ID=nbis-exon-179609;Parent=PASSSERD05532.4;de=false;minCov=457;pc=1
4	GeMoMa	exon	48552197	48552227	.	+	.	ID=nbis-exon-179610;Parent=PASSSERD05532.4;de=false;minCov=457;pc=1
4	GeMoMa	exon	48555176	48555286	.	+	.	ID=nbis-exon-179611;Parent=PASSSERD05532.4;de=false;minCov=457;pc=1
4	GeMoMa	exon	48559777	48559972	.	+	.	ID=nbis-exon-179612;Parent=PASSSERD05532.4;de=false;minCov=457;pc=1
4	GeMoMa	exon	48564274	48564523	.	+	.	ID=nbis-exon-179613;Parent=PASSSERD05532.4;de=false;minCov=457;pc=1
4	GeMoMa	exon	48565187	48565459	.	+	.	ID=nbis-exon-179614;Parent=PASSSERD05532.4;de=false;minCov=457;pc=1
4	GeMoMa	exon	48575003	48575236	.	+	.	ID=nbis-exon-179615;Parent=PASSSERD05532.4;de=false;minCov=457;pc=1
4	GeMoMa	exon	48576161	48576406	.	+	.	ID=nbis-exon-179616;Parent=PASSSERD05532.4;de=false;minCov=457;pc=1
4	GeMoMa	exon	48577541	48577576	.	+	.	ID=nbis-exon-179617;Parent=PASSSERD05532.4;de=false;minCov=457;pc=1
4	GeMoMa	exon	48582164	48582290	.	+	.	ID=nbis-exon-179618;Parent=PASSSERD05532.4;de=false;minCov=457;pc=1
4	GeMoMa	exon	48585060	48585214	.	+	.	ID=nbis-exon-179619;Parent=PASSSERD05532.4;de=false;minCov=457;pc=1
4	GeMoMa	exon	48585403	48585802	.	+	.	ID=nbis-exon-179620;Parent=PASSSERD05532.4;de=false;minCov=457;pc=1
4	GeMoMa	exon	48589131	48589352	.	+	.	ID=nbis-exon-179621;Parent=PASSSERD05532.4;de=false;minCov=457;pc=1
4	GeMoMa	exon	48598661	48598754	.	+	.	ID=nbis-exon-179622;Parent=PASSSERD05532.4;de=false;minCov=457;pc=1
4	GeMoMa	exon	48601102	48601268	.	+	.	ID=nbis-exon-179623;Parent=PASSSERD05532.4;de=false;minCov=457;pc=1
4	GeMoMa	exon	48601939	48602044	.	+	.	ID=nbis-exon-179624;Parent=PASSSERD05532.4;de=false;minCov=457;pc=1
4	GeMoMa	exon	48604307	48604335	.	+	.	ID=nbis-exon-179625;Parent=PASSSERD05532.4;de=false;minCov=457;pc=1
4	GeMoMa	exon	48605338	48605421	.	+	.	ID=nbis-exon-179626;Parent=PASSSERD05532.4;de=false;minCov=457;pc=1
4	GeMoMa	exon	48607069	48607161	.	+	.	ID=nbis-exon-179627;Parent=PASSSERD05532.4;de=false;minCov=457;pc=1
4	GeMoMa	exon	48608113	48608217	.	+	.	ID=nbis-exon-179628;Parent=PASSSERD05532.4;de=false;minCov=457;pc=1
4	GeMoMa	exon	48609572	48609708	.	+	.	ID=nbis-exon-179629;Parent=PASSSERD05532.4;de=false;minCov=457;pc=1
4	GeMoMa	exon	48610503	48610633	.	+	.	ID=nbis-exon-179630;Parent=PASSSERD05532.4;de=false;minCov=457;pc=1
4	GeMoMa	exon	48612422	48612545	.	+	.	ID=nbis-exon-179631;Parent=PASSSERD05532.4;de=false;minCov=457;pc=1
4	GeMoMa	exon	48613760	48613837	.	+	.	ID=nbis-exon-179632;Parent=PASSSERD05532.4;de=false;minCov=457;pc=1
4	GeMoMa	exon	48616349	48616457	.	+	.	ID=nbis-exon-179633;Parent=PASSSERD05532.4;de=false;minCov=457;pc=1
4	GeMoMa	exon	48617348	48617450	.	+	.	ID=nbis-exon-179634;Parent=PASSSERD05532.4;de=false;minCov=457;pc=1
4	GeMoMa	exon	48619929	48622960	.	+	.	ID=nbis-exon-179635;Parent=PASSSERD05532.4;de=false;minCov=457;pc=1
4	GeMoMa	CDS	48449123	48449218	.	+	0	ID=cds-164634;Parent=PASSSERD05532.4;de=false;minCov=457;pc=1
4	GeMoMa	CDS	48513093	48513163	.	+	0	ID=cds-164635;Parent=PASSSERD05532.4;ae=false;de=true;minCov=392;pc=1
4	GeMoMa	CDS	48524037	48524106	.	+	1	ID=cds-164636;Parent=PASSSERD05532.4;ae=true;de=true;minCov=440;pc=1
4	GeMoMa	CDS	48549115	48549221	.	+	0	ID=cds-164637;Parent=PASSSERD05532.4;ae=false;de=true;minCov=393;pc=1
4	GeMoMa	CDS	48552197	48552227	.	+	1	ID=cds-164638;Parent=PASSSERD05532.4;ae=true;de=true;minCov=422;pc=1
4	GeMoMa	CDS	48555176	48555286	.	+	0	ID=cds-164639;Parent=PASSSERD05532.4;ae=true;de=true;minCov=429;pc=1
4	GeMoMa	CDS	48559777	48559972	.	+	0	ID=cds-164640;Parent=PASSSERD05532.4;ae=true;de=true;minCov=512;pc=1
4	GeMoMa	CDS	48564274	48564523	.	+	2	ID=cds-164641;Parent=PASSSERD05532.4;ae=true;de=true;minCov=603;pc=1
4	GeMoMa	CDS	48565187	48565459	.	+	1	ID=cds-164642;Parent=PASSSERD05532.4;ae=true;de=true;minCov=285;pc=1
4	GeMoMa	CDS	48575003	48575236	.	+	1	ID=cds-164643;Parent=PASSSERD05532.4;ae=true;de=true;minCov=414;pc=1
4	GeMoMa	CDS	48576161	48576406	.	+	1	ID=cds-164644;Parent=PASSSERD05532.4;ae=true;de=true;minCov=484;pc=1
4	GeMoMa	CDS	48577541	48577576	.	+	1	ID=cds-164645;Parent=PASSSERD05532.4;ae=true;de=true;minCov=714;pc=1
4	GeMoMa	CDS	48582164	48582290	.	+	1	ID=cds-164646;Parent=PASSSERD05532.4;ae=true;de=true;minCov=767;pc=1
4	GeMoMa	CDS	48585060	48585214	.	+	0	ID=cds-164647;Parent=PASSSERD05532.4;ae=true;de=true;minCov=794;pc=1
4	GeMoMa	CDS	48585403	48585802	.	+	1	ID=cds-164648;Parent=PASSSERD05532.4;ae=true;de=true;minCov=719;pc=1
4	GeMoMa	CDS	48589131	48589352	.	+	0	ID=cds-164649;Parent=PASSSERD05532.4;ae=true;de=true;minCov=725;pc=1
4	GeMoMa	CDS	48598661	48598754	.	+	0	ID=cds-164650;Parent=PASSSERD05532.4;ae=true;de=true;minCov=1039;pc=1
4	GeMoMa	CDS	48601102	48601268	.	+	2	ID=cds-164651;Parent=PASSSERD05532.4;ae=true;de=true;minCov=768;pc=1
4	GeMoMa	CDS	48601939	48602044	.	+	0	ID=cds-164652;Parent=PASSSERD05532.4;ae=true;de=true;minCov=747;pc=1
4	GeMoMa	CDS	48604307	48604335	.	+	2	ID=cds-164653;Parent=PASSSERD05532.4;ae=true;de=true;minCov=860;pc=1
4	GeMoMa	CDS	48605338	48605421	.	+	0	ID=cds-164654;Parent=PASSSERD05532.4;ae=true;de=true;minCov=960;pc=1
4	GeMoMa	CDS	48607069	48607161	.	+	0	ID=cds-164655;Parent=PASSSERD05532.4;ae=true;de=true;minCov=946;pc=1
4	GeMoMa	CDS	48608113	48608217	.	+	0	ID=cds-164656;Parent=PASSSERD05532.4;ae=true;de=true;minCov=1069;pc=1
4	GeMoMa	CDS	48609572	48609708	.	+	0	ID=cds-164657;Parent=PASSSERD05532.4;ae=true;de=true;minCov=1050;pc=1
4	GeMoMa	CDS	48610503	48610633	.	+	1	ID=cds-164658;Parent=PASSSERD05532.4;ae=true;de=true;minCov=1150;pc=1
4	GeMoMa	CDS	48612422	48612545	.	+	2	ID=cds-164659;Parent=PASSSERD05532.4;ae=true;de=true;minCov=1702;pc=1
4	GeMoMa	CDS	48613760	48613837	.	+	1	ID=cds-164660;Parent=PASSSERD05532.4;ae=true;de=true;minCov=175;pc=1
4	GeMoMa	CDS	48616349	48616457	.	+	1	ID=cds-164661;Parent=PASSSERD05532.4;ae=true;de=true;minCov=1567;pc=1
4	GeMoMa	CDS	48617348	48617450	.	+	0	ID=cds-164662;Parent=PASSSERD05532.4;ae=true;de=true;minCov=1553;pc=1
4	GeMoMa	CDS	48619929	48619954	.	+	2	ID=cds-164663;Parent=PASSSERD05532.4;ae=true;minCov=1768;pc=1
4	AnnotationFinalizer_	five_prime_UTR	48449042	48449122	.	+	.	ID=five_prime_utr-20476;Parent=PASSSERD05532.4
4	AnnotationFinalizer_	three_prime_UTR	48619955	48622960	.	+	.	ID=three_prime_utr-16717;Parent=PASSSERD05532.4
4	GeMoMa	mRNA	48449042	48622960	8453	+	.	ID=PASSSERD05532.5;Parent=PASSSERD05532;aa=1634;alternative="pyrgi_gene-LIMCH1";avgCov=844.9933;bestScore=8453;ce=33;evidence=2;iAA=1;lpm=1634;maxGap=0;maxScore=8453;minCov=175;minSplitReads=0;nps=0;oldID=passerold_transcript:ENSPDOT00000019226_R0;pAA=1;prediction=0;raa=1634;rce=33;ref-gene=passerold_gene:ENSPDOG00000012672;start=M;stop=*;sumWeight=1.8;tae=0.9375;tde=0.9688;tie=0.9062;tpc=1
4	GeMoMa	exon	48449042	48449218	.	+	.	ID=nbis-exon-179636;Parent=PASSSERD05532.5;de=false;minCov=457;pc=1
4	GeMoMa	exon	48513093	48513163	.	+	.	ID=nbis-exon-179637;Parent=PASSSERD05532.5;de=false;minCov=457;pc=1
4	GeMoMa	exon	48524037	48524106	.	+	.	ID=nbis-exon-179638;Parent=PASSSERD05532.5;de=false;minCov=457;pc=1
4	GeMoMa	exon	48549115	48549221	.	+	.	ID=nbis-exon-179639;Parent=PASSSERD05532.5;de=false;minCov=457;pc=1
4	GeMoMa	exon	48552197	48552227	.	+	.	ID=nbis-exon-179640;Parent=PASSSERD05532.5;de=false;minCov=457;pc=1
4	GeMoMa	exon	48555176	48555286	.	+	.	ID=nbis-exon-179641;Parent=PASSSERD05532.5;de=false;minCov=457;pc=1
4	GeMoMa	exon	48559777	48559972	.	+	.	ID=nbis-exon-179642;Parent=PASSSERD05532.5;de=false;minCov=457;pc=1
4	GeMoMa	exon	48564274	48564523	.	+	.	ID=nbis-exon-179643;Parent=PASSSERD05532.5;de=false;minCov=457;pc=1
4	GeMoMa	exon	48565187	48565459	.	+	.	ID=nbis-exon-179644;Parent=PASSSERD05532.5;de=false;minCov=457;pc=1
4	GeMoMa	exon	48570025	48570315	.	+	.	ID=nbis-exon-179645;Parent=PASSSERD05532.5;de=false;minCov=457;pc=1
4	GeMoMa	exon	48571556	48571810	.	+	.	ID=nbis-exon-179646;Parent=PASSSERD05532.5;de=false;minCov=457;pc=1
4	GeMoMa	exon	48573094	48573438	.	+	.	ID=nbis-exon-179647;Parent=PASSSERD05532.5;de=false;minCov=457;pc=1
4	GeMoMa	exon	48575003	48575236	.	+	.	ID=nbis-exon-179648;Parent=PASSSERD05532.5;de=false;minCov=457;pc=1
4	GeMoMa	exon	48576161	48576406	.	+	.	ID=nbis-exon-179649;Parent=PASSSERD05532.5;de=false;minCov=457;pc=1
4	GeMoMa	exon	48577541	48577576	.	+	.	ID=nbis-exon-179650;Parent=PASSSERD05532.5;de=false;minCov=457;pc=1
4	GeMoMa	exon	48582164	48582290	.	+	.	ID=nbis-exon-179651;Parent=PASSSERD05532.5;de=false;minCov=457;pc=1
4	GeMoMa	exon	48585060	48585214	.	+	.	ID=nbis-exon-179652;Parent=PASSSERD05532.5;de=false;minCov=457;pc=1
4	GeMoMa	exon	48585403	48585802	.	+	.	ID=nbis-exon-179653;Parent=PASSSERD05532.5;de=false;minCov=457;pc=1
4	GeMoMa	exon	48589131	48589352	.	+	.	ID=nbis-exon-179654;Parent=PASSSERD05532.5;de=false;minCov=457;pc=1
4	GeMoMa	exon	48598661	48598754	.	+	.	ID=nbis-exon-179655;Parent=PASSSERD05532.5;de=false;minCov=457;pc=1
4	GeMoMa	exon	48601102	48601268	.	+	.	ID=nbis-exon-179656;Parent=PASSSERD05532.5;de=false;minCov=457;pc=1
4	GeMoMa	exon	48601939	48602044	.	+	.	ID=nbis-exon-179657;Parent=PASSSERD05532.5;de=false;minCov=457;pc=1
4	GeMoMa	exon	48604307	48604335	.	+	.	ID=nbis-exon-179658;Parent=PASSSERD05532.5;de=false;minCov=457;pc=1
4	GeMoMa	exon	48605338	48605421	.	+	.	ID=nbis-exon-179659;Parent=PASSSERD05532.5;de=false;minCov=457;pc=1
4	GeMoMa	exon	48607069	48607161	.	+	.	ID=nbis-exon-179660;Parent=PASSSERD05532.5;de=false;minCov=457;pc=1
4	GeMoMa	exon	48608113	48608217	.	+	.	ID=nbis-exon-179661;Parent=PASSSERD05532.5;de=false;minCov=457;pc=1
4	GeMoMa	exon	48609572	48609708	.	+	.	ID=nbis-exon-179662;Parent=PASSSERD05532.5;de=false;minCov=457;pc=1
4	GeMoMa	exon	48610503	48610633	.	+	.	ID=nbis-exon-179663;Parent=PASSSERD05532.5;de=false;minCov=457;pc=1
4	GeMoMa	exon	48612422	48612545	.	+	.	ID=nbis-exon-179664;Parent=PASSSERD05532.5;de=false;minCov=457;pc=1
4	GeMoMa	exon	48613760	48613837	.	+	.	ID=nbis-exon-179665;Parent=PASSSERD05532.5;de=false;minCov=457;pc=1
4	GeMoMa	exon	48616349	48616457	.	+	.	ID=nbis-exon-179666;Parent=PASSSERD05532.5;de=false;minCov=457;pc=1
4	GeMoMa	exon	48617348	48617450	.	+	.	ID=nbis-exon-179667;Parent=PASSSERD05532.5;de=false;minCov=457;pc=1
4	GeMoMa	exon	48619929	48622960	.	+	.	ID=nbis-exon-179668;Parent=PASSSERD05532.5;de=false;minCov=457;pc=1
4	GeMoMa	CDS	48449123	48449218	.	+	0	ID=cds-164664;Parent=PASSSERD05532.5;de=false;minCov=457;pc=1
4	GeMoMa	CDS	48513093	48513163	.	+	0	ID=cds-164665;Parent=PASSSERD05532.5;ae=false;de=true;minCov=392;pc=1
4	GeMoMa	CDS	48524037	48524106	.	+	1	ID=cds-164666;Parent=PASSSERD05532.5;ae=true;de=true;minCov=440;pc=1
4	GeMoMa	CDS	48549115	48549221	.	+	0	ID=cds-164667;Parent=PASSSERD05532.5;ae=false;de=true;minCov=393;pc=1
4	GeMoMa	CDS	48552197	48552227	.	+	1	ID=cds-164668;Parent=PASSSERD05532.5;ae=true;de=true;minCov=422;pc=1
4	GeMoMa	CDS	48555176	48555286	.	+	0	ID=cds-164669;Parent=PASSSERD05532.5;ae=true;de=true;minCov=429;pc=1
4	GeMoMa	CDS	48559777	48559972	.	+	0	ID=cds-164670;Parent=PASSSERD05532.5;ae=true;de=true;minCov=512;pc=1
4	GeMoMa	CDS	48564274	48564523	.	+	2	ID=cds-164671;Parent=PASSSERD05532.5;ae=true;de=true;minCov=603;pc=1
4	GeMoMa	CDS	48565187	48565459	.	+	1	ID=cds-164672;Parent=PASSSERD05532.5;ae=true;de=true;minCov=285;pc=1
4	GeMoMa	CDS	48570025	48570315	.	+	1	ID=cds-164673;Parent=PASSSERD05532.5;ae=true;de=true;minCov=390;pc=1
4	GeMoMa	CDS	48571556	48571810	.	+	1	ID=cds-164674;Parent=PASSSERD05532.5;ae=true;de=true;minCov=434;pc=1
4	GeMoMa	CDS	48573094	48573438	.	+	1	ID=cds-164675;Parent=PASSSERD05532.5;ae=true;de=true;minCov=231;pc=1
4	GeMoMa	CDS	48575003	48575236	.	+	1	ID=cds-164676;Parent=PASSSERD05532.5;ae=true;de=true;minCov=414;pc=1
4	GeMoMa	CDS	48576161	48576406	.	+	1	ID=cds-164677;Parent=PASSSERD05532.5;ae=true;de=true;minCov=484;pc=1
4	GeMoMa	CDS	48577541	48577576	.	+	1	ID=cds-164678;Parent=PASSSERD05532.5;ae=true;de=true;minCov=714;pc=1
4	GeMoMa	CDS	48582164	48582290	.	+	1	ID=cds-164679;Parent=PASSSERD05532.5;ae=true;de=true;minCov=767;pc=1
4	GeMoMa	CDS	48585060	48585214	.	+	0	ID=cds-164680;Parent=PASSSERD05532.5;ae=true;de=true;minCov=794;pc=1
4	GeMoMa	CDS	48585403	48585802	.	+	1	ID=cds-164681;Parent=PASSSERD05532.5;ae=true;de=true;minCov=719;pc=1
4	GeMoMa	CDS	48589131	48589352	.	+	0	ID=cds-164682;Parent=PASSSERD05532.5;ae=true;de=true;minCov=725;pc=1
4	GeMoMa	CDS	48598661	48598754	.	+	0	ID=cds-164683;Parent=PASSSERD05532.5;ae=true;de=true;minCov=1039;pc=1
4	GeMoMa	CDS	48601102	48601268	.	+	2	ID=cds-164684;Parent=PASSSERD05532.5;ae=true;de=true;minCov=768;pc=1
4	GeMoMa	CDS	48601939	48602044	.	+	0	ID=cds-164685;Parent=PASSSERD05532.5;ae=true;de=true;minCov=747;pc=1
4	GeMoMa	CDS	48604307	48604335	.	+	2	ID=cds-164686;Parent=PASSSERD05532.5;ae=true;de=true;minCov=860;pc=1
4	GeMoMa	CDS	48605338	48605421	.	+	0	ID=cds-164687;Parent=PASSSERD05532.5;ae=true;de=true;minCov=960;pc=1
4	GeMoMa	CDS	48607069	48607161	.	+	0	ID=cds-164688;Parent=PASSSERD05532.5;ae=true;de=true;minCov=946;pc=1
4	GeMoMa	CDS	48608113	48608217	.	+	0	ID=cds-164689;Parent=PASSSERD05532.5;ae=true;de=true;minCov=1069;pc=1
4	GeMoMa	CDS	48609572	48609708	.	+	0	ID=cds-164690;Parent=PASSSERD05532.5;ae=true;de=true;minCov=1050;pc=1
4	GeMoMa	CDS	48610503	48610633	.	+	1	ID=cds-164691;Parent=PASSSERD05532.5;ae=true;de=true;minCov=1150;pc=1
4	GeMoMa	CDS	48612422	48612545	.	+	2	ID=cds-164692;Parent=PASSSERD05532.5;ae=true;de=true;minCov=1702;pc=1
4	GeMoMa	CDS	48613760	48613837	.	+	1	ID=cds-164693;Parent=PASSSERD05532.5;ae=true;de=true;minCov=175;pc=1
4	GeMoMa	CDS	48616349	48616457	.	+	1	ID=cds-164694;Parent=PASSSERD05532.5;ae=true;de=true;minCov=1567;pc=1
4	GeMoMa	CDS	48617348	48617450	.	+	0	ID=cds-164695;Parent=PASSSERD05532.5;ae=true;de=true;minCov=1553;pc=1
4	GeMoMa	CDS	48619929	48619954	.	+	2	ID=cds-164696;Parent=PASSSERD05532.5;ae=true;minCov=1768;pc=1
4	AnnotationFinalizer_	five_prime_UTR	48449042	48449122	.	+	.	ID=five_prime_utr-20477;Parent=PASSSERD05532.5
4	AnnotationFinalizer_	three_prime_UTR	48619955	48622960	.	+	.	ID=three_prime_utr-16718;Parent=PASSSERD05532.5
4	GeMoMa	mRNA	48449042	48622960	8825	+	.	ID=PASSSERD05532.6;Parent=PASSSERD05532;aa=1707;alternative="montanus_gene-LIMCH1";avgCov=821.1072;bestScore=8825;ce=33;evidence=2;iAA=1;lpm=1707;maxGap=0;maxScore=8825;minCov=175;minSplitReads=0;nps=0;oldID=passerold_transcript:ENSPDOT00000019182_R0;pAA=1;prediction=0;raa=1707;rce=33;ref-gene=passerold_gene:ENSPDOG00000012672;start=M;stop=*;sumWeight=1.6;tae=0.9375;tde=0.9688;tie=0.9375;tpc=1
4	GeMoMa	exon	48449042	48449218	.	+	.	ID=nbis-exon-179669;Parent=PASSSERD05532.6;de=false;minCov=457;pc=1
4	GeMoMa	exon	48513093	48513163	.	+	.	ID=nbis-exon-179670;Parent=PASSSERD05532.6;de=false;minCov=457;pc=1
4	GeMoMa	exon	48524037	48524106	.	+	.	ID=nbis-exon-179671;Parent=PASSSERD05532.6;de=false;minCov=457;pc=1
4	GeMoMa	exon	48549115	48549221	.	+	.	ID=nbis-exon-179672;Parent=PASSSERD05532.6;de=false;minCov=457;pc=1
4	GeMoMa	exon	48552197	48552227	.	+	.	ID=nbis-exon-179673;Parent=PASSSERD05532.6;de=false;minCov=457;pc=1
4	GeMoMa	exon	48559777	48559972	.	+	.	ID=nbis-exon-179674;Parent=PASSSERD05532.6;de=false;minCov=457;pc=1
4	GeMoMa	exon	48564274	48564523	.	+	.	ID=nbis-exon-179675;Parent=PASSSERD05532.6;de=false;minCov=457;pc=1
4	GeMoMa	exon	48565187	48565459	.	+	.	ID=nbis-exon-179676;Parent=PASSSERD05532.6;de=false;minCov=457;pc=1
4	GeMoMa	exon	48570025	48570315	.	+	.	ID=nbis-exon-179677;Parent=PASSSERD05532.6;de=false;minCov=457;pc=1
4	GeMoMa	exon	48571556	48571810	.	+	.	ID=nbis-exon-179678;Parent=PASSSERD05532.6;de=false;minCov=457;pc=1
4	GeMoMa	exon	48573094	48573438	.	+	.	ID=nbis-exon-179679;Parent=PASSSERD05532.6;de=false;minCov=457;pc=1
4	GeMoMa	exon	48574119	48574448	.	+	.	ID=nbis-exon-179680;Parent=PASSSERD05532.6;de=false;minCov=457;pc=1
4	GeMoMa	exon	48575003	48575236	.	+	.	ID=nbis-exon-179681;Parent=PASSSERD05532.6;de=false;minCov=457;pc=1
4	GeMoMa	exon	48576161	48576406	.	+	.	ID=nbis-exon-179682;Parent=PASSSERD05532.6;de=false;minCov=457;pc=1
4	GeMoMa	exon	48577541	48577576	.	+	.	ID=nbis-exon-179683;Parent=PASSSERD05532.6;de=false;minCov=457;pc=1
4	GeMoMa	exon	48582164	48582290	.	+	.	ID=nbis-exon-179684;Parent=PASSSERD05532.6;de=false;minCov=457;pc=1
4	GeMoMa	exon	48585060	48585214	.	+	.	ID=nbis-exon-179685;Parent=PASSSERD05532.6;de=false;minCov=457;pc=1
4	GeMoMa	exon	48585403	48585802	.	+	.	ID=nbis-exon-179686;Parent=PASSSERD05532.6;de=false;minCov=457;pc=1
4	GeMoMa	exon	48589131	48589352	.	+	.	ID=nbis-exon-179687;Parent=PASSSERD05532.6;de=false;minCov=457;pc=1
4	GeMoMa	exon	48598661	48598754	.	+	.	ID=nbis-exon-179688;Parent=PASSSERD05532.6;de=false;minCov=457;pc=1
4	GeMoMa	exon	48601102	48601268	.	+	.	ID=nbis-exon-179689;Parent=PASSSERD05532.6;de=false;minCov=457;pc=1
4	GeMoMa	exon	48601939	48602044	.	+	.	ID=nbis-exon-179690;Parent=PASSSERD05532.6;de=false;minCov=457;pc=1
4	GeMoMa	exon	48604307	48604335	.	+	.	ID=nbis-exon-179691;Parent=PASSSERD05532.6;de=false;minCov=457;pc=1
4	GeMoMa	exon	48605338	48605421	.	+	.	ID=nbis-exon-179692;Parent=PASSSERD05532.6;de=false;minCov=457;pc=1
4	GeMoMa	exon	48607069	48607161	.	+	.	ID=nbis-exon-179693;Parent=PASSSERD05532.6;de=false;minCov=457;pc=1
4	GeMoMa	exon	48608113	48608217	.	+	.	ID=nbis-exon-179694;Parent=PASSSERD05532.6;de=false;minCov=457;pc=1
4	GeMoMa	exon	48609572	48609708	.	+	.	ID=nbis-exon-179695;Parent=PASSSERD05532.6;de=false;minCov=457;pc=1
4	GeMoMa	exon	48610503	48610633	.	+	.	ID=nbis-exon-179696;Parent=PASSSERD05532.6;de=false;minCov=457;pc=1
4	GeMoMa	exon	48612422	48612545	.	+	.	ID=nbis-exon-179697;Parent=PASSSERD05532.6;de=false;minCov=457;pc=1
4	GeMoMa	exon	48613760	48613837	.	+	.	ID=nbis-exon-179698;Parent=PASSSERD05532.6;de=false;minCov=457;pc=1
4	GeMoMa	exon	48616349	48616457	.	+	.	ID=nbis-exon-179699;Parent=PASSSERD05532.6;de=false;minCov=457;pc=1
4	GeMoMa	exon	48617348	48617450	.	+	.	ID=nbis-exon-179700;Parent=PASSSERD05532.6;de=false;minCov=457;pc=1
4	GeMoMa	exon	48619929	48622960	.	+	.	ID=nbis-exon-179701;Parent=PASSSERD05532.6;de=false;minCov=457;pc=1
4	GeMoMa	CDS	48449123	48449218	.	+	0	ID=cds-164697;Parent=PASSSERD05532.6;de=false;minCov=457;pc=1
4	GeMoMa	CDS	48513093	48513163	.	+	0	ID=cds-164698;Parent=PASSSERD05532.6;ae=false;de=true;minCov=392;pc=1
4	GeMoMa	CDS	48524037	48524106	.	+	1	ID=cds-164699;Parent=PASSSERD05532.6;ae=true;de=true;minCov=440;pc=1
4	GeMoMa	CDS	48549115	48549221	.	+	0	ID=cds-164700;Parent=PASSSERD05532.6;ae=false;de=true;minCov=393;pc=1
4	GeMoMa	CDS	48552197	48552227	.	+	1	ID=cds-164701;Parent=PASSSERD05532.6;ae=true;de=true;minCov=422;pc=1
4	GeMoMa	CDS	48559777	48559972	.	+	0	ID=cds-164702;Parent=PASSSERD05532.6;ae=true;de=true;minCov=512;pc=1
4	GeMoMa	CDS	48564274	48564523	.	+	2	ID=cds-164703;Parent=PASSSERD05532.6;ae=true;de=true;minCov=603;pc=1
4	GeMoMa	CDS	48565187	48565459	.	+	1	ID=cds-164704;Parent=PASSSERD05532.6;ae=true;de=true;minCov=285;pc=1
4	GeMoMa	CDS	48570025	48570315	.	+	1	ID=cds-164705;Parent=PASSSERD05532.6;ae=true;de=true;minCov=390;pc=1
4	GeMoMa	CDS	48571556	48571810	.	+	1	ID=cds-164706;Parent=PASSSERD05532.6;ae=true;de=true;minCov=434;pc=1
4	GeMoMa	CDS	48573094	48573438	.	+	1	ID=cds-164707;Parent=PASSSERD05532.6;ae=true;de=true;minCov=231;pc=1
4	GeMoMa	CDS	48574119	48574448	.	+	1	ID=cds-164708;Parent=PASSSERD05532.6;ae=true;de=true;minCov=283;pc=1
4	GeMoMa	CDS	48575003	48575236	.	+	1	ID=cds-164709;Parent=PASSSERD05532.6;ae=true;de=true;minCov=414;pc=1
4	GeMoMa	CDS	48576161	48576406	.	+	1	ID=cds-164710;Parent=PASSSERD05532.6;ae=true;de=true;minCov=484;pc=1
4	GeMoMa	CDS	48577541	48577576	.	+	1	ID=cds-164711;Parent=PASSSERD05532.6;ae=true;de=true;minCov=714;pc=1
4	GeMoMa	CDS	48582164	48582290	.	+	1	ID=cds-164712;Parent=PASSSERD05532.6;ae=true;de=true;minCov=767;pc=1
4	GeMoMa	CDS	48585060	48585214	.	+	0	ID=cds-164713;Parent=PASSSERD05532.6;ae=true;de=true;minCov=794;pc=1
4	GeMoMa	CDS	48585403	48585802	.	+	1	ID=cds-164714;Parent=PASSSERD05532.6;ae=true;de=true;minCov=719;pc=1
4	GeMoMa	CDS	48589131	48589352	.	+	0	ID=cds-164715;Parent=PASSSERD05532.6;ae=true;de=true;minCov=725;pc=1
4	GeMoMa	CDS	48598661	48598754	.	+	0	ID=cds-164716;Parent=PASSSERD05532.6;ae=true;de=true;minCov=1039;pc=1
4	GeMoMa	CDS	48601102	48601268	.	+	2	ID=cds-164717;Parent=PASSSERD05532.6;ae=true;de=true;minCov=768;pc=1
4	GeMoMa	CDS	48601939	48602044	.	+	0	ID=cds-164718;Parent=PASSSERD05532.6;ae=true;de=true;minCov=747;pc=1
4	GeMoMa	CDS	48604307	48604335	.	+	2	ID=cds-164719;Parent=PASSSERD05532.6;ae=true;de=true;minCov=860;pc=1
4	GeMoMa	CDS	48605338	48605421	.	+	0	ID=cds-164720;Parent=PASSSERD05532.6;ae=true;de=true;minCov=960;pc=1
4	GeMoMa	CDS	48607069	48607161	.	+	0	ID=cds-164721;Parent=PASSSERD05532.6;ae=true;de=true;minCov=946;pc=1
4	GeMoMa	CDS	48608113	48608217	.	+	0	ID=cds-164722;Parent=PASSSERD05532.6;ae=true;de=true;minCov=1069;pc=1
4	GeMoMa	CDS	48609572	48609708	.	+	0	ID=cds-164723;Parent=PASSSERD05532.6;ae=true;de=true;minCov=1050;pc=1
4	GeMoMa	CDS	48610503	48610633	.	+	1	ID=cds-164724;Parent=PASSSERD05532.6;ae=true;de=true;minCov=1150;pc=1
4	GeMoMa	CDS	48612422	48612545	.	+	2	ID=cds-164725;Parent=PASSSERD05532.6;ae=true;de=true;minCov=1702;pc=1
4	GeMoMa	CDS	48613760	48613837	.	+	1	ID=cds-164726;Parent=PASSSERD05532.6;ae=true;de=true;minCov=175;pc=1
4	GeMoMa	CDS	48616349	48616457	.	+	1	ID=cds-164727;Parent=PASSSERD05532.6;ae=true;de=true;minCov=1567;pc=1
4	GeMoMa	CDS	48617348	48617450	.	+	0	ID=cds-164728;Parent=PASSSERD05532.6;ae=true;de=true;minCov=1553;pc=1
4	GeMoMa	CDS	48619929	48619954	.	+	2	ID=cds-164729;Parent=PASSSERD05532.6;ae=true;minCov=1768;pc=1
4	AnnotationFinalizer_	five_prime_UTR	48449042	48449122	.	+	.	ID=five_prime_utr-20478;Parent=PASSSERD05532.6
4	AnnotationFinalizer_	three_prime_UTR	48619955	48622960	.	+	.	ID=three_prime_utr-16719;Parent=PASSSERD05532.6
4	GAF	gene	48640816	48644804	.	-	.	ID=PASSSERD05533;combinedEvidence=1;complete=1;maxEvidence=1;maxTie=0.5;transcripts=1
4	GeMoMa	mRNA	48640816	48644804	570	-	.	ID=PASSSERD05533.1;Parent=PASSSERD05533;aa=260;avgCov=11.4026;bestScore=666;ce=3;evidence=1;iAA=0.6232;lpm=143;maxGap=15;maxScore=1408;minCov=0;minSplitReads=0;nps=0;oldID=montanus_rna-XM_039698957.1_R1;pAA=0.8007;prediction=1;raa=269;rce=4;ref-gene=montanus_gene-PHOX2B;start=M;stop=*;sumWeight=0.8;tae=0.5;tde=1;tie=0.5;tpc=0.55
4	GeMoMa	exon	48640816	48641166	.	-	.	ID=nbis-exon-179702;Parent=PASSSERD05533.1;de=true;minCov=15;pc=1
4	GeMoMa	exon	48643350	48643537	.	-	.	ID=nbis-exon-179703;Parent=PASSSERD05533.1;de=true;minCov=15;pc=1
4	GeMoMa	exon	48644449	48644804	.	-	.	ID=nbis-exon-179704;Parent=PASSSERD05533.1;de=true;minCov=15;pc=1
4	GeMoMa	CDS	48640816	48641166	.	-	0	ID=cds-164732;Parent=PASSSERD05533.1;ae=false;minCov=0;pc=0
4	GeMoMa	CDS	48643350	48643537	.	-	2	ID=cds-164731;Parent=PASSSERD05533.1;ae=true;de=true;minCov=7;pc=1
4	GeMoMa	CDS	48644449	48644689	.	-	0	ID=cds-164730;Parent=PASSSERD05533.1;de=true;minCov=15;pc=1
4	AnnotationFinalizer_	five_prime_UTR	48644690	48644804	.	-	.	ID=five_prime_utr-20479;Parent=PASSSERD05533.1
4	GAF	gene	48718777	48734256	.	+	.	ID=PASSSERD05534;combinedEvidence=4;complete=1;maxEvidence=4;maxTie=1.0;transcripts=1
4	GeMoMa	mRNA	48718777	48734256	1279	+	.	ID=PASSSERD05534.1;Parent=PASSSERD05534;aa=252;alternative="onychos_gene-TMEM33,passerold_gene:ENSPDOG00000012821,pyrgi_gene-TMEM33";avgCov=1817.6534;bestScore=1279;ce=7;evidence=4;iAA=1;lpm=252;maxGap=0;maxScore=1279;minCov=1128;minSplitReads=1275;nps=0;oldID=montanus_rna-XM_039698883.1_R0;pAA=1;prediction=0;raa=252;rce=7;ref-gene=montanus_gene-TMEM33;start=M;stop=*;sumWeight=3.6;tae=1;tde=1;tie=1;tpc=1
4	GeMoMa	exon	48718777	48718851	.	+	.	ID=nbis-exon-179705;Parent=PASSSERD05534.1;de=true;minCov=1128;pc=1
4	GeMoMa	exon	48718943	48719007	.	+	.	ID=nbis-exon-179706;Parent=PASSSERD05534.1;de=true;minCov=1128;pc=1
4	GeMoMa	exon	48720309	48720403	.	+	.	ID=nbis-exon-179707;Parent=PASSSERD05534.1;de=true;minCov=1128;pc=1
4	GeMoMa	exon	48720856	48721043	.	+	.	ID=nbis-exon-179708;Parent=PASSSERD05534.1;de=true;minCov=1128;pc=1
4	GeMoMa	exon	48722020	48722087	.	+	.	ID=nbis-exon-179709;Parent=PASSSERD05534.1;de=true;minCov=1128;pc=1
4	GeMoMa	exon	48722805	48722938	.	+	.	ID=nbis-exon-179710;Parent=PASSSERD05534.1;de=true;minCov=1128;pc=1
4	GeMoMa	exon	48724865	48724948	.	+	.	ID=nbis-exon-179711;Parent=PASSSERD05534.1;de=true;minCov=1128;pc=1
4	GeMoMa	exon	48726323	48734256	.	+	.	ID=nbis-exon-179712;Parent=PASSSERD05534.1;de=true;minCov=1128;pc=1
4	GeMoMa	CDS	48718951	48719007	.	+	0	ID=cds-164733;Parent=PASSSERD05534.1;de=true;minCov=1128;pc=1
4	GeMoMa	CDS	48720309	48720403	.	+	0	ID=cds-164734;Parent=PASSSERD05534.1;ae=true;de=true;minCov=1318;pc=1
4	GeMoMa	CDS	48720856	48721043	.	+	1	ID=cds-164735;Parent=PASSSERD05534.1;ae=true;de=true;minCov=1576;pc=1
4	GeMoMa	CDS	48722020	48722087	.	+	2	ID=cds-164736;Parent=PASSSERD05534.1;ae=true;de=true;minCov=1461;pc=1
4	GeMoMa	CDS	48722805	48722938	.	+	0	ID=cds-164737;Parent=PASSSERD05534.1;ae=true;de=true;minCov=1453;pc=1
4	GeMoMa	CDS	48724865	48724948	.	+	1	ID=cds-164738;Parent=PASSSERD05534.1;ae=true;de=true;minCov=1876;pc=1
4	GeMoMa	CDS	48726323	48726452	.	+	1	ID=cds-164739;Parent=PASSSERD05534.1;ae=true;minCov=2193;pc=1
4	AnnotationFinalizer_	five_prime_UTR	48718777	48718851	.	+	.	ID=five_prime_utr-20480;Parent=PASSSERD05534.1
4	AnnotationFinalizer_	five_prime_UTR	48718943	48718950	.	+	.	ID=five_prime_utr-20481;Parent=PASSSERD05534.1
4	AnnotationFinalizer_	three_prime_UTR	48726453	48734256	.	+	.	ID=three_prime_utr-16720;Parent=PASSSERD05534.1
4	GAF	gene	48738229	48772022	.	+	.	ID=PASSSERD05535;combinedEvidence=4;complete=2;maxEvidence=2;maxTie=1.0;transcripts=2
4	GeMoMa	mRNA	48738229	48772022	2611	+	.	ID=PASSSERD05535.1;Parent=PASSSERD05535;aa=514;alternative="onychos_gene-SLC30A9";avgCov=1041.9073;bestScore=2611;ce=17;evidence=2;iAA=0.9981;lpm=339;maxGap=0;maxScore=2615;minCov=393;minSplitReads=807;nps=0;oldID=pyrgi_rna-XM_041458831.1_R0;pAA=0.9981;prediction=0;raa=514;rce=17;ref-gene=pyrgi_gene-SLC30A9;start=M;stop=*;sumWeight=2.0;tae=1;tde=1;tie=1;tpc=1
4	GeMoMa	exon	48738229	48738479	.	+	.	ID=nbis-exon-179713;Parent=PASSSERD05535.1;de=true;minCov=393;pc=1
4	GeMoMa	exon	48739183	48739359	.	+	.	ID=nbis-exon-179714;Parent=PASSSERD05535.1;de=true;minCov=393;pc=1
4	GeMoMa	exon	48741693	48741755	.	+	.	ID=nbis-exon-179715;Parent=PASSSERD05535.1;de=true;minCov=393;pc=1
4	GeMoMa	exon	48744499	48744598	.	+	.	ID=nbis-exon-179716;Parent=PASSSERD05535.1;de=true;minCov=393;pc=1
4	GeMoMa	exon	48745386	48745478	.	+	.	ID=nbis-exon-179717;Parent=PASSSERD05535.1;de=true;minCov=393;pc=1
4	GeMoMa	exon	48745701	48745783	.	+	.	ID=nbis-exon-179718;Parent=PASSSERD05535.1;de=true;minCov=393;pc=1
4	GeMoMa	exon	48746819	48746877	.	+	.	ID=nbis-exon-179719;Parent=PASSSERD05535.1;de=true;minCov=393;pc=1
4	GeMoMa	exon	48747574	48747641	.	+	.	ID=nbis-exon-179720;Parent=PASSSERD05535.1;de=true;minCov=393;pc=1
4	GeMoMa	exon	48748678	48748780	.	+	.	ID=nbis-exon-179721;Parent=PASSSERD05535.1;de=true;minCov=393;pc=1
4	GeMoMa	exon	48750516	48750571	.	+	.	ID=nbis-exon-179722;Parent=PASSSERD05535.1;de=true;minCov=393;pc=1
4	GeMoMa	exon	48751871	48752006	.	+	.	ID=nbis-exon-179723;Parent=PASSSERD05535.1;de=true;minCov=393;pc=1
4	GeMoMa	exon	48752428	48752467	.	+	.	ID=nbis-exon-179724;Parent=PASSSERD05535.1;de=true;minCov=393;pc=1
4	GeMoMa	exon	48752871	48752942	.	+	.	ID=nbis-exon-179725;Parent=PASSSERD05535.1;de=true;minCov=393;pc=1
4	GeMoMa	exon	48753422	48753529	.	+	.	ID=nbis-exon-179726;Parent=PASSSERD05535.1;de=true;minCov=393;pc=1
4	GeMoMa	exon	48754444	48754609	.	+	.	ID=nbis-exon-179727;Parent=PASSSERD05535.1;de=true;minCov=393;pc=1
4	GeMoMa	exon	48759973	48760102	.	+	.	ID=nbis-exon-179728;Parent=PASSSERD05535.1;de=true;minCov=393;pc=1
4	GeMoMa	exon	48762844	48762957	.	+	.	ID=nbis-exon-179729;Parent=PASSSERD05535.1;de=true;minCov=393;pc=1
4	GeMoMa	exon	48764421	48772022	.	+	.	ID=nbis-exon-179730;Parent=PASSSERD05535.1;de=true;minCov=393;pc=1
4	GeMoMa	CDS	48739254	48739359	.	+	0	ID=cds-164740;Parent=PASSSERD05535.1;de=true;minCov=393;pc=1
4	GeMoMa	CDS	48741693	48741755	.	+	2	ID=cds-164741;Parent=PASSSERD05535.1;ae=true;de=true;minCov=754;pc=1
4	GeMoMa	CDS	48744499	48744598	.	+	2	ID=cds-164742;Parent=PASSSERD05535.1;ae=true;de=true;minCov=778;pc=1
4	GeMoMa	CDS	48745386	48745478	.	+	1	ID=cds-164743;Parent=PASSSERD05535.1;ae=true;de=true;minCov=1013;pc=1
4	GeMoMa	CDS	48745701	48745783	.	+	1	ID=cds-164744;Parent=PASSSERD05535.1;ae=true;de=true;minCov=1042;pc=1
4	GeMoMa	CDS	48746819	48746877	.	+	2	ID=cds-164745;Parent=PASSSERD05535.1;ae=true;de=true;minCov=1140;pc=1
4	GeMoMa	CDS	48747574	48747641	.	+	0	ID=cds-164746;Parent=PASSSERD05535.1;ae=true;de=true;minCov=1236;pc=1
4	GeMoMa	CDS	48748678	48748780	.	+	1	ID=cds-164747;Parent=PASSSERD05535.1;ae=true;de=true;minCov=956;pc=1
4	GeMoMa	CDS	48750516	48750571	.	+	0	ID=cds-164748;Parent=PASSSERD05535.1;ae=true;de=true;minCov=1010;pc=1
4	GeMoMa	CDS	48751871	48752006	.	+	1	ID=cds-164749;Parent=PASSSERD05535.1;ae=true;de=true;minCov=867;pc=1
4	GeMoMa	CDS	48752428	48752467	.	+	0	ID=cds-164750;Parent=PASSSERD05535.1;ae=true;de=true;minCov=851;pc=1
4	GeMoMa	CDS	48752871	48752942	.	+	2	ID=cds-164751;Parent=PASSSERD05535.1;ae=true;de=true;minCov=899;pc=1
4	GeMoMa	CDS	48753422	48753529	.	+	2	ID=cds-164752;Parent=PASSSERD05535.1;ae=true;de=true;minCov=949;pc=1
4	GeMoMa	CDS	48754444	48754609	.	+	2	ID=cds-164753;Parent=PASSSERD05535.1;ae=true;de=true;minCov=1036;pc=1
4	GeMoMa	CDS	48759973	48760102	.	+	1	ID=cds-164754;Parent=PASSSERD05535.1;ae=true;de=true;minCov=1054;pc=1
4	GeMoMa	CDS	48762844	48762957	.	+	0	ID=cds-164755;Parent=PASSSERD05535.1;ae=true;de=true;minCov=1121;pc=1
4	GeMoMa	CDS	48764421	48764465	.	+	0	ID=cds-164756;Parent=PASSSERD05535.1;ae=true;minCov=1082;pc=1
4	AnnotationFinalizer_	five_prime_UTR	48738229	48738479	.	+	.	ID=five_prime_utr-20482;Parent=PASSSERD05535.1
4	AnnotationFinalizer_	five_prime_UTR	48739183	48739253	.	+	.	ID=five_prime_utr-20483;Parent=PASSSERD05535.1
4	AnnotationFinalizer_	three_prime_UTR	48764466	48772022	.	+	.	ID=three_prime_utr-16721;Parent=PASSSERD05535.1
4	GeMoMa	mRNA	48738229	48772022	2716	+	.	ID=PASSSERD05535.2;Parent=PASSSERD05535;aa=533;alternative="montanus_gene-SLC30A9";avgCov=1013.6773;bestScore=2716;ce=17;evidence=2;iAA=1;lpm=533;maxGap=0;maxScore=2716;minCov=115;minSplitReads=807;nps=0;oldID=passerold_transcript:ENSPDOT00000019419_R0;pAA=1;prediction=0;raa=533;rce=17;ref-gene=passerold_gene:ENSPDOG00000012831;start=M;stop=*;sumWeight=1.6;tae=1;tde=1;tie=1;tpc=1
4	GeMoMa	exon	48738229	48738479	.	+	.	ID=nbis-exon-179731;Parent=PASSSERD05535.2;de=true;minCov=115;pc=1
4	GeMoMa	exon	48739183	48739359	.	+	.	ID=nbis-exon-179732;Parent=PASSSERD05535.2;de=true;minCov=115;pc=1
4	GeMoMa	exon	48741693	48741755	.	+	.	ID=nbis-exon-179733;Parent=PASSSERD05535.2;de=true;minCov=115;pc=1
4	GeMoMa	exon	48744499	48744598	.	+	.	ID=nbis-exon-179734;Parent=PASSSERD05535.2;de=true;minCov=115;pc=1
4	GeMoMa	exon	48745386	48745478	.	+	.	ID=nbis-exon-179735;Parent=PASSSERD05535.2;de=true;minCov=115;pc=1
4	GeMoMa	exon	48745701	48745783	.	+	.	ID=nbis-exon-179736;Parent=PASSSERD05535.2;de=true;minCov=115;pc=1
4	GeMoMa	exon	48746819	48746877	.	+	.	ID=nbis-exon-179737;Parent=PASSSERD05535.2;de=true;minCov=115;pc=1
4	GeMoMa	exon	48747574	48747641	.	+	.	ID=nbis-exon-179738;Parent=PASSSERD05535.2;de=true;minCov=115;pc=1
4	GeMoMa	exon	48748678	48748780	.	+	.	ID=nbis-exon-179739;Parent=PASSSERD05535.2;de=true;minCov=115;pc=1
4	GeMoMa	exon	48750516	48750571	.	+	.	ID=nbis-exon-179740;Parent=PASSSERD05535.2;de=true;minCov=115;pc=1
4	GeMoMa	exon	48751871	48752006	.	+	.	ID=nbis-exon-179741;Parent=PASSSERD05535.2;de=true;minCov=115;pc=1
4	GeMoMa	exon	48752428	48752467	.	+	.	ID=nbis-exon-179742;Parent=PASSSERD05535.2;de=true;minCov=115;pc=1
4	GeMoMa	exon	48752871	48752942	.	+	.	ID=nbis-exon-179743;Parent=PASSSERD05535.2;de=true;minCov=115;pc=1
4	GeMoMa	exon	48753422	48753529	.	+	.	ID=nbis-exon-179744;Parent=PASSSERD05535.2;de=true;minCov=115;pc=1
4	GeMoMa	exon	48754444	48754609	.	+	.	ID=nbis-exon-179745;Parent=PASSSERD05535.2;de=true;minCov=115;pc=1
4	GeMoMa	exon	48759973	48760102	.	+	.	ID=nbis-exon-179746;Parent=PASSSERD05535.2;de=true;minCov=115;pc=1
4	GeMoMa	exon	48762844	48762957	.	+	.	ID=nbis-exon-179747;Parent=PASSSERD05535.2;de=true;minCov=115;pc=1
4	GeMoMa	exon	48764421	48772022	.	+	.	ID=nbis-exon-179748;Parent=PASSSERD05535.2;de=true;minCov=115;pc=1
4	GeMoMa	CDS	48739197	48739359	.	+	0	ID=cds-164757;Parent=PASSSERD05535.2;de=true;minCov=115;pc=1
4	GeMoMa	CDS	48741693	48741755	.	+	2	ID=cds-164758;Parent=PASSSERD05535.2;ae=true;de=true;minCov=754;pc=1
4	GeMoMa	CDS	48744499	48744598	.	+	2	ID=cds-164759;Parent=PASSSERD05535.2;ae=true;de=true;minCov=778;pc=1
4	GeMoMa	CDS	48745386	48745478	.	+	1	ID=cds-164760;Parent=PASSSERD05535.2;ae=true;de=true;minCov=1013;pc=1
4	GeMoMa	CDS	48745701	48745783	.	+	1	ID=cds-164761;Parent=PASSSERD05535.2;ae=true;de=true;minCov=1042;pc=1
4	GeMoMa	CDS	48746819	48746877	.	+	2	ID=cds-164762;Parent=PASSSERD05535.2;ae=true;de=true;minCov=1140;pc=1
4	GeMoMa	CDS	48747574	48747641	.	+	0	ID=cds-164763;Parent=PASSSERD05535.2;ae=true;de=true;minCov=1236;pc=1
4	GeMoMa	CDS	48748678	48748780	.	+	1	ID=cds-164764;Parent=PASSSERD05535.2;ae=true;de=true;minCov=956;pc=1
4	GeMoMa	CDS	48750516	48750571	.	+	0	ID=cds-164765;Parent=PASSSERD05535.2;ae=true;de=true;minCov=1010;pc=1
4	GeMoMa	CDS	48751871	48752006	.	+	1	ID=cds-164766;Parent=PASSSERD05535.2;ae=true;de=true;minCov=867;pc=1
4	GeMoMa	CDS	48752428	48752467	.	+	0	ID=cds-164767;Parent=PASSSERD05535.2;ae=true;de=true;minCov=851;pc=1
4	GeMoMa	CDS	48752871	48752942	.	+	2	ID=cds-164768;Parent=PASSSERD05535.2;ae=true;de=true;minCov=899;pc=1
4	GeMoMa	CDS	48753422	48753529	.	+	2	ID=cds-164769;Parent=PASSSERD05535.2;ae=true;de=true;minCov=949;pc=1
4	GeMoMa	CDS	48754444	48754609	.	+	2	ID=cds-164770;Parent=PASSSERD05535.2;ae=true;de=true;minCov=1036;pc=1
4	GeMoMa	CDS	48759973	48760102	.	+	1	ID=cds-164771;Parent=PASSSERD05535.2;ae=true;de=true;minCov=1054;pc=1
4	GeMoMa	CDS	48762844	48762957	.	+	0	ID=cds-164772;Parent=PASSSERD05535.2;ae=true;de=true;minCov=1121;pc=1
4	GeMoMa	CDS	48764421	48764465	.	+	0	ID=cds-164773;Parent=PASSSERD05535.2;ae=true;minCov=1082;pc=1
4	AnnotationFinalizer_	five_prime_UTR	48738229	48738479	.	+	.	ID=five_prime_utr-20484;Parent=PASSSERD05535.2
4	AnnotationFinalizer_	five_prime_UTR	48739183	48739196	.	+	.	ID=five_prime_utr-20485;Parent=PASSSERD05535.2
4	AnnotationFinalizer_	three_prime_UTR	48764466	48772022	.	+	.	ID=three_prime_utr-16722;Parent=PASSSERD05535.2
4	miniprot	gene	48778922	48806612	2074	-	.	ID=nbisL1-mrna-263;Target=9024at9126 1 429;identity=0.9215;positive=0.9376;rank=1
4	miniprot	mRNA	48778922	48806612	2074	-	.	ID=MP000263;Parent=nbisL1-mrna-263;Target=9024at9126 1 429;identity=0.9215;positive=0.9376;rank=1
4	miniprot	exon	48778922	48778924	58	-	.	ID=IDmodified-exon-93;Parent=MP000263;Target=9024at9126 1 16;donor=NN;identity=0.7500;rank=1
4	miniprot	exon	48782332	48782572	58	-	.	ID=IDmodified-exon-94;Parent=MP000263;Target=9024at9126 1 16;donor=NN;identity=0.7500;rank=1
4	miniprot	exon	48785870	48785961	58	-	.	ID=IDmodified-exon-95;Parent=MP000263;Target=9024at9126 1 16;donor=NN;identity=0.7500;rank=1
4	miniprot	exon	48797182	48797748	58	-	.	ID=IDmodified-exon-96;Parent=MP000263;Target=9024at9126 1 16;donor=NN;identity=0.7500;rank=1
4	miniprot	exon	48803036	48803052	58	-	.	ID=IDmodified-exon-97;Parent=MP000263;Target=9024at9126 1 16;donor=NN;identity=0.7500;rank=1
4	miniprot	exon	48803561	48803667	58	-	.	ID=IDmodified-exon-98;Parent=MP000263;Target=9024at9126 1 16;donor=NN;identity=0.7500;rank=1
4	miniprot	exon	48806565	48806612	58	-	.	ID=IDmodified-exon-99;Parent=MP000263;Target=9024at9126 1 16;donor=NN;identity=0.7500;rank=1
4	miniprot	CDS	48778922	48779139	393	-	2	ID=IDmodified-cds-99;Parent=MP000263;Target=9024at9126 358 429;identity=0.9718;rank=1
4	miniprot	CDS	48782332	48782572	425	-	0	ID=IDmodified-cds-98;Parent=MP000263;Target=9024at9126 278 357;identity=1.0000;rank=1
4	miniprot	CDS	48785870	48785961	168	-	2	ID=IDmodified-cds-97;Parent=MP000263;Target=9024at9126 247 277;identity=1.0000;rank=1
4	miniprot	CDS	48797182	48797748	981	-	2	ID=IDmodified-cds-96;Parent=MP000263;Target=9024at9126 58 246;identity=1.0000;rank=1
4	miniprot	CDS	48803036	48803052	26	-	1	ID=IDmodified-cds-95;Parent=MP000263;Target=9024at9126 52 57;identity=0.6667;rank=1
4	miniprot	CDS	48803561	48803667	23	-	0	ID=IDmodified-cds-94;Parent=MP000263;Target=9024at9126 17 51;identity=0.3500;rank=1
4	miniprot	CDS	48806565	48806612	58	-	0	ID=IDmodified-cds-93;Parent=MP000263;Target=9024at9126 1 16;donor=NN;identity=0.7500;rank=1
4	miniprot	stop_codon	48778922	48778924	0	-	0	ID=stop_codon-220;Parent=MP000263;rank=1
4	GAF	gene	48858340	48867887	.	+	.	ID=PASSSERD05536;combinedEvidence=1;complete=1;maxEvidence=1;maxTie=0.3333;transcripts=1
4	GeMoMa	mRNA	48858340	48867887	1468	+	.	ID=PASSSERD05536.1;Parent=PASSSERD05536;aa=461;avgCov=18.5184;bestScore=1468;ce=4;evidence=1;iAA=0.6529;lpm=242;maxGap=23;maxScore=2327;minCov=0;minSplitReads=0;nps=0;oldID=onychos_rna-XM_041402804.1_R0;pAA=0.7975;prediction=0;raa=434;rce=4;ref-gene=onychos_gene-SHISA3;start=M;stop=*;sumWeight=1.0;tae=0.3333;tde=0.3333;tie=0.3333;tpc=0.4722
4	GeMoMa	exon	48858340	48858463	.	+	.	ID=nbis-exon-179749;Parent=PASSSERD05536.1;de=false;minCov=0;pc=0
4	GeMoMa	exon	48861838	48862121	.	+	.	ID=nbis-exon-179750;Parent=PASSSERD05536.1;de=false;minCov=0;pc=0
4	GeMoMa	exon	48862272	48862794	.	+	.	ID=nbis-exon-179751;Parent=PASSSERD05536.1;de=false;minCov=0;pc=0
4	GeMoMa	exon	48863611	48867887	.	+	.	ID=nbis-exon-179752;Parent=PASSSERD05536.1;de=false;minCov=0;pc=0
4	GeMoMa	CDS	48858340	48858463	.	+	0	ID=cds-164774;Parent=PASSSERD05536.1;de=false;minCov=0;pc=0
4	GeMoMa	CDS	48861838	48862121	.	+	2	ID=cds-164775;Parent=PASSSERD05536.1;ae=false;de=false;minCov=0;pc=0
4	GeMoMa	CDS	48862272	48862794	.	+	0	ID=cds-164776;Parent=PASSSERD05536.1;ae=false;de=true;minCov=0;pc=0.3843
4	GeMoMa	CDS	48863611	48864062	.	+	2	ID=cds-164777;Parent=PASSSERD05536.1;ae=true;minCov=20;pc=1
4	AnnotationFinalizer_	three_prime_UTR	48864063	48867887	.	+	.	ID=three_prime_utr-16723;Parent=PASSSERD05536.1
4	GAF	gene	48868877	48980469	.	-	.	ID=PASSSERD05537;combinedEvidence=3;complete=6;maxEvidence=3;maxTie=1.0;transcripts=6
4	GeMoMa	mRNA	48868877	48970622	5332	-	.	ID=PASSSERD05537.4;Parent=PASSSERD05537;aa=1022;alternative="onychos_gene-ATP8A1,pyrgi_gene-ATP8A1";avgCov=224.1836;bestScore=5332;ce=32;evidence=3;iAA=0.9971;lpm=532;maxGap=0;maxScore=5339;minCov=5;minSplitReads=3;nps=0;oldID=montanus_rna-XM_039698855.1_R0;pAA=0.9971;prediction=0;raa=1022;rce=32;ref-gene=montanus_gene-ATP8A1;start=M;stop=*;sumWeight=2.8;tae=1;tde=1;tie=1;tpc=1
4	GeMoMa	exon	48868877	48873327	.	-	.	ID=nbis-exon-179863;Parent=PASSSERD05537.4;de=true;minCov=228;pc=1
4	GeMoMa	exon	48873667	48873758	.	-	.	ID=nbis-exon-179864;Parent=PASSSERD05537.4;de=true;minCov=228;pc=1
4	GeMoMa	exon	48881065	48881157	.	-	.	ID=nbis-exon-179865;Parent=PASSSERD05537.4;de=true;minCov=228;pc=1
4	GeMoMa	exon	48881564	48881652	.	-	.	ID=nbis-exon-179866;Parent=PASSSERD05537.4;de=true;minCov=228;pc=1
4	GeMoMa	exon	48892212	48892319	.	-	.	ID=nbis-exon-179867;Parent=PASSSERD05537.4;de=true;minCov=228;pc=1
4	GeMoMa	exon	48892772	48892828	.	-	.	ID=nbis-exon-179868;Parent=PASSSERD05537.4;de=true;minCov=228;pc=1
4	GeMoMa	exon	48895988	48896049	.	-	.	ID=nbis-exon-179869;Parent=PASSSERD05537.4;de=true;minCov=228;pc=1
4	GeMoMa	exon	48899429	48899507	.	-	.	ID=nbis-exon-179870;Parent=PASSSERD05537.4;de=true;minCov=228;pc=1
4	GeMoMa	exon	48902019	48902141	.	-	.	ID=nbis-exon-179871;Parent=PASSSERD05537.4;de=true;minCov=228;pc=1
4	GeMoMa	exon	48902258	48902332	.	-	.	ID=nbis-exon-179872;Parent=PASSSERD05537.4;de=true;minCov=228;pc=1
4	GeMoMa	exon	48908885	48908995	.	-	.	ID=nbis-exon-179873;Parent=PASSSERD05537.4;de=true;minCov=228;pc=1
4	GeMoMa	exon	48909105	48909288	.	-	.	ID=nbis-exon-179874;Parent=PASSSERD05537.4;de=true;minCov=228;pc=1
4	GeMoMa	exon	48911868	48912040	.	-	.	ID=nbis-exon-179875;Parent=PASSSERD05537.4;de=true;minCov=228;pc=1
4	GeMoMa	exon	48916944	48917008	.	-	.	ID=nbis-exon-179876;Parent=PASSSERD05537.4;de=true;minCov=228;pc=1
4	GeMoMa	exon	48918189	48918327	.	-	.	ID=nbis-exon-179877;Parent=PASSSERD05537.4;de=true;minCov=228;pc=1
4	GeMoMa	exon	48920151	48920290	.	-	.	ID=nbis-exon-179878;Parent=PASSSERD05537.4;de=true;minCov=228;pc=1
4	GeMoMa	exon	48923781	48923865	.	-	.	ID=nbis-exon-179879;Parent=PASSSERD05537.4;de=true;minCov=228;pc=1
4	GeMoMa	exon	48924869	48924938	.	-	.	ID=nbis-exon-179880;Parent=PASSSERD05537.4;de=true;minCov=228;pc=1
4	GeMoMa	exon	48929650	48929699	.	-	.	ID=nbis-exon-179881;Parent=PASSSERD05537.4;de=true;minCov=228;pc=1
4	GeMoMa	exon	48929884	48929966	.	-	.	ID=nbis-exon-179882;Parent=PASSSERD05537.4;de=true;minCov=228;pc=1
4	GeMoMa	exon	48931179	48931284	.	-	.	ID=nbis-exon-179883;Parent=PASSSERD05537.4;de=true;minCov=228;pc=1
4	GeMoMa	exon	48933279	48933351	.	-	.	ID=nbis-exon-179884;Parent=PASSSERD05537.4;de=true;minCov=228;pc=1
4	GeMoMa	exon	48935913	48935957	.	-	.	ID=nbis-exon-179885;Parent=PASSSERD05537.4;de=true;minCov=228;pc=1
4	GeMoMa	exon	48936489	48936577	.	-	.	ID=nbis-exon-179886;Parent=PASSSERD05537.4;de=true;minCov=228;pc=1
4	GeMoMa	exon	48938974	48939051	.	-	.	ID=nbis-exon-179887;Parent=PASSSERD05537.4;de=true;minCov=228;pc=1
4	GeMoMa	exon	48941642	48941769	.	-	.	ID=nbis-exon-179888;Parent=PASSSERD05537.4;de=true;minCov=228;pc=1
4	GeMoMa	exon	48944015	48944180	.	-	.	ID=nbis-exon-179889;Parent=PASSSERD05537.4;de=true;minCov=228;pc=1
4	GeMoMa	exon	48945005	48945116	.	-	.	ID=nbis-exon-179890;Parent=PASSSERD05537.4;de=true;minCov=228;pc=1
4	GeMoMa	exon	48948264	48948391	.	-	.	ID=nbis-exon-179891;Parent=PASSSERD05537.4;de=true;minCov=228;pc=1
4	GeMoMa	exon	48948993	48949062	.	-	.	ID=nbis-exon-179892;Parent=PASSSERD05537.4;de=true;minCov=228;pc=1
4	GeMoMa	exon	48953145	48953214	.	-	.	ID=nbis-exon-179893;Parent=PASSSERD05537.4;de=true;minCov=228;pc=1
4	GeMoMa	exon	48954034	48954074	.	-	.	ID=nbis-exon-179894;Parent=PASSSERD05537.4;de=true;minCov=228;pc=1
4	GeMoMa	exon	48957902	48957947	.	-	.	ID=nbis-exon-179895;Parent=PASSSERD05537.4;de=true;minCov=228;pc=1
4	GeMoMa	exon	48960885	48960983	.	-	.	ID=nbis-exon-179896;Parent=PASSSERD05537.4;de=true;minCov=228;pc=1
4	GeMoMa	exon	48961684	48961783	.	-	.	ID=nbis-exon-179897;Parent=PASSSERD05537.4;de=true;minCov=228;pc=1
4	GeMoMa	exon	48962992	48963106	.	-	.	ID=nbis-exon-179898;Parent=PASSSERD05537.4;de=true;minCov=228;pc=1
4	GeMoMa	exon	48970212	48970622	.	-	.	ID=nbis-exon-179899;Parent=PASSSERD05537.4;de=true;minCov=228;pc=1
4	GeMoMa	CDS	48873230	48873327	.	-	2	ID=cds-164919;Parent=PASSSERD05537.4;ae=true;minCov=319;pc=1
4	GeMoMa	CDS	48873667	48873758	.	-	1	ID=cds-164918;Parent=PASSSERD05537.4;ae=true;de=true;minCov=265;pc=1
4	GeMoMa	CDS	48881065	48881157	.	-	1	ID=cds-164917;Parent=PASSSERD05537.4;ae=true;de=true;minCov=261;pc=1
4	GeMoMa	CDS	48881564	48881652	.	-	0	ID=cds-164916;Parent=PASSSERD05537.4;ae=true;de=true;minCov=236;pc=1
4	GeMoMa	CDS	48892212	48892319	.	-	0	ID=cds-164915;Parent=PASSSERD05537.4;ae=true;de=true;minCov=237;pc=1
4	GeMoMa	CDS	48892772	48892828	.	-	0	ID=cds-164914;Parent=PASSSERD05537.4;ae=true;de=true;minCov=260;pc=1
4	GeMoMa	CDS	48895988	48896049	.	-	2	ID=cds-164913;Parent=PASSSERD05537.4;ae=true;de=true;minCov=284;pc=1
4	GeMoMa	CDS	48899429	48899507	.	-	0	ID=cds-164912;Parent=PASSSERD05537.4;ae=true;de=true;minCov=247;pc=1
4	GeMoMa	CDS	48902019	48902141	.	-	0	ID=cds-164911;Parent=PASSSERD05537.4;ae=true;de=true;minCov=233;pc=1
4	GeMoMa	CDS	48902258	48902332	.	-	0	ID=cds-164910;Parent=PASSSERD05537.4;ae=true;de=true;minCov=235;pc=1
4	GeMoMa	CDS	48908885	48908995	.	-	0	ID=cds-164909;Parent=PASSSERD05537.4;ae=true;de=true;minCov=221;pc=1
4	GeMoMa	CDS	48909105	48909288	.	-	1	ID=cds-164908;Parent=PASSSERD05537.4;ae=true;de=true;minCov=195;pc=1
4	GeMoMa	CDS	48911868	48912040	.	-	0	ID=cds-164907;Parent=PASSSERD05537.4;ae=true;de=true;minCov=179;pc=1
4	GeMoMa	CDS	48916944	48917008	.	-	2	ID=cds-164906;Parent=PASSSERD05537.4;ae=true;de=true;minCov=194;pc=1
4	GeMoMa	CDS	48918189	48918327	.	-	0	ID=cds-164905;Parent=PASSSERD05537.4;ae=true;de=true;minCov=218;pc=1
4	GeMoMa	CDS	48920151	48920290	.	-	2	ID=cds-164904;Parent=PASSSERD05537.4;ae=true;de=true;minCov=169;pc=1
4	GeMoMa	CDS	48923781	48923865	.	-	0	ID=cds-164903;Parent=PASSSERD05537.4;ae=true;de=true;minCov=156;pc=1
4	GeMoMa	CDS	48924869	48924938	.	-	1	ID=cds-164902;Parent=PASSSERD05537.4;ae=true;de=true;minCov=172;pc=1
4	GeMoMa	CDS	48929650	48929699	.	-	0	ID=cds-164901;Parent=PASSSERD05537.4;ae=true;de=true;minCov=209;pc=1
4	GeMoMa	CDS	48929884	48929966	.	-	2	ID=cds-164900;Parent=PASSSERD05537.4;ae=true;de=true;minCov=192;pc=1
4	GeMoMa	CDS	48931179	48931284	.	-	0	ID=cds-164899;Parent=PASSSERD05537.4;ae=true;de=true;minCov=188;pc=1
4	GeMoMa	CDS	48933279	48933351	.	-	1	ID=cds-164898;Parent=PASSSERD05537.4;ae=true;de=true;minCov=193;pc=1
4	GeMoMa	CDS	48935913	48935957	.	-	1	ID=cds-164897;Parent=PASSSERD05537.4;ae=true;de=true;minCov=5;pc=1
4	GeMoMa	CDS	48936489	48936577	.	-	0	ID=cds-164896;Parent=PASSSERD05537.4;ae=true;de=true;minCov=179;pc=1
4	GeMoMa	CDS	48938974	48939051	.	-	0	ID=cds-164895;Parent=PASSSERD05537.4;ae=true;de=true;minCov=186;pc=1
4	GeMoMa	CDS	48941642	48941769	.	-	2	ID=cds-164894;Parent=PASSSERD05537.4;ae=true;de=true;minCov=166;pc=1
4	GeMoMa	CDS	48944015	48944180	.	-	0	ID=cds-164893;Parent=PASSSERD05537.4;ae=true;de=true;minCov=124;pc=1
4	GeMoMa	CDS	48945005	48945116	.	-	1	ID=cds-164892;Parent=PASSSERD05537.4;ae=true;de=true;minCov=143;pc=1
4	GeMoMa	CDS	48948264	48948391	.	-	0	ID=cds-164891;Parent=PASSSERD05537.4;ae=true;de=true;minCov=177;pc=1
4	GeMoMa	CDS	48948993	48949062	.	-	1	ID=cds-164890;Parent=PASSSERD05537.4;ae=true;de=true;minCov=214;pc=1
4	GeMoMa	CDS	48953145	48953214	.	-	2	ID=cds-164889;Parent=PASSSERD05537.4;ae=true;de=true;minCov=164;pc=1
4	GeMoMa	CDS	48954034	48954058	.	-	0	ID=cds-164888;Parent=PASSSERD05537.4;de=true;minCov=228;pc=1
4	AnnotationFinalizer_	five_prime_UTR	48954059	48954074	.	-	.	ID=five_prime_utr-20491;Parent=PASSSERD05537.4
4	AnnotationFinalizer_	five_prime_UTR	48957902	48957947	.	-	.	ID=five_prime_utr-20490;Parent=PASSSERD05537.4
4	AnnotationFinalizer_	five_prime_UTR	48960885	48960983	.	-	.	ID=five_prime_utr-20489;Parent=PASSSERD05537.4
4	AnnotationFinalizer_	five_prime_UTR	48961684	48961783	.	-	.	ID=five_prime_utr-20488;Parent=PASSSERD05537.4
4	AnnotationFinalizer_	five_prime_UTR	48962992	48963106	.	-	.	ID=five_prime_utr-20487;Parent=PASSSERD05537.4
4	AnnotationFinalizer_	five_prime_UTR	48970212	48970622	.	-	.	ID=five_prime_utr-20486;Parent=PASSSERD05537.4
4	AnnotationFinalizer_	three_prime_UTR	48868877	48873229	.	-	.	ID=three_prime_utr-16727;Parent=PASSSERD05537.4
4	GeMoMa	mRNA	48868877	48970622	5147	-	.	ID=PASSSERD05537.5;Parent=PASSSERD05537;aa=986;alternative="onychos_gene-ATP8A1,pyrgi_gene-ATP8A1";avgCov=224.9892;bestScore=5147;ce=30;evidence=3;iAA=0.997;lpm=532;maxGap=0;maxScore=5154;minCov=5;minSplitReads=3;nps=0;oldID=montanus_rna-XM_039698856.1_R0;pAA=0.997;prediction=0;raa=986;rce=30;ref-gene=montanus_gene-ATP8A1;start=M;stop=*;sumWeight=2.8;tae=1;tde=1;tie=1;tpc=1
4	GeMoMa	exon	48868877	48873327	.	-	.	ID=nbis-exon-179900;Parent=PASSSERD05537.5;de=true;minCov=214;pc=1
4	GeMoMa	exon	48873667	48873758	.	-	.	ID=nbis-exon-179901;Parent=PASSSERD05537.5;de=true;minCov=214;pc=1
4	GeMoMa	exon	48881065	48881157	.	-	.	ID=nbis-exon-179902;Parent=PASSSERD05537.5;de=true;minCov=214;pc=1
4	GeMoMa	exon	48881564	48881652	.	-	.	ID=nbis-exon-179903;Parent=PASSSERD05537.5;de=true;minCov=214;pc=1
4	GeMoMa	exon	48892212	48892319	.	-	.	ID=nbis-exon-179904;Parent=PASSSERD05537.5;de=true;minCov=214;pc=1
4	GeMoMa	exon	48892772	48892828	.	-	.	ID=nbis-exon-179905;Parent=PASSSERD05537.5;de=true;minCov=214;pc=1
4	GeMoMa	exon	48895988	48896049	.	-	.	ID=nbis-exon-179906;Parent=PASSSERD05537.5;de=true;minCov=214;pc=1
4	GeMoMa	exon	48899429	48899507	.	-	.	ID=nbis-exon-179907;Parent=PASSSERD05537.5;de=true;minCov=214;pc=1
4	GeMoMa	exon	48902019	48902141	.	-	.	ID=nbis-exon-179908;Parent=PASSSERD05537.5;de=true;minCov=214;pc=1
4	GeMoMa	exon	48902258	48902332	.	-	.	ID=nbis-exon-179909;Parent=PASSSERD05537.5;de=true;minCov=214;pc=1
4	GeMoMa	exon	48908885	48908995	.	-	.	ID=nbis-exon-179910;Parent=PASSSERD05537.5;de=true;minCov=214;pc=1
4	GeMoMa	exon	48909105	48909288	.	-	.	ID=nbis-exon-179911;Parent=PASSSERD05537.5;de=true;minCov=214;pc=1
4	GeMoMa	exon	48911868	48912040	.	-	.	ID=nbis-exon-179912;Parent=PASSSERD05537.5;de=true;minCov=214;pc=1
4	GeMoMa	exon	48916944	48917008	.	-	.	ID=nbis-exon-179913;Parent=PASSSERD05537.5;de=true;minCov=214;pc=1
4	GeMoMa	exon	48918189	48918327	.	-	.	ID=nbis-exon-179914;Parent=PASSSERD05537.5;de=true;minCov=214;pc=1
4	GeMoMa	exon	48920151	48920290	.	-	.	ID=nbis-exon-179915;Parent=PASSSERD05537.5;de=true;minCov=214;pc=1
4	GeMoMa	exon	48923781	48923865	.	-	.	ID=nbis-exon-179916;Parent=PASSSERD05537.5;de=true;minCov=214;pc=1
4	GeMoMa	exon	48924869	48924938	.	-	.	ID=nbis-exon-179917;Parent=PASSSERD05537.5;de=true;minCov=214;pc=1
4	GeMoMa	exon	48929650	48929699	.	-	.	ID=nbis-exon-179918;Parent=PASSSERD05537.5;de=true;minCov=214;pc=1
4	GeMoMa	exon	48929884	48929966	.	-	.	ID=nbis-exon-179919;Parent=PASSSERD05537.5;de=true;minCov=214;pc=1
4	GeMoMa	exon	48931179	48931284	.	-	.	ID=nbis-exon-179920;Parent=PASSSERD05537.5;de=true;minCov=214;pc=1
4	GeMoMa	exon	48933279	48933351	.	-	.	ID=nbis-exon-179921;Parent=PASSSERD05537.5;de=true;minCov=214;pc=1
4	GeMoMa	exon	48935913	48935957	.	-	.	ID=nbis-exon-179922;Parent=PASSSERD05537.5;de=true;minCov=214;pc=1
4	GeMoMa	exon	48936489	48936577	.	-	.	ID=nbis-exon-179923;Parent=PASSSERD05537.5;de=true;minCov=214;pc=1
4	GeMoMa	exon	48938974	48939051	.	-	.	ID=nbis-exon-179924;Parent=PASSSERD05537.5;de=true;minCov=214;pc=1
4	GeMoMa	exon	48941642	48941769	.	-	.	ID=nbis-exon-179925;Parent=PASSSERD05537.5;de=true;minCov=214;pc=1
4	GeMoMa	exon	48944015	48944180	.	-	.	ID=nbis-exon-179926;Parent=PASSSERD05537.5;de=true;minCov=214;pc=1
4	GeMoMa	exon	48945005	48945116	.	-	.	ID=nbis-exon-179927;Parent=PASSSERD05537.5;de=true;minCov=214;pc=1
4	GeMoMa	exon	48948264	48948391	.	-	.	ID=nbis-exon-179928;Parent=PASSSERD05537.5;de=true;minCov=214;pc=1
4	GeMoMa	exon	48948993	48949062	.	-	.	ID=nbis-exon-179929;Parent=PASSSERD05537.5;de=true;minCov=214;pc=1
4	GeMoMa	exon	48953145	48954074	.	-	.	ID=nbis-exon-179930;Parent=PASSSERD05537.5;de=true;minCov=214;pc=1
4	GeMoMa	exon	48957902	48957947	.	-	.	ID=nbis-exon-179931;Parent=PASSSERD05537.5;de=true;minCov=214;pc=1
4	GeMoMa	exon	48960885	48960983	.	-	.	ID=nbis-exon-179932;Parent=PASSSERD05537.5;de=true;minCov=214;pc=1
4	GeMoMa	exon	48961684	48961783	.	-	.	ID=nbis-exon-179933;Parent=PASSSERD05537.5;de=true;minCov=214;pc=1
4	GeMoMa	exon	48962992	48963106	.	-	.	ID=nbis-exon-179934;Parent=PASSSERD05537.5;de=true;minCov=214;pc=1
4	GeMoMa	exon	48970212	48970622	.	-	.	ID=nbis-exon-179935;Parent=PASSSERD05537.5;de=true;minCov=214;pc=1
4	GeMoMa	CDS	48873230	48873327	.	-	2	ID=cds-164949;Parent=PASSSERD05537.5;ae=true;minCov=319;pc=1
4	GeMoMa	CDS	48873667	48873758	.	-	1	ID=cds-164948;Parent=PASSSERD05537.5;ae=true;de=true;minCov=265;pc=1
4	GeMoMa	CDS	48881065	48881157	.	-	1	ID=cds-164947;Parent=PASSSERD05537.5;ae=true;de=true;minCov=261;pc=1
4	GeMoMa	CDS	48881564	48881652	.	-	0	ID=cds-164946;Parent=PASSSERD05537.5;ae=true;de=true;minCov=236;pc=1
4	GeMoMa	CDS	48892212	48892319	.	-	0	ID=cds-164945;Parent=PASSSERD05537.5;ae=true;de=true;minCov=237;pc=1
4	GeMoMa	CDS	48892772	48892828	.	-	0	ID=cds-164944;Parent=PASSSERD05537.5;ae=true;de=true;minCov=260;pc=1
4	GeMoMa	CDS	48895988	48896049	.	-	2	ID=cds-164943;Parent=PASSSERD05537.5;ae=true;de=true;minCov=284;pc=1
4	GeMoMa	CDS	48899429	48899507	.	-	0	ID=cds-164942;Parent=PASSSERD05537.5;ae=true;de=true;minCov=247;pc=1
4	GeMoMa	CDS	48902019	48902141	.	-	0	ID=cds-164941;Parent=PASSSERD05537.5;ae=true;de=true;minCov=233;pc=1
4	GeMoMa	CDS	48902258	48902332	.	-	0	ID=cds-164940;Parent=PASSSERD05537.5;ae=true;de=true;minCov=235;pc=1
4	GeMoMa	CDS	48908885	48908995	.	-	0	ID=cds-164939;Parent=PASSSERD05537.5;ae=true;de=true;minCov=221;pc=1
4	GeMoMa	CDS	48909105	48909288	.	-	1	ID=cds-164938;Parent=PASSSERD05537.5;ae=true;de=true;minCov=195;pc=1
4	GeMoMa	CDS	48911868	48912040	.	-	0	ID=cds-164937;Parent=PASSSERD05537.5;ae=true;de=true;minCov=179;pc=1
4	GeMoMa	CDS	48916944	48917008	.	-	2	ID=cds-164936;Parent=PASSSERD05537.5;ae=true;de=true;minCov=194;pc=1
4	GeMoMa	CDS	48918189	48918327	.	-	0	ID=cds-164935;Parent=PASSSERD05537.5;ae=true;de=true;minCov=218;pc=1
4	GeMoMa	CDS	48920151	48920290	.	-	2	ID=cds-164934;Parent=PASSSERD05537.5;ae=true;de=true;minCov=169;pc=1
4	GeMoMa	CDS	48923781	48923865	.	-	0	ID=cds-164933;Parent=PASSSERD05537.5;ae=true;de=true;minCov=156;pc=1
4	GeMoMa	CDS	48924869	48924938	.	-	1	ID=cds-164932;Parent=PASSSERD05537.5;ae=true;de=true;minCov=172;pc=1
4	GeMoMa	CDS	48929650	48929699	.	-	0	ID=cds-164931;Parent=PASSSERD05537.5;ae=true;de=true;minCov=209;pc=1
4	GeMoMa	CDS	48929884	48929966	.	-	2	ID=cds-164930;Parent=PASSSERD05537.5;ae=true;de=true;minCov=192;pc=1
4	GeMoMa	CDS	48931179	48931284	.	-	0	ID=cds-164929;Parent=PASSSERD05537.5;ae=true;de=true;minCov=188;pc=1
4	GeMoMa	CDS	48933279	48933351	.	-	1	ID=cds-164928;Parent=PASSSERD05537.5;ae=true;de=true;minCov=193;pc=1
4	GeMoMa	CDS	48935913	48935957	.	-	1	ID=cds-164927;Parent=PASSSERD05537.5;ae=true;de=true;minCov=5;pc=1
4	GeMoMa	CDS	48936489	48936577	.	-	0	ID=cds-164926;Parent=PASSSERD05537.5;ae=true;de=true;minCov=179;pc=1
4	GeMoMa	CDS	48938974	48939051	.	-	0	ID=cds-164925;Parent=PASSSERD05537.5;ae=true;de=true;minCov=186;pc=1
4	GeMoMa	CDS	48941642	48941769	.	-	2	ID=cds-164924;Parent=PASSSERD05537.5;ae=true;de=true;minCov=166;pc=1
4	GeMoMa	CDS	48944015	48944180	.	-	0	ID=cds-164923;Parent=PASSSERD05537.5;ae=true;de=true;minCov=124;pc=1
4	GeMoMa	CDS	48945005	48945116	.	-	1	ID=cds-164922;Parent=PASSSERD05537.5;ae=true;de=true;minCov=143;pc=1
4	GeMoMa	CDS	48948264	48948391	.	-	0	ID=cds-164921;Parent=PASSSERD05537.5;ae=true;de=true;minCov=177;pc=1
4	GeMoMa	CDS	48948993	48949049	.	-	0	ID=cds-164920;Parent=PASSSERD05537.5;de=true;minCov=214;pc=1
4	AnnotationFinalizer_	five_prime_UTR	48949050	48949062	.	-	.	ID=five_prime_utr-20498;Parent=PASSSERD05537.5
4	AnnotationFinalizer_	five_prime_UTR	48953145	48954074	.	-	.	ID=five_prime_utr-20497;Parent=PASSSERD05537.5
4	AnnotationFinalizer_	five_prime_UTR	48957902	48957947	.	-	.	ID=five_prime_utr-20496;Parent=PASSSERD05537.5
4	AnnotationFinalizer_	five_prime_UTR	48960885	48960983	.	-	.	ID=five_prime_utr-20495;Parent=PASSSERD05537.5
4	AnnotationFinalizer_	five_prime_UTR	48961684	48961783	.	-	.	ID=five_prime_utr-20494;Parent=PASSSERD05537.5
4	AnnotationFinalizer_	five_prime_UTR	48962992	48963106	.	-	.	ID=five_prime_utr-20493;Parent=PASSSERD05537.5
4	AnnotationFinalizer_	five_prime_UTR	48970212	48970622	.	-	.	ID=five_prime_utr-20492;Parent=PASSSERD05537.5
4	AnnotationFinalizer_	three_prime_UTR	48868877	48873229	.	-	.	ID=three_prime_utr-16728;Parent=PASSSERD05537.5
4	GeMoMa	mRNA	48868877	48970622	4983	-	.	ID=PASSSERD05537.6;Parent=PASSSERD05537;aa=953;alternative="pyrgi_gene-ATP8A1";avgCov=225.0588;bestScore=4983;ce=29;evidence=2;iAA=0.999;lpm=532;maxGap=0;maxScore=4985;minCov=5;minSplitReads=3;nps=0;oldID=onychos_rna-XM_041402681.1_R0;pAA=0.999;prediction=0;raa=953;rce=29;ref-gene=onychos_gene-ATP8A1;start=M;stop=*;sumWeight=2.0;tae=1;tde=1;tie=1;tpc=1
4	GeMoMa	exon	48868877	48873327	.	-	.	ID=nbis-exon-179936;Parent=PASSSERD05537.6;de=true;minCov=183;pc=1
4	GeMoMa	exon	48873667	48873758	.	-	.	ID=nbis-exon-179937;Parent=PASSSERD05537.6;de=true;minCov=183;pc=1
4	GeMoMa	exon	48881065	48881157	.	-	.	ID=nbis-exon-179938;Parent=PASSSERD05537.6;de=true;minCov=183;pc=1
4	GeMoMa	exon	48881564	48881652	.	-	.	ID=nbis-exon-179939;Parent=PASSSERD05537.6;de=true;minCov=183;pc=1
4	GeMoMa	exon	48892212	48892319	.	-	.	ID=nbis-exon-179940;Parent=PASSSERD05537.6;de=true;minCov=183;pc=1
4	GeMoMa	exon	48892772	48892828	.	-	.	ID=nbis-exon-179941;Parent=PASSSERD05537.6;de=true;minCov=183;pc=1
4	GeMoMa	exon	48895988	48896049	.	-	.	ID=nbis-exon-179942;Parent=PASSSERD05537.6;de=true;minCov=183;pc=1
4	GeMoMa	exon	48899429	48899507	.	-	.	ID=nbis-exon-179943;Parent=PASSSERD05537.6;de=true;minCov=183;pc=1
4	GeMoMa	exon	48902019	48902141	.	-	.	ID=nbis-exon-179944;Parent=PASSSERD05537.6;de=true;minCov=183;pc=1
4	GeMoMa	exon	48902258	48902332	.	-	.	ID=nbis-exon-179945;Parent=PASSSERD05537.6;de=true;minCov=183;pc=1
4	GeMoMa	exon	48908885	48908995	.	-	.	ID=nbis-exon-179946;Parent=PASSSERD05537.6;de=true;minCov=183;pc=1
4	GeMoMa	exon	48909105	48909288	.	-	.	ID=nbis-exon-179947;Parent=PASSSERD05537.6;de=true;minCov=183;pc=1
4	GeMoMa	exon	48911868	48912040	.	-	.	ID=nbis-exon-179948;Parent=PASSSERD05537.6;de=true;minCov=183;pc=1
4	GeMoMa	exon	48916944	48917008	.	-	.	ID=nbis-exon-179949;Parent=PASSSERD05537.6;de=true;minCov=183;pc=1
4	GeMoMa	exon	48918189	48918327	.	-	.	ID=nbis-exon-179950;Parent=PASSSERD05537.6;de=true;minCov=183;pc=1
4	GeMoMa	exon	48920151	48920290	.	-	.	ID=nbis-exon-179951;Parent=PASSSERD05537.6;de=true;minCov=183;pc=1
4	GeMoMa	exon	48923781	48923865	.	-	.	ID=nbis-exon-179952;Parent=PASSSERD05537.6;de=true;minCov=183;pc=1
4	GeMoMa	exon	48924869	48924938	.	-	.	ID=nbis-exon-179953;Parent=PASSSERD05537.6;de=true;minCov=183;pc=1
4	GeMoMa	exon	48929650	48929699	.	-	.	ID=nbis-exon-179954;Parent=PASSSERD05537.6;de=true;minCov=183;pc=1
4	GeMoMa	exon	48929884	48929966	.	-	.	ID=nbis-exon-179955;Parent=PASSSERD05537.6;de=true;minCov=183;pc=1
4	GeMoMa	exon	48931179	48931284	.	-	.	ID=nbis-exon-179956;Parent=PASSSERD05537.6;de=true;minCov=183;pc=1
4	GeMoMa	exon	48933279	48933351	.	-	.	ID=nbis-exon-179957;Parent=PASSSERD05537.6;de=true;minCov=183;pc=1
4	GeMoMa	exon	48935913	48935957	.	-	.	ID=nbis-exon-179958;Parent=PASSSERD05537.6;de=true;minCov=183;pc=1
4	GeMoMa	exon	48936489	48936577	.	-	.	ID=nbis-exon-179959;Parent=PASSSERD05537.6;de=true;minCov=183;pc=1
4	GeMoMa	exon	48938974	48939051	.	-	.	ID=nbis-exon-179960;Parent=PASSSERD05537.6;de=true;minCov=183;pc=1
4	GeMoMa	exon	48941642	48941769	.	-	.	ID=nbis-exon-179961;Parent=PASSSERD05537.6;de=true;minCov=183;pc=1
4	GeMoMa	exon	48944015	48944180	.	-	.	ID=nbis-exon-179962;Parent=PASSSERD05537.6;de=true;minCov=183;pc=1
4	GeMoMa	exon	48945005	48945116	.	-	.	ID=nbis-exon-179963;Parent=PASSSERD05537.6;de=true;minCov=183;pc=1
4	GeMoMa	exon	48948264	48948391	.	-	.	ID=nbis-exon-179964;Parent=PASSSERD05537.6;de=true;minCov=183;pc=1
4	GeMoMa	exon	48948993	48949062	.	-	.	ID=nbis-exon-179965;Parent=PASSSERD05537.6;de=true;minCov=183;pc=1
4	GeMoMa	exon	48953145	48954074	.	-	.	ID=nbis-exon-179966;Parent=PASSSERD05537.6;de=true;minCov=183;pc=1
4	GeMoMa	exon	48957902	48957947	.	-	.	ID=nbis-exon-179967;Parent=PASSSERD05537.6;de=true;minCov=183;pc=1
4	GeMoMa	exon	48960885	48960983	.	-	.	ID=nbis-exon-179968;Parent=PASSSERD05537.6;de=true;minCov=183;pc=1
4	GeMoMa	exon	48961684	48961783	.	-	.	ID=nbis-exon-179969;Parent=PASSSERD05537.6;de=true;minCov=183;pc=1
4	GeMoMa	exon	48962992	48963106	.	-	.	ID=nbis-exon-179970;Parent=PASSSERD05537.6;de=true;minCov=183;pc=1
4	GeMoMa	exon	48970212	48970622	.	-	.	ID=nbis-exon-179971;Parent=PASSSERD05537.6;de=true;minCov=183;pc=1
4	GeMoMa	CDS	48873230	48873327	.	-	2	ID=cds-164978;Parent=PASSSERD05537.6;ae=true;minCov=319;pc=1
4	GeMoMa	CDS	48873667	48873758	.	-	1	ID=cds-164977;Parent=PASSSERD05537.6;ae=true;de=true;minCov=265;pc=1
4	GeMoMa	CDS	48881065	48881157	.	-	1	ID=cds-164976;Parent=PASSSERD05537.6;ae=true;de=true;minCov=261;pc=1
4	GeMoMa	CDS	48881564	48881652	.	-	0	ID=cds-164975;Parent=PASSSERD05537.6;ae=true;de=true;minCov=236;pc=1
4	GeMoMa	CDS	48892212	48892319	.	-	0	ID=cds-164974;Parent=PASSSERD05537.6;ae=true;de=true;minCov=237;pc=1
4	GeMoMa	CDS	48892772	48892828	.	-	0	ID=cds-164973;Parent=PASSSERD05537.6;ae=true;de=true;minCov=260;pc=1
4	GeMoMa	CDS	48895988	48896049	.	-	2	ID=cds-164972;Parent=PASSSERD05537.6;ae=true;de=true;minCov=284;pc=1
4	GeMoMa	CDS	48899429	48899507	.	-	0	ID=cds-164971;Parent=PASSSERD05537.6;ae=true;de=true;minCov=247;pc=1
4	GeMoMa	CDS	48902019	48902141	.	-	0	ID=cds-164970;Parent=PASSSERD05537.6;ae=true;de=true;minCov=233;pc=1
4	GeMoMa	CDS	48902258	48902332	.	-	0	ID=cds-164969;Parent=PASSSERD05537.6;ae=true;de=true;minCov=235;pc=1
4	GeMoMa	CDS	48908885	48908995	.	-	0	ID=cds-164968;Parent=PASSSERD05537.6;ae=true;de=true;minCov=221;pc=1
4	GeMoMa	CDS	48909105	48909288	.	-	1	ID=cds-164967;Parent=PASSSERD05537.6;ae=true;de=true;minCov=195;pc=1
4	GeMoMa	CDS	48911868	48912040	.	-	0	ID=cds-164966;Parent=PASSSERD05537.6;ae=true;de=true;minCov=179;pc=1
4	GeMoMa	CDS	48916944	48917008	.	-	2	ID=cds-164965;Parent=PASSSERD05537.6;ae=true;de=true;minCov=194;pc=1
4	GeMoMa	CDS	48918189	48918327	.	-	0	ID=cds-164964;Parent=PASSSERD05537.6;ae=true;de=true;minCov=218;pc=1
4	GeMoMa	CDS	48920151	48920290	.	-	2	ID=cds-164963;Parent=PASSSERD05537.6;ae=true;de=true;minCov=169;pc=1
4	GeMoMa	CDS	48923781	48923865	.	-	0	ID=cds-164962;Parent=PASSSERD05537.6;ae=true;de=true;minCov=156;pc=1
4	GeMoMa	CDS	48924869	48924938	.	-	1	ID=cds-164961;Parent=PASSSERD05537.6;ae=true;de=true;minCov=172;pc=1
4	GeMoMa	CDS	48929650	48929699	.	-	0	ID=cds-164960;Parent=PASSSERD05537.6;ae=true;de=true;minCov=209;pc=1
4	GeMoMa	CDS	48929884	48929966	.	-	2	ID=cds-164959;Parent=PASSSERD05537.6;ae=true;de=true;minCov=192;pc=1
4	GeMoMa	CDS	48931179	48931284	.	-	0	ID=cds-164958;Parent=PASSSERD05537.6;ae=true;de=true;minCov=188;pc=1
4	GeMoMa	CDS	48933279	48933351	.	-	1	ID=cds-164957;Parent=PASSSERD05537.6;ae=true;de=true;minCov=193;pc=1
4	GeMoMa	CDS	48935913	48935957	.	-	1	ID=cds-164956;Parent=PASSSERD05537.6;ae=true;de=true;minCov=5;pc=1
4	GeMoMa	CDS	48936489	48936577	.	-	0	ID=cds-164955;Parent=PASSSERD05537.6;ae=true;de=true;minCov=179;pc=1
4	GeMoMa	CDS	48938974	48939051	.	-	0	ID=cds-164954;Parent=PASSSERD05537.6;ae=true;de=true;minCov=186;pc=1
4	GeMoMa	CDS	48941642	48941769	.	-	2	ID=cds-164953;Parent=PASSSERD05537.6;ae=true;de=true;minCov=166;pc=1
4	GeMoMa	CDS	48944015	48944180	.	-	0	ID=cds-164952;Parent=PASSSERD05537.6;ae=true;de=true;minCov=124;pc=1
4	GeMoMa	CDS	48945005	48945116	.	-	1	ID=cds-164951;Parent=PASSSERD05537.6;ae=true;de=true;minCov=143;pc=1
4	GeMoMa	CDS	48948264	48948349	.	-	0	ID=cds-164950;Parent=PASSSERD05537.6;de=true;minCov=183;pc=1
4	AnnotationFinalizer_	five_prime_UTR	48948350	48948391	.	-	.	ID=five_prime_utr-20506;Parent=PASSSERD05537.6
4	AnnotationFinalizer_	five_prime_UTR	48948993	48949062	.	-	.	ID=five_prime_utr-20505;Parent=PASSSERD05537.6
4	AnnotationFinalizer_	five_prime_UTR	48953145	48954074	.	-	.	ID=five_prime_utr-20504;Parent=PASSSERD05537.6
4	AnnotationFinalizer_	five_prime_UTR	48957902	48957947	.	-	.	ID=five_prime_utr-20503;Parent=PASSSERD05537.6
4	AnnotationFinalizer_	five_prime_UTR	48960885	48960983	.	-	.	ID=five_prime_utr-20502;Parent=PASSSERD05537.6
4	AnnotationFinalizer_	five_prime_UTR	48961684	48961783	.	-	.	ID=five_prime_utr-20501;Parent=PASSSERD05537.6
4	AnnotationFinalizer_	five_prime_UTR	48962992	48963106	.	-	.	ID=five_prime_utr-20500;Parent=PASSSERD05537.6
4	AnnotationFinalizer_	five_prime_UTR	48970212	48970622	.	-	.	ID=five_prime_utr-20499;Parent=PASSSERD05537.6
4	AnnotationFinalizer_	three_prime_UTR	48868877	48873229	.	-	.	ID=three_prime_utr-16729;Parent=PASSSERD05537.6
4	GeMoMa	mRNA	48868877	48980469	5963	-	.	ID=PASSSERD05537.1;Parent=PASSSERD05537;aa=1171;alternative="onychos_gene-ATP8A1,pyrgi_gene-ATP8A1";avgCov=213.542;bestScore=5963;ce=37;evidence=3;iAA=0.9812;lpm=532;maxGap=7;maxScore=6058;minCov=0;minSplitReads=0;nps=0;oldID=montanus_rna-XM_039698853.1_R0;pAA=0.9846;prediction=0;raa=1165;rce=37;ref-gene=montanus_gene-ATP8A1;start=M;stop=*;sumWeight=2.8;tae=1;tde=0.9722;tie=0.9722;tpc=0.9809
4	GeMoMa	exon	48868877	48873327	.	-	.	ID=nbis-exon-179753;Parent=PASSSERD05537.1;de=false;minCov=0;pc=0
4	GeMoMa	exon	48873667	48873758	.	-	.	ID=nbis-exon-179754;Parent=PASSSERD05537.1;de=false;minCov=0;pc=0
4	GeMoMa	exon	48881065	48881157	.	-	.	ID=nbis-exon-179755;Parent=PASSSERD05537.1;de=false;minCov=0;pc=0
4	GeMoMa	exon	48881564	48881652	.	-	.	ID=nbis-exon-179756;Parent=PASSSERD05537.1;de=false;minCov=0;pc=0
4	GeMoMa	exon	48892212	48892319	.	-	.	ID=nbis-exon-179757;Parent=PASSSERD05537.1;de=false;minCov=0;pc=0
4	GeMoMa	exon	48892772	48892828	.	-	.	ID=nbis-exon-179758;Parent=PASSSERD05537.1;de=false;minCov=0;pc=0
4	GeMoMa	exon	48895988	48896049	.	-	.	ID=nbis-exon-179759;Parent=PASSSERD05537.1;de=false;minCov=0;pc=0
4	GeMoMa	exon	48899429	48899507	.	-	.	ID=nbis-exon-179760;Parent=PASSSERD05537.1;de=false;minCov=0;pc=0
4	GeMoMa	exon	48902019	48902141	.	-	.	ID=nbis-exon-179761;Parent=PASSSERD05537.1;de=false;minCov=0;pc=0
4	GeMoMa	exon	48902258	48902332	.	-	.	ID=nbis-exon-179762;Parent=PASSSERD05537.1;de=false;minCov=0;pc=0
4	GeMoMa	exon	48908885	48908995	.	-	.	ID=nbis-exon-179763;Parent=PASSSERD05537.1;de=false;minCov=0;pc=0
4	GeMoMa	exon	48909105	48909288	.	-	.	ID=nbis-exon-179764;Parent=PASSSERD05537.1;de=false;minCov=0;pc=0
4	GeMoMa	exon	48911868	48912040	.	-	.	ID=nbis-exon-179765;Parent=PASSSERD05537.1;de=false;minCov=0;pc=0
4	GeMoMa	exon	48916944	48917008	.	-	.	ID=nbis-exon-179766;Parent=PASSSERD05537.1;de=false;minCov=0;pc=0
4	GeMoMa	exon	48918189	48918327	.	-	.	ID=nbis-exon-179767;Parent=PASSSERD05537.1;de=false;minCov=0;pc=0
4	GeMoMa	exon	48920151	48920290	.	-	.	ID=nbis-exon-179768;Parent=PASSSERD05537.1;de=false;minCov=0;pc=0
4	GeMoMa	exon	48923781	48923865	.	-	.	ID=nbis-exon-179769;Parent=PASSSERD05537.1;de=false;minCov=0;pc=0
4	GeMoMa	exon	48924869	48924938	.	-	.	ID=nbis-exon-179770;Parent=PASSSERD05537.1;de=false;minCov=0;pc=0
4	GeMoMa	exon	48929650	48929699	.	-	.	ID=nbis-exon-179771;Parent=PASSSERD05537.1;de=false;minCov=0;pc=0
4	GeMoMa	exon	48929884	48929966	.	-	.	ID=nbis-exon-179772;Parent=PASSSERD05537.1;de=false;minCov=0;pc=0
4	GeMoMa	exon	48931179	48931284	.	-	.	ID=nbis-exon-179773;Parent=PASSSERD05537.1;de=false;minCov=0;pc=0
4	GeMoMa	exon	48933279	48933351	.	-	.	ID=nbis-exon-179774;Parent=PASSSERD05537.1;de=false;minCov=0;pc=0
4	GeMoMa	exon	48935913	48935957	.	-	.	ID=nbis-exon-179775;Parent=PASSSERD05537.1;de=false;minCov=0;pc=0
4	GeMoMa	exon	48936489	48936577	.	-	.	ID=nbis-exon-179776;Parent=PASSSERD05537.1;de=false;minCov=0;pc=0
4	GeMoMa	exon	48938974	48939051	.	-	.	ID=nbis-exon-179777;Parent=PASSSERD05537.1;de=false;minCov=0;pc=0
4	GeMoMa	exon	48941642	48941769	.	-	.	ID=nbis-exon-179778;Parent=PASSSERD05537.1;de=false;minCov=0;pc=0
4	GeMoMa	exon	48944015	48944180	.	-	.	ID=nbis-exon-179779;Parent=PASSSERD05537.1;de=false;minCov=0;pc=0
4	GeMoMa	exon	48945005	48945116	.	-	.	ID=nbis-exon-179780;Parent=PASSSERD05537.1;de=false;minCov=0;pc=0
4	GeMoMa	exon	48948264	48948391	.	-	.	ID=nbis-exon-179781;Parent=PASSSERD05537.1;de=false;minCov=0;pc=0
4	GeMoMa	exon	48948993	48949062	.	-	.	ID=nbis-exon-179782;Parent=PASSSERD05537.1;de=false;minCov=0;pc=0
4	GeMoMa	exon	48953145	48953218	.	-	.	ID=nbis-exon-179783;Parent=PASSSERD05537.1;de=false;minCov=0;pc=0
4	GeMoMa	exon	48954034	48954074	.	-	.	ID=nbis-exon-179784;Parent=PASSSERD05537.1;de=false;minCov=0;pc=0
4	GeMoMa	exon	48957902	48957947	.	-	.	ID=nbis-exon-179785;Parent=PASSSERD05537.1;de=false;minCov=0;pc=0
4	GeMoMa	exon	48960885	48960983	.	-	.	ID=nbis-exon-179786;Parent=PASSSERD05537.1;de=false;minCov=0;pc=0
4	GeMoMa	exon	48961684	48961783	.	-	.	ID=nbis-exon-179787;Parent=PASSSERD05537.1;de=false;minCov=0;pc=0
4	GeMoMa	exon	48962992	48963106	.	-	.	ID=nbis-exon-179788;Parent=PASSSERD05537.1;de=false;minCov=0;pc=0
4	GeMoMa	exon	48980403	48980469	.	-	.	ID=nbis-exon-179789;Parent=PASSSERD05537.1;de=false;minCov=0;pc=0
4	GeMoMa	CDS	48873230	48873327	.	-	2	ID=cds-164814;Parent=PASSSERD05537.1;ae=true;minCov=319;pc=1
4	GeMoMa	CDS	48873667	48873758	.	-	1	ID=cds-164813;Parent=PASSSERD05537.1;ae=true;de=true;minCov=265;pc=1
4	GeMoMa	CDS	48881065	48881157	.	-	1	ID=cds-164812;Parent=PASSSERD05537.1;ae=true;de=true;minCov=261;pc=1
4	GeMoMa	CDS	48881564	48881652	.	-	0	ID=cds-164811;Parent=PASSSERD05537.1;ae=true;de=true;minCov=236;pc=1
4	GeMoMa	CDS	48892212	48892319	.	-	0	ID=cds-164810;Parent=PASSSERD05537.1;ae=true;de=true;minCov=237;pc=1
4	GeMoMa	CDS	48892772	48892828	.	-	0	ID=cds-164809;Parent=PASSSERD05537.1;ae=true;de=true;minCov=260;pc=1
4	GeMoMa	CDS	48895988	48896049	.	-	2	ID=cds-164808;Parent=PASSSERD05537.1;ae=true;de=true;minCov=284;pc=1
4	GeMoMa	CDS	48899429	48899507	.	-	0	ID=cds-164807;Parent=PASSSERD05537.1;ae=true;de=true;minCov=247;pc=1
4	GeMoMa	CDS	48902019	48902141	.	-	0	ID=cds-164806;Parent=PASSSERD05537.1;ae=true;de=true;minCov=233;pc=1
4	GeMoMa	CDS	48902258	48902332	.	-	0	ID=cds-164805;Parent=PASSSERD05537.1;ae=true;de=true;minCov=235;pc=1
4	GeMoMa	CDS	48908885	48908995	.	-	0	ID=cds-164804;Parent=PASSSERD05537.1;ae=true;de=true;minCov=221;pc=1
4	GeMoMa	CDS	48909105	48909288	.	-	1	ID=cds-164803;Parent=PASSSERD05537.1;ae=true;de=true;minCov=195;pc=1
4	GeMoMa	CDS	48911868	48912040	.	-	0	ID=cds-164802;Parent=PASSSERD05537.1;ae=true;de=true;minCov=179;pc=1
4	GeMoMa	CDS	48916944	48917008	.	-	2	ID=cds-164801;Parent=PASSSERD05537.1;ae=true;de=true;minCov=194;pc=1
4	GeMoMa	CDS	48918189	48918327	.	-	0	ID=cds-164800;Parent=PASSSERD05537.1;ae=true;de=true;minCov=218;pc=1
4	GeMoMa	CDS	48920151	48920290	.	-	2	ID=cds-164799;Parent=PASSSERD05537.1;ae=true;de=true;minCov=169;pc=1
4	GeMoMa	CDS	48923781	48923865	.	-	0	ID=cds-164798;Parent=PASSSERD05537.1;ae=true;de=true;minCov=156;pc=1
4	GeMoMa	CDS	48924869	48924938	.	-	1	ID=cds-164797;Parent=PASSSERD05537.1;ae=true;de=true;minCov=172;pc=1
4	GeMoMa	CDS	48929650	48929699	.	-	0	ID=cds-164796;Parent=PASSSERD05537.1;ae=true;de=true;minCov=209;pc=1
4	GeMoMa	CDS	48929884	48929966	.	-	2	ID=cds-164795;Parent=PASSSERD05537.1;ae=true;de=true;minCov=192;pc=1
4	GeMoMa	CDS	48931179	48931284	.	-	0	ID=cds-164794;Parent=PASSSERD05537.1;ae=true;de=true;minCov=188;pc=1
4	GeMoMa	CDS	48933279	48933351	.	-	1	ID=cds-164793;Parent=PASSSERD05537.1;ae=true;de=true;minCov=193;pc=1
4	GeMoMa	CDS	48935913	48935957	.	-	1	ID=cds-164792;Parent=PASSSERD05537.1;ae=true;de=true;minCov=5;pc=1
4	GeMoMa	CDS	48936489	48936577	.	-	0	ID=cds-164791;Parent=PASSSERD05537.1;ae=true;de=true;minCov=179;pc=1
4	GeMoMa	CDS	48938974	48939051	.	-	0	ID=cds-164790;Parent=PASSSERD05537.1;ae=true;de=true;minCov=186;pc=1
4	GeMoMa	CDS	48941642	48941769	.	-	2	ID=cds-164789;Parent=PASSSERD05537.1;ae=true;de=true;minCov=166;pc=1
4	GeMoMa	CDS	48944015	48944180	.	-	0	ID=cds-164788;Parent=PASSSERD05537.1;ae=true;de=true;minCov=124;pc=1
4	GeMoMa	CDS	48945005	48945116	.	-	1	ID=cds-164787;Parent=PASSSERD05537.1;ae=true;de=true;minCov=143;pc=1
4	GeMoMa	CDS	48948264	48948391	.	-	0	ID=cds-164786;Parent=PASSSERD05537.1;ae=true;de=true;minCov=177;pc=1
4	GeMoMa	CDS	48948993	48949062	.	-	1	ID=cds-164785;Parent=PASSSERD05537.1;ae=true;de=true;minCov=214;pc=1
4	GeMoMa	CDS	48953145	48953218	.	-	0	ID=cds-164784;Parent=PASSSERD05537.1;ae=true;de=true;minCov=148;pc=1
4	GeMoMa	CDS	48954034	48954074	.	-	2	ID=cds-164783;Parent=PASSSERD05537.1;ae=true;de=true;minCov=228;pc=1
4	GeMoMa	CDS	48957902	48957947	.	-	0	ID=cds-164782;Parent=PASSSERD05537.1;ae=true;de=true;minCov=203;pc=1
4	GeMoMa	CDS	48960885	48960983	.	-	0	ID=cds-164781;Parent=PASSSERD05537.1;ae=true;de=true;minCov=176;pc=1
4	GeMoMa	CDS	48961684	48961783	.	-	1	ID=cds-164780;Parent=PASSSERD05537.1;ae=true;de=true;minCov=162;pc=1
4	GeMoMa	CDS	48962992	48963106	.	-	2	ID=cds-164779;Parent=PASSSERD05537.1;ae=true;de=true;minCov=25;pc=1
4	GeMoMa	CDS	48980403	48980469	.	-	0	ID=cds-164778;Parent=PASSSERD05537.1;de=false;minCov=0;pc=0
4	AnnotationFinalizer_	three_prime_UTR	48868877	48873229	.	-	.	ID=three_prime_utr-16724;Parent=PASSSERD05537.1
4	GeMoMa	mRNA	48868877	48980469	5962	-	.	ID=PASSSERD05537.2;Parent=PASSSERD05537;aa=1171;alternative="onychos_gene-ATP8A1,pyrgi_gene-ATP8A1";avgCov=212.0145;bestScore=5962;ce=37;evidence=3;iAA=0.9812;lpm=532;maxGap=7;maxScore=6057;minCov=0;minSplitReads=0;nps=0;oldID=montanus_rna-XM_039698852.1_R0;pAA=0.9846;prediction=0;raa=1165;rce=37;ref-gene=montanus_gene-ATP8A1;start=M;stop=*;sumWeight=2.8;tae=1;tde=0.9722;tie=0.9722;tpc=0.9809
4	GeMoMa	exon	48868877	48873327	.	-	.	ID=nbis-exon-179790;Parent=PASSSERD05537.2;de=false;minCov=0;pc=0
4	GeMoMa	exon	48873667	48873758	.	-	.	ID=nbis-exon-179791;Parent=PASSSERD05537.2;de=false;minCov=0;pc=0
4	GeMoMa	exon	48881065	48881157	.	-	.	ID=nbis-exon-179792;Parent=PASSSERD05537.2;de=false;minCov=0;pc=0
4	GeMoMa	exon	48881564	48881652	.	-	.	ID=nbis-exon-179793;Parent=PASSSERD05537.2;de=false;minCov=0;pc=0
4	GeMoMa	exon	48892212	48892319	.	-	.	ID=nbis-exon-179794;Parent=PASSSERD05537.2;de=false;minCov=0;pc=0
4	GeMoMa	exon	48892772	48892828	.	-	.	ID=nbis-exon-179795;Parent=PASSSERD05537.2;de=false;minCov=0;pc=0
4	GeMoMa	exon	48895988	48896049	.	-	.	ID=nbis-exon-179796;Parent=PASSSERD05537.2;de=false;minCov=0;pc=0
4	GeMoMa	exon	48899429	48899507	.	-	.	ID=nbis-exon-179797;Parent=PASSSERD05537.2;de=false;minCov=0;pc=0
4	GeMoMa	exon	48902019	48902141	.	-	.	ID=nbis-exon-179798;Parent=PASSSERD05537.2;de=false;minCov=0;pc=0
4	GeMoMa	exon	48902258	48902332	.	-	.	ID=nbis-exon-179799;Parent=PASSSERD05537.2;de=false;minCov=0;pc=0
4	GeMoMa	exon	48908885	48908995	.	-	.	ID=nbis-exon-179800;Parent=PASSSERD05537.2;de=false;minCov=0;pc=0
4	GeMoMa	exon	48909105	48909288	.	-	.	ID=nbis-exon-179801;Parent=PASSSERD05537.2;de=false;minCov=0;pc=0
4	GeMoMa	exon	48911868	48912040	.	-	.	ID=nbis-exon-179802;Parent=PASSSERD05537.2;de=false;minCov=0;pc=0
4	GeMoMa	exon	48916944	48917008	.	-	.	ID=nbis-exon-179803;Parent=PASSSERD05537.2;de=false;minCov=0;pc=0
4	GeMoMa	exon	48918189	48918327	.	-	.	ID=nbis-exon-179804;Parent=PASSSERD05537.2;de=false;minCov=0;pc=0
4	GeMoMa	exon	48920151	48920290	.	-	.	ID=nbis-exon-179805;Parent=PASSSERD05537.2;de=false;minCov=0;pc=0
4	GeMoMa	exon	48923781	48923865	.	-	.	ID=nbis-exon-179806;Parent=PASSSERD05537.2;de=false;minCov=0;pc=0
4	GeMoMa	exon	48924869	48924938	.	-	.	ID=nbis-exon-179807;Parent=PASSSERD05537.2;de=false;minCov=0;pc=0
4	GeMoMa	exon	48929650	48929699	.	-	.	ID=nbis-exon-179808;Parent=PASSSERD05537.2;de=false;minCov=0;pc=0
4	GeMoMa	exon	48929884	48929966	.	-	.	ID=nbis-exon-179809;Parent=PASSSERD05537.2;de=false;minCov=0;pc=0
4	GeMoMa	exon	48931179	48931284	.	-	.	ID=nbis-exon-179810;Parent=PASSSERD05537.2;de=false;minCov=0;pc=0
4	GeMoMa	exon	48933279	48933351	.	-	.	ID=nbis-exon-179811;Parent=PASSSERD05537.2;de=false;minCov=0;pc=0
4	GeMoMa	exon	48935913	48935957	.	-	.	ID=nbis-exon-179812;Parent=PASSSERD05537.2;de=false;minCov=0;pc=0
4	GeMoMa	exon	48936489	48936577	.	-	.	ID=nbis-exon-179813;Parent=PASSSERD05537.2;de=false;minCov=0;pc=0
4	GeMoMa	exon	48938974	48939051	.	-	.	ID=nbis-exon-179814;Parent=PASSSERD05537.2;de=false;minCov=0;pc=0
4	GeMoMa	exon	48941642	48941769	.	-	.	ID=nbis-exon-179815;Parent=PASSSERD05537.2;de=false;minCov=0;pc=0
4	GeMoMa	exon	48944015	48944180	.	-	.	ID=nbis-exon-179816;Parent=PASSSERD05537.2;de=false;minCov=0;pc=0
4	GeMoMa	exon	48945005	48945116	.	-	.	ID=nbis-exon-179817;Parent=PASSSERD05537.2;de=false;minCov=0;pc=0
4	GeMoMa	exon	48948264	48948391	.	-	.	ID=nbis-exon-179818;Parent=PASSSERD05537.2;de=false;minCov=0;pc=0
4	GeMoMa	exon	48948993	48949062	.	-	.	ID=nbis-exon-179819;Parent=PASSSERD05537.2;de=false;minCov=0;pc=0
4	GeMoMa	exon	48950502	48950575	.	-	.	ID=nbis-exon-179820;Parent=PASSSERD05537.2;de=false;minCov=0;pc=0
4	GeMoMa	exon	48954034	48954074	.	-	.	ID=nbis-exon-179821;Parent=PASSSERD05537.2;de=false;minCov=0;pc=0
4	GeMoMa	exon	48957902	48957947	.	-	.	ID=nbis-exon-179822;Parent=PASSSERD05537.2;de=false;minCov=0;pc=0
4	GeMoMa	exon	48960885	48960983	.	-	.	ID=nbis-exon-179823;Parent=PASSSERD05537.2;de=false;minCov=0;pc=0
4	GeMoMa	exon	48961684	48961783	.	-	.	ID=nbis-exon-179824;Parent=PASSSERD05537.2;de=false;minCov=0;pc=0
4	GeMoMa	exon	48962992	48963106	.	-	.	ID=nbis-exon-179825;Parent=PASSSERD05537.2;de=false;minCov=0;pc=0
4	GeMoMa	exon	48980403	48980469	.	-	.	ID=nbis-exon-179826;Parent=PASSSERD05537.2;de=false;minCov=0;pc=0
4	GeMoMa	CDS	48873230	48873327	.	-	2	ID=cds-164851;Parent=PASSSERD05537.2;ae=true;minCov=319;pc=1
4	GeMoMa	CDS	48873667	48873758	.	-	1	ID=cds-164850;Parent=PASSSERD05537.2;ae=true;de=true;minCov=265;pc=1
4	GeMoMa	CDS	48881065	48881157	.	-	1	ID=cds-164849;Parent=PASSSERD05537.2;ae=true;de=true;minCov=261;pc=1
4	GeMoMa	CDS	48881564	48881652	.	-	0	ID=cds-164848;Parent=PASSSERD05537.2;ae=true;de=true;minCov=236;pc=1
4	GeMoMa	CDS	48892212	48892319	.	-	0	ID=cds-164847;Parent=PASSSERD05537.2;ae=true;de=true;minCov=237;pc=1
4	GeMoMa	CDS	48892772	48892828	.	-	0	ID=cds-164846;Parent=PASSSERD05537.2;ae=true;de=true;minCov=260;pc=1
4	GeMoMa	CDS	48895988	48896049	.	-	2	ID=cds-164845;Parent=PASSSERD05537.2;ae=true;de=true;minCov=284;pc=1
4	GeMoMa	CDS	48899429	48899507	.	-	0	ID=cds-164844;Parent=PASSSERD05537.2;ae=true;de=true;minCov=247;pc=1
4	GeMoMa	CDS	48902019	48902141	.	-	0	ID=cds-164843;Parent=PASSSERD05537.2;ae=true;de=true;minCov=233;pc=1
4	GeMoMa	CDS	48902258	48902332	.	-	0	ID=cds-164842;Parent=PASSSERD05537.2;ae=true;de=true;minCov=235;pc=1
4	GeMoMa	CDS	48908885	48908995	.	-	0	ID=cds-164841;Parent=PASSSERD05537.2;ae=true;de=true;minCov=221;pc=1
4	GeMoMa	CDS	48909105	48909288	.	-	1	ID=cds-164840;Parent=PASSSERD05537.2;ae=true;de=true;minCov=195;pc=1
4	GeMoMa	CDS	48911868	48912040	.	-	0	ID=cds-164839;Parent=PASSSERD05537.2;ae=true;de=true;minCov=179;pc=1
4	GeMoMa	CDS	48916944	48917008	.	-	2	ID=cds-164838;Parent=PASSSERD05537.2;ae=true;de=true;minCov=194;pc=1
4	GeMoMa	CDS	48918189	48918327	.	-	0	ID=cds-164837;Parent=PASSSERD05537.2;ae=true;de=true;minCov=218;pc=1
4	GeMoMa	CDS	48920151	48920290	.	-	2	ID=cds-164836;Parent=PASSSERD05537.2;ae=true;de=true;minCov=169;pc=1
4	GeMoMa	CDS	48923781	48923865	.	-	0	ID=cds-164835;Parent=PASSSERD05537.2;ae=true;de=true;minCov=156;pc=1
4	GeMoMa	CDS	48924869	48924938	.	-	1	ID=cds-164834;Parent=PASSSERD05537.2;ae=true;de=true;minCov=172;pc=1
4	GeMoMa	CDS	48929650	48929699	.	-	0	ID=cds-164833;Parent=PASSSERD05537.2;ae=true;de=true;minCov=209;pc=1
4	GeMoMa	CDS	48929884	48929966	.	-	2	ID=cds-164832;Parent=PASSSERD05537.2;ae=true;de=true;minCov=192;pc=1
4	GeMoMa	CDS	48931179	48931284	.	-	0	ID=cds-164831;Parent=PASSSERD05537.2;ae=true;de=true;minCov=188;pc=1
4	GeMoMa	CDS	48933279	48933351	.	-	1	ID=cds-164830;Parent=PASSSERD05537.2;ae=true;de=true;minCov=193;pc=1
4	GeMoMa	CDS	48935913	48935957	.	-	1	ID=cds-164829;Parent=PASSSERD05537.2;ae=true;de=true;minCov=5;pc=1
4	GeMoMa	CDS	48936489	48936577	.	-	0	ID=cds-164828;Parent=PASSSERD05537.2;ae=true;de=true;minCov=179;pc=1
4	GeMoMa	CDS	48938974	48939051	.	-	0	ID=cds-164827;Parent=PASSSERD05537.2;ae=true;de=true;minCov=186;pc=1
4	GeMoMa	CDS	48941642	48941769	.	-	2	ID=cds-164826;Parent=PASSSERD05537.2;ae=true;de=true;minCov=166;pc=1
4	GeMoMa	CDS	48944015	48944180	.	-	0	ID=cds-164825;Parent=PASSSERD05537.2;ae=true;de=true;minCov=124;pc=1
4	GeMoMa	CDS	48945005	48945116	.	-	1	ID=cds-164824;Parent=PASSSERD05537.2;ae=true;de=true;minCov=143;pc=1
4	GeMoMa	CDS	48948264	48948391	.	-	0	ID=cds-164823;Parent=PASSSERD05537.2;ae=true;de=true;minCov=177;pc=1
4	GeMoMa	CDS	48948993	48949062	.	-	1	ID=cds-164822;Parent=PASSSERD05537.2;ae=true;de=true;minCov=214;pc=1
4	GeMoMa	CDS	48950502	48950575	.	-	0	ID=cds-164821;Parent=PASSSERD05537.2;ae=true;de=true;minCov=93;pc=1
4	GeMoMa	CDS	48954034	48954074	.	-	2	ID=cds-164820;Parent=PASSSERD05537.2;ae=true;de=true;minCov=228;pc=1
4	GeMoMa	CDS	48957902	48957947	.	-	0	ID=cds-164819;Parent=PASSSERD05537.2;ae=true;de=true;minCov=203;pc=1
4	GeMoMa	CDS	48960885	48960983	.	-	0	ID=cds-164818;Parent=PASSSERD05537.2;ae=true;de=true;minCov=176;pc=1
4	GeMoMa	CDS	48961684	48961783	.	-	1	ID=cds-164817;Parent=PASSSERD05537.2;ae=true;de=true;minCov=162;pc=1
4	GeMoMa	CDS	48962992	48963106	.	-	2	ID=cds-164816;Parent=PASSSERD05537.2;ae=true;de=true;minCov=25;pc=1
4	GeMoMa	CDS	48980403	48980469	.	-	0	ID=cds-164815;Parent=PASSSERD05537.2;de=false;minCov=0;pc=0
4	AnnotationFinalizer_	three_prime_UTR	48868877	48873229	.	-	.	ID=three_prime_utr-16725;Parent=PASSSERD05537.2
4	GeMoMa	mRNA	48868877	48980469	5867	-	.	ID=PASSSERD05537.3;Parent=PASSSERD05537;aa=1156;alternative="onychos_gene-ATP8A1,pyrgi_gene-ATP8A1";avgCov=216.2217;bestScore=5867;ce=36;evidence=3;iAA=0.981;lpm=532;maxGap=7;maxScore=5962;minCov=0;minSplitReads=0;nps=0;oldID=montanus_rna-XM_039698854.1_R0;pAA=0.9844;prediction=0;raa=1150;rce=36;ref-gene=montanus_gene-ATP8A1;start=M;stop=*;sumWeight=2.8;tae=1;tde=0.9714;tie=0.9714;tpc=0.9807
4	GeMoMa	exon	48868877	48873327	.	-	.	ID=nbis-exon-179827;Parent=PASSSERD05537.3;de=false;minCov=0;pc=0
4	GeMoMa	exon	48873667	48873758	.	-	.	ID=nbis-exon-179828;Parent=PASSSERD05537.3;de=false;minCov=0;pc=0
4	GeMoMa	exon	48881065	48881157	.	-	.	ID=nbis-exon-179829;Parent=PASSSERD05537.3;de=false;minCov=0;pc=0
4	GeMoMa	exon	48881564	48881652	.	-	.	ID=nbis-exon-179830;Parent=PASSSERD05537.3;de=false;minCov=0;pc=0
4	GeMoMa	exon	48892212	48892319	.	-	.	ID=nbis-exon-179831;Parent=PASSSERD05537.3;de=false;minCov=0;pc=0
4	GeMoMa	exon	48892772	48892828	.	-	.	ID=nbis-exon-179832;Parent=PASSSERD05537.3;de=false;minCov=0;pc=0
4	GeMoMa	exon	48895988	48896049	.	-	.	ID=nbis-exon-179833;Parent=PASSSERD05537.3;de=false;minCov=0;pc=0
4	GeMoMa	exon	48899429	48899507	.	-	.	ID=nbis-exon-179834;Parent=PASSSERD05537.3;de=false;minCov=0;pc=0
4	GeMoMa	exon	48902019	48902141	.	-	.	ID=nbis-exon-179835;Parent=PASSSERD05537.3;de=false;minCov=0;pc=0
4	GeMoMa	exon	48902258	48902332	.	-	.	ID=nbis-exon-179836;Parent=PASSSERD05537.3;de=false;minCov=0;pc=0
4	GeMoMa	exon	48908885	48908995	.	-	.	ID=nbis-exon-179837;Parent=PASSSERD05537.3;de=false;minCov=0;pc=0
4	GeMoMa	exon	48909105	48909288	.	-	.	ID=nbis-exon-179838;Parent=PASSSERD05537.3;de=false;minCov=0;pc=0
4	GeMoMa	exon	48911868	48912040	.	-	.	ID=nbis-exon-179839;Parent=PASSSERD05537.3;de=false;minCov=0;pc=0
4	GeMoMa	exon	48916944	48917008	.	-	.	ID=nbis-exon-179840;Parent=PASSSERD05537.3;de=false;minCov=0;pc=0
4	GeMoMa	exon	48918189	48918327	.	-	.	ID=nbis-exon-179841;Parent=PASSSERD05537.3;de=false;minCov=0;pc=0
4	GeMoMa	exon	48920151	48920290	.	-	.	ID=nbis-exon-179842;Parent=PASSSERD05537.3;de=false;minCov=0;pc=0
4	GeMoMa	exon	48923781	48923865	.	-	.	ID=nbis-exon-179843;Parent=PASSSERD05537.3;de=false;minCov=0;pc=0
4	GeMoMa	exon	48924869	48924938	.	-	.	ID=nbis-exon-179844;Parent=PASSSERD05537.3;de=false;minCov=0;pc=0
4	GeMoMa	exon	48929650	48929699	.	-	.	ID=nbis-exon-179845;Parent=PASSSERD05537.3;de=false;minCov=0;pc=0
4	GeMoMa	exon	48929884	48929966	.	-	.	ID=nbis-exon-179846;Parent=PASSSERD05537.3;de=false;minCov=0;pc=0
4	GeMoMa	exon	48931179	48931284	.	-	.	ID=nbis-exon-179847;Parent=PASSSERD05537.3;de=false;minCov=0;pc=0
4	GeMoMa	exon	48933279	48933351	.	-	.	ID=nbis-exon-179848;Parent=PASSSERD05537.3;de=false;minCov=0;pc=0
4	GeMoMa	exon	48936489	48936577	.	-	.	ID=nbis-exon-179849;Parent=PASSSERD05537.3;de=false;minCov=0;pc=0
4	GeMoMa	exon	48938974	48939051	.	-	.	ID=nbis-exon-179850;Parent=PASSSERD05537.3;de=false;minCov=0;pc=0
4	GeMoMa	exon	48941642	48941769	.	-	.	ID=nbis-exon-179851;Parent=PASSSERD05537.3;de=false;minCov=0;pc=0
4	GeMoMa	exon	48944015	48944180	.	-	.	ID=nbis-exon-179852;Parent=PASSSERD05537.3;de=false;minCov=0;pc=0
4	GeMoMa	exon	48945005	48945116	.	-	.	ID=nbis-exon-179853;Parent=PASSSERD05537.3;de=false;minCov=0;pc=0
4	GeMoMa	exon	48948264	48948391	.	-	.	ID=nbis-exon-179854;Parent=PASSSERD05537.3;de=false;minCov=0;pc=0
4	GeMoMa	exon	48948993	48949062	.	-	.	ID=nbis-exon-179855;Parent=PASSSERD05537.3;de=false;minCov=0;pc=0
4	GeMoMa	exon	48953145	48953218	.	-	.	ID=nbis-exon-179856;Parent=PASSSERD05537.3;de=false;minCov=0;pc=0
4	GeMoMa	exon	48954034	48954074	.	-	.	ID=nbis-exon-179857;Parent=PASSSERD05537.3;de=false;minCov=0;pc=0
4	GeMoMa	exon	48957902	48957947	.	-	.	ID=nbis-exon-179858;Parent=PASSSERD05537.3;de=false;minCov=0;pc=0
4	GeMoMa	exon	48960885	48960983	.	-	.	ID=nbis-exon-179859;Parent=PASSSERD05537.3;de=false;minCov=0;pc=0
4	GeMoMa	exon	48961684	48961783	.	-	.	ID=nbis-exon-179860;Parent=PASSSERD05537.3;de=false;minCov=0;pc=0
4	GeMoMa	exon	48962992	48963106	.	-	.	ID=nbis-exon-179861;Parent=PASSSERD05537.3;de=false;minCov=0;pc=0
4	GeMoMa	exon	48980403	48980469	.	-	.	ID=nbis-exon-179862;Parent=PASSSERD05537.3;de=false;minCov=0;pc=0
4	GeMoMa	CDS	48873230	48873327	.	-	2	ID=cds-164887;Parent=PASSSERD05537.3;ae=true;minCov=319;pc=1
4	GeMoMa	CDS	48873667	48873758	.	-	1	ID=cds-164886;Parent=PASSSERD05537.3;ae=true;de=true;minCov=265;pc=1
4	GeMoMa	CDS	48881065	48881157	.	-	1	ID=cds-164885;Parent=PASSSERD05537.3;ae=true;de=true;minCov=261;pc=1
4	GeMoMa	CDS	48881564	48881652	.	-	0	ID=cds-164884;Parent=PASSSERD05537.3;ae=true;de=true;minCov=236;pc=1
4	GeMoMa	CDS	48892212	48892319	.	-	0	ID=cds-164883;Parent=PASSSERD05537.3;ae=true;de=true;minCov=237;pc=1
4	GeMoMa	CDS	48892772	48892828	.	-	0	ID=cds-164882;Parent=PASSSERD05537.3;ae=true;de=true;minCov=260;pc=1
4	GeMoMa	CDS	48895988	48896049	.	-	2	ID=cds-164881;Parent=PASSSERD05537.3;ae=true;de=true;minCov=284;pc=1
4	GeMoMa	CDS	48899429	48899507	.	-	0	ID=cds-164880;Parent=PASSSERD05537.3;ae=true;de=true;minCov=247;pc=1
4	GeMoMa	CDS	48902019	48902141	.	-	0	ID=cds-164879;Parent=PASSSERD05537.3;ae=true;de=true;minCov=233;pc=1
4	GeMoMa	CDS	48902258	48902332	.	-	0	ID=cds-164878;Parent=PASSSERD05537.3;ae=true;de=true;minCov=235;pc=1
4	GeMoMa	CDS	48908885	48908995	.	-	0	ID=cds-164877;Parent=PASSSERD05537.3;ae=true;de=true;minCov=221;pc=1
4	GeMoMa	CDS	48909105	48909288	.	-	1	ID=cds-164876;Parent=PASSSERD05537.3;ae=true;de=true;minCov=195;pc=1
4	GeMoMa	CDS	48911868	48912040	.	-	0	ID=cds-164875;Parent=PASSSERD05537.3;ae=true;de=true;minCov=179;pc=1
4	GeMoMa	CDS	48916944	48917008	.	-	2	ID=cds-164874;Parent=PASSSERD05537.3;ae=true;de=true;minCov=194;pc=1
4	GeMoMa	CDS	48918189	48918327	.	-	0	ID=cds-164873;Parent=PASSSERD05537.3;ae=true;de=true;minCov=218;pc=1
4	GeMoMa	CDS	48920151	48920290	.	-	2	ID=cds-164872;Parent=PASSSERD05537.3;ae=true;de=true;minCov=169;pc=1
4	GeMoMa	CDS	48923781	48923865	.	-	0	ID=cds-164871;Parent=PASSSERD05537.3;ae=true;de=true;minCov=156;pc=1
4	GeMoMa	CDS	48924869	48924938	.	-	1	ID=cds-164870;Parent=PASSSERD05537.3;ae=true;de=true;minCov=172;pc=1
4	GeMoMa	CDS	48929650	48929699	.	-	0	ID=cds-164869;Parent=PASSSERD05537.3;ae=true;de=true;minCov=209;pc=1
4	GeMoMa	CDS	48929884	48929966	.	-	2	ID=cds-164868;Parent=PASSSERD05537.3;ae=true;de=true;minCov=192;pc=1
4	GeMoMa	CDS	48931179	48931284	.	-	0	ID=cds-164867;Parent=PASSSERD05537.3;ae=true;de=true;minCov=188;pc=1
4	GeMoMa	CDS	48933279	48933351	.	-	1	ID=cds-164866;Parent=PASSSERD05537.3;ae=true;de=true;minCov=193;pc=1
4	GeMoMa	CDS	48936489	48936577	.	-	0	ID=cds-164865;Parent=PASSSERD05537.3;ae=true;de=true;minCov=179;pc=1
4	GeMoMa	CDS	48938974	48939051	.	-	0	ID=cds-164864;Parent=PASSSERD05537.3;ae=true;de=true;minCov=186;pc=1
4	GeMoMa	CDS	48941642	48941769	.	-	2	ID=cds-164863;Parent=PASSSERD05537.3;ae=true;de=true;minCov=166;pc=1
4	GeMoMa	CDS	48944015	48944180	.	-	0	ID=cds-164862;Parent=PASSSERD05537.3;ae=true;de=true;minCov=124;pc=1
4	GeMoMa	CDS	48945005	48945116	.	-	1	ID=cds-164861;Parent=PASSSERD05537.3;ae=true;de=true;minCov=143;pc=1
4	GeMoMa	CDS	48948264	48948391	.	-	0	ID=cds-164860;Parent=PASSSERD05537.3;ae=true;de=true;minCov=177;pc=1
4	GeMoMa	CDS	48948993	48949062	.	-	1	ID=cds-164859;Parent=PASSSERD05537.3;ae=true;de=true;minCov=214;pc=1
4	GeMoMa	CDS	48953145	48953218	.	-	0	ID=cds-164858;Parent=PASSSERD05537.3;ae=true;de=true;minCov=148;pc=1
4	GeMoMa	CDS	48954034	48954074	.	-	2	ID=cds-164857;Parent=PASSSERD05537.3;ae=true;de=true;minCov=228;pc=1
4	GeMoMa	CDS	48957902	48957947	.	-	0	ID=cds-164856;Parent=PASSSERD05537.3;ae=true;de=true;minCov=203;pc=1
4	GeMoMa	CDS	48960885	48960983	.	-	0	ID=cds-164855;Parent=PASSSERD05537.3;ae=true;de=true;minCov=176;pc=1
4	GeMoMa	CDS	48961684	48961783	.	-	1	ID=cds-164854;Parent=PASSSERD05537.3;ae=true;de=true;minCov=162;pc=1
4	GeMoMa	CDS	48962992	48963106	.	-	2	ID=cds-164853;Parent=PASSSERD05537.3;ae=true;de=true;minCov=25;pc=1
4	GeMoMa	CDS	48980403	48980469	.	-	0	ID=cds-164852;Parent=PASSSERD05537.3;de=false;minCov=0;pc=0
4	AnnotationFinalizer_	three_prime_UTR	48868877	48873229	.	-	.	ID=three_prime_utr-16726;Parent=PASSSERD05537.3
4	GAF	gene	49031978	49071014	.	+	.	ID=PASSSERD05538;combinedEvidence=2;complete=1;maxEvidence=2;maxTie=0.3333;transcripts=1
4	GeMoMa	mRNA	49031978	49071014	1593	+	.	ID=PASSSERD05538.1;Parent=PASSSERD05538;aa=311;alternative="onychos_gene-GRXCR1";avgCov=1.0879;bestScore=1593;ce=4;evidence=2;iAA=0.9904;lpm=170;maxGap=0;maxScore=1610;minCov=0;minSplitReads=0;nps=0;oldID=pyrgi_rna-XM_041459101.1_R0;pAA=0.9936;prediction=0;raa=311;rce=4;ref-gene=pyrgi_gene-GRXCR1;start=M;stop=*;sumWeight=2.0;tae=0.6667;tde=0.3333;tie=0.3333;tpc=0.2637
4	GeMoMa	exon	49031978	49032424	.	+	.	ID=nbis-exon-179972;Parent=PASSSERD05538.1;de=false;minCov=0;pc=0
4	GeMoMa	exon	49061180	49061419	.	+	.	ID=nbis-exon-179973;Parent=PASSSERD05538.1;de=false;minCov=0;pc=0
4	GeMoMa	exon	49068707	49068772	.	+	.	ID=nbis-exon-179974;Parent=PASSSERD05538.1;de=false;minCov=0;pc=0
4	GeMoMa	exon	49070761	49071014	.	+	.	ID=nbis-exon-179975;Parent=PASSSERD05538.1;de=false;minCov=0;pc=0
4	GeMoMa	CDS	49031978	49032424	.	+	0	ID=cds-164979;Parent=PASSSERD05538.1;de=false;minCov=0;pc=0
4	GeMoMa	CDS	49061180	49061419	.	+	0	ID=cds-164980;Parent=PASSSERD05538.1;ae=false;de=false;minCov=0;pc=0
4	GeMoMa	CDS	49068707	49068772	.	+	0	ID=cds-164981;Parent=PASSSERD05538.1;ae=true;de=true;minCov=2;pc=1
4	GeMoMa	CDS	49070761	49070940	.	+	0	ID=cds-164982;Parent=PASSSERD05538.1;ae=true;minCov=2;pc=1
4	AnnotationFinalizer_	three_prime_UTR	49070941	49071014	.	+	.	ID=three_prime_utr-16730;Parent=PASSSERD05538.1
4	GAF	gene	49363163	49452592	.	-	.	ID=PASSSERD05539;combinedEvidence=4;complete=1;maxEvidence=4;maxTie=0.0;transcripts=1
4	GeMoMa	mRNA	49363163	49452592	2268	-	.	ID=PASSSERD05539.1;Parent=PASSSERD05539;aa=435;alternative="montanus_gene-KCTD16,onychos_gene-KCTD16,onychos_gene-KCTD8,passerold_gene:ENSPDOG00000003019,passerold_gene:ENSPDOG00000013779,pyrgi_gene-KCTD16,pyrgi_gene-KCTD8";avgCov=38.5226;bestScore=2268;ce=2;evidence=4;iAA=1;lpm=435;maxGap=0;maxScore=2268;minCov=16;minSplitReads=0;nps=0;oldID=montanus_rna-XM_039699080.1_R0;pAA=1;prediction=0;raa=435;rce=2;ref-gene=montanus_gene-KCTD8;start=M;stop=*;sumWeight=3.6;tae=0;tde=1;tie=0;tpc=1
4	GeMoMa	exon	49363163	49364452	.	-	.	ID=nbis-exon-179976;Parent=PASSSERD05539.1;de=true;minCov=16;pc=1
4	GeMoMa	exon	49451688	49452592	.	-	.	ID=nbis-exon-179977;Parent=PASSSERD05539.1;de=true;minCov=16;pc=1
4	GeMoMa	CDS	49363992	49364452	.	-	2	ID=cds-164984;Parent=PASSSERD05539.1;ae=false;minCov=17;pc=1
4	GeMoMa	CDS	49451688	49452531	.	-	0	ID=cds-164983;Parent=PASSSERD05539.1;de=true;minCov=16;pc=1
4	AnnotationFinalizer_	five_prime_UTR	49452532	49452592	.	-	.	ID=five_prime_utr-20507;Parent=PASSSERD05539.1
4	AnnotationFinalizer_	three_prime_UTR	49363163	49363991	.	-	.	ID=three_prime_utr-16731;Parent=PASSSERD05539.1
4	GAF	gene	49488360	49507461	.	-	.	ID=PASSSERD05540;combinedEvidence=4;complete=3;maxEvidence=4;maxTie=1.0;transcripts=3
4	GeMoMa	mRNA	49488360	49507461	1324	-	.	ID=PASSSERD05540.1;Parent=PASSSERD05540;aa=254;alternative="montanus_gene-YIPF5,montanus_gene-YIPF7,onychos_gene-YIPF5,onychos_gene-YIPF7,passerold_gene:ENSPDOG00000003015,pyrgi_gene-YIPF5,pyrgi_gene-YIPF7";avgCov=1732.2861;bestScore=1324;ce=5;evidence=4;iAA=1;lpm=254;maxGap=0;maxScore=1324;minCov=985;minSplitReads=1444;nps=0;oldID=passerold_transcript:ENSPDOT00000020899_R0;pAA=1;prediction=0;raa=254;rce=5;ref-gene=passerold_gene:ENSPDOG00000013783;start=M;stop=*;sumWeight=3.6;tae=1;tde=1;tie=1;tpc=1
4	GeMoMa	exon	49488360	49493110	.	-	.	ID=nbis-exon-179978;Parent=PASSSERD05540.1;de=true;minCov=985;pc=1
4	GeMoMa	exon	49497206	49497387	.	-	.	ID=nbis-exon-179979;Parent=PASSSERD05540.1;de=true;minCov=985;pc=1
4	GeMoMa	exon	49501816	49501961	.	-	.	ID=nbis-exon-179980;Parent=PASSSERD05540.1;de=true;minCov=985;pc=1
4	GeMoMa	exon	49504935	49505089	.	-	.	ID=nbis-exon-179981;Parent=PASSSERD05540.1;de=true;minCov=985;pc=1
4	GeMoMa	exon	49505776	49505892	.	-	.	ID=nbis-exon-179982;Parent=PASSSERD05540.1;de=true;minCov=985;pc=1
4	GeMoMa	exon	49507368	49507461	.	-	.	ID=nbis-exon-179983;Parent=PASSSERD05540.1;de=true;minCov=985;pc=1
4	GeMoMa	CDS	49492948	49493110	.	-	1	ID=cds-164989;Parent=PASSSERD05540.1;ae=true;minCov=1329;pc=1
4	GeMoMa	CDS	49497206	49497387	.	-	0	ID=cds-164988;Parent=PASSSERD05540.1;ae=true;de=true;minCov=1568;pc=1
4	GeMoMa	CDS	49501816	49501961	.	-	2	ID=cds-164987;Parent=PASSSERD05540.1;ae=true;de=true;minCov=1453;pc=1
4	GeMoMa	CDS	49504935	49505089	.	-	1	ID=cds-164986;Parent=PASSSERD05540.1;ae=true;de=true;minCov=1484;pc=1
4	GeMoMa	CDS	49505776	49505891	.	-	0	ID=cds-164985;Parent=PASSSERD05540.1;de=true;minCov=985;pc=1
4	AnnotationFinalizer_	five_prime_UTR	49505892	49505892	.	-	.	ID=five_prime_utr-20509;Parent=PASSSERD05540.1
4	AnnotationFinalizer_	five_prime_UTR	49507368	49507461	.	-	.	ID=five_prime_utr-20508;Parent=PASSSERD05540.1
4	AnnotationFinalizer_	three_prime_UTR	49488360	49492947	.	-	.	ID=three_prime_utr-16732;Parent=PASSSERD05540.1
4	GeMoMa	mRNA	49488360	49507461	1049	-	.	ID=PASSSERD05540.2;Parent=PASSSERD05540;aa=203;alternative="onychos_gene-YIPF5";avgCov=1809.3596;bestScore=1049;ce=4;evidence=2;iAA=1;lpm=203;maxGap=0;maxScore=1049;minCov=1329;minSplitReads=1444;nps=0;oldID=montanus_rna-XM_039699015.1_R0;pAA=1;prediction=0;raa=203;rce=4;ref-gene=montanus_gene-YIPF7;start=M;stop=*;sumWeight=1.8;tae=1;tde=1;tie=1;tpc=1
4	GeMoMa	exon	49488360	49493110	.	-	.	ID=nbis-exon-179984;Parent=PASSSERD05540.2;de=true;minCov=1484;pc=1
4	GeMoMa	exon	49497206	49497387	.	-	.	ID=nbis-exon-179985;Parent=PASSSERD05540.2;de=true;minCov=1484;pc=1
4	GeMoMa	exon	49501816	49501961	.	-	.	ID=nbis-exon-179986;Parent=PASSSERD05540.2;de=true;minCov=1484;pc=1
4	GeMoMa	exon	49504935	49505089	.	-	.	ID=nbis-exon-179987;Parent=PASSSERD05540.2;de=true;minCov=1484;pc=1
4	GeMoMa	exon	49505776	49505892	.	-	.	ID=nbis-exon-179988;Parent=PASSSERD05540.2;de=true;minCov=1484;pc=1
4	GeMoMa	exon	49507368	49507461	.	-	.	ID=nbis-exon-179989;Parent=PASSSERD05540.2;de=true;minCov=1484;pc=1
4	GeMoMa	CDS	49492948	49493110	.	-	1	ID=cds-164993;Parent=PASSSERD05540.2;ae=true;minCov=1329;pc=1
4	GeMoMa	CDS	49497206	49497387	.	-	0	ID=cds-164992;Parent=PASSSERD05540.2;ae=true;de=true;minCov=1568;pc=1
4	GeMoMa	CDS	49501816	49501961	.	-	2	ID=cds-164991;Parent=PASSSERD05540.2;ae=true;de=true;minCov=1453;pc=1
4	GeMoMa	CDS	49504935	49505052	.	-	0	ID=cds-164990;Parent=PASSSERD05540.2;de=true;minCov=1484;pc=1
4	AnnotationFinalizer_	five_prime_UTR	49505053	49505089	.	-	.	ID=five_prime_utr-20512;Parent=PASSSERD05540.2
4	AnnotationFinalizer_	five_prime_UTR	49505776	49505892	.	-	.	ID=five_prime_utr-20511;Parent=PASSSERD05540.2
4	AnnotationFinalizer_	five_prime_UTR	49507368	49507461	.	-	.	ID=five_prime_utr-20510;Parent=PASSSERD05540.2
4	AnnotationFinalizer_	three_prime_UTR	49488360	49492947	.	-	.	ID=three_prime_utr-16733;Parent=PASSSERD05540.2
4	GeMoMa	mRNA	49488360	49507461	1138	-	.	ID=PASSSERD05540.3;Parent=PASSSERD05540;aa=210;avgCov=1761.8222;bestScore=1138;ce=4;evidence=1;iAA=0.9762;lpm=77;maxGap=0;maxScore=1172;minCov=985;minSplitReads=100;nps=0;oldID=montanus_rna-XM_039699014.1_R0;pAA=0.9857;prediction=0;raa=210;rce=4;ref-gene=montanus_gene-YIPF7;start=M;stop=*;sumWeight=0.8;tae=1;tde=1;tie=1;tpc=1
4	GeMoMa	exon	49488360	49493110	.	-	.	ID=nbis-exon-179990;Parent=PASSSERD05540.3;de=true;minCov=985;pc=1
4	GeMoMa	exon	49497206	49497387	.	-	.	ID=nbis-exon-179991;Parent=PASSSERD05540.3;de=true;minCov=985;pc=1
4	GeMoMa	exon	49504935	49505089	.	-	.	ID=nbis-exon-179992;Parent=PASSSERD05540.3;de=true;minCov=985;pc=1
4	GeMoMa	exon	49505776	49505892	.	-	.	ID=nbis-exon-179993;Parent=PASSSERD05540.3;de=true;minCov=985;pc=1
4	GeMoMa	exon	49507368	49507461	.	-	.	ID=nbis-exon-179994;Parent=PASSSERD05540.3;de=true;minCov=985;pc=1
4	GeMoMa	CDS	49492934	49493110	.	-	0	ID=cds-164997;Parent=PASSSERD05540.3;ae=true;minCov=1329;pc=1
4	GeMoMa	CDS	49497206	49497387	.	-	2	ID=cds-164996;Parent=PASSSERD05540.3;ae=true;de=true;minCov=1568;pc=1
4	GeMoMa	CDS	49504935	49505089	.	-	1	ID=cds-164995;Parent=PASSSERD05540.3;ae=true;de=true;minCov=1484;pc=1
4	GeMoMa	CDS	49505776	49505891	.	-	0	ID=cds-164994;Parent=PASSSERD05540.3;de=true;minCov=985;pc=1
4	AnnotationFinalizer_	five_prime_UTR	49505892	49505892	.	-	.	ID=five_prime_utr-20514;Parent=PASSSERD05540.3
4	AnnotationFinalizer_	five_prime_UTR	49507368	49507461	.	-	.	ID=five_prime_utr-20513;Parent=PASSSERD05540.3
4	AnnotationFinalizer_	three_prime_UTR	49488360	49492933	.	-	.	ID=three_prime_utr-16734;Parent=PASSSERD05540.3
4	GAF	gene	49525583	49554859	.	+	.	ID=PASSSERD05541;combinedEvidence=4;complete=2;maxEvidence=4;maxTie=1.0;transcripts=2
4	GeMoMa	mRNA	49525583	49554859	3354	+	.	ID=PASSSERD05541.1;Parent=PASSSERD05541;aa=658;alternative="montanus_gene-GUF1,onychos_gene-GUF1,pyrgi_gene-GUF1";avgCov=766.0046;bestScore=3354;ce=17;evidence=4;iAA=1;lpm=658;maxGap=0;maxScore=3354;minCov=124;minSplitReads=293;nps=0;oldID=passerold_transcript:ENSPDOT00000020919_R0;pAA=1;prediction=0;raa=658;rce=17;ref-gene=passerold_gene:ENSPDOG00000013793;start=M;stop=*;sumWeight=3.6;tae=1;tde=1;tie=1;tpc=1
4	GeMoMa	exon	49525583	49525758	.	+	.	ID=nbis-exon-179995;Parent=PASSSERD05541.1;de=true;minCov=124;pc=1
4	GeMoMa	exon	49526875	49526986	.	+	.	ID=nbis-exon-179996;Parent=PASSSERD05541.1;de=true;minCov=124;pc=1
4	GeMoMa	exon	49527935	49528083	.	+	.	ID=nbis-exon-179997;Parent=PASSSERD05541.1;de=true;minCov=124;pc=1
4	GeMoMa	exon	49528264	49528344	.	+	.	ID=nbis-exon-179998;Parent=PASSSERD05541.1;de=true;minCov=124;pc=1
4	GeMoMa	exon	49528673	49528750	.	+	.	ID=nbis-exon-179999;Parent=PASSSERD05541.1;de=true;minCov=124;pc=1
4	GeMoMa	exon	49529549	49529632	.	+	.	ID=nbis-exon-180000;Parent=PASSSERD05541.1;de=true;minCov=124;pc=1
4	GeMoMa	exon	49530063	49530127	.	+	.	ID=nbis-exon-180001;Parent=PASSSERD05541.1;de=true;minCov=124;pc=1
4	GeMoMa	exon	49531921	49532124	.	+	.	ID=nbis-exon-180002;Parent=PASSSERD05541.1;de=true;minCov=124;pc=1
4	GeMoMa	exon	49533664	49533803	.	+	.	ID=nbis-exon-180003;Parent=PASSSERD05541.1;de=true;minCov=124;pc=1
4	GeMoMa	exon	49534953	49535076	.	+	.	ID=nbis-exon-180004;Parent=PASSSERD05541.1;de=true;minCov=124;pc=1
4	GeMoMa	exon	49535444	49535576	.	+	.	ID=nbis-exon-180005;Parent=PASSSERD05541.1;de=true;minCov=124;pc=1
4	GeMoMa	exon	49536947	49537090	.	+	.	ID=nbis-exon-180006;Parent=PASSSERD05541.1;de=true;minCov=124;pc=1
4	GeMoMa	exon	49537981	49538114	.	+	.	ID=nbis-exon-180007;Parent=PASSSERD05541.1;de=true;minCov=124;pc=1
4	GeMoMa	exon	49539985	49540086	.	+	.	ID=nbis-exon-180008;Parent=PASSSERD05541.1;de=true;minCov=124;pc=1
4	GeMoMa	exon	49542066	49542185	.	+	.	ID=nbis-exon-180009;Parent=PASSSERD05541.1;de=true;minCov=124;pc=1
4	GeMoMa	exon	49543068	49543104	.	+	.	ID=nbis-exon-180010;Parent=PASSSERD05541.1;de=true;minCov=124;pc=1
4	GeMoMa	exon	49544133	49554859	.	+	.	ID=nbis-exon-180011;Parent=PASSSERD05541.1;de=true;minCov=124;pc=1
4	GeMoMa	CDS	49525630	49525758	.	+	0	ID=cds-164998;Parent=PASSSERD05541.1;de=true;minCov=124;pc=1
4	GeMoMa	CDS	49526875	49526986	.	+	0	ID=cds-164999;Parent=PASSSERD05541.1;ae=true;de=true;minCov=306;pc=1
4	GeMoMa	CDS	49527935	49528083	.	+	2	ID=cds-165000;Parent=PASSSERD05541.1;ae=true;de=true;minCov=584;pc=1
4	GeMoMa	CDS	49528264	49528344	.	+	0	ID=cds-165001;Parent=PASSSERD05541.1;ae=true;de=true;minCov=604;pc=1
4	GeMoMa	CDS	49528673	49528750	.	+	0	ID=cds-165002;Parent=PASSSERD05541.1;ae=true;de=true;minCov=638;pc=1
4	GeMoMa	CDS	49529549	49529632	.	+	0	ID=cds-165003;Parent=PASSSERD05541.1;ae=true;de=true;minCov=660;pc=1
4	GeMoMa	CDS	49530063	49530127	.	+	0	ID=cds-165004;Parent=PASSSERD05541.1;ae=true;de=true;minCov=693;pc=1
4	GeMoMa	CDS	49531921	49532124	.	+	1	ID=cds-165005;Parent=PASSSERD05541.1;ae=true;de=true;minCov=727;pc=1
4	GeMoMa	CDS	49533664	49533803	.	+	1	ID=cds-165006;Parent=PASSSERD05541.1;ae=true;de=true;minCov=691;pc=1
4	GeMoMa	CDS	49534953	49535076	.	+	2	ID=cds-165007;Parent=PASSSERD05541.1;ae=true;de=true;minCov=665;pc=1
4	GeMoMa	CDS	49535444	49535576	.	+	1	ID=cds-165008;Parent=PASSSERD05541.1;ae=true;de=true;minCov=729;pc=1
4	GeMoMa	CDS	49536947	49537090	.	+	0	ID=cds-165009;Parent=PASSSERD05541.1;ae=true;de=true;minCov=651;pc=1
4	GeMoMa	CDS	49537981	49538114	.	+	0	ID=cds-165010;Parent=PASSSERD05541.1;ae=true;de=true;minCov=700;pc=1
4	GeMoMa	CDS	49539985	49540086	.	+	1	ID=cds-165011;Parent=PASSSERD05541.1;ae=true;de=true;minCov=979;pc=1
4	GeMoMa	CDS	49542066	49542185	.	+	1	ID=cds-165012;Parent=PASSSERD05541.1;ae=true;de=true;minCov=933;pc=1
4	GeMoMa	CDS	49543068	49543104	.	+	1	ID=cds-165013;Parent=PASSSERD05541.1;ae=true;de=true;minCov=958;pc=1
4	GeMoMa	CDS	49544133	49544270	.	+	0	ID=cds-165014;Parent=PASSSERD05541.1;ae=true;minCov=978;pc=1
4	AnnotationFinalizer_	five_prime_UTR	49525583	49525629	.	+	.	ID=five_prime_utr-20515;Parent=PASSSERD05541.1
4	AnnotationFinalizer_	three_prime_UTR	49544271	49554859	.	+	.	ID=three_prime_utr-16735;Parent=PASSSERD05541.1
4	GeMoMa	mRNA	49525583	49554859	1904	+	.	ID=PASSSERD05541.2;Parent=PASSSERD05541;aa=377;alternative="onychos_gene-GUF1,pyrgi_gene-GUF1";avgCov=849.3466;bestScore=1904;ce=10;evidence=3;iAA=0.9973;lpm=377;maxGap=0;maxScore=1913;minCov=55;minSplitReads=38;nps=0;oldID=montanus_rna-XM_039699006.1_R0;pAA=1;prediction=0;raa=377;rce=10;ref-gene=montanus_gene-GUF1;start=M;stop=*;sumWeight=2.8;tae=1;tde=1;tie=1;tpc=1
4	GeMoMa	exon	49525583	49525758	.	+	.	ID=nbis-exon-180012;Parent=PASSSERD05541.2;de=true;minCov=55;pc=1
4	GeMoMa	exon	49526875	49526986	.	+	.	ID=nbis-exon-180013;Parent=PASSSERD05541.2;de=true;minCov=55;pc=1
4	GeMoMa	exon	49527935	49528083	.	+	.	ID=nbis-exon-180014;Parent=PASSSERD05541.2;de=true;minCov=55;pc=1
4	GeMoMa	exon	49528264	49528344	.	+	.	ID=nbis-exon-180015;Parent=PASSSERD05541.2;de=true;minCov=55;pc=1
4	GeMoMa	exon	49528673	49528750	.	+	.	ID=nbis-exon-180016;Parent=PASSSERD05541.2;de=true;minCov=55;pc=1
4	GeMoMa	exon	49529549	49529632	.	+	.	ID=nbis-exon-180017;Parent=PASSSERD05541.2;de=true;minCov=55;pc=1
4	GeMoMa	exon	49530063	49530127	.	+	.	ID=nbis-exon-180018;Parent=PASSSERD05541.2;de=true;minCov=55;pc=1
4	GeMoMa	exon	49531921	49532611	.	+	.	ID=nbis-exon-180019;Parent=PASSSERD05541.2;de=true;minCov=55;pc=1
4	GeMoMa	exon	49533664	49533803	.	+	.	ID=nbis-exon-180020;Parent=PASSSERD05541.2;de=true;minCov=55;pc=1
4	GeMoMa	exon	49534953	49535076	.	+	.	ID=nbis-exon-180021;Parent=PASSSERD05541.2;de=true;minCov=55;pc=1
4	GeMoMa	exon	49535444	49535576	.	+	.	ID=nbis-exon-180022;Parent=PASSSERD05541.2;de=true;minCov=55;pc=1
4	GeMoMa	exon	49536947	49537090	.	+	.	ID=nbis-exon-180023;Parent=PASSSERD05541.2;de=true;minCov=55;pc=1
4	GeMoMa	exon	49537981	49538114	.	+	.	ID=nbis-exon-180024;Parent=PASSSERD05541.2;de=true;minCov=55;pc=1
4	GeMoMa	exon	49539985	49540086	.	+	.	ID=nbis-exon-180025;Parent=PASSSERD05541.2;de=true;minCov=55;pc=1
4	GeMoMa	exon	49542066	49542185	.	+	.	ID=nbis-exon-180026;Parent=PASSSERD05541.2;de=true;minCov=55;pc=1
4	GeMoMa	exon	49543068	49543104	.	+	.	ID=nbis-exon-180027;Parent=PASSSERD05541.2;de=true;minCov=55;pc=1
4	GeMoMa	exon	49544133	49554859	.	+	.	ID=nbis-exon-180028;Parent=PASSSERD05541.2;de=true;minCov=55;pc=1
4	GeMoMa	CDS	49532553	49532611	.	+	0	ID=cds-165015;Parent=PASSSERD05541.2;de=true;minCov=55;pc=1
4	GeMoMa	CDS	49533664	49533803	.	+	1	ID=cds-165016;Parent=PASSSERD05541.2;ae=true;de=true;minCov=691;pc=1
4	GeMoMa	CDS	49534953	49535076	.	+	2	ID=cds-165017;Parent=PASSSERD05541.2;ae=true;de=true;minCov=665;pc=1
4	GeMoMa	CDS	49535444	49535576	.	+	1	ID=cds-165018;Parent=PASSSERD05541.2;ae=true;de=true;minCov=729;pc=1
4	GeMoMa	CDS	49536947	49537090	.	+	0	ID=cds-165019;Parent=PASSSERD05541.2;ae=true;de=true;minCov=651;pc=1
4	GeMoMa	CDS	49537981	49538114	.	+	0	ID=cds-165020;Parent=PASSSERD05541.2;ae=true;de=true;minCov=700;pc=1
4	GeMoMa	CDS	49539985	49540086	.	+	1	ID=cds-165021;Parent=PASSSERD05541.2;ae=true;de=true;minCov=979;pc=1
4	GeMoMa	CDS	49542066	49542185	.	+	1	ID=cds-165022;Parent=PASSSERD05541.2;ae=true;de=true;minCov=933;pc=1
4	GeMoMa	CDS	49543068	49543104	.	+	1	ID=cds-165023;Parent=PASSSERD05541.2;ae=true;de=true;minCov=958;pc=1
4	GeMoMa	CDS	49544133	49544270	.	+	0	ID=cds-165024;Parent=PASSSERD05541.2;ae=true;minCov=978;pc=1
4	AnnotationFinalizer_	five_prime_UTR	49525583	49525758	.	+	.	ID=five_prime_utr-20516;Parent=PASSSERD05541.2
4	AnnotationFinalizer_	five_prime_UTR	49526875	49526986	.	+	.	ID=five_prime_utr-20517;Parent=PASSSERD05541.2
4	AnnotationFinalizer_	five_prime_UTR	49527935	49528083	.	+	.	ID=five_prime_utr-20518;Parent=PASSSERD05541.2
4	AnnotationFinalizer_	five_prime_UTR	49528264	49528344	.	+	.	ID=five_prime_utr-20519;Parent=PASSSERD05541.2
4	AnnotationFinalizer_	five_prime_UTR	49528673	49528750	.	+	.	ID=five_prime_utr-20520;Parent=PASSSERD05541.2
4	AnnotationFinalizer_	five_prime_UTR	49529549	49529632	.	+	.	ID=five_prime_utr-20521;Parent=PASSSERD05541.2
4	AnnotationFinalizer_	five_prime_UTR	49530063	49530127	.	+	.	ID=five_prime_utr-20522;Parent=PASSSERD05541.2
4	AnnotationFinalizer_	five_prime_UTR	49531921	49532552	.	+	.	ID=five_prime_utr-20523;Parent=PASSSERD05541.2
4	AnnotationFinalizer_	three_prime_UTR	49544271	49554859	.	+	.	ID=three_prime_utr-16736;Parent=PASSSERD05541.2
4	GAF	gene	49542389	49554859	.	-	.	ID=PASSSERD05542;combinedEvidence=4;complete=2;maxEvidence=4;maxTie=1.0;transcripts=2
4	GeMoMa	mRNA	49542389	49554859	1435	-	.	ID=PASSSERD05542.1;Parent=PASSSERD05542;aa=276;alternative="montanus_gene-GNPDA1,onychos_gene-GNPDA1,onychos_gene-GNPDA2,passerold_gene:ENSPDOG00000002140,passerold_gene:ENSPDOG00000013814,pyrgi_gene-GNPDA1,pyrgi_gene-GNPDA2";avgCov=630.6594;bestScore=1435;ce=6;evidence=4;iAA=0.9964;lpm=233;maxGap=0;maxScore=1469;minCov=294;minSplitReads=401;nps=0;oldID=montanus_rna-XM_039698992.1_R0;pAA=0.9964;prediction=0;raa=276;rce=6;ref-gene=montanus_gene-GNPDA2;start=M;stop=*;sumWeight=3.6;tae=1;tde=1;tie=1;tpc=1
4	GeMoMa	exon	49542389	49548447	.	-	.	ID=nbis-exon-180029;Parent=PASSSERD05542.1;de=true;minCov=294;pc=1
4	GeMoMa	exon	49551609	49551783	.	-	.	ID=nbis-exon-180030;Parent=PASSSERD05542.1;de=true;minCov=294;pc=1
4	GeMoMa	exon	49551877	49552061	.	-	.	ID=nbis-exon-180031;Parent=PASSSERD05542.1;de=true;minCov=294;pc=1
4	GeMoMa	exon	49552372	49552554	.	-	.	ID=nbis-exon-180032;Parent=PASSSERD05542.1;de=true;minCov=294;pc=1
4	GeMoMa	exon	49553004	49553101	.	-	.	ID=nbis-exon-180033;Parent=PASSSERD05542.1;de=true;minCov=294;pc=1
4	GeMoMa	exon	49553392	49553721	.	-	.	ID=nbis-exon-180034;Parent=PASSSERD05542.1;de=true;minCov=294;pc=1
4	GeMoMa	exon	49554497	49554859	.	-	.	ID=nbis-exon-180035;Parent=PASSSERD05542.1;de=true;minCov=294;pc=1
4	GeMoMa	CDS	49548389	49548447	.	-	2	ID=cds-165030;Parent=PASSSERD05542.1;ae=true;minCov=689;pc=1
4	GeMoMa	CDS	49551609	49551783	.	-	0	ID=cds-165029;Parent=PASSSERD05542.1;ae=true;de=true;minCov=701;pc=1
4	GeMoMa	CDS	49551877	49552061	.	-	2	ID=cds-165028;Parent=PASSSERD05542.1;ae=true;de=true;minCov=446;pc=1
4	GeMoMa	CDS	49552372	49552554	.	-	2	ID=cds-165027;Parent=PASSSERD05542.1;ae=true;de=true;minCov=561;pc=1
4	GeMoMa	CDS	49553004	49553101	.	-	1	ID=cds-165026;Parent=PASSSERD05542.1;ae=true;de=true;minCov=500;pc=1
4	GeMoMa	CDS	49553392	49553519	.	-	0	ID=cds-165025;Parent=PASSSERD05542.1;de=true;minCov=294;pc=1
4	AnnotationFinalizer_	five_prime_UTR	49553520	49553721	.	-	.	ID=five_prime_utr-20525;Parent=PASSSERD05542.1
4	AnnotationFinalizer_	five_prime_UTR	49554497	49554859	.	-	.	ID=five_prime_utr-20524;Parent=PASSSERD05542.1
4	AnnotationFinalizer_	three_prime_UTR	49542389	49548388	.	-	.	ID=three_prime_utr-16737;Parent=PASSSERD05542.1
4	GeMoMa	mRNA	49542389	49554859	1587	-	.	ID=PASSSERD05542.2;Parent=PASSSERD05542;aa=307;alternative="montanus_gene-GNPDA2,pyrgi_gene-GNPDA2";avgCov=571.7459;bestScore=1587;ce=5;evidence=3;iAA=0.9967;lpm=264;maxGap=0;maxScore=1621;minCov=40;minSplitReads=401;nps=0;oldID=onychos_rna-XM_041402596.1_R0;pAA=0.9967;prediction=0;raa=307;rce=5;ref-gene=onychos_gene-GNPDA2;start=M;stop=*;sumWeight=2.8;tae=1;tde=1;tie=1;tpc=1
4	GeMoMa	exon	49542389	49548447	.	-	.	ID=nbis-exon-180036;Parent=PASSSERD05542.2;de=true;minCov=294;pc=1
4	GeMoMa	exon	49551609	49552061	.	-	.	ID=nbis-exon-180037;Parent=PASSSERD05542.2;de=true;minCov=294;pc=1
4	GeMoMa	exon	49552372	49552554	.	-	.	ID=nbis-exon-180038;Parent=PASSSERD05542.2;de=true;minCov=294;pc=1
4	GeMoMa	exon	49553004	49553101	.	-	.	ID=nbis-exon-180039;Parent=PASSSERD05542.2;de=true;minCov=294;pc=1
4	GeMoMa	exon	49553392	49553721	.	-	.	ID=nbis-exon-180040;Parent=PASSSERD05542.2;de=true;minCov=294;pc=1
4	GeMoMa	exon	49554497	49554859	.	-	.	ID=nbis-exon-180041;Parent=PASSSERD05542.2;de=true;minCov=294;pc=1
4	GeMoMa	CDS	49548389	49548447	.	-	2	ID=cds-165035;Parent=PASSSERD05542.2;ae=true;minCov=689;pc=1
4	GeMoMa	CDS	49551609	49552061	.	-	2	ID=cds-165034;Parent=PASSSERD05542.2;ae=true;de=true;minCov=40;pc=1
4	GeMoMa	CDS	49552372	49552554	.	-	2	ID=cds-165033;Parent=PASSSERD05542.2;ae=true;de=true;minCov=561;pc=1
4	GeMoMa	CDS	49553004	49553101	.	-	1	ID=cds-165032;Parent=PASSSERD05542.2;ae=true;de=true;minCov=500;pc=1
4	GeMoMa	CDS	49553392	49553519	.	-	0	ID=cds-165031;Parent=PASSSERD05542.2;de=true;minCov=294;pc=1
4	AnnotationFinalizer_	five_prime_UTR	49553520	49553721	.	-	.	ID=five_prime_utr-20527;Parent=PASSSERD05542.2
4	AnnotationFinalizer_	five_prime_UTR	49554497	49554859	.	-	.	ID=five_prime_utr-20526;Parent=PASSSERD05542.2
4	AnnotationFinalizer_	three_prime_UTR	49542389	49548388	.	-	.	ID=three_prime_utr-16738;Parent=PASSSERD05542.2
4	GAF	gene	49963737	50013909	.	-	.	ID=PASSSERD05543;combinedEvidence=3;complete=5;maxEvidence=3;maxTie=0.0;transcripts=5
4	GeMoMa	mRNA	49963737	49989541	1583	-	.	ID=PASSSERD05543.4;Parent=PASSSERD05543;aa=363;alternative="onychos_gene-GABRG2,pyrgi_gene-GABRG2";avgCov=0.213;bestScore=1999;ce=7;evidence=2;iAA=0.7872;lpm=80;maxGap=13;maxScore=1999;minCov=0;minSplitReads=0;nps=0;oldID=onychos_rna-XM_041397518.1_R1;pAA=0.8511;prediction=1;raa=373;rce=7;ref-gene=onychos_gene-GABRG2;start=M;stop=*;sumWeight=2.0;tae=0;tde=0;tie=0;tpc=0.1065
4	GeMoMa	exon	49963737	49964015	.	-	.	ID=nbis-exon-180071;Parent=PASSSERD05543.4;de=false;minCov=0;pc=0
4	GeMoMa	exon	49968825	49969036	.	-	.	ID=nbis-exon-180072;Parent=PASSSERD05543.4;de=false;minCov=0;pc=0
4	GeMoMa	exon	49972128	49972280	.	-	.	ID=nbis-exon-180073;Parent=PASSSERD05543.4;de=false;minCov=0;pc=0
4	GeMoMa	exon	49972405	49972542	.	-	.	ID=nbis-exon-180074;Parent=PASSSERD05543.4;de=false;minCov=0;pc=0
4	GeMoMa	exon	49973738	49973820	.	-	.	ID=nbis-exon-180075;Parent=PASSSERD05543.4;de=false;minCov=0;pc=0
4	GeMoMa	exon	49976616	49976836	.	-	.	ID=nbis-exon-180076;Parent=PASSSERD05543.4;de=false;minCov=0;pc=0
4	GeMoMa	exon	49989539	49989541	.	-	.	ID=nbis-exon-180077;Parent=PASSSERD05543.4;de=false;minCov=0;pc=0
4	GeMoMa	CDS	49963737	49964015	.	-	0	ID=cds-165070;Parent=PASSSERD05543.4;ae=false;minCov=0;pc=0.4158
4	GeMoMa	CDS	49968825	49969036	.	-	2	ID=cds-165069;Parent=PASSSERD05543.4;ae=false;de=false;minCov=0;pc=0
4	GeMoMa	CDS	49972128	49972280	.	-	2	ID=cds-165068;Parent=PASSSERD05543.4;ae=false;de=false;minCov=0;pc=0
4	GeMoMa	CDS	49972405	49972542	.	-	2	ID=cds-165067;Parent=PASSSERD05543.4;ae=false;de=false;minCov=0;pc=0
4	GeMoMa	CDS	49973738	49973820	.	-	1	ID=cds-165066;Parent=PASSSERD05543.4;ae=false;de=false;minCov=0;pc=0
4	GeMoMa	CDS	49976616	49976836	.	-	0	ID=cds-165065;Parent=PASSSERD05543.4;ae=false;de=false;minCov=0;pc=0
4	GeMoMa	CDS	49989539	49989541	.	-	0	ID=cds-165064;Parent=PASSSERD05543.4;de=false;minCov=0;pc=0
4	GeMoMa	mRNA	49963737	49989541	1567	-	.	ID=PASSSERD05543.5;Parent=PASSSERD05543;aa=387;alternative="onychos_gene-GABRG2,pyrgi_gene-GABRG2";avgCov=0.1998;bestScore=2038;ce=8;evidence=2;iAA=0.75;lpm=80;maxGap=14;maxScore=2038;minCov=0;minSplitReads=0;nps=0;oldID=onychos_rna-XM_041397517.1_R1;pAA=0.8125;prediction=1;raa=381;rce=8;ref-gene=onychos_gene-GABRG2;start=M;stop=*;sumWeight=2.0;tae=0;tde=0;tie=0;tpc=0.0999
4	GeMoMa	exon	49963737	49964015	.	-	.	ID=nbis-exon-180078;Parent=PASSSERD05543.5;de=false;minCov=0;pc=0
4	GeMoMa	exon	49968149	49968220	.	-	.	ID=nbis-exon-180079;Parent=PASSSERD05543.5;de=false;minCov=0;pc=0
4	GeMoMa	exon	49968825	49969036	.	-	.	ID=nbis-exon-180080;Parent=PASSSERD05543.5;de=false;minCov=0;pc=0
4	GeMoMa	exon	49972128	49972280	.	-	.	ID=nbis-exon-180081;Parent=PASSSERD05543.5;de=false;minCov=0;pc=0
4	GeMoMa	exon	49972405	49972542	.	-	.	ID=nbis-exon-180082;Parent=PASSSERD05543.5;de=false;minCov=0;pc=0
4	GeMoMa	exon	49973738	49973820	.	-	.	ID=nbis-exon-180083;Parent=PASSSERD05543.5;de=false;minCov=0;pc=0
4	GeMoMa	exon	49976616	49976836	.	-	.	ID=nbis-exon-180084;Parent=PASSSERD05543.5;de=false;minCov=0;pc=0
4	GeMoMa	exon	49989539	49989541	.	-	.	ID=nbis-exon-180085;Parent=PASSSERD05543.5;de=false;minCov=0;pc=0
4	GeMoMa	CDS	49963737	49964015	.	-	0	ID=cds-165078;Parent=PASSSERD05543.5;ae=false;minCov=0;pc=0.4158
4	GeMoMa	CDS	49968149	49968220	.	-	0	ID=cds-165077;Parent=PASSSERD05543.5;ae=false;de=false;minCov=0;pc=0
4	GeMoMa	CDS	49968825	49969036	.	-	2	ID=cds-165076;Parent=PASSSERD05543.5;ae=false;de=false;minCov=0;pc=0
4	GeMoMa	CDS	49972128	49972280	.	-	2	ID=cds-165075;Parent=PASSSERD05543.5;ae=false;de=false;minCov=0;pc=0
4	GeMoMa	CDS	49972405	49972542	.	-	2	ID=cds-165074;Parent=PASSSERD05543.5;ae=false;de=false;minCov=0;pc=0
4	GeMoMa	CDS	49973738	49973820	.	-	1	ID=cds-165073;Parent=PASSSERD05543.5;ae=false;de=false;minCov=0;pc=0
4	GeMoMa	CDS	49976616	49976836	.	-	0	ID=cds-165072;Parent=PASSSERD05543.5;ae=false;de=false;minCov=0;pc=0
4	GeMoMa	CDS	49989539	49989541	.	-	0	ID=cds-165071;Parent=PASSSERD05543.5;de=false;minCov=0;pc=0
4	GeMoMa	mRNA	49963737	50012547	1610	-	.	ID=PASSSERD05543.3;Parent=PASSSERD05543;aa=471;alternative="montanus_gene-LOC120512698,pyrgi_gene-LOC121362877";avgCov=0.1642;bestScore=2302;ce=9;evidence=3;iAA=0.6352;lpm=21;maxGap=16;maxScore=2425;minCov=0;minSplitReads=0;nps=0;oldID=onychos_rna-XM_041424346.1_R3;pAA=0.7442;prediction=3;raa=455;rce=9;ref-gene=onychos_gene-LOC121346485;start=M;stop=*;sumWeight=2.8;tae=0;tde=0;tie=0;tpc=0.0821
4	GeMoMa	exon	49963737	49964015	.	-	.	ID=nbis-exon-180062;Parent=PASSSERD05543.3;de=false;minCov=0;pc=0
4	GeMoMa	exon	49968816	49969036	.	-	.	ID=nbis-exon-180063;Parent=PASSSERD05543.3;de=false;minCov=0;pc=0
4	GeMoMa	exon	49972128	49972280	.	-	.	ID=nbis-exon-180064;Parent=PASSSERD05543.3;de=false;minCov=0;pc=0
4	GeMoMa	exon	49972405	49972542	.	-	.	ID=nbis-exon-180065;Parent=PASSSERD05543.3;de=false;minCov=0;pc=0
4	GeMoMa	exon	49973738	49973820	.	-	.	ID=nbis-exon-180066;Parent=PASSSERD05543.3;de=false;minCov=0;pc=0
4	GeMoMa	exon	49976616	49976836	.	-	.	ID=nbis-exon-180067;Parent=PASSSERD05543.3;de=false;minCov=0;pc=0
4	GeMoMa	exon	49989539	49989606	.	-	.	ID=nbis-exon-180068;Parent=PASSSERD05543.3;de=false;minCov=0;pc=0
4	GeMoMa	exon	49997133	49997279	.	-	.	ID=nbis-exon-180069;Parent=PASSSERD05543.3;de=false;minCov=0;pc=0
4	GeMoMa	exon	50012445	50012547	.	-	.	ID=nbis-exon-180070;Parent=PASSSERD05543.3;de=false;minCov=0;pc=0
4	GeMoMa	CDS	49963737	49964015	.	-	0	ID=cds-165063;Parent=PASSSERD05543.3;ae=false;minCov=0;pc=0.4158
4	GeMoMa	CDS	49968816	49969036	.	-	2	ID=cds-165062;Parent=PASSSERD05543.3;ae=false;de=false;minCov=0;pc=0
4	GeMoMa	CDS	49972128	49972280	.	-	2	ID=cds-165061;Parent=PASSSERD05543.3;ae=false;de=false;minCov=0;pc=0
4	GeMoMa	CDS	49972405	49972542	.	-	2	ID=cds-165060;Parent=PASSSERD05543.3;ae=false;de=false;minCov=0;pc=0
4	GeMoMa	CDS	49973738	49973820	.	-	1	ID=cds-165059;Parent=PASSSERD05543.3;ae=false;de=false;minCov=0;pc=0
4	GeMoMa	CDS	49976616	49976836	.	-	0	ID=cds-165058;Parent=PASSSERD05543.3;ae=false;de=false;minCov=0;pc=0
4	GeMoMa	CDS	49989539	49989606	.	-	2	ID=cds-165057;Parent=PASSSERD05543.3;ae=false;de=false;minCov=0;pc=0
4	GeMoMa	CDS	49997133	49997279	.	-	2	ID=cds-165056;Parent=PASSSERD05543.3;ae=false;de=false;minCov=0;pc=0
4	GeMoMa	CDS	50012445	50012547	.	-	0	ID=cds-165055;Parent=PASSSERD05543.3;de=false;minCov=0;pc=0
4	GeMoMa	mRNA	49963737	50013909	2488	-	.	ID=PASSSERD05543.1;Parent=PASSSERD05543;aa=465;alternative="onychos_gene-GABRG1,pyrgi_gene-GABRG1";avgCov=0.5104;bestScore=2488;ce=9;evidence=3;iAA=1;lpm=465;maxGap=0;maxScore=2488;minCov=0;minSplitReads=0;nps=0;oldID=montanus_rna-XM_039699072.1_R0;pAA=1;prediction=0;raa=465;rce=9;ref-gene=montanus_gene-GABRG1;start=M;stop=*;sumWeight=2.8;tae=0;tde=0.125;tie=0;tpc=0.1491
4	GeMoMa	exon	49963737	49964015	.	-	.	ID=nbis-exon-180042;Parent=PASSSERD05543.1;de=true;minCov=3;pc=1
4	GeMoMa	exon	49968825	49969036	.	-	.	ID=nbis-exon-180043;Parent=PASSSERD05543.1;de=true;minCov=3;pc=1
4	GeMoMa	exon	49972128	49972280	.	-	.	ID=nbis-exon-180044;Parent=PASSSERD05543.1;de=true;minCov=3;pc=1
4	GeMoMa	exon	49972405	49972542	.	-	.	ID=nbis-exon-180045;Parent=PASSSERD05543.1;de=true;minCov=3;pc=1
4	GeMoMa	exon	49973738	49973820	.	-	.	ID=nbis-exon-180046;Parent=PASSSERD05543.1;de=true;minCov=3;pc=1
4	GeMoMa	exon	49976616	49976836	.	-	.	ID=nbis-exon-180047;Parent=PASSSERD05543.1;de=true;minCov=3;pc=1
4	GeMoMa	exon	49989539	49989606	.	-	.	ID=nbis-exon-180048;Parent=PASSSERD05543.1;de=true;minCov=3;pc=1
4	GeMoMa	exon	49997133	49997281	.	-	.	ID=nbis-exon-180049;Parent=PASSSERD05543.1;de=true;minCov=3;pc=1
4	GeMoMa	exon	50013736	50013909	.	-	.	ID=nbis-exon-180050;Parent=PASSSERD05543.1;de=true;minCov=3;pc=1
4	GeMoMa	CDS	49963737	49964015	.	-	0	ID=cds-165044;Parent=PASSSERD05543.1;ae=false;minCov=0;pc=0.4158
4	GeMoMa	CDS	49968825	49969036	.	-	2	ID=cds-165043;Parent=PASSSERD05543.1;ae=false;de=false;minCov=0;pc=0
4	GeMoMa	CDS	49972128	49972280	.	-	2	ID=cds-165042;Parent=PASSSERD05543.1;ae=false;de=false;minCov=0;pc=0
4	GeMoMa	CDS	49972405	49972542	.	-	2	ID=cds-165041;Parent=PASSSERD05543.1;ae=false;de=false;minCov=0;pc=0
4	GeMoMa	CDS	49973738	49973820	.	-	1	ID=cds-165040;Parent=PASSSERD05543.1;ae=false;de=false;minCov=0;pc=0
4	GeMoMa	CDS	49976616	49976836	.	-	0	ID=cds-165039;Parent=PASSSERD05543.1;ae=false;de=false;minCov=0;pc=0
4	GeMoMa	CDS	49989539	49989606	.	-	2	ID=cds-165038;Parent=PASSSERD05543.1;ae=false;de=false;minCov=0;pc=0
4	GeMoMa	CDS	49997133	49997281	.	-	1	ID=cds-165037;Parent=PASSSERD05543.1;ae=false;de=false;minCov=0;pc=0
4	GeMoMa	CDS	50013736	50013827	.	-	0	ID=cds-165036;Parent=PASSSERD05543.1;de=true;minCov=3;pc=1
4	AnnotationFinalizer_	five_prime_UTR	50013828	50013909	.	-	.	ID=five_prime_utr-20528;Parent=PASSSERD05543.1
4	GeMoMa	mRNA	49963737	50013909	1637	-	.	ID=PASSSERD05543.2;Parent=PASSSERD05543;aa=480;alternative="onychos_gene-GABRG3,pyrgi_gene-GABRG3";avgCov=0.1965;bestScore=2432;ce=10;evidence=3;iAA=0.6604;lpm=36;maxGap=9;maxScore=2436;minCov=0;minSplitReads=0;nps=0;oldID=montanus_rna-XM_039725755.1_R2;pAA=0.775;prediction=2;raa=457;rce=10;ref-gene=montanus_gene-GABRG3;start=M;stop=*;sumWeight=2.8;tae=0;tde=0;tie=0;tpc=0.0924
4	GeMoMa	exon	49963737	49964015	.	-	.	ID=nbis-exon-180051;Parent=PASSSERD05543.2;de=false;minCov=0;pc=0.2073
4	GeMoMa	exon	49964980	49965036	.	-	.	ID=nbis-exon-180052;Parent=PASSSERD05543.2;de=false;minCov=0;pc=0.2073
4	GeMoMa	exon	49968825	49969036	.	-	.	ID=nbis-exon-180053;Parent=PASSSERD05543.2;de=false;minCov=0;pc=0.2073
4	GeMoMa	exon	49972128	49972280	.	-	.	ID=nbis-exon-180054;Parent=PASSSERD05543.2;de=false;minCov=0;pc=0.2073
4	GeMoMa	exon	49972405	49972542	.	-	.	ID=nbis-exon-180055;Parent=PASSSERD05543.2;de=false;minCov=0;pc=0.2073
4	GeMoMa	exon	49973738	49973820	.	-	.	ID=nbis-exon-180056;Parent=PASSSERD05543.2;de=false;minCov=0;pc=0.2073
4	GeMoMa	exon	49976616	49976836	.	-	.	ID=nbis-exon-180057;Parent=PASSSERD05543.2;de=false;minCov=0;pc=0.2073
4	GeMoMa	exon	49989539	49989606	.	-	.	ID=nbis-exon-180058;Parent=PASSSERD05543.2;de=false;minCov=0;pc=0.2073
4	GeMoMa	exon	49997133	49997279	.	-	.	ID=nbis-exon-180059;Parent=PASSSERD05543.2;de=false;minCov=0;pc=0.2073
4	GeMoMa	exon	50012165	50012253	.	-	.	ID=nbis-exon-180060;Parent=PASSSERD05543.2;de=false;minCov=0;pc=0.2073
4	GeMoMa	exon	50013736	50013909	.	-	.	ID=nbis-exon-180061;Parent=PASSSERD05543.2;de=false;minCov=0;pc=0.2073
4	GeMoMa	CDS	49963737	49964015	.	-	0	ID=cds-165054;Parent=PASSSERD05543.2;ae=false;minCov=0;pc=0.4158
4	GeMoMa	CDS	49964980	49965036	.	-	0	ID=cds-165053;Parent=PASSSERD05543.2;ae=false;de=false;minCov=0;pc=0
4	GeMoMa	CDS	49968825	49969036	.	-	2	ID=cds-165052;Parent=PASSSERD05543.2;ae=false;de=false;minCov=0;pc=0
4	GeMoMa	CDS	49972128	49972280	.	-	2	ID=cds-165051;Parent=PASSSERD05543.2;ae=false;de=false;minCov=0;pc=0
4	GeMoMa	CDS	49972405	49972542	.	-	2	ID=cds-165050;Parent=PASSSERD05543.2;ae=false;de=false;minCov=0;pc=0
4	GeMoMa	CDS	49973738	49973820	.	-	1	ID=cds-165049;Parent=PASSSERD05543.2;ae=false;de=false;minCov=0;pc=0
4	GeMoMa	CDS	49976616	49976836	.	-	0	ID=cds-165048;Parent=PASSSERD05543.2;ae=false;de=false;minCov=0;pc=0
4	GeMoMa	CDS	49989539	49989606	.	-	2	ID=cds-165047;Parent=PASSSERD05543.2;ae=false;de=false;minCov=0;pc=0
4	GeMoMa	CDS	49997133	49997279	.	-	2	ID=cds-165046;Parent=PASSSERD05543.2;ae=false;de=false;minCov=0;pc=0
4	GeMoMa	CDS	50012165	50012246	.	-	0	ID=cds-165045;Parent=PASSSERD05543.2;de=false;minCov=0;pc=0.2073
4	AnnotationFinalizer_	five_prime_UTR	50012247	50012253	.	-	.	ID=five_prime_utr-20530;Parent=PASSSERD05543.2
4	AnnotationFinalizer_	five_prime_UTR	50013736	50013909	.	-	.	ID=five_prime_utr-20529;Parent=PASSSERD05543.2
4	GAF	gene	50044717	50121305	.	-	.	ID=PASSSERD05544;combinedEvidence=3;complete=7;maxEvidence=3;maxTie=0.6667;transcripts=7
4	GeMoMa	mRNA	50044717	50104188	1270	-	.	ID=PASSSERD05544.4;Parent=PASSSERD05544;aa=454;alternative="montanus_gene-GABRA6,pyrgi_gene-GABRA6";avgCov=1.9985;bestScore=2325;ce=10;evidence=3;iAA=0.569;lpm=19;maxGap=13;maxScore=2412;minCov=0;minSplitReads=0;nps=0;oldID=onychos_rna-XM_041397650.1_R4;pAA=0.7322;prediction=4;raa=466;rce=10;ref-gene=onychos_gene-GABRA6;start=M;stop=*;sumWeight=2.8;tae=0.4444;tde=0.4444;tie=0.4444;tpc=0.7144
4	GeMoMa	exon	50044717	50044740	.	-	.	ID=nbis-exon-180113;Parent=PASSSERD05544.4;de=false;minCov=0;pc=0
4	GeMoMa	exon	50047426	50047704	.	-	.	ID=nbis-exon-180114;Parent=PASSSERD05544.4;de=false;minCov=0;pc=0
4	GeMoMa	exon	50051762	50051964	.	-	.	ID=nbis-exon-180115;Parent=PASSSERD05544.4;de=false;minCov=0;pc=0
4	GeMoMa	exon	50059891	50060043	.	-	.	ID=nbis-exon-180116;Parent=PASSSERD05544.4;de=false;minCov=0;pc=0
4	GeMoMa	exon	50060843	50060986	.	-	.	ID=nbis-exon-180117;Parent=PASSSERD05544.4;de=false;minCov=0;pc=0
4	GeMoMa	exon	50063872	50063972	.	-	.	ID=nbis-exon-180118;Parent=PASSSERD05544.4;de=false;minCov=0;pc=0
4	GeMoMa	exon	50066252	50066472	.	-	.	ID=nbis-exon-180119;Parent=PASSSERD05544.4;de=false;minCov=0;pc=0
4	GeMoMa	exon	50079090	50079157	.	-	.	ID=nbis-exon-180120;Parent=PASSSERD05544.4;de=false;minCov=0;pc=0
4	GeMoMa	exon	50101934	50102044	.	-	.	ID=nbis-exon-180121;Parent=PASSSERD05544.4;de=false;minCov=0;pc=0
4	GeMoMa	exon	50104131	50104188	.	-	.	ID=nbis-exon-180122;Parent=PASSSERD05544.4;de=false;minCov=0;pc=0
4	GeMoMa	CDS	50044717	50044740	.	-	0	ID=cds-165115;Parent=PASSSERD05544.4;ae=false;minCov=0;pc=0
4	GeMoMa	CDS	50047426	50047704	.	-	0	ID=cds-165114;Parent=PASSSERD05544.4;ae=true;de=false;minCov=0;pc=0.9677
4	GeMoMa	CDS	50051762	50051964	.	-	2	ID=cds-165113;Parent=PASSSERD05544.4;ae=true;de=true;minCov=1;pc=1
4	GeMoMa	CDS	50059891	50060043	.	-	2	ID=cds-165112;Parent=PASSSERD05544.4;ae=false;de=true;minCov=0;pc=0.1895
4	GeMoMa	CDS	50060843	50060986	.	-	2	ID=cds-165111;Parent=PASSSERD05544.4;ae=false;de=false;minCov=0;pc=0
4	GeMoMa	CDS	50063872	50063972	.	-	1	ID=cds-165110;Parent=PASSSERD05544.4;ae=true;de=false;minCov=0;pc=0.7327
4	GeMoMa	CDS	50066252	50066472	.	-	0	ID=cds-165109;Parent=PASSSERD05544.4;ae=true;de=true;minCov=2;pc=1
4	GeMoMa	CDS	50079090	50079157	.	-	2	ID=cds-165108;Parent=PASSSERD05544.4;ae=false;de=true;minCov=3;pc=1
4	GeMoMa	CDS	50101934	50102044	.	-	2	ID=cds-165107;Parent=PASSSERD05544.4;ae=false;de=false;minCov=0;pc=0.973
4	GeMoMa	CDS	50104131	50104188	.	-	0	ID=cds-165106;Parent=PASSSERD05544.4;de=false;minCov=0;pc=0
4	GeMoMa	mRNA	50047396	50079157	727	-	.	ID=PASSSERD05544.6;Parent=PASSSERD05544;aa=378;alternative="onychos_gene-GABRG2,pyrgi_gene-GABRG2";avgCov=1.9092;bestScore=1999;ce=7;evidence=2;iAA=0.4153;lpm=14;maxGap=27;maxScore=1999;minCov=0;minSplitReads=0;nps=0;oldID=onychos_rna-XM_041397518.1_R8;pAA=0.5752;prediction=8;raa=373;rce=7;ref-gene=onychos_gene-GABRG2;start=M;stop=*;sumWeight=2.0;tae=0.6667;tde=0.6667;tie=0.6667;tpc=0.7055
4	GeMoMa	exon	50047396	50047704	.	-	.	ID=nbis-exon-180133;Parent=PASSSERD05544.6;de=true;minCov=5;pc=1
4	GeMoMa	exon	50051762	50051964	.	-	.	ID=nbis-exon-180134;Parent=PASSSERD05544.6;de=true;minCov=5;pc=1
4	GeMoMa	exon	50059891	50060043	.	-	.	ID=nbis-exon-180135;Parent=PASSSERD05544.6;de=true;minCov=5;pc=1
4	GeMoMa	exon	50060843	50060986	.	-	.	ID=nbis-exon-180136;Parent=PASSSERD05544.6;de=true;minCov=5;pc=1
4	GeMoMa	exon	50063872	50063972	.	-	.	ID=nbis-exon-180137;Parent=PASSSERD05544.6;de=true;minCov=5;pc=1
4	GeMoMa	exon	50066252	50066472	.	-	.	ID=nbis-exon-180138;Parent=PASSSERD05544.6;de=true;minCov=5;pc=1
4	GeMoMa	exon	50079090	50079157	.	-	.	ID=nbis-exon-180139;Parent=PASSSERD05544.6;de=true;minCov=5;pc=1
4	GeMoMa	CDS	50047396	50047704	.	-	0	ID=cds-165132;Parent=PASSSERD05544.6;ae=true;minCov=0;pc=0.8738
4	GeMoMa	CDS	50051762	50051964	.	-	2	ID=cds-165131;Parent=PASSSERD05544.6;ae=true;de=true;minCov=1;pc=1
4	GeMoMa	CDS	50059891	50060043	.	-	2	ID=cds-165130;Parent=PASSSERD05544.6;ae=false;de=true;minCov=0;pc=0.1895
4	GeMoMa	CDS	50060843	50060986	.	-	2	ID=cds-165129;Parent=PASSSERD05544.6;ae=false;de=false;minCov=0;pc=0
4	GeMoMa	CDS	50063872	50063972	.	-	1	ID=cds-165128;Parent=PASSSERD05544.6;ae=true;de=false;minCov=0;pc=0.7327
4	GeMoMa	CDS	50066252	50066472	.	-	0	ID=cds-165127;Parent=PASSSERD05544.6;ae=true;de=true;minCov=2;pc=1
4	GeMoMa	CDS	50079090	50079092	.	-	0	ID=cds-165126;Parent=PASSSERD05544.6;de=true;minCov=5;pc=1
4	AnnotationFinalizer_	five_prime_UTR	50079093	50079157	.	-	.	ID=five_prime_utr-20531;Parent=PASSSERD05544.6
4	GeMoMa	mRNA	50047396	50079157	716	-	.	ID=PASSSERD05544.7;Parent=PASSSERD05544;aa=399;alternative="onychos_gene-GABRG2,pyrgi_gene-GABRG2";avgCov=1.8087;bestScore=2038;ce=8;evidence=2;iAA=0.4151;lpm=14;maxGap=13;maxScore=2038;minCov=0;minSplitReads=0;nps=0;oldID=onychos_rna-XM_041397517.1_R7;pAA=0.6132;prediction=7;raa=381;rce=8;ref-gene=onychos_gene-GABRG2;start=M;stop=*;sumWeight=2.0;tae=0.5714;tde=0.5714;tie=0.4286;tpc=0.6683
4	GeMoMa	exon	50047396	50047704	.	-	.	ID=nbis-exon-180140;Parent=PASSSERD05544.7;de=true;minCov=5;pc=1
4	GeMoMa	exon	50048506	50048568	.	-	.	ID=nbis-exon-180141;Parent=PASSSERD05544.7;de=true;minCov=5;pc=1
4	GeMoMa	exon	50051762	50051964	.	-	.	ID=nbis-exon-180142;Parent=PASSSERD05544.7;de=true;minCov=5;pc=1
4	GeMoMa	exon	50059891	50060043	.	-	.	ID=nbis-exon-180143;Parent=PASSSERD05544.7;de=true;minCov=5;pc=1
4	GeMoMa	exon	50060843	50060986	.	-	.	ID=nbis-exon-180144;Parent=PASSSERD05544.7;de=true;minCov=5;pc=1
4	GeMoMa	exon	50063872	50063972	.	-	.	ID=nbis-exon-180145;Parent=PASSSERD05544.7;de=true;minCov=5;pc=1
4	GeMoMa	exon	50066252	50066472	.	-	.	ID=nbis-exon-180146;Parent=PASSSERD05544.7;de=true;minCov=5;pc=1
4	GeMoMa	exon	50079090	50079157	.	-	.	ID=nbis-exon-180147;Parent=PASSSERD05544.7;de=true;minCov=5;pc=1
4	GeMoMa	CDS	50047396	50047704	.	-	0	ID=cds-165140;Parent=PASSSERD05544.7;ae=true;minCov=0;pc=0.8738
4	GeMoMa	CDS	50048506	50048568	.	-	0	ID=cds-165139;Parent=PASSSERD05544.7;ae=false;de=false;minCov=0;pc=0
4	GeMoMa	CDS	50051762	50051964	.	-	2	ID=cds-165138;Parent=PASSSERD05544.7;ae=true;de=true;minCov=1;pc=1
4	GeMoMa	CDS	50059891	50060043	.	-	2	ID=cds-165137;Parent=PASSSERD05544.7;ae=false;de=true;minCov=0;pc=0.1895
4	GeMoMa	CDS	50060843	50060986	.	-	2	ID=cds-165136;Parent=PASSSERD05544.7;ae=false;de=false;minCov=0;pc=0
4	GeMoMa	CDS	50063872	50063972	.	-	1	ID=cds-165135;Parent=PASSSERD05544.7;ae=true;de=false;minCov=0;pc=0.7327
4	GeMoMa	CDS	50066252	50066472	.	-	0	ID=cds-165134;Parent=PASSSERD05544.7;ae=true;de=true;minCov=2;pc=1
4	GeMoMa	CDS	50079090	50079092	.	-	0	ID=cds-165133;Parent=PASSSERD05544.7;de=true;minCov=5;pc=1
4	AnnotationFinalizer_	five_prime_UTR	50079093	50079157	.	-	.	ID=five_prime_utr-20532;Parent=PASSSERD05544.7
4	GeMoMa	mRNA	50047396	50104631	2350	-	.	ID=PASSSERD05544.1;Parent=PASSSERD05544;aa=462;alternative="montanus_gene-GABRA3,onychos_gene-GABRA2,pyrgi_gene-GABRA2";avgCov=1.9639;bestScore=2350;ce=9;evidence=3;iAA=0.987;lpm=297;maxGap=6;maxScore=2367;minCov=0;minSplitReads=0;nps=0;oldID=montanus_rna-XM_039699021.1_R0;pAA=0.987;prediction=0;raa=456;rce=9;ref-gene=montanus_gene-GABRA2;start=M;stop=*;sumWeight=2.8;tae=0.5;tde=0.5;tie=0.5;tpc=0.702
4	GeMoMa	exon	50047396	50047704	.	-	.	ID=nbis-exon-180086;Parent=PASSSERD05544.1;de=false;minCov=0;pc=0
4	GeMoMa	exon	50051762	50051964	.	-	.	ID=nbis-exon-180087;Parent=PASSSERD05544.1;de=false;minCov=0;pc=0
4	GeMoMa	exon	50059891	50060043	.	-	.	ID=nbis-exon-180088;Parent=PASSSERD05544.1;de=false;minCov=0;pc=0
4	GeMoMa	exon	50060843	50060986	.	-	.	ID=nbis-exon-180089;Parent=PASSSERD05544.1;de=false;minCov=0;pc=0
4	GeMoMa	exon	50063872	50063972	.	-	.	ID=nbis-exon-180090;Parent=PASSSERD05544.1;de=false;minCov=0;pc=0
4	GeMoMa	exon	50066252	50066472	.	-	.	ID=nbis-exon-180091;Parent=PASSSERD05544.1;de=false;minCov=0;pc=0
4	GeMoMa	exon	50079090	50079157	.	-	.	ID=nbis-exon-180092;Parent=PASSSERD05544.1;de=false;minCov=0;pc=0
4	GeMoMa	exon	50101934	50102049	.	-	.	ID=nbis-exon-180093;Parent=PASSSERD05544.1;de=false;minCov=0;pc=0
4	GeMoMa	exon	50104561	50104631	.	-	.	ID=nbis-exon-180094;Parent=PASSSERD05544.1;de=false;minCov=0;pc=0
4	GeMoMa	CDS	50047396	50047704	.	-	0	ID=cds-165087;Parent=PASSSERD05544.1;ae=true;minCov=0;pc=0.8738
4	GeMoMa	CDS	50051762	50051964	.	-	2	ID=cds-165086;Parent=PASSSERD05544.1;ae=true;de=true;minCov=1;pc=1
4	GeMoMa	CDS	50059891	50060043	.	-	2	ID=cds-165085;Parent=PASSSERD05544.1;ae=false;de=true;minCov=0;pc=0.1895
4	GeMoMa	CDS	50060843	50060986	.	-	2	ID=cds-165084;Parent=PASSSERD05544.1;ae=false;de=false;minCov=0;pc=0
4	GeMoMa	CDS	50063872	50063972	.	-	1	ID=cds-165083;Parent=PASSSERD05544.1;ae=true;de=false;minCov=0;pc=0.7327
4	GeMoMa	CDS	50066252	50066472	.	-	0	ID=cds-165082;Parent=PASSSERD05544.1;ae=true;de=true;minCov=2;pc=1
4	GeMoMa	CDS	50079090	50079157	.	-	2	ID=cds-165081;Parent=PASSSERD05544.1;ae=false;de=true;minCov=3;pc=1
4	GeMoMa	CDS	50101934	50102049	.	-	1	ID=cds-165080;Parent=PASSSERD05544.1;ae=false;de=false;minCov=0;pc=0.931
4	GeMoMa	CDS	50104561	50104631	.	-	0	ID=cds-165079;Parent=PASSSERD05544.1;de=false;minCov=0;pc=0
4	GeMoMa	mRNA	50047396	50107995	1709	-	.	ID=PASSSERD05544.5;Parent=PASSSERD05544;aa=471;alternative="pyrgi_gene-GABRA3";avgCov=1.9264;bestScore=2456;ce=10;evidence=2;iAA=0.7222;lpm=98;maxGap=6;maxScore=2456;minCov=0;minSplitReads=0;nps=0;oldID=onychos_rna-XM_041424329.1_R1;pAA=0.8086;prediction=1;raa=474;rce=9;ref-gene=onychos_gene-GABRA3;start=M;stop=*;sumWeight=2.0;tae=0.4444;tde=0.4444;tie=0.4444;tpc=0.6886
4	GeMoMa	exon	50047396	50047704	.	-	.	ID=nbis-exon-180123;Parent=PASSSERD05544.5;de=false;minCov=0;pc=0
4	GeMoMa	exon	50051762	50051964	.	-	.	ID=nbis-exon-180124;Parent=PASSSERD05544.5;de=false;minCov=0;pc=0
4	GeMoMa	exon	50059891	50060043	.	-	.	ID=nbis-exon-180125;Parent=PASSSERD05544.5;de=false;minCov=0;pc=0
4	GeMoMa	exon	50060843	50060986	.	-	.	ID=nbis-exon-180126;Parent=PASSSERD05544.5;de=false;minCov=0;pc=0
4	GeMoMa	exon	50063872	50063972	.	-	.	ID=nbis-exon-180127;Parent=PASSSERD05544.5;de=false;minCov=0;pc=0
4	GeMoMa	exon	50066252	50066472	.	-	.	ID=nbis-exon-180128;Parent=PASSSERD05544.5;de=false;minCov=0;pc=0
4	GeMoMa	exon	50079090	50079157	.	-	.	ID=nbis-exon-180129;Parent=PASSSERD05544.5;de=false;minCov=0;pc=0
4	GeMoMa	exon	50101934	50102049	.	-	.	ID=nbis-exon-180130;Parent=PASSSERD05544.5;de=false;minCov=0;pc=0
4	GeMoMa	exon	50104561	50104636	.	-	.	ID=nbis-exon-180131;Parent=PASSSERD05544.5;de=false;minCov=0;pc=0
4	GeMoMa	exon	50107974	50107995	.	-	.	ID=nbis-exon-180132;Parent=PASSSERD05544.5;de=false;minCov=0;pc=0
4	GeMoMa	CDS	50047396	50047704	.	-	0	ID=cds-165125;Parent=PASSSERD05544.5;ae=true;minCov=0;pc=0.8738
4	GeMoMa	CDS	50051762	50051964	.	-	2	ID=cds-165124;Parent=PASSSERD05544.5;ae=true;de=true;minCov=1;pc=1
4	GeMoMa	CDS	50059891	50060043	.	-	2	ID=cds-165123;Parent=PASSSERD05544.5;ae=false;de=true;minCov=0;pc=0.1895
4	GeMoMa	CDS	50060843	50060986	.	-	2	ID=cds-165122;Parent=PASSSERD05544.5;ae=false;de=false;minCov=0;pc=0
4	GeMoMa	CDS	50063872	50063972	.	-	1	ID=cds-165121;Parent=PASSSERD05544.5;ae=true;de=false;minCov=0;pc=0.7327
4	GeMoMa	CDS	50066252	50066472	.	-	0	ID=cds-165120;Parent=PASSSERD05544.5;ae=true;de=true;minCov=2;pc=1
4	GeMoMa	CDS	50079090	50079157	.	-	2	ID=cds-165119;Parent=PASSSERD05544.5;ae=false;de=true;minCov=3;pc=1
4	GeMoMa	CDS	50101934	50102049	.	-	1	ID=cds-165118;Parent=PASSSERD05544.5;ae=false;de=false;minCov=0;pc=0.931
4	GeMoMa	CDS	50104561	50104636	.	-	2	ID=cds-165117;Parent=PASSSERD05544.5;ae=false;de=false;minCov=0;pc=0
4	GeMoMa	CDS	50107974	50107995	.	-	0	ID=cds-165116;Parent=PASSSERD05544.5;de=false;minCov=0;pc=0
4	GeMoMa	mRNA	50047396	50118728	1789	-	.	ID=PASSSERD05544.2;Parent=PASSSERD05544;aa=458;alternative="onychos_gene-GABRA1,pyrgi_gene-GABRA1";avgCov=1.9811;bestScore=2389;ce=9;evidence=3;iAA=0.7711;lpm=99;maxGap=6;maxScore=2389;minCov=0;minSplitReads=0;nps=0;oldID=montanus_rna-XM_039701583.1_R1;pAA=0.8704;prediction=1;raa=456;rce=9;ref-gene=montanus_gene-GABRA1;start=M;stop=*;sumWeight=2.8;tae=0.5;tde=0.5;tie=0.5;tpc=0.7082
4	GeMoMa	exon	50047396	50047704	.	-	.	ID=nbis-exon-180095;Parent=PASSSERD05544.2;de=false;minCov=0;pc=0
4	GeMoMa	exon	50051762	50051964	.	-	.	ID=nbis-exon-180096;Parent=PASSSERD05544.2;de=false;minCov=0;pc=0
4	GeMoMa	exon	50059891	50060043	.	-	.	ID=nbis-exon-180097;Parent=PASSSERD05544.2;de=false;minCov=0;pc=0
4	GeMoMa	exon	50060843	50060986	.	-	.	ID=nbis-exon-180098;Parent=PASSSERD05544.2;de=false;minCov=0;pc=0
4	GeMoMa	exon	50063872	50063972	.	-	.	ID=nbis-exon-180099;Parent=PASSSERD05544.2;de=false;minCov=0;pc=0
4	GeMoMa	exon	50066252	50066472	.	-	.	ID=nbis-exon-180100;Parent=PASSSERD05544.2;de=false;minCov=0;pc=0
4	GeMoMa	exon	50079090	50079157	.	-	.	ID=nbis-exon-180101;Parent=PASSSERD05544.2;de=false;minCov=0;pc=0
4	GeMoMa	exon	50101934	50102044	.	-	.	ID=nbis-exon-180102;Parent=PASSSERD05544.2;de=false;minCov=0;pc=0
4	GeMoMa	exon	50118665	50118728	.	-	.	ID=nbis-exon-180103;Parent=PASSSERD05544.2;de=false;minCov=0;pc=0
4	GeMoMa	CDS	50047396	50047704	.	-	0	ID=cds-165096;Parent=PASSSERD05544.2;ae=true;minCov=0;pc=0.8738
4	GeMoMa	CDS	50051762	50051964	.	-	2	ID=cds-165095;Parent=PASSSERD05544.2;ae=true;de=true;minCov=1;pc=1
4	GeMoMa	CDS	50059891	50060043	.	-	2	ID=cds-165094;Parent=PASSSERD05544.2;ae=false;de=true;minCov=0;pc=0.1895
4	GeMoMa	CDS	50060843	50060986	.	-	2	ID=cds-165093;Parent=PASSSERD05544.2;ae=false;de=false;minCov=0;pc=0
4	GeMoMa	CDS	50063872	50063972	.	-	1	ID=cds-165092;Parent=PASSSERD05544.2;ae=true;de=false;minCov=0;pc=0.7327
4	GeMoMa	CDS	50066252	50066472	.	-	0	ID=cds-165091;Parent=PASSSERD05544.2;ae=true;de=true;minCov=2;pc=1
4	GeMoMa	CDS	50079090	50079157	.	-	2	ID=cds-165090;Parent=PASSSERD05544.2;ae=false;de=true;minCov=3;pc=1
4	GeMoMa	CDS	50101934	50102044	.	-	2	ID=cds-165089;Parent=PASSSERD05544.2;ae=false;de=false;minCov=0;pc=0.973
4	GeMoMa	CDS	50118665	50118728	.	-	0	ID=cds-165088;Parent=PASSSERD05544.2;de=false;minCov=0;pc=0
4	GeMoMa	mRNA	50047396	50121305	1668	-	.	ID=PASSSERD05544.3;Parent=PASSSERD05544;aa=457;alternative="onychos_gene-GABRA5,pyrgi_gene-GABRA5";avgCov=1.9854;bestScore=2430;ce=9;evidence=3;iAA=0.7188;lpm=101;maxGap=9;maxScore=2430;minCov=0;minSplitReads=0;nps=0;oldID=montanus_rna-XM_039725752.1_R2;pAA=0.814;prediction=2;raa=464;rce=9;ref-gene=montanus_gene-GABRA5;start=M;stop=*;sumWeight=2.8;tae=0.5;tde=0.5;tie=0.5;tpc=0.7097
4	GeMoMa	exon	50047396	50047704	.	-	.	ID=nbis-exon-180104;Parent=PASSSERD05544.3;de=false;minCov=0;pc=0
4	GeMoMa	exon	50051762	50051964	.	-	.	ID=nbis-exon-180105;Parent=PASSSERD05544.3;de=false;minCov=0;pc=0
4	GeMoMa	exon	50059891	50060043	.	-	.	ID=nbis-exon-180106;Parent=PASSSERD05544.3;de=false;minCov=0;pc=0
4	GeMoMa	exon	50060843	50060986	.	-	.	ID=nbis-exon-180107;Parent=PASSSERD05544.3;de=false;minCov=0;pc=0
4	GeMoMa	exon	50063872	50063972	.	-	.	ID=nbis-exon-180108;Parent=PASSSERD05544.3;de=false;minCov=0;pc=0
4	GeMoMa	exon	50066252	50066472	.	-	.	ID=nbis-exon-180109;Parent=PASSSERD05544.3;de=false;minCov=0;pc=0
4	GeMoMa	exon	50079090	50079157	.	-	.	ID=nbis-exon-180110;Parent=PASSSERD05544.3;de=false;minCov=0;pc=0
4	GeMoMa	exon	50101934	50102049	.	-	.	ID=nbis-exon-180111;Parent=PASSSERD05544.3;de=false;minCov=0;pc=0
4	GeMoMa	exon	50121250	50121305	.	-	.	ID=nbis-exon-180112;Parent=PASSSERD05544.3;de=false;minCov=0;pc=0
4	GeMoMa	CDS	50047396	50047704	.	-	0	ID=cds-165105;Parent=PASSSERD05544.3;ae=true;minCov=0;pc=0.8738
4	GeMoMa	CDS	50051762	50051964	.	-	2	ID=cds-165104;Parent=PASSSERD05544.3;ae=true;de=true;minCov=1;pc=1
4	GeMoMa	CDS	50059891	50060043	.	-	2	ID=cds-165103;Parent=PASSSERD05544.3;ae=false;de=true;minCov=0;pc=0.1895
4	GeMoMa	CDS	50060843	50060986	.	-	2	ID=cds-165102;Parent=PASSSERD05544.3;ae=false;de=false;minCov=0;pc=0
4	GeMoMa	CDS	50063872	50063972	.	-	1	ID=cds-165101;Parent=PASSSERD05544.3;ae=true;de=false;minCov=0;pc=0.7327
4	GeMoMa	CDS	50066252	50066472	.	-	0	ID=cds-165100;Parent=PASSSERD05544.3;ae=true;de=true;minCov=2;pc=1
4	GeMoMa	CDS	50079090	50079157	.	-	2	ID=cds-165099;Parent=PASSSERD05544.3;ae=false;de=true;minCov=3;pc=1
4	GeMoMa	CDS	50101934	50102049	.	-	1	ID=cds-165098;Parent=PASSSERD05544.3;ae=false;de=false;minCov=0;pc=0.931
4	GeMoMa	CDS	50121250	50121305	.	-	0	ID=cds-165097;Parent=PASSSERD05544.3;de=false;minCov=0;pc=0
4	GAF	gene	50221451	50271184	.	-	.	ID=PASSSERD05545;combinedEvidence=3;complete=6;maxEvidence=3;maxTie=0.75;transcripts=6
4	GeMoMa	mRNA	50221451	50258077	815	-	.	ID=PASSSERD05545.5;Parent=PASSSERD05545;aa=362;alternative="onychos_gene-GABRG2,pyrgi_gene-GABRG2";avgCov=3.5727;bestScore=1999;ce=7;evidence=2;iAA=0.4611;lpm=24;maxGap=13;maxScore=1999;minCov=0;minSplitReads=0;nps=0;oldID=onychos_rna-XM_041397518.1_R4;pAA=0.6736;prediction=4;raa=373;rce=7;ref-gene=onychos_gene-GABRG2;start=M;stop=*;sumWeight=2.0;tae=0.6667;tde=0.6667;tie=0.6667;tpc=0.9586
4	GeMoMa	exon	50221451	50222603	.	-	.	ID=nbis-exon-180185;Parent=PASSSERD05545.5;de=true;minCov=6;pc=1
4	GeMoMa	exon	50239552	50239766	.	-	.	ID=nbis-exon-180186;Parent=PASSSERD05545.5;de=true;minCov=6;pc=1
4	GeMoMa	exon	50242105	50242257	.	-	.	ID=nbis-exon-180187;Parent=PASSSERD05545.5;de=true;minCov=6;pc=1
4	GeMoMa	exon	50243630	50243773	.	-	.	ID=nbis-exon-180188;Parent=PASSSERD05545.5;de=true;minCov=6;pc=1
4	GeMoMa	exon	50245544	50245626	.	-	.	ID=nbis-exon-180189;Parent=PASSSERD05545.5;de=true;minCov=6;pc=1
4	GeMoMa	exon	50245729	50245949	.	-	.	ID=nbis-exon-180190;Parent=PASSSERD05545.5;de=true;minCov=6;pc=1
4	GeMoMa	exon	50248392	50248459	.	-	.	ID=nbis-exon-180191;Parent=PASSSERD05545.5;de=true;minCov=6;pc=1
4	GeMoMa	exon	50257612	50257730	.	-	.	ID=nbis-exon-180192;Parent=PASSSERD05545.5;de=true;minCov=6;pc=1
4	GeMoMa	exon	50257839	50258077	.	-	.	ID=nbis-exon-180193;Parent=PASSSERD05545.5;de=true;minCov=6;pc=1
4	GeMoMa	CDS	50222337	50222603	.	-	0	ID=cds-165184;Parent=PASSSERD05545.5;ae=false;minCov=1;pc=1
4	GeMoMa	CDS	50239552	50239766	.	-	2	ID=cds-165183;Parent=PASSSERD05545.5;ae=true;de=false;minCov=2;pc=1
4	GeMoMa	CDS	50242105	50242257	.	-	2	ID=cds-165182;Parent=PASSSERD05545.5;ae=false;de=true;minCov=0;pc=0.7712
4	GeMoMa	CDS	50243630	50243773	.	-	2	ID=cds-165181;Parent=PASSSERD05545.5;ae=true;de=false;minCov=0;pc=0.9306
4	GeMoMa	CDS	50245544	50245626	.	-	1	ID=cds-165180;Parent=PASSSERD05545.5;ae=true;de=true;minCov=5;pc=1
4	GeMoMa	CDS	50245729	50245949	.	-	0	ID=cds-165179;Parent=PASSSERD05545.5;ae=true;de=true;minCov=1;pc=1
4	GeMoMa	CDS	50248392	50248394	.	-	0	ID=cds-165178;Parent=PASSSERD05545.5;de=true;minCov=6;pc=1
4	AnnotationFinalizer_	five_prime_UTR	50248395	50248459	.	-	.	ID=five_prime_utr-20535;Parent=PASSSERD05545.5
4	AnnotationFinalizer_	five_prime_UTR	50257612	50257730	.	-	.	ID=five_prime_utr-20534;Parent=PASSSERD05545.5
4	AnnotationFinalizer_	five_prime_UTR	50257839	50258077	.	-	.	ID=five_prime_utr-20533;Parent=PASSSERD05545.5
4	AnnotationFinalizer_	three_prime_UTR	50221451	50222336	.	-	.	ID=three_prime_utr-16743;Parent=PASSSERD05545.5
4	GeMoMa	mRNA	50221451	50258077	2872	-	.	ID=PASSSERD05545.6;Parent=PASSSERD05545;aa=555;alternative="onychos_gene-GABRA4";avgCov=3.7039;bestScore=2872;ce=9;evidence=2;iAA=1;lpm=555;maxGap=0;maxScore=2872;minCov=0;minSplitReads=0;nps=0;oldID=montanus_rna-XM_039698955.1_R0;pAA=1;prediction=0;raa=555;rce=9;ref-gene=montanus_gene-GABRA4;start=M;stop=*;sumWeight=1.8;tae=0.75;tde=0.75;tie=0.75;tpc=0.973
4	GeMoMa	exon	50221451	50222870	.	-	.	ID=nbis-exon-180194;Parent=PASSSERD05545.6;de=true;minCov=2;pc=1
4	GeMoMa	exon	50239507	50239766	.	-	.	ID=nbis-exon-180195;Parent=PASSSERD05545.6;de=true;minCov=2;pc=1
4	GeMoMa	exon	50242105	50242257	.	-	.	ID=nbis-exon-180196;Parent=PASSSERD05545.6;de=true;minCov=2;pc=1
4	GeMoMa	exon	50243630	50243773	.	-	.	ID=nbis-exon-180197;Parent=PASSSERD05545.6;de=true;minCov=2;pc=1
4	GeMoMa	exon	50245544	50245626	.	-	.	ID=nbis-exon-180198;Parent=PASSSERD05545.6;de=true;minCov=2;pc=1
4	GeMoMa	exon	50245729	50245949	.	-	.	ID=nbis-exon-180199;Parent=PASSSERD05545.6;de=true;minCov=2;pc=1
4	GeMoMa	exon	50248392	50248459	.	-	.	ID=nbis-exon-180200;Parent=PASSSERD05545.6;de=true;minCov=2;pc=1
4	GeMoMa	exon	50257612	50257730	.	-	.	ID=nbis-exon-180201;Parent=PASSSERD05545.6;de=true;minCov=2;pc=1
4	GeMoMa	exon	50257839	50258077	.	-	.	ID=nbis-exon-180202;Parent=PASSSERD05545.6;de=true;minCov=2;pc=1
4	GeMoMa	CDS	50222337	50222870	.	-	0	ID=cds-165193;Parent=PASSSERD05545.6;ae=false;minCov=1;pc=1
4	GeMoMa	CDS	50239507	50239766	.	-	2	ID=cds-165192;Parent=PASSSERD05545.6;ae=true;de=false;minCov=2;pc=1
4	GeMoMa	CDS	50242105	50242257	.	-	2	ID=cds-165191;Parent=PASSSERD05545.6;ae=false;de=true;minCov=0;pc=0.7712
4	GeMoMa	CDS	50243630	50243773	.	-	2	ID=cds-165190;Parent=PASSSERD05545.6;ae=true;de=false;minCov=0;pc=0.9306
4	GeMoMa	CDS	50245544	50245626	.	-	1	ID=cds-165189;Parent=PASSSERD05545.6;ae=true;de=true;minCov=5;pc=1
4	GeMoMa	CDS	50245729	50245949	.	-	0	ID=cds-165188;Parent=PASSSERD05545.6;ae=true;de=true;minCov=1;pc=1
4	GeMoMa	CDS	50248392	50248459	.	-	2	ID=cds-165187;Parent=PASSSERD05545.6;ae=true;de=true;minCov=5;pc=1
4	GeMoMa	CDS	50257612	50257730	.	-	1	ID=cds-165186;Parent=PASSSERD05545.6;ae=true;de=true;minCov=3;pc=1
4	GeMoMa	CDS	50257839	50257921	.	-	0	ID=cds-165185;Parent=PASSSERD05545.6;de=true;minCov=2;pc=1
4	AnnotationFinalizer_	five_prime_UTR	50257922	50258077	.	-	.	ID=five_prime_utr-20536;Parent=PASSSERD05545.6
4	AnnotationFinalizer_	three_prime_UTR	50221451	50222336	.	-	.	ID=three_prime_utr-16744;Parent=PASSSERD05545.6
4	GeMoMa	mRNA	50221451	50261076	1301	-	.	ID=PASSSERD05545.1;Parent=PASSSERD05545;aa=432;alternative="onychos_gene-GABRA5,pyrgi_gene-GABRA5";avgCov=3.4954;bestScore=2430;ce=9;evidence=3;iAA=0.5796;lpm=15;maxGap=14;maxScore=2430;minCov=0;minSplitReads=0;nps=0;oldID=montanus_rna-XM_039725752.1_R4;pAA=0.7113;prediction=4;raa=464;rce=9;ref-gene=montanus_gene-GABRA5;start=M;stop=*;sumWeight=2.8;tae=0.75;tde=0.625;tie=0.625;tpc=0.9035
4	GeMoMa	exon	50221451	50222573	.	-	.	ID=nbis-exon-180148;Parent=PASSSERD05545.1;de=false;minCov=0;pc=0
4	GeMoMa	exon	50239576	50239766	.	-	.	ID=nbis-exon-180149;Parent=PASSSERD05545.1;de=false;minCov=0;pc=0
4	GeMoMa	exon	50242105	50242257	.	-	.	ID=nbis-exon-180150;Parent=PASSSERD05545.1;de=false;minCov=0;pc=0
4	GeMoMa	exon	50243630	50243773	.	-	.	ID=nbis-exon-180151;Parent=PASSSERD05545.1;de=false;minCov=0;pc=0
4	GeMoMa	exon	50245544	50245626	.	-	.	ID=nbis-exon-180152;Parent=PASSSERD05545.1;de=false;minCov=0;pc=0
4	GeMoMa	exon	50245729	50245949	.	-	.	ID=nbis-exon-180153;Parent=PASSSERD05545.1;de=false;minCov=0;pc=0
4	GeMoMa	exon	50248392	50248459	.	-	.	ID=nbis-exon-180154;Parent=PASSSERD05545.1;de=false;minCov=0;pc=0
4	GeMoMa	exon	50257612	50257730	.	-	.	ID=nbis-exon-180155;Parent=PASSSERD05545.1;de=false;minCov=0;pc=0
4	GeMoMa	exon	50260997	50261076	.	-	.	ID=nbis-exon-180156;Parent=PASSSERD05545.1;de=false;minCov=0;pc=0
4	GeMoMa	CDS	50222337	50222573	.	-	0	ID=cds-165149;Parent=PASSSERD05545.1;ae=false;minCov=1;pc=1
4	GeMoMa	CDS	50239576	50239766	.	-	2	ID=cds-165148;Parent=PASSSERD05545.1;ae=true;de=false;minCov=2;pc=1
4	GeMoMa	CDS	50242105	50242257	.	-	2	ID=cds-165147;Parent=PASSSERD05545.1;ae=false;de=true;minCov=0;pc=0.7712
4	GeMoMa	CDS	50243630	50243773	.	-	2	ID=cds-165146;Parent=PASSSERD05545.1;ae=true;de=false;minCov=0;pc=0.9306
4	GeMoMa	CDS	50245544	50245626	.	-	1	ID=cds-165145;Parent=PASSSERD05545.1;ae=true;de=true;minCov=5;pc=1
4	GeMoMa	CDS	50245729	50245949	.	-	0	ID=cds-165144;Parent=PASSSERD05545.1;ae=true;de=true;minCov=1;pc=1
4	GeMoMa	CDS	50248392	50248459	.	-	2	ID=cds-165143;Parent=PASSSERD05545.1;ae=true;de=true;minCov=5;pc=1
4	GeMoMa	CDS	50257612	50257730	.	-	1	ID=cds-165142;Parent=PASSSERD05545.1;ae=true;de=true;minCov=3;pc=1
4	GeMoMa	CDS	50260997	50261076	.	-	0	ID=cds-165141;Parent=PASSSERD05545.1;de=false;minCov=0;pc=0
4	AnnotationFinalizer_	three_prime_UTR	50221451	50222336	.	-	.	ID=three_prime_utr-16739;Parent=PASSSERD05545.1
4	GeMoMa	mRNA	50221451	50264698	881	-	.	ID=PASSSERD05545.3;Parent=PASSSERD05545;aa=468;alternative="montanus_gene-GABRG3,pyrgi_gene-GABRG3";avgCov=3.3583;bestScore=2434;ce=10;evidence=3;iAA=0.4283;lpm=20;maxGap=14;maxScore=2435;minCov=0;minSplitReads=0;nps=0;oldID=onychos_rna-XM_041422112.1_R4;pAA=0.6373;prediction=4;raa=457;rce=10;ref-gene=onychos_gene-GABRG3;start=M;stop=*;sumWeight=2.8;tae=0.6667;tde=0.5556;tie=0.5556;tpc=0.9067
4	GeMoMa	exon	50221451	50222675	.	-	.	ID=nbis-exon-180166;Parent=PASSSERD05545.3;de=false;minCov=0;pc=0
4	GeMoMa	exon	50224035	50224091	.	-	.	ID=nbis-exon-180167;Parent=PASSSERD05545.3;de=false;minCov=0;pc=0
4	GeMoMa	exon	50239576	50239766	.	-	.	ID=nbis-exon-180168;Parent=PASSSERD05545.3;de=false;minCov=0;pc=0
4	GeMoMa	exon	50242105	50242257	.	-	.	ID=nbis-exon-180169;Parent=PASSSERD05545.3;de=false;minCov=0;pc=0
4	GeMoMa	exon	50243630	50243773	.	-	.	ID=nbis-exon-180170;Parent=PASSSERD05545.3;de=false;minCov=0;pc=0
4	GeMoMa	exon	50245544	50245626	.	-	.	ID=nbis-exon-180171;Parent=PASSSERD05545.3;de=false;minCov=0;pc=0
4	GeMoMa	exon	50245729	50245949	.	-	.	ID=nbis-exon-180172;Parent=PASSSERD05545.3;de=false;minCov=0;pc=0
4	GeMoMa	exon	50248392	50248459	.	-	.	ID=nbis-exon-180173;Parent=PASSSERD05545.3;de=false;minCov=0;pc=0
4	GeMoMa	exon	50257612	50257730	.	-	.	ID=nbis-exon-180174;Parent=PASSSERD05545.3;de=false;minCov=0;pc=0
4	GeMoMa	exon	50264670	50264698	.	-	.	ID=nbis-exon-180175;Parent=PASSSERD05545.3;de=false;minCov=0;pc=0
4	GeMoMa	CDS	50222337	50222675	.	-	0	ID=cds-165168;Parent=PASSSERD05545.3;ae=false;minCov=1;pc=1
4	GeMoMa	CDS	50224035	50224091	.	-	0	ID=cds-165167;Parent=PASSSERD05545.3;ae=false;de=false;minCov=0;pc=0
4	GeMoMa	CDS	50239576	50239766	.	-	2	ID=cds-165166;Parent=PASSSERD05545.3;ae=true;de=false;minCov=2;pc=1
4	GeMoMa	CDS	50242105	50242257	.	-	2	ID=cds-165165;Parent=PASSSERD05545.3;ae=false;de=true;minCov=0;pc=0.7712
4	GeMoMa	CDS	50243630	50243773	.	-	2	ID=cds-165164;Parent=PASSSERD05545.3;ae=true;de=false;minCov=0;pc=0.9306
4	GeMoMa	CDS	50245544	50245626	.	-	1	ID=cds-165163;Parent=PASSSERD05545.3;ae=true;de=true;minCov=5;pc=1
4	GeMoMa	CDS	50245729	50245949	.	-	0	ID=cds-165162;Parent=PASSSERD05545.3;ae=true;de=true;minCov=1;pc=1
4	GeMoMa	CDS	50248392	50248459	.	-	2	ID=cds-165161;Parent=PASSSERD05545.3;ae=true;de=true;minCov=5;pc=1
4	GeMoMa	CDS	50257612	50257730	.	-	1	ID=cds-165160;Parent=PASSSERD05545.3;ae=true;de=true;minCov=3;pc=1
4	GeMoMa	CDS	50264670	50264698	.	-	0	ID=cds-165159;Parent=PASSSERD05545.3;de=false;minCov=0;pc=0
4	AnnotationFinalizer_	three_prime_UTR	50221451	50222336	.	-	.	ID=three_prime_utr-16741;Parent=PASSSERD05545.3
4	GeMoMa	mRNA	50221451	50265869	1289	-	.	ID=PASSSERD05545.2;Parent=PASSSERD05545;aa=453;alternative="onychos_gene-GABRA1,pyrgi_gene-GABRA1";avgCov=3.4945;bestScore=2389;ce=9;evidence=3;iAA=0.5793;lpm=16;maxGap=12;maxScore=2389;minCov=0;minSplitReads=0;nps=0;oldID=montanus_rna-XM_039701583.1_R4;pAA=0.7294;prediction=4;raa=456;rce=9;ref-gene=montanus_gene-GABRA1;start=M;stop=*;sumWeight=2.8;tae=0.75;tde=0.625;tie=0.625;tpc=0.9014
4	GeMoMa	exon	50221451	50222603	.	-	.	ID=nbis-exon-180157;Parent=PASSSERD05545.2;de=false;minCov=0;pc=0
4	GeMoMa	exon	50239552	50239766	.	-	.	ID=nbis-exon-180158;Parent=PASSSERD05545.2;de=false;minCov=0;pc=0
4	GeMoMa	exon	50242105	50242257	.	-	.	ID=nbis-exon-180159;Parent=PASSSERD05545.2;de=false;minCov=0;pc=0
4	GeMoMa	exon	50243630	50243773	.	-	.	ID=nbis-exon-180160;Parent=PASSSERD05545.2;de=false;minCov=0;pc=0
4	GeMoMa	exon	50245544	50245626	.	-	.	ID=nbis-exon-180161;Parent=PASSSERD05545.2;de=false;minCov=0;pc=0
4	GeMoMa	exon	50245729	50245949	.	-	.	ID=nbis-exon-180162;Parent=PASSSERD05545.2;de=false;minCov=0;pc=0
4	GeMoMa	exon	50248392	50248459	.	-	.	ID=nbis-exon-180163;Parent=PASSSERD05545.2;de=false;minCov=0;pc=0
4	GeMoMa	exon	50257612	50257730	.	-	.	ID=nbis-exon-180164;Parent=PASSSERD05545.2;de=false;minCov=0;pc=0
4	GeMoMa	exon	50265781	50265869	.	-	.	ID=nbis-exon-180165;Parent=PASSSERD05545.2;de=false;minCov=0;pc=0
4	GeMoMa	CDS	50222337	50222603	.	-	0	ID=cds-165158;Parent=PASSSERD05545.2;ae=false;minCov=1;pc=1
4	GeMoMa	CDS	50239552	50239766	.	-	2	ID=cds-165157;Parent=PASSSERD05545.2;ae=true;de=false;minCov=2;pc=1
4	GeMoMa	CDS	50242105	50242257	.	-	2	ID=cds-165156;Parent=PASSSERD05545.2;ae=false;de=true;minCov=0;pc=0.7712
4	GeMoMa	CDS	50243630	50243773	.	-	2	ID=cds-165155;Parent=PASSSERD05545.2;ae=true;de=false;minCov=0;pc=0.9306
4	GeMoMa	CDS	50245544	50245626	.	-	1	ID=cds-165154;Parent=PASSSERD05545.2;ae=true;de=true;minCov=5;pc=1
4	GeMoMa	CDS	50245729	50245949	.	-	0	ID=cds-165153;Parent=PASSSERD05545.2;ae=true;de=true;minCov=1;pc=1
4	GeMoMa	CDS	50248392	50248459	.	-	2	ID=cds-165152;Parent=PASSSERD05545.2;ae=true;de=true;minCov=5;pc=1
4	GeMoMa	CDS	50257612	50257730	.	-	1	ID=cds-165151;Parent=PASSSERD05545.2;ae=true;de=true;minCov=3;pc=1
4	GeMoMa	CDS	50265781	50265869	.	-	0	ID=cds-165150;Parent=PASSSERD05545.2;de=false;minCov=0;pc=0
4	AnnotationFinalizer_	three_prime_UTR	50221451	50222336	.	-	.	ID=three_prime_utr-16740;Parent=PASSSERD05545.2
4	GeMoMa	mRNA	50221451	50271184	880	-	.	ID=PASSSERD05545.4;Parent=PASSSERD05545;aa=512;alternative="montanus_gene-LOC120512698,pyrgi_gene-LOC121362877";avgCov=3.25;bestScore=2302;ce=9;evidence=3;iAA=0.4101;lpm=14;maxGap=10;maxScore=2425;minCov=0;minSplitReads=0;nps=0;oldID=onychos_rna-XM_041424346.1_R4;pAA=0.617;prediction=4;raa=455;rce=9;ref-gene=onychos_gene-LOC121346485;start=M;stop=*;sumWeight=2.8;tae=0.75;tde=0.625;tie=0.625;tpc=0.8893
4	GeMoMa	exon	50221451	50222768	.	-	.	ID=nbis-exon-180176;Parent=PASSSERD05545.4;de=false;minCov=0;pc=0
4	GeMoMa	exon	50239576	50239766	.	-	.	ID=nbis-exon-180177;Parent=PASSSERD05545.4;de=false;minCov=0;pc=0
4	GeMoMa	exon	50242105	50242257	.	-	.	ID=nbis-exon-180178;Parent=PASSSERD05545.4;de=false;minCov=0;pc=0
4	GeMoMa	exon	50243630	50243773	.	-	.	ID=nbis-exon-180179;Parent=PASSSERD05545.4;de=false;minCov=0;pc=0
4	GeMoMa	exon	50245544	50245626	.	-	.	ID=nbis-exon-180180;Parent=PASSSERD05545.4;de=false;minCov=0;pc=0
4	GeMoMa	exon	50245729	50245949	.	-	.	ID=nbis-exon-180181;Parent=PASSSERD05545.4;de=false;minCov=0;pc=0
4	GeMoMa	exon	50248392	50248459	.	-	.	ID=nbis-exon-180182;Parent=PASSSERD05545.4;de=false;minCov=0;pc=0
4	GeMoMa	exon	50257612	50257730	.	-	.	ID=nbis-exon-180183;Parent=PASSSERD05545.4;de=false;minCov=0;pc=0
4	GeMoMa	exon	50271060	50271184	.	-	.	ID=nbis-exon-180184;Parent=PASSSERD05545.4;de=false;minCov=0;pc=0
4	GeMoMa	CDS	50222337	50222768	.	-	0	ID=cds-165177;Parent=PASSSERD05545.4;ae=false;minCov=1;pc=1
4	GeMoMa	CDS	50239576	50239766	.	-	2	ID=cds-165176;Parent=PASSSERD05545.4;ae=true;de=false;minCov=2;pc=1
4	GeMoMa	CDS	50242105	50242257	.	-	2	ID=cds-165175;Parent=PASSSERD05545.4;ae=false;de=true;minCov=0;pc=0.7712
4	GeMoMa	CDS	50243630	50243773	.	-	2	ID=cds-165174;Parent=PASSSERD05545.4;ae=true;de=false;minCov=0;pc=0.9306
4	GeMoMa	CDS	50245544	50245626	.	-	1	ID=cds-165173;Parent=PASSSERD05545.4;ae=true;de=true;minCov=5;pc=1
4	GeMoMa	CDS	50245729	50245949	.	-	0	ID=cds-165172;Parent=PASSSERD05545.4;ae=true;de=true;minCov=1;pc=1
4	GeMoMa	CDS	50248392	50248459	.	-	2	ID=cds-165171;Parent=PASSSERD05545.4;ae=true;de=true;minCov=5;pc=1
4	GeMoMa	CDS	50257612	50257730	.	-	1	ID=cds-165170;Parent=PASSSERD05545.4;ae=true;de=true;minCov=3;pc=1
4	GeMoMa	CDS	50271060	50271184	.	-	0	ID=cds-165169;Parent=PASSSERD05545.4;de=false;minCov=0;pc=0
4	AnnotationFinalizer_	three_prime_UTR	50221451	50222336	.	-	.	ID=three_prime_utr-16742;Parent=PASSSERD05545.4
4	GAF	gene	50273593	50381082	.	+	.	ID=PASSSERD05546;combinedEvidence=4;complete=5;maxEvidence=4;maxTie=0.2857;transcripts=5
4	GeMoMa	mRNA	50273593	50381082	1808	+	.	ID=PASSSERD05546.1;Parent=PASSSERD05546;aa=500;alternative="onychos_gene-GABRB2,passerold_gene:ENSPDOG00000013412,pyrgi_gene-GABRB2";avgCov=0.7967;bestScore=2559;ce=10;evidence=4;iAA=0.6961;lpm=93;maxGap=12;maxScore=2562;minCov=0;minSplitReads=0;nps=0;oldID=montanus_rna-XM_039701378.1_R1;pAA=0.7863;prediction=1;raa=492;rce=10;ref-gene=montanus_gene-GABRB2;start=M;stop=*;sumWeight=3.6;tae=0.2222;tde=0.2222;tie=0.2222;tpc=0.4453
4	GeMoMa	exon	50273593	50273672	.	+	.	ID=nbis-exon-180203;Parent=PASSSERD05546.1;de=false;minCov=0;pc=0
4	GeMoMa	exon	50275949	50276040	.	+	.	ID=nbis-exon-180204;Parent=PASSSERD05546.1;de=false;minCov=0;pc=0
4	GeMoMa	exon	50276118	50276185	.	+	.	ID=nbis-exon-180205;Parent=PASSSERD05546.1;de=false;minCov=0;pc=0
4	GeMoMa	exon	50334758	50334978	.	+	.	ID=nbis-exon-180206;Parent=PASSSERD05546.1;de=false;minCov=0;pc=0
4	GeMoMa	exon	50355019	50355101	.	+	.	ID=nbis-exon-180207;Parent=PASSSERD05546.1;de=false;minCov=0;pc=0
4	GeMoMa	exon	50372182	50372319	.	+	.	ID=nbis-exon-180208;Parent=PASSSERD05546.1;de=false;minCov=0;pc=0
4	GeMoMa	exon	50372426	50372578	.	+	.	ID=nbis-exon-180209;Parent=PASSSERD05546.1;de=false;minCov=0;pc=0
4	GeMoMa	exon	50373856	50374103	.	+	.	ID=nbis-exon-180210;Parent=PASSSERD05546.1;de=false;minCov=0;pc=0
4	GeMoMa	exon	50378586	50378672	.	+	.	ID=nbis-exon-180211;Parent=PASSSERD05546.1;de=false;minCov=0;pc=0
4	GeMoMa	exon	50380753	50381082	.	+	.	ID=nbis-exon-180212;Parent=PASSSERD05546.1;de=false;minCov=0;pc=0
4	GeMoMa	CDS	50273593	50273672	.	+	0	ID=cds-165194;Parent=PASSSERD05546.1;de=false;minCov=0;pc=0
4	GeMoMa	CDS	50275949	50276040	.	+	1	ID=cds-165195;Parent=PASSSERD05546.1;ae=false;de=true;minCov=0;pc=0.7935
4	GeMoMa	CDS	50276118	50276185	.	+	2	ID=cds-165196;Parent=PASSSERD05546.1;ae=true;de=false;minCov=4;pc=1
4	GeMoMa	CDS	50334758	50334978	.	+	0	ID=cds-165197;Parent=PASSSERD05546.1;ae=false;de=false;minCov=0;pc=0.7873
4	GeMoMa	CDS	50355019	50355101	.	+	1	ID=cds-165198;Parent=PASSSERD05546.1;ae=false;de=false;minCov=0;pc=0
4	GeMoMa	CDS	50372182	50372319	.	+	2	ID=cds-165199;Parent=PASSSERD05546.1;ae=false;de=false;minCov=0;pc=0
4	GeMoMa	CDS	50372426	50372578	.	+	2	ID=cds-165200;Parent=PASSSERD05546.1;ae=false;de=true;minCov=0;pc=0.6928
4	GeMoMa	CDS	50373856	50374103	.	+	2	ID=cds-165201;Parent=PASSSERD05546.1;ae=true;de=false;minCov=0;pc=0.754
4	GeMoMa	CDS	50378586	50378672	.	+	0	ID=cds-165202;Parent=PASSSERD05546.1;ae=false;de=false;minCov=0;pc=0.1149
4	GeMoMa	CDS	50380753	50381082	.	+	0	ID=cds-165203;Parent=PASSSERD05546.1;ae=false;minCov=0;pc=0.1515
4	GeMoMa	mRNA	50273593	50381082	1802	+	.	ID=PASSSERD05546.2;Parent=PASSSERD05546;aa=471;alternative="onychos_gene-GABRB2,passerold_gene:ENSPDOG00000013412,pyrgi_gene-GABRB2";avgCov=0.8386;bestScore=2465;ce=9;evidence=4;iAA=0.7277;lpm=93;maxGap=5;maxScore=2465;minCov=0;minSplitReads=0;nps=0;oldID=montanus_rna-XM_039701381.1_R1;pAA=0.8129;prediction=1;raa=475;rce=9;ref-gene=montanus_gene-GABRB2;start=M;stop=*;sumWeight=3.6;tae=0.25;tde=0.25;tie=0.25;tpc=0.4657
4	GeMoMa	exon	50273593	50273672	.	+	.	ID=nbis-exon-180213;Parent=PASSSERD05546.2;de=false;minCov=0;pc=0
4	GeMoMa	exon	50275949	50276040	.	+	.	ID=nbis-exon-180214;Parent=PASSSERD05546.2;de=false;minCov=0;pc=0
4	GeMoMa	exon	50276118	50276185	.	+	.	ID=nbis-exon-180215;Parent=PASSSERD05546.2;de=false;minCov=0;pc=0
4	GeMoMa	exon	50334758	50334978	.	+	.	ID=nbis-exon-180216;Parent=PASSSERD05546.2;de=false;minCov=0;pc=0
4	GeMoMa	exon	50355019	50355101	.	+	.	ID=nbis-exon-180217;Parent=PASSSERD05546.2;de=false;minCov=0;pc=0
4	GeMoMa	exon	50372182	50372319	.	+	.	ID=nbis-exon-180218;Parent=PASSSERD05546.2;de=false;minCov=0;pc=0
4	GeMoMa	exon	50372426	50372578	.	+	.	ID=nbis-exon-180219;Parent=PASSSERD05546.2;de=false;minCov=0;pc=0
4	GeMoMa	exon	50373856	50374103	.	+	.	ID=nbis-exon-180220;Parent=PASSSERD05546.2;de=false;minCov=0;pc=0
4	GeMoMa	exon	50380753	50381082	.	+	.	ID=nbis-exon-180221;Parent=PASSSERD05546.2;de=false;minCov=0;pc=0
4	GeMoMa	CDS	50273593	50273672	.	+	0	ID=cds-165204;Parent=PASSSERD05546.2;de=false;minCov=0;pc=0
4	GeMoMa	CDS	50275949	50276040	.	+	1	ID=cds-165205;Parent=PASSSERD05546.2;ae=false;de=true;minCov=0;pc=0.7935
4	GeMoMa	CDS	50276118	50276185	.	+	2	ID=cds-165206;Parent=PASSSERD05546.2;ae=true;de=false;minCov=4;pc=1
4	GeMoMa	CDS	50334758	50334978	.	+	0	ID=cds-165207;Parent=PASSSERD05546.2;ae=false;de=false;minCov=0;pc=0.7873
4	GeMoMa	CDS	50355019	50355101	.	+	1	ID=cds-165208;Parent=PASSSERD05546.2;ae=false;de=false;minCov=0;pc=0
4	GeMoMa	CDS	50372182	50372319	.	+	2	ID=cds-165209;Parent=PASSSERD05546.2;ae=false;de=false;minCov=0;pc=0
4	GeMoMa	CDS	50372426	50372578	.	+	2	ID=cds-165210;Parent=PASSSERD05546.2;ae=false;de=true;minCov=0;pc=0.6928
4	GeMoMa	CDS	50373856	50374103	.	+	2	ID=cds-165211;Parent=PASSSERD05546.2;ae=true;de=false;minCov=0;pc=0.754
4	GeMoMa	CDS	50380753	50381082	.	+	0	ID=cds-165212;Parent=PASSSERD05546.2;ae=false;minCov=0;pc=0.1515
4	GeMoMa	mRNA	50274323	50381082	1790	+	.	ID=PASSSERD05546.5;Parent=PASSSERD05546;aa=473;alternative="pyrgi_gene-GABRB3";avgCov=0.8351;bestScore=2066;ce=9;evidence=2;iAA=0.721;lpm=93;maxGap=13;maxScore=2495;minCov=0;minSplitReads=0;nps=0;oldID=onychos_rna-XM_041422105.1_R3;pAA=0.8086;prediction=3;raa=477;rce=9;ref-gene=onychos_gene-GABRB3;start=M;stop=*;sumWeight=2.0;tae=0.25;tde=0.25;tie=0.25;tpc=0.4637
4	GeMoMa	exon	50274323	50274408	.	+	.	ID=nbis-exon-180238;Parent=PASSSERD05546.5;de=false;minCov=0;pc=0
4	GeMoMa	exon	50275949	50276040	.	+	.	ID=nbis-exon-180239;Parent=PASSSERD05546.5;de=false;minCov=0;pc=0
4	GeMoMa	exon	50276118	50276185	.	+	.	ID=nbis-exon-180240;Parent=PASSSERD05546.5;de=false;minCov=0;pc=0
4	GeMoMa	exon	50334758	50334978	.	+	.	ID=nbis-exon-180241;Parent=PASSSERD05546.5;de=false;minCov=0;pc=0
4	GeMoMa	exon	50355019	50355101	.	+	.	ID=nbis-exon-180242;Parent=PASSSERD05546.5;de=false;minCov=0;pc=0
4	GeMoMa	exon	50372182	50372319	.	+	.	ID=nbis-exon-180243;Parent=PASSSERD05546.5;de=false;minCov=0;pc=0
4	GeMoMa	exon	50372426	50372578	.	+	.	ID=nbis-exon-180244;Parent=PASSSERD05546.5;de=false;minCov=0;pc=0
4	GeMoMa	exon	50373856	50374103	.	+	.	ID=nbis-exon-180245;Parent=PASSSERD05546.5;de=false;minCov=0;pc=0
4	GeMoMa	exon	50380753	50381082	.	+	.	ID=nbis-exon-180246;Parent=PASSSERD05546.5;de=false;minCov=0;pc=0
4	GeMoMa	CDS	50274323	50274408	.	+	0	ID=cds-165229;Parent=PASSSERD05546.5;de=false;minCov=0;pc=0
4	GeMoMa	CDS	50275949	50276040	.	+	1	ID=cds-165230;Parent=PASSSERD05546.5;ae=false;de=true;minCov=0;pc=0.7935
4	GeMoMa	CDS	50276118	50276185	.	+	2	ID=cds-165231;Parent=PASSSERD05546.5;ae=true;de=false;minCov=4;pc=1
4	GeMoMa	CDS	50334758	50334978	.	+	0	ID=cds-165232;Parent=PASSSERD05546.5;ae=false;de=false;minCov=0;pc=0.7873
4	GeMoMa	CDS	50355019	50355101	.	+	1	ID=cds-165233;Parent=PASSSERD05546.5;ae=false;de=false;minCov=0;pc=0
4	GeMoMa	CDS	50372182	50372319	.	+	2	ID=cds-165234;Parent=PASSSERD05546.5;ae=false;de=false;minCov=0;pc=0
4	GeMoMa	CDS	50372426	50372578	.	+	2	ID=cds-165235;Parent=PASSSERD05546.5;ae=false;de=true;minCov=0;pc=0.6928
4	GeMoMa	CDS	50373856	50374103	.	+	2	ID=cds-165236;Parent=PASSSERD05546.5;ae=true;de=false;minCov=0;pc=0.754
4	GeMoMa	CDS	50380753	50381082	.	+	0	ID=cds-165237;Parent=PASSSERD05546.5;ae=false;minCov=0;pc=0.1515
4	GeMoMa	mRNA	50275968	50381082	2266	+	.	ID=PASSSERD05546.3;Parent=PASSSERD05546;aa=440;alternative="pyrgi_gene-GABRB1";avgCov=0.8977;bestScore=2266;ce=8;evidence=2;iAA=0.9841;lpm=314;maxGap=1;maxScore=2301;minCov=0;minSplitReads=0;nps=0;oldID=onychos_rna-XM_041402840.1_R0;pAA=0.9841;prediction=0;raa=439;rce=8;ref-gene=onychos_gene-GABRB1;start=M;stop=*;sumWeight=2.0;tae=0.2857;tde=0.2857;tie=0.2857;tpc=0.4985
4	GeMoMa	exon	50275968	50276040	.	+	.	ID=nbis-exon-180222;Parent=PASSSERD05546.3;de=true;minCov=2;pc=1
4	GeMoMa	exon	50276118	50276185	.	+	.	ID=nbis-exon-180223;Parent=PASSSERD05546.3;de=true;minCov=2;pc=1
4	GeMoMa	exon	50334758	50334978	.	+	.	ID=nbis-exon-180224;Parent=PASSSERD05546.3;de=true;minCov=2;pc=1
4	GeMoMa	exon	50355019	50355101	.	+	.	ID=nbis-exon-180225;Parent=PASSSERD05546.3;de=true;minCov=2;pc=1
4	GeMoMa	exon	50372182	50372319	.	+	.	ID=nbis-exon-180226;Parent=PASSSERD05546.3;de=true;minCov=2;pc=1
4	GeMoMa	exon	50372426	50372578	.	+	.	ID=nbis-exon-180227;Parent=PASSSERD05546.3;de=true;minCov=2;pc=1
4	GeMoMa	exon	50373856	50374109	.	+	.	ID=nbis-exon-180228;Parent=PASSSERD05546.3;de=true;minCov=2;pc=1
4	GeMoMa	exon	50380753	50381082	.	+	.	ID=nbis-exon-180229;Parent=PASSSERD05546.3;de=true;minCov=2;pc=1
4	GeMoMa	CDS	50275968	50276040	.	+	0	ID=cds-165213;Parent=PASSSERD05546.3;de=true;minCov=2;pc=1
4	GeMoMa	CDS	50276118	50276185	.	+	2	ID=cds-165214;Parent=PASSSERD05546.3;ae=true;de=false;minCov=4;pc=1
4	GeMoMa	CDS	50334758	50334978	.	+	0	ID=cds-165215;Parent=PASSSERD05546.3;ae=false;de=false;minCov=0;pc=0.7873
4	GeMoMa	CDS	50355019	50355101	.	+	1	ID=cds-165216;Parent=PASSSERD05546.3;ae=false;de=false;minCov=0;pc=0
4	GeMoMa	CDS	50372182	50372319	.	+	2	ID=cds-165217;Parent=PASSSERD05546.3;ae=false;de=false;minCov=0;pc=0
4	GeMoMa	CDS	50372426	50372578	.	+	2	ID=cds-165218;Parent=PASSSERD05546.3;ae=false;de=true;minCov=0;pc=0.6928
4	GeMoMa	CDS	50373856	50374109	.	+	2	ID=cds-165219;Parent=PASSSERD05546.3;ae=true;de=false;minCov=0;pc=0.7362
4	GeMoMa	CDS	50380753	50381082	.	+	0	ID=cds-165220;Parent=PASSSERD05546.3;ae=false;minCov=0;pc=0.1515
4	GeMoMa	mRNA	50275968	50381082	2257	+	.	ID=PASSSERD05546.4;Parent=PASSSERD05546;aa=438;alternative="pyrgi_gene-GABRB1";avgCov=0.9018;bestScore=2257;ce=8;evidence=2;iAA=0.984;lpm=314;maxGap=1;maxScore=2292;minCov=0;minSplitReads=0;nps=0;oldID=onychos_rna-XM_041402841.1_R0;pAA=0.984;prediction=0;raa=437;rce=8;ref-gene=onychos_gene-GABRB1;start=M;stop=*;sumWeight=2.0;tae=0.2857;tde=0.2857;tie=0.2857;tpc=0.5008
4	GeMoMa	exon	50275968	50276040	.	+	.	ID=nbis-exon-180230;Parent=PASSSERD05546.4;de=true;minCov=2;pc=1
4	GeMoMa	exon	50276118	50276185	.	+	.	ID=nbis-exon-180231;Parent=PASSSERD05546.4;de=true;minCov=2;pc=1
4	GeMoMa	exon	50334758	50334978	.	+	.	ID=nbis-exon-180232;Parent=PASSSERD05546.4;de=true;minCov=2;pc=1
4	GeMoMa	exon	50355019	50355101	.	+	.	ID=nbis-exon-180233;Parent=PASSSERD05546.4;de=true;minCov=2;pc=1
4	GeMoMa	exon	50372182	50372319	.	+	.	ID=nbis-exon-180234;Parent=PASSSERD05546.4;de=true;minCov=2;pc=1
4	GeMoMa	exon	50372426	50372578	.	+	.	ID=nbis-exon-180235;Parent=PASSSERD05546.4;de=true;minCov=2;pc=1
4	GeMoMa	exon	50373856	50374103	.	+	.	ID=nbis-exon-180236;Parent=PASSSERD05546.4;de=true;minCov=2;pc=1
4	GeMoMa	exon	50380753	50381082	.	+	.	ID=nbis-exon-180237;Parent=PASSSERD05546.4;de=true;minCov=2;pc=1
4	GeMoMa	CDS	50275968	50276040	.	+	0	ID=cds-165221;Parent=PASSSERD05546.4;de=true;minCov=2;pc=1
4	GeMoMa	CDS	50276118	50276185	.	+	2	ID=cds-165222;Parent=PASSSERD05546.4;ae=true;de=false;minCov=4;pc=1
4	GeMoMa	CDS	50334758	50334978	.	+	0	ID=cds-165223;Parent=PASSSERD05546.4;ae=false;de=false;minCov=0;pc=0.7873
4	GeMoMa	CDS	50355019	50355101	.	+	1	ID=cds-165224;Parent=PASSSERD05546.4;ae=false;de=false;minCov=0;pc=0
4	GeMoMa	CDS	50372182	50372319	.	+	2	ID=cds-165225;Parent=PASSSERD05546.4;ae=false;de=false;minCov=0;pc=0
4	GeMoMa	CDS	50372426	50372578	.	+	2	ID=cds-165226;Parent=PASSSERD05546.4;ae=false;de=true;minCov=0;pc=0.6928
4	GeMoMa	CDS	50373856	50374103	.	+	2	ID=cds-165227;Parent=PASSSERD05546.4;ae=true;de=false;minCov=0;pc=0.754
4	GeMoMa	CDS	50380753	50381082	.	+	0	ID=cds-165228;Parent=PASSSERD05546.4;ae=false;minCov=0;pc=0.1515
4	GAF	gene	50389585	50412174	.	-	.	ID=PASSSERD05547;combinedEvidence=3;complete=2;maxEvidence=2;maxTie=1.0;transcripts=2
4	GeMoMa	mRNA	50389585	50394887	649	-	.	ID=PASSSERD05547.2;Parent=PASSSERD05547;aa=133;avgCov=2268.3283;bestScore=649;ce=4;evidence=1;iAA=1;lpm=133;maxGap=0;maxScore=649;minCov=1561;minSplitReads=2216;nps=0;oldID=passerold_transcript:ENSPDOT00000021067_R0;pAA=1;prediction=0;raa=133;rce=4;ref-gene=passerold_gene:ENSPDOG00000013879;start=M;stop=*;sumWeight=0.8;tae=1;tde=1;tie=1;tpc=1
4	GeMoMa	exon	50389585	50390891	.	-	.	ID=nbis-exon-180252;Parent=PASSSERD05547.2;de=true;minCov=1561;pc=1
4	GeMoMa	exon	50391965	50392120	.	-	.	ID=nbis-exon-180253;Parent=PASSSERD05547.2;de=true;minCov=1561;pc=1
4	GeMoMa	exon	50393216	50393368	.	-	.	ID=nbis-exon-180254;Parent=PASSSERD05547.2;de=true;minCov=1561;pc=1
4	GeMoMa	exon	50394326	50394887	.	-	.	ID=nbis-exon-180255;Parent=PASSSERD05547.2;de=true;minCov=1561;pc=1
4	GeMoMa	CDS	50390871	50390891	.	-	0	ID=cds-165246;Parent=PASSSERD05547.2;ae=true;minCov=2214;pc=1
4	GeMoMa	CDS	50391965	50392120	.	-	0	ID=cds-165245;Parent=PASSSERD05547.2;ae=true;de=true;minCov=1939;pc=1
4	GeMoMa	CDS	50393216	50393368	.	-	0	ID=cds-165244;Parent=PASSSERD05547.2;ae=true;de=true;minCov=2194;pc=1
4	GeMoMa	CDS	50394326	50394394	.	-	0	ID=cds-165243;Parent=PASSSERD05547.2;de=true;minCov=1561;pc=1
4	AnnotationFinalizer_	five_prime_UTR	50394395	50394887	.	-	.	ID=five_prime_utr-20537;Parent=PASSSERD05547.2
4	AnnotationFinalizer_	three_prime_UTR	50389585	50390870	.	-	.	ID=three_prime_utr-16746;Parent=PASSSERD05547.2
4	GeMoMa	mRNA	50389585	50412174	796	-	.	ID=PASSSERD05547.1;Parent=PASSSERD05547;aa=172;alternative="pyrgi_gene-COMMD8";avgCov=1898.376;bestScore=796;ce=5;evidence=2;iAA=0.9056;lpm=130;maxGap=8;maxScore=896;minCov=0;minSplitReads=0;nps=0;oldID=onychos_rna-XM_041402772.1_R0;pAA=0.9222;prediction=0;raa=177;rce=5;ref-gene=onychos_gene-COMMD8;start=M;stop=*;sumWeight=2.0;tae=1;tde=0.75;tie=0.75;tpc=0.9419
4	GeMoMa	exon	50389585	50390891	.	-	.	ID=nbis-exon-180247;Parent=PASSSERD05547.1;de=false;minCov=0;pc=0
4	GeMoMa	exon	50391965	50392120	.	-	.	ID=nbis-exon-180248;Parent=PASSSERD05547.1;de=false;minCov=0;pc=0
4	GeMoMa	exon	50393216	50393368	.	-	.	ID=nbis-exon-180249;Parent=PASSSERD05547.1;de=false;minCov=0;pc=0
4	GeMoMa	exon	50394326	50394481	.	-	.	ID=nbis-exon-180250;Parent=PASSSERD05547.1;de=false;minCov=0;pc=0
4	GeMoMa	exon	50412145	50412174	.	-	.	ID=nbis-exon-180251;Parent=PASSSERD05547.1;de=false;minCov=0;pc=0
4	GeMoMa	CDS	50390871	50390891	.	-	0	ID=cds-165242;Parent=PASSSERD05547.1;ae=true;minCov=2214;pc=1
4	GeMoMa	CDS	50391965	50392120	.	-	0	ID=cds-165241;Parent=PASSSERD05547.1;ae=true;de=true;minCov=1939;pc=1
4	GeMoMa	CDS	50393216	50393368	.	-	0	ID=cds-165240;Parent=PASSSERD05547.1;ae=true;de=true;minCov=2194;pc=1
4	GeMoMa	CDS	50394326	50394481	.	-	0	ID=cds-165239;Parent=PASSSERD05547.1;ae=true;de=true;minCov=267;pc=1
4	GeMoMa	CDS	50412145	50412174	.	-	0	ID=cds-165238;Parent=PASSSERD05547.1;de=false;minCov=0;pc=0
4	AnnotationFinalizer_	three_prime_UTR	50389585	50390870	.	-	.	ID=three_prime_utr-16745;Parent=PASSSERD05547.1
4	GAF	gene	50416713	50448360	.	+	.	ID=PASSSERD05548;combinedEvidence=4;complete=4;maxEvidence=4;maxTie=1.0;transcripts=4
4	GeMoMa	mRNA	50416713	50430202	1340	+	.	ID=PASSSERD05548.4;Parent=PASSSERD05548;aa=546;avgCov=98.7894;bestScore=2735;ce=9;evidence=1;iAA=0.4913;lpm=27;maxGap=22;maxScore=2984;minCov=1;minSplitReads=69;nps=0;oldID=passerold_transcript:ENSPDOT00000020368_R1;pAA=0.684;prediction=1;raa=563;rce=9;ref-gene=passerold_gene:ENSPDOG00000013438;start=M;stop=*;sumWeight=0.8;tae=1;tde=1;tie=1;tpc=1
4	GeMoMa	exon	50416713	50417023	.	+	.	ID=nbis-exon-180324;Parent=PASSSERD05548.4;de=true;minCov=46;pc=1
4	GeMoMa	exon	50417794	50417988	.	+	.	ID=nbis-exon-180325;Parent=PASSSERD05548.4;de=true;minCov=46;pc=1
4	GeMoMa	exon	50418560	50418764	.	+	.	ID=nbis-exon-180326;Parent=PASSSERD05548.4;de=true;minCov=46;pc=1
4	GeMoMa	exon	50422725	50422810	.	+	.	ID=nbis-exon-180327;Parent=PASSSERD05548.4;de=true;minCov=46;pc=1
4	GeMoMa	exon	50423934	50424040	.	+	.	ID=nbis-exon-180328;Parent=PASSSERD05548.4;de=true;minCov=46;pc=1
4	GeMoMa	exon	50424776	50424907	.	+	.	ID=nbis-exon-180329;Parent=PASSSERD05548.4;de=true;minCov=46;pc=1
4	GeMoMa	exon	50425749	50425876	.	+	.	ID=nbis-exon-180330;Parent=PASSSERD05548.4;de=true;minCov=46;pc=1
4	GeMoMa	exon	50426015	50426267	.	+	.	ID=nbis-exon-180331;Parent=PASSSERD05548.4;de=true;minCov=46;pc=1
4	GeMoMa	exon	50429697	50430202	.	+	.	ID=nbis-exon-180332;Parent=PASSSERD05548.4;de=true;minCov=46;pc=1
4	GeMoMa	CDS	50416758	50417023	.	+	0	ID=cds-165305;Parent=PASSSERD05548.4;de=true;minCov=46;pc=1
4	GeMoMa	CDS	50417794	50417988	.	+	1	ID=cds-165306;Parent=PASSSERD05548.4;ae=true;de=true;minCov=69;pc=1
4	GeMoMa	CDS	50418560	50418764	.	+	1	ID=cds-165307;Parent=PASSSERD05548.4;ae=true;de=true;minCov=95;pc=1
4	GeMoMa	CDS	50422725	50422810	.	+	0	ID=cds-165308;Parent=PASSSERD05548.4;ae=true;de=true;minCov=99;pc=1
4	GeMoMa	CDS	50423934	50424040	.	+	1	ID=cds-165309;Parent=PASSSERD05548.4;ae=true;de=true;minCov=92;pc=1
4	GeMoMa	CDS	50424776	50424907	.	+	2	ID=cds-165310;Parent=PASSSERD05548.4;ae=true;de=true;minCov=73;pc=1
4	GeMoMa	CDS	50425749	50425876	.	+	2	ID=cds-165311;Parent=PASSSERD05548.4;ae=true;de=true;minCov=70;pc=1
4	GeMoMa	CDS	50426015	50426267	.	+	0	ID=cds-165312;Parent=PASSSERD05548.4;ae=true;de=true;minCov=77;pc=1
4	GeMoMa	CDS	50429697	50429962	.	+	2	ID=cds-165313;Parent=PASSSERD05548.4;ae=true;minCov=1;pc=1
4	AnnotationFinalizer_	five_prime_UTR	50416713	50416757	.	+	.	ID=five_prime_utr-20545;Parent=PASSSERD05548.4
4	AnnotationFinalizer_	three_prime_UTR	50429963	50430202	.	+	.	ID=three_prime_utr-16756;Parent=PASSSERD05548.4
4	GeMoMa	mRNA	50416713	50448360	7274	+	.	ID=PASSSERD05548.1;Parent=PASSSERD05548;aa=1401;alternative="montanus_gene-ATP10A,montanus_gene-ATP10B,montanus_gene-ATP10D,onychos_gene-ATP10A,onychos_gene-ATP10D,pyrgi_gene-ATP10A,pyrgi_gene-ATP10B,pyrgi_gene-ATP10D";avgCov=151.9943;bestScore=7274;ce=22;evidence=4;iAA=1;lpm=1401;maxGap=0;maxScore=7274;minCov=46;minSplitReads=69;nps=0;oldID=passerold_transcript:ENSPDOT00000021627_R0;pAA=1;prediction=0;raa=1401;rce=22;ref-gene=passerold_gene:ENSPDOG00000013969;start=M;stop=*;sumWeight=3.6;tae=1;tde=1;tie=1;tpc=1
4	GeMoMa	exon	50416713	50417023	.	+	.	ID=nbis-exon-180256;Parent=PASSSERD05548.1;de=true;minCov=46;pc=1
4	GeMoMa	exon	50417794	50417988	.	+	.	ID=nbis-exon-180257;Parent=PASSSERD05548.1;de=true;minCov=46;pc=1
4	GeMoMa	exon	50418560	50418764	.	+	.	ID=nbis-exon-180258;Parent=PASSSERD05548.1;de=true;minCov=46;pc=1
4	GeMoMa	exon	50422725	50422810	.	+	.	ID=nbis-exon-180259;Parent=PASSSERD05548.1;de=true;minCov=46;pc=1
4	GeMoMa	exon	50423934	50424040	.	+	.	ID=nbis-exon-180260;Parent=PASSSERD05548.1;de=true;minCov=46;pc=1
4	GeMoMa	exon	50424776	50424907	.	+	.	ID=nbis-exon-180261;Parent=PASSSERD05548.1;de=true;minCov=46;pc=1
4	GeMoMa	exon	50425749	50425876	.	+	.	ID=nbis-exon-180262;Parent=PASSSERD05548.1;de=true;minCov=46;pc=1
4	GeMoMa	exon	50426015	50426267	.	+	.	ID=nbis-exon-180263;Parent=PASSSERD05548.1;de=true;minCov=46;pc=1
4	GeMoMa	exon	50429697	50429932	.	+	.	ID=nbis-exon-180264;Parent=PASSSERD05548.1;de=true;minCov=46;pc=1
4	GeMoMa	exon	50430581	50430769	.	+	.	ID=nbis-exon-180265;Parent=PASSSERD05548.1;de=true;minCov=46;pc=1
4	GeMoMa	exon	50432768	50433383	.	+	.	ID=nbis-exon-180266;Parent=PASSSERD05548.1;de=true;minCov=46;pc=1
4	GeMoMa	exon	50433523	50433629	.	+	.	ID=nbis-exon-180267;Parent=PASSSERD05548.1;de=true;minCov=46;pc=1
4	GeMoMa	exon	50434507	50434633	.	+	.	ID=nbis-exon-180268;Parent=PASSSERD05548.1;de=true;minCov=46;pc=1
4	GeMoMa	exon	50435786	50435970	.	+	.	ID=nbis-exon-180269;Parent=PASSSERD05548.1;de=true;minCov=46;pc=1
4	GeMoMa	exon	50436530	50436839	.	+	.	ID=nbis-exon-180270;Parent=PASSSERD05548.1;de=true;minCov=46;pc=1
4	GeMoMa	exon	50437420	50437496	.	+	.	ID=nbis-exon-180271;Parent=PASSSERD05548.1;de=true;minCov=46;pc=1
4	GeMoMa	exon	50438021	50438146	.	+	.	ID=nbis-exon-180272;Parent=PASSSERD05548.1;de=true;minCov=46;pc=1
4	GeMoMa	exon	50438533	50438733	.	+	.	ID=nbis-exon-180273;Parent=PASSSERD05548.1;de=true;minCov=46;pc=1
4	GeMoMa	exon	50441047	50441127	.	+	.	ID=nbis-exon-180274;Parent=PASSSERD05548.1;de=true;minCov=46;pc=1
4	GeMoMa	exon	50441370	50441474	.	+	.	ID=nbis-exon-180275;Parent=PASSSERD05548.1;de=true;minCov=46;pc=1
4	GeMoMa	exon	50442804	50442991	.	+	.	ID=nbis-exon-180276;Parent=PASSSERD05548.1;de=true;minCov=46;pc=1
4	GeMoMa	exon	50444930	50445506	.	+	.	ID=nbis-exon-180277;Parent=PASSSERD05548.1;de=true;minCov=46;pc=1
4	GeMoMa	exon	50445619	50448360	.	+	.	ID=nbis-exon-180278;Parent=PASSSERD05548.1;de=true;minCov=46;pc=1
4	GeMoMa	CDS	50416758	50417023	.	+	0	ID=cds-165247;Parent=PASSSERD05548.1;de=true;minCov=46;pc=1
4	GeMoMa	CDS	50417794	50417988	.	+	1	ID=cds-165248;Parent=PASSSERD05548.1;ae=true;de=true;minCov=69;pc=1
4	GeMoMa	CDS	50418560	50418764	.	+	1	ID=cds-165249;Parent=PASSSERD05548.1;ae=true;de=true;minCov=95;pc=1
4	GeMoMa	CDS	50422725	50422810	.	+	0	ID=cds-165250;Parent=PASSSERD05548.1;ae=true;de=true;minCov=99;pc=1
4	GeMoMa	CDS	50423934	50424040	.	+	1	ID=cds-165251;Parent=PASSSERD05548.1;ae=true;de=true;minCov=92;pc=1
4	GeMoMa	CDS	50424776	50424907	.	+	2	ID=cds-165252;Parent=PASSSERD05548.1;ae=true;de=true;minCov=73;pc=1
4	GeMoMa	CDS	50425749	50425876	.	+	2	ID=cds-165253;Parent=PASSSERD05548.1;ae=true;de=true;minCov=70;pc=1
4	GeMoMa	CDS	50426015	50426267	.	+	0	ID=cds-165254;Parent=PASSSERD05548.1;ae=true;de=true;minCov=77;pc=1
4	GeMoMa	CDS	50429697	50429932	.	+	2	ID=cds-165255;Parent=PASSSERD05548.1;ae=true;de=true;minCov=71;pc=1
4	GeMoMa	CDS	50430581	50430769	.	+	0	ID=cds-165256;Parent=PASSSERD05548.1;ae=true;de=true;minCov=110;pc=1
4	GeMoMa	CDS	50432768	50433383	.	+	0	ID=cds-165257;Parent=PASSSERD05548.1;ae=true;de=true;minCov=65;pc=1
4	GeMoMa	CDS	50433523	50433629	.	+	2	ID=cds-165258;Parent=PASSSERD05548.1;ae=true;de=true;minCov=147;pc=1
4	GeMoMa	CDS	50434507	50434633	.	+	0	ID=cds-165259;Parent=PASSSERD05548.1;ae=true;de=true;minCov=136;pc=1
4	GeMoMa	CDS	50435786	50435970	.	+	2	ID=cds-165260;Parent=PASSSERD05548.1;ae=true;de=true;minCov=154;pc=1
4	GeMoMa	CDS	50436530	50436839	.	+	0	ID=cds-165261;Parent=PASSSERD05548.1;ae=true;de=true;minCov=119;pc=1
4	GeMoMa	CDS	50437420	50437496	.	+	2	ID=cds-165262;Parent=PASSSERD05548.1;ae=true;de=true;minCov=151;pc=1
4	GeMoMa	CDS	50438021	50438146	.	+	0	ID=cds-165263;Parent=PASSSERD05548.1;ae=true;de=true;minCov=158;pc=1
4	GeMoMa	CDS	50438533	50438733	.	+	0	ID=cds-165264;Parent=PASSSERD05548.1;ae=true;de=true;minCov=212;pc=1
4	GeMoMa	CDS	50441047	50441127	.	+	0	ID=cds-165265;Parent=PASSSERD05548.1;ae=true;de=true;minCov=214;pc=1
4	GeMoMa	CDS	50441370	50441474	.	+	0	ID=cds-165266;Parent=PASSSERD05548.1;ae=true;de=true;minCov=218;pc=1
4	GeMoMa	CDS	50442804	50442991	.	+	0	ID=cds-165267;Parent=PASSSERD05548.1;ae=true;de=true;minCov=270;pc=1
4	GeMoMa	CDS	50444930	50445212	.	+	1	ID=cds-165268;Parent=PASSSERD05548.1;ae=true;minCov=217;pc=1
4	AnnotationFinalizer_	five_prime_UTR	50416713	50416757	.	+	.	ID=five_prime_utr-20538;Parent=PASSSERD05548.1
4	AnnotationFinalizer_	three_prime_UTR	50445213	50445506	.	+	.	ID=three_prime_utr-16747;Parent=PASSSERD05548.1
4	AnnotationFinalizer_	three_prime_UTR	50445619	50448360	.	+	.	ID=three_prime_utr-16748;Parent=PASSSERD05548.1
4	GeMoMa	mRNA	50416713	50448360	5724	+	.	ID=PASSSERD05548.2;Parent=PASSSERD05548;aa=1119;avgCov=123.2696;bestScore=5724;ce=18;evidence=1;iAA=0.9893;lpm=284;maxGap=0;maxScore=5784;minCov=46;minSplitReads=13;nps=0;oldID=montanus_rna-XM_039698905.1_R0;pAA=0.9929;prediction=0;raa=1119;rce=18;ref-gene=montanus_gene-ATP10D;start=M;stop=*;sumWeight=0.8;tae=1;tde=1;tie=1;tpc=1
4	GeMoMa	exon	50416713	50417023	.	+	.	ID=nbis-exon-180279;Parent=PASSSERD05548.2;de=true;minCov=46;pc=1
4	GeMoMa	exon	50417794	50417988	.	+	.	ID=nbis-exon-180280;Parent=PASSSERD05548.2;de=true;minCov=46;pc=1
4	GeMoMa	exon	50418560	50418764	.	+	.	ID=nbis-exon-180281;Parent=PASSSERD05548.2;de=true;minCov=46;pc=1
4	GeMoMa	exon	50422725	50422810	.	+	.	ID=nbis-exon-180282;Parent=PASSSERD05548.2;de=true;minCov=46;pc=1
4	GeMoMa	exon	50423934	50424040	.	+	.	ID=nbis-exon-180283;Parent=PASSSERD05548.2;de=true;minCov=46;pc=1
4	GeMoMa	exon	50424776	50424907	.	+	.	ID=nbis-exon-180284;Parent=PASSSERD05548.2;de=true;minCov=46;pc=1
4	GeMoMa	exon	50425749	50425876	.	+	.	ID=nbis-exon-180285;Parent=PASSSERD05548.2;de=true;minCov=46;pc=1
4	GeMoMa	exon	50426015	50426267	.	+	.	ID=nbis-exon-180286;Parent=PASSSERD05548.2;de=true;minCov=46;pc=1
4	GeMoMa	exon	50429697	50429932	.	+	.	ID=nbis-exon-180287;Parent=PASSSERD05548.2;de=true;minCov=46;pc=1
4	GeMoMa	exon	50430581	50430769	.	+	.	ID=nbis-exon-180288;Parent=PASSSERD05548.2;de=true;minCov=46;pc=1
4	GeMoMa	exon	50432768	50433383	.	+	.	ID=nbis-exon-180289;Parent=PASSSERD05548.2;de=true;minCov=46;pc=1
4	GeMoMa	exon	50433523	50433629	.	+	.	ID=nbis-exon-180290;Parent=PASSSERD05548.2;de=true;minCov=46;pc=1
4	GeMoMa	exon	50434507	50434633	.	+	.	ID=nbis-exon-180291;Parent=PASSSERD05548.2;de=true;minCov=46;pc=1
4	GeMoMa	exon	50435786	50435970	.	+	.	ID=nbis-exon-180292;Parent=PASSSERD05548.2;de=true;minCov=46;pc=1
4	GeMoMa	exon	50436530	50436839	.	+	.	ID=nbis-exon-180293;Parent=PASSSERD05548.2;de=true;minCov=46;pc=1
4	GeMoMa	exon	50437420	50437496	.	+	.	ID=nbis-exon-180294;Parent=PASSSERD05548.2;de=true;minCov=46;pc=1
4	GeMoMa	exon	50438021	50438146	.	+	.	ID=nbis-exon-180295;Parent=PASSSERD05548.2;de=true;minCov=46;pc=1
4	GeMoMa	exon	50438582	50438733	.	+	.	ID=nbis-exon-180296;Parent=PASSSERD05548.2;de=true;minCov=46;pc=1
4	GeMoMa	exon	50441047	50441474	.	+	.	ID=nbis-exon-180297;Parent=PASSSERD05548.2;de=true;minCov=46;pc=1
4	GeMoMa	exon	50442804	50442991	.	+	.	ID=nbis-exon-180298;Parent=PASSSERD05548.2;de=true;minCov=46;pc=1
4	GeMoMa	exon	50444930	50445506	.	+	.	ID=nbis-exon-180299;Parent=PASSSERD05548.2;de=true;minCov=46;pc=1
4	GeMoMa	exon	50445619	50448360	.	+	.	ID=nbis-exon-180300;Parent=PASSSERD05548.2;de=true;minCov=46;pc=1
4	GeMoMa	CDS	50416758	50417023	.	+	0	ID=cds-165269;Parent=PASSSERD05548.2;de=true;minCov=46;pc=1
4	GeMoMa	CDS	50417794	50417988	.	+	1	ID=cds-165270;Parent=PASSSERD05548.2;ae=true;de=true;minCov=69;pc=1
4	GeMoMa	CDS	50418560	50418764	.	+	1	ID=cds-165271;Parent=PASSSERD05548.2;ae=true;de=true;minCov=95;pc=1
4	GeMoMa	CDS	50422725	50422810	.	+	0	ID=cds-165272;Parent=PASSSERD05548.2;ae=true;de=true;minCov=99;pc=1
4	GeMoMa	CDS	50423934	50424040	.	+	1	ID=cds-165273;Parent=PASSSERD05548.2;ae=true;de=true;minCov=92;pc=1
4	GeMoMa	CDS	50424776	50424907	.	+	2	ID=cds-165274;Parent=PASSSERD05548.2;ae=true;de=true;minCov=73;pc=1
4	GeMoMa	CDS	50425749	50425876	.	+	2	ID=cds-165275;Parent=PASSSERD05548.2;ae=true;de=true;minCov=70;pc=1
4	GeMoMa	CDS	50426015	50426267	.	+	0	ID=cds-165276;Parent=PASSSERD05548.2;ae=true;de=true;minCov=77;pc=1
4	GeMoMa	CDS	50429697	50429932	.	+	2	ID=cds-165277;Parent=PASSSERD05548.2;ae=true;de=true;minCov=71;pc=1
4	GeMoMa	CDS	50430581	50430769	.	+	0	ID=cds-165278;Parent=PASSSERD05548.2;ae=true;de=true;minCov=110;pc=1
4	GeMoMa	CDS	50432768	50433383	.	+	0	ID=cds-165279;Parent=PASSSERD05548.2;ae=true;de=true;minCov=65;pc=1
4	GeMoMa	CDS	50433523	50433629	.	+	2	ID=cds-165280;Parent=PASSSERD05548.2;ae=true;de=true;minCov=147;pc=1
4	GeMoMa	CDS	50434507	50434633	.	+	0	ID=cds-165281;Parent=PASSSERD05548.2;ae=true;de=true;minCov=136;pc=1
4	GeMoMa	CDS	50435786	50435970	.	+	2	ID=cds-165282;Parent=PASSSERD05548.2;ae=true;de=true;minCov=154;pc=1
4	GeMoMa	CDS	50436530	50436839	.	+	0	ID=cds-165283;Parent=PASSSERD05548.2;ae=true;de=true;minCov=119;pc=1
4	GeMoMa	CDS	50437420	50437496	.	+	2	ID=cds-165284;Parent=PASSSERD05548.2;ae=true;de=true;minCov=151;pc=1
4	GeMoMa	CDS	50438021	50438146	.	+	0	ID=cds-165285;Parent=PASSSERD05548.2;ae=true;de=true;minCov=158;pc=1
4	GeMoMa	CDS	50438582	50438593	.	+	0	ID=cds-165286;Parent=PASSSERD05548.2;ae=true;minCov=295;pc=1
4	AnnotationFinalizer_	five_prime_UTR	50416713	50416757	.	+	.	ID=five_prime_utr-20539;Parent=PASSSERD05548.2
4	AnnotationFinalizer_	three_prime_UTR	50438594	50438733	.	+	.	ID=three_prime_utr-16749;Parent=PASSSERD05548.2
4	AnnotationFinalizer_	three_prime_UTR	50441047	50441474	.	+	.	ID=three_prime_utr-16750;Parent=PASSSERD05548.2
4	AnnotationFinalizer_	three_prime_UTR	50442804	50442991	.	+	.	ID=three_prime_utr-16751;Parent=PASSSERD05548.2
4	AnnotationFinalizer_	three_prime_UTR	50444930	50445506	.	+	.	ID=three_prime_utr-16752;Parent=PASSSERD05548.2
4	AnnotationFinalizer_	three_prime_UTR	50445619	50448360	.	+	.	ID=three_prime_utr-16753;Parent=PASSSERD05548.2
4	GeMoMa	mRNA	50416713	50448360	5666	+	.	ID=PASSSERD05548.3;Parent=PASSSERD05548;aa=1117;avgCov=163.6962;bestScore=5666;ce=18;evidence=1;iAA=0.965;lpm=394;maxGap=25;maxScore=5911;minCov=65;minSplitReads=9;nps=0;oldID=montanus_rna-XM_039698904.1_R0;pAA=0.9711;prediction=0;raa=1142;rce=18;ref-gene=montanus_gene-ATP10D;start=M;stop=*;sumWeight=0.8;tae=1;tde=1;tie=1;tpc=1
4	GeMoMa	exon	50416713	50417023	.	+	.	ID=nbis-exon-180301;Parent=PASSSERD05548.3;de=true;minCov=99;pc=1
4	GeMoMa	exon	50417794	50417988	.	+	.	ID=nbis-exon-180302;Parent=PASSSERD05548.3;de=true;minCov=99;pc=1
4	GeMoMa	exon	50418560	50418764	.	+	.	ID=nbis-exon-180303;Parent=PASSSERD05548.3;de=true;minCov=99;pc=1
4	GeMoMa	exon	50422725	50422810	.	+	.	ID=nbis-exon-180304;Parent=PASSSERD05548.3;de=true;minCov=99;pc=1
4	GeMoMa	exon	50423934	50423997	.	+	.	ID=nbis-exon-180305;Parent=PASSSERD05548.3;de=true;minCov=99;pc=1
4	GeMoMa	exon	50424776	50424907	.	+	.	ID=nbis-exon-180306;Parent=PASSSERD05548.3;de=true;minCov=99;pc=1
4	GeMoMa	exon	50425749	50425876	.	+	.	ID=nbis-exon-180307;Parent=PASSSERD05548.3;de=true;minCov=99;pc=1
4	GeMoMa	exon	50426015	50426267	.	+	.	ID=nbis-exon-180308;Parent=PASSSERD05548.3;de=true;minCov=99;pc=1
4	GeMoMa	exon	50429697	50429932	.	+	.	ID=nbis-exon-180309;Parent=PASSSERD05548.3;de=true;minCov=99;pc=1
4	GeMoMa	exon	50430581	50430769	.	+	.	ID=nbis-exon-180310;Parent=PASSSERD05548.3;de=true;minCov=99;pc=1
4	GeMoMa	exon	50432768	50433383	.	+	.	ID=nbis-exon-180311;Parent=PASSSERD05548.3;de=true;minCov=99;pc=1
4	GeMoMa	exon	50433523	50433629	.	+	.	ID=nbis-exon-180312;Parent=PASSSERD05548.3;de=true;minCov=99;pc=1
4	GeMoMa	exon	50434507	50434633	.	+	.	ID=nbis-exon-180313;Parent=PASSSERD05548.3;de=true;minCov=99;pc=1
4	GeMoMa	exon	50435786	50435970	.	+	.	ID=nbis-exon-180314;Parent=PASSSERD05548.3;de=true;minCov=99;pc=1
4	GeMoMa	exon	50436530	50436839	.	+	.	ID=nbis-exon-180315;Parent=PASSSERD05548.3;de=true;minCov=99;pc=1
4	GeMoMa	exon	50437420	50437496	.	+	.	ID=nbis-exon-180316;Parent=PASSSERD05548.3;de=true;minCov=99;pc=1
4	GeMoMa	exon	50438021	50438146	.	+	.	ID=nbis-exon-180317;Parent=PASSSERD05548.3;de=true;minCov=99;pc=1
4	GeMoMa	exon	50438533	50438733	.	+	.	ID=nbis-exon-180318;Parent=PASSSERD05548.3;de=true;minCov=99;pc=1
4	GeMoMa	exon	50441047	50441127	.	+	.	ID=nbis-exon-180319;Parent=PASSSERD05548.3;de=true;minCov=99;pc=1
4	GeMoMa	exon	50441370	50441474	.	+	.	ID=nbis-exon-180320;Parent=PASSSERD05548.3;de=true;minCov=99;pc=1
4	GeMoMa	exon	50442804	50442991	.	+	.	ID=nbis-exon-180321;Parent=PASSSERD05548.3;de=true;minCov=99;pc=1
4	GeMoMa	exon	50444930	50445506	.	+	.	ID=nbis-exon-180322;Parent=PASSSERD05548.3;de=true;minCov=99;pc=1
4	GeMoMa	exon	50445619	50448360	.	+	.	ID=nbis-exon-180323;Parent=PASSSERD05548.3;de=true;minCov=99;pc=1
4	GeMoMa	CDS	50423991	50423997	.	+	0	ID=cds-165287;Parent=PASSSERD05548.3;de=true;minCov=99;pc=1
4	GeMoMa	CDS	50424776	50424907	.	+	2	ID=cds-165288;Parent=PASSSERD05548.3;ae=true;de=true;minCov=73;pc=1
4	GeMoMa	CDS	50425749	50425876	.	+	2	ID=cds-165289;Parent=PASSSERD05548.3;ae=true;de=true;minCov=70;pc=1
4	GeMoMa	CDS	50426015	50426267	.	+	0	ID=cds-165290;Parent=PASSSERD05548.3;ae=true;de=true;minCov=77;pc=1
4	GeMoMa	CDS	50429697	50429932	.	+	2	ID=cds-165291;Parent=PASSSERD05548.3;ae=true;de=true;minCov=71;pc=1
4	GeMoMa	CDS	50430581	50430769	.	+	0	ID=cds-165292;Parent=PASSSERD05548.3;ae=true;de=true;minCov=110;pc=1
4	GeMoMa	CDS	50432768	50433383	.	+	0	ID=cds-165293;Parent=PASSSERD05548.3;ae=true;de=true;minCov=65;pc=1
4	GeMoMa	CDS	50433523	50433629	.	+	2	ID=cds-165294;Parent=PASSSERD05548.3;ae=true;de=true;minCov=147;pc=1
4	GeMoMa	CDS	50434507	50434633	.	+	0	ID=cds-165295;Parent=PASSSERD05548.3;ae=true;de=true;minCov=136;pc=1
4	GeMoMa	CDS	50435786	50435970	.	+	2	ID=cds-165296;Parent=PASSSERD05548.3;ae=true;de=true;minCov=154;pc=1
4	GeMoMa	CDS	50436530	50436839	.	+	0	ID=cds-165297;Parent=PASSSERD05548.3;ae=true;de=true;minCov=119;pc=1
4	GeMoMa	CDS	50437420	50437496	.	+	2	ID=cds-165298;Parent=PASSSERD05548.3;ae=true;de=true;minCov=151;pc=1
4	GeMoMa	CDS	50438021	50438146	.	+	0	ID=cds-165299;Parent=PASSSERD05548.3;ae=true;de=true;minCov=158;pc=1
4	GeMoMa	CDS	50438533	50438733	.	+	0	ID=cds-165300;Parent=PASSSERD05548.3;ae=true;de=true;minCov=212;pc=1
4	GeMoMa	CDS	50441047	50441127	.	+	0	ID=cds-165301;Parent=PASSSERD05548.3;ae=true;de=true;minCov=214;pc=1
4	GeMoMa	CDS	50441370	50441474	.	+	0	ID=cds-165302;Parent=PASSSERD05548.3;ae=true;de=true;minCov=218;pc=1
4	GeMoMa	CDS	50442804	50442991	.	+	0	ID=cds-165303;Parent=PASSSERD05548.3;ae=true;de=true;minCov=270;pc=1
4	GeMoMa	CDS	50444930	50445212	.	+	1	ID=cds-165304;Parent=PASSSERD05548.3;ae=true;minCov=217;pc=1
4	AnnotationFinalizer_	five_prime_UTR	50416713	50417023	.	+	.	ID=five_prime_utr-20540;Parent=PASSSERD05548.3
4	AnnotationFinalizer_	five_prime_UTR	50417794	50417988	.	+	.	ID=five_prime_utr-20541;Parent=PASSSERD05548.3
4	AnnotationFinalizer_	five_prime_UTR	50418560	50418764	.	+	.	ID=five_prime_utr-20542;Parent=PASSSERD05548.3
4	AnnotationFinalizer_	five_prime_UTR	50422725	50422810	.	+	.	ID=five_prime_utr-20543;Parent=PASSSERD05548.3
4	AnnotationFinalizer_	five_prime_UTR	50423934	50423990	.	+	.	ID=five_prime_utr-20544;Parent=PASSSERD05548.3
4	AnnotationFinalizer_	three_prime_UTR	50445213	50445506	.	+	.	ID=three_prime_utr-16754;Parent=PASSSERD05548.3
4	AnnotationFinalizer_	three_prime_UTR	50445619	50448360	.	+	.	ID=three_prime_utr-16755;Parent=PASSSERD05548.3
4	GAF	gene	50448404	50569494	.	-	.	ID=PASSSERD05549;combinedEvidence=4;complete=2;maxEvidence=4;maxTie=0.9;transcripts=2
4	GeMoMa	mRNA	50448404	50551897	6050	-	.	ID=PASSSERD05549.2;Parent=PASSSERD05549;aa=1097;alternative="pyrgi_gene-CORIN";avgCov=5.3935;bestScore=6050;ce=21;evidence=2;iAA=0.9936;lpm=399;maxGap=0;maxScore=6091;minCov=0;minSplitReads=0;nps=0;oldID=montanus_rna-XM_039698907.1_R0;pAA=0.9954;prediction=0;raa=1097;rce=21;ref-gene=montanus_gene-CORIN;start=M;stop=*;sumWeight=1.8;tae=0.9;tde=0.9;tie=0.9;tpc=0.9237
4	GeMoMa	exon	50448404	50452870	.	-	.	ID=nbis-exon-180355;Parent=PASSSERD05549.2;de=true;minCov=0;pc=0.3306
4	GeMoMa	exon	50453326	50453459	.	-	.	ID=nbis-exon-180356;Parent=PASSSERD05549.2;de=true;minCov=0;pc=0.3306
4	GeMoMa	exon	50454975	50455246	.	-	.	ID=nbis-exon-180357;Parent=PASSSERD05549.2;de=true;minCov=0;pc=0.3306
4	GeMoMa	exon	50458304	50458478	.	-	.	ID=nbis-exon-180358;Parent=PASSSERD05549.2;de=true;minCov=0;pc=0.3306
4	GeMoMa	exon	50459955	50460004	.	-	.	ID=nbis-exon-180359;Parent=PASSSERD05549.2;de=true;minCov=0;pc=0.3306
4	GeMoMa	exon	50462804	50462926	.	-	.	ID=nbis-exon-180360;Parent=PASSSERD05549.2;de=true;minCov=0;pc=0.3306
4	GeMoMa	exon	50475929	50476058	.	-	.	ID=nbis-exon-180361;Parent=PASSSERD05549.2;de=true;minCov=0;pc=0.3306
4	GeMoMa	exon	50476767	50476877	.	-	.	ID=nbis-exon-180362;Parent=PASSSERD05549.2;de=true;minCov=0;pc=0.3306
4	GeMoMa	exon	50479243	50479356	.	-	.	ID=nbis-exon-180363;Parent=PASSSERD05549.2;de=true;minCov=0;pc=0.3306
4	GeMoMa	exon	50483503	50483610	.	-	.	ID=nbis-exon-180364;Parent=PASSSERD05549.2;de=true;minCov=0;pc=0.3306
4	GeMoMa	exon	50484334	50484479	.	-	.	ID=nbis-exon-180365;Parent=PASSSERD05549.2;de=true;minCov=0;pc=0.3306
4	GeMoMa	exon	50487651	50487882	.	-	.	ID=nbis-exon-180366;Parent=PASSSERD05549.2;de=true;minCov=0;pc=0.3306
4	GeMoMa	exon	50492187	50492285	.	-	.	ID=nbis-exon-180367;Parent=PASSSERD05549.2;de=true;minCov=0;pc=0.3306
4	GeMoMa	exon	50495551	50495667	.	-	.	ID=nbis-exon-180368;Parent=PASSSERD05549.2;de=true;minCov=0;pc=0.3306
4	GeMoMa	exon	50496212	50496322	.	-	.	ID=nbis-exon-180369;Parent=PASSSERD05549.2;de=true;minCov=0;pc=0.3306
4	GeMoMa	exon	50497862	50497969	.	-	.	ID=nbis-exon-180370;Parent=PASSSERD05549.2;de=true;minCov=0;pc=0.3306
4	GeMoMa	exon	50502595	50502705	.	-	.	ID=nbis-exon-180371;Parent=PASSSERD05549.2;de=true;minCov=0;pc=0.3306
4	GeMoMa	exon	50512562	50512743	.	-	.	ID=nbis-exon-180372;Parent=PASSSERD05549.2;de=true;minCov=0;pc=0.3306
4	GeMoMa	exon	50527306	50527516	.	-	.	ID=nbis-exon-180373;Parent=PASSSERD05549.2;de=true;minCov=0;pc=0.3306
4	GeMoMa	exon	50545260	50545712	.	-	.	ID=nbis-exon-180374;Parent=PASSSERD05549.2;de=true;minCov=0;pc=0.3306
4	GeMoMa	exon	50551777	50551897	.	-	.	ID=nbis-exon-180375;Parent=PASSSERD05549.2;de=true;minCov=0;pc=0.3306
4	GeMoMa	CDS	50452688	50452870	.	-	0	ID=cds-165356;Parent=PASSSERD05549.2;ae=true;minCov=5;pc=1
4	GeMoMa	CDS	50453326	50453459	.	-	2	ID=cds-165355;Parent=PASSSERD05549.2;ae=true;de=true;minCov=6;pc=1
4	GeMoMa	CDS	50454975	50455246	.	-	1	ID=cds-165354;Parent=PASSSERD05549.2;ae=true;de=true;minCov=5;pc=1
4	GeMoMa	CDS	50458304	50458478	.	-	2	ID=cds-165353;Parent=PASSSERD05549.2;ae=true;de=true;minCov=4;pc=1
4	GeMoMa	CDS	50459955	50460004	.	-	1	ID=cds-165352;Parent=PASSSERD05549.2;ae=true;de=true;minCov=1;pc=1
4	GeMoMa	CDS	50462804	50462926	.	-	1	ID=cds-165351;Parent=PASSSERD05549.2;ae=true;de=true;minCov=2;pc=1
4	GeMoMa	CDS	50475929	50476058	.	-	2	ID=cds-165350;Parent=PASSSERD05549.2;ae=true;de=true;minCov=8;pc=1
4	GeMoMa	CDS	50476767	50476877	.	-	2	ID=cds-165349;Parent=PASSSERD05549.2;ae=true;de=true;minCov=6;pc=1
4	GeMoMa	CDS	50479243	50479356	.	-	2	ID=cds-165348;Parent=PASSSERD05549.2;ae=true;de=true;minCov=7;pc=1
4	GeMoMa	CDS	50483503	50483610	.	-	2	ID=cds-165347;Parent=PASSSERD05549.2;ae=false;de=true;minCov=1;pc=1
4	GeMoMa	CDS	50484334	50484479	.	-	1	ID=cds-165346;Parent=PASSSERD05549.2;ae=true;de=false;minCov=0;pc=0.3973
4	GeMoMa	CDS	50487651	50487882	.	-	2	ID=cds-165345;Parent=PASSSERD05549.2;ae=true;de=true;minCov=0;pc=0.6466
4	GeMoMa	CDS	50492187	50492285	.	-	2	ID=cds-165344;Parent=PASSSERD05549.2;ae=true;de=true;minCov=4;pc=1
4	GeMoMa	CDS	50495551	50495667	.	-	2	ID=cds-165343;Parent=PASSSERD05549.2;ae=true;de=true;minCov=2;pc=1
4	GeMoMa	CDS	50496212	50496322	.	-	2	ID=cds-165342;Parent=PASSSERD05549.2;ae=true;de=true;minCov=1;pc=1
4	GeMoMa	CDS	50497862	50497969	.	-	2	ID=cds-165341;Parent=PASSSERD05549.2;ae=true;de=true;minCov=1;pc=1
4	GeMoMa	CDS	50502595	50502705	.	-	2	ID=cds-165340;Parent=PASSSERD05549.2;ae=true;de=true;minCov=1;pc=1
4	GeMoMa	CDS	50512562	50512743	.	-	1	ID=cds-165339;Parent=PASSSERD05549.2;ae=true;de=true;minCov=2;pc=1
4	GeMoMa	CDS	50527306	50527516	.	-	2	ID=cds-165338;Parent=PASSSERD05549.2;ae=false;de=true;minCov=3;pc=1
4	GeMoMa	CDS	50545260	50545712	.	-	2	ID=cds-165337;Parent=PASSSERD05549.2;ae=true;de=false;minCov=1;pc=1
4	GeMoMa	CDS	50551777	50551897	.	-	0	ID=cds-165336;Parent=PASSSERD05549.2;de=true;minCov=0;pc=0.3306
4	AnnotationFinalizer_	three_prime_UTR	50448404	50452687	.	-	.	ID=three_prime_utr-16758;Parent=PASSSERD05549.2
4	GeMoMa	mRNA	50448404	50569494	6250	-	.	ID=PASSSERD05549.1;Parent=PASSSERD05549;aa=1130;alternative="montanus_gene-CORIN,onychos_gene-CORIN,pyrgi_gene-CORIN";avgCov=5.236;bestScore=6250;ce=22;evidence=4;iAA=1;lpm=1130;maxGap=0;maxScore=6250;minCov=0;minSplitReads=0;nps=0;oldID=passerold_transcript:ENSPDOT00000021729_R0;pAA=1;prediction=0;raa=1130;rce=22;ref-gene=passerold_gene:ENSPDOG00000014260;start=M;stop=*;sumWeight=3.6;tae=0.8571;tde=0.8571;tie=0.8571;tpc=0.8968
4	GeMoMa	exon	50448404	50452870	.	-	.	ID=nbis-exon-180333;Parent=PASSSERD05549.1;de=false;minCov=0;pc=0
4	GeMoMa	exon	50453326	50453459	.	-	.	ID=nbis-exon-180334;Parent=PASSSERD05549.1;de=false;minCov=0;pc=0
4	GeMoMa	exon	50454975	50455246	.	-	.	ID=nbis-exon-180335;Parent=PASSSERD05549.1;de=false;minCov=0;pc=0
4	GeMoMa	exon	50458304	50458478	.	-	.	ID=nbis-exon-180336;Parent=PASSSERD05549.1;de=false;minCov=0;pc=0
4	GeMoMa	exon	50459955	50460004	.	-	.	ID=nbis-exon-180337;Parent=PASSSERD05549.1;de=false;minCov=0;pc=0
4	GeMoMa	exon	50462804	50462926	.	-	.	ID=nbis-exon-180338;Parent=PASSSERD05549.1;de=false;minCov=0;pc=0
4	GeMoMa	exon	50475929	50476058	.	-	.	ID=nbis-exon-180339;Parent=PASSSERD05549.1;de=false;minCov=0;pc=0
4	GeMoMa	exon	50476767	50476877	.	-	.	ID=nbis-exon-180340;Parent=PASSSERD05549.1;de=false;minCov=0;pc=0
4	GeMoMa	exon	50479243	50479356	.	-	.	ID=nbis-exon-180341;Parent=PASSSERD05549.1;de=false;minCov=0;pc=0
4	GeMoMa	exon	50483503	50483610	.	-	.	ID=nbis-exon-180342;Parent=PASSSERD05549.1;de=false;minCov=0;pc=0
4	GeMoMa	exon	50484334	50484479	.	-	.	ID=nbis-exon-180343;Parent=PASSSERD05549.1;de=false;minCov=0;pc=0
4	GeMoMa	exon	50487651	50487882	.	-	.	ID=nbis-exon-180344;Parent=PASSSERD05549.1;de=false;minCov=0;pc=0
4	GeMoMa	exon	50492187	50492285	.	-	.	ID=nbis-exon-180345;Parent=PASSSERD05549.1;de=false;minCov=0;pc=0
4	GeMoMa	exon	50495551	50495667	.	-	.	ID=nbis-exon-180346;Parent=PASSSERD05549.1;de=false;minCov=0;pc=0
4	GeMoMa	exon	50496212	50496322	.	-	.	ID=nbis-exon-180347;Parent=PASSSERD05549.1;de=false;minCov=0;pc=0
4	GeMoMa	exon	50497862	50497969	.	-	.	ID=nbis-exon-180348;Parent=PASSSERD05549.1;de=false;minCov=0;pc=0
4	GeMoMa	exon	50502595	50502705	.	-	.	ID=nbis-exon-180349;Parent=PASSSERD05549.1;de=false;minCov=0;pc=0
4	GeMoMa	exon	50512562	50512743	.	-	.	ID=nbis-exon-180350;Parent=PASSSERD05549.1;de=false;minCov=0;pc=0
4	GeMoMa	exon	50527306	50527516	.	-	.	ID=nbis-exon-180351;Parent=PASSSERD05549.1;de=false;minCov=0;pc=0
4	GeMoMa	exon	50545260	50545712	.	-	.	ID=nbis-exon-180352;Parent=PASSSERD05549.1;de=false;minCov=0;pc=0
4	GeMoMa	exon	50551777	50551921	.	-	.	ID=nbis-exon-180353;Parent=PASSSERD05549.1;de=false;minCov=0;pc=0
4	GeMoMa	exon	50569420	50569494	.	-	.	ID=nbis-exon-180354;Parent=PASSSERD05549.1;de=false;minCov=0;pc=0
4	GeMoMa	CDS	50452688	50452870	.	-	0	ID=cds-165335;Parent=PASSSERD05549.1;ae=true;minCov=5;pc=1
4	GeMoMa	CDS	50453326	50453459	.	-	2	ID=cds-165334;Parent=PASSSERD05549.1;ae=true;de=true;minCov=6;pc=1
4	GeMoMa	CDS	50454975	50455246	.	-	1	ID=cds-165333;Parent=PASSSERD05549.1;ae=true;de=true;minCov=5;pc=1
4	GeMoMa	CDS	50458304	50458478	.	-	2	ID=cds-165332;Parent=PASSSERD05549.1;ae=true;de=true;minCov=4;pc=1
4	GeMoMa	CDS	50459955	50460004	.	-	1	ID=cds-165331;Parent=PASSSERD05549.1;ae=true;de=true;minCov=1;pc=1
4	GeMoMa	CDS	50462804	50462926	.	-	1	ID=cds-165330;Parent=PASSSERD05549.1;ae=true;de=true;minCov=2;pc=1
4	GeMoMa	CDS	50475929	50476058	.	-	2	ID=cds-165329;Parent=PASSSERD05549.1;ae=true;de=true;minCov=8;pc=1
4	GeMoMa	CDS	50476767	50476877	.	-	2	ID=cds-165328;Parent=PASSSERD05549.1;ae=true;de=true;minCov=6;pc=1
4	GeMoMa	CDS	50479243	50479356	.	-	2	ID=cds-165327;Parent=PASSSERD05549.1;ae=true;de=true;minCov=7;pc=1
4	GeMoMa	CDS	50483503	50483610	.	-	2	ID=cds-165326;Parent=PASSSERD05549.1;ae=false;de=true;minCov=1;pc=1
4	GeMoMa	CDS	50484334	50484479	.	-	1	ID=cds-165325;Parent=PASSSERD05549.1;ae=true;de=false;minCov=0;pc=0.3973
4	GeMoMa	CDS	50487651	50487882	.	-	2	ID=cds-165324;Parent=PASSSERD05549.1;ae=true;de=true;minCov=0;pc=0.6466
4	GeMoMa	CDS	50492187	50492285	.	-	2	ID=cds-165323;Parent=PASSSERD05549.1;ae=true;de=true;minCov=4;pc=1
4	GeMoMa	CDS	50495551	50495667	.	-	2	ID=cds-165322;Parent=PASSSERD05549.1;ae=true;de=true;minCov=2;pc=1
4	GeMoMa	CDS	50496212	50496322	.	-	2	ID=cds-165321;Parent=PASSSERD05549.1;ae=true;de=true;minCov=1;pc=1
4	GeMoMa	CDS	50497862	50497969	.	-	2	ID=cds-165320;Parent=PASSSERD05549.1;ae=true;de=true;minCov=1;pc=1
4	GeMoMa	CDS	50502595	50502705	.	-	2	ID=cds-165319;Parent=PASSSERD05549.1;ae=true;de=true;minCov=1;pc=1
4	GeMoMa	CDS	50512562	50512743	.	-	1	ID=cds-165318;Parent=PASSSERD05549.1;ae=true;de=true;minCov=2;pc=1
4	GeMoMa	CDS	50527306	50527516	.	-	2	ID=cds-165317;Parent=PASSSERD05549.1;ae=false;de=true;minCov=3;pc=1
4	GeMoMa	CDS	50545260	50545712	.	-	2	ID=cds-165316;Parent=PASSSERD05549.1;ae=true;de=false;minCov=1;pc=1
4	GeMoMa	CDS	50551777	50551921	.	-	0	ID=cds-165315;Parent=PASSSERD05549.1;ae=false;de=true;minCov=0;pc=0.2759
4	GeMoMa	CDS	50569420	50569494	.	-	0	ID=cds-165314;Parent=PASSSERD05549.1;de=false;minCov=0;pc=0
4	AnnotationFinalizer_	three_prime_UTR	50448404	50452687	.	-	.	ID=three_prime_utr-16757;Parent=PASSSERD05549.1
4	GAF	gene	50572077	50617519	.	-	.	ID=PASSSERD05550;combinedEvidence=3;complete=2;maxEvidence=2;maxTie=1.0;transcripts=2
4	GeMoMa	mRNA	50572077	50617043	4479	-	.	ID=PASSSERD05550.1;Parent=PASSSERD05550;aa=764;alternative="onychos_gene-NFXL1";avgCov=332.4193;bestScore=4479;ce=20;evidence=2;iAA=1;lpm=764;maxGap=0;maxScore=4479;minCov=155;minSplitReads=244;nps=0;oldID=passerold_transcript:ENSPDOT00000021766_R0;pAA=1;prediction=0;raa=764;rce=20;ref-gene=passerold_gene:ENSPDOG00000014278;start=M;stop=*;sumWeight=1.8;tae=1;tde=1;tie=1;tpc=1
4	GeMoMa	exon	50572077	50575323	.	-	.	ID=nbis-exon-180376;Parent=PASSSERD05550.1;de=true;minCov=245;pc=1
4	GeMoMa	exon	50580228	50580281	.	-	.	ID=nbis-exon-180377;Parent=PASSSERD05550.1;de=true;minCov=245;pc=1
4	GeMoMa	exon	50583219	50583305	.	-	.	ID=nbis-exon-180378;Parent=PASSSERD05550.1;de=true;minCov=245;pc=1
4	GeMoMa	exon	50584533	50584637	.	-	.	ID=nbis-exon-180379;Parent=PASSSERD05550.1;de=true;minCov=245;pc=1
4	GeMoMa	exon	50591463	50591532	.	-	.	ID=nbis-exon-180380;Parent=PASSSERD05550.1;de=true;minCov=245;pc=1
4	GeMoMa	exon	50592285	50592451	.	-	.	ID=nbis-exon-180381;Parent=PASSSERD05550.1;de=true;minCov=245;pc=1
4	GeMoMa	exon	50594972	50595112	.	-	.	ID=nbis-exon-180382;Parent=PASSSERD05550.1;de=true;minCov=245;pc=1
4	GeMoMa	exon	50601137	50601158	.	-	.	ID=nbis-exon-180383;Parent=PASSSERD05550.1;de=true;minCov=245;pc=1
4	GeMoMa	exon	50601620	50601711	.	-	.	ID=nbis-exon-180384;Parent=PASSSERD05550.1;de=true;minCov=245;pc=1
4	GeMoMa	exon	50602413	50602569	.	-	.	ID=nbis-exon-180385;Parent=PASSSERD05550.1;de=true;minCov=245;pc=1
4	GeMoMa	exon	50603210	50603330	.	-	.	ID=nbis-exon-180386;Parent=PASSSERD05550.1;de=true;minCov=245;pc=1
4	GeMoMa	exon	50606765	50606855	.	-	.	ID=nbis-exon-180387;Parent=PASSSERD05550.1;de=true;minCov=245;pc=1
4	GeMoMa	exon	50608177	50608299	.	-	.	ID=nbis-exon-180388;Parent=PASSSERD05550.1;de=true;minCov=245;pc=1
4	GeMoMa	exon	50609141	50609265	.	-	.	ID=nbis-exon-180389;Parent=PASSSERD05550.1;de=true;minCov=245;pc=1
4	GeMoMa	exon	50609597	50609711	.	-	.	ID=nbis-exon-180390;Parent=PASSSERD05550.1;de=true;minCov=245;pc=1
4	GeMoMa	exon	50610901	50611001	.	-	.	ID=nbis-exon-180391;Parent=PASSSERD05550.1;de=true;minCov=245;pc=1
4	GeMoMa	exon	50611107	50611268	.	-	.	ID=nbis-exon-180392;Parent=PASSSERD05550.1;de=true;minCov=245;pc=1
4	GeMoMa	exon	50611461	50611639	.	-	.	ID=nbis-exon-180393;Parent=PASSSERD05550.1;de=true;minCov=245;pc=1
4	GeMoMa	exon	50613052	50613185	.	-	.	ID=nbis-exon-180394;Parent=PASSSERD05550.1;de=true;minCov=245;pc=1
4	GeMoMa	exon	50615280	50615389	.	-	.	ID=nbis-exon-180395;Parent=PASSSERD05550.1;de=true;minCov=245;pc=1
4	GeMoMa	exon	50615728	50615898	.	-	.	ID=nbis-exon-180396;Parent=PASSSERD05550.1;de=true;minCov=245;pc=1
4	GeMoMa	exon	50616997	50617043	.	-	.	ID=nbis-exon-180397;Parent=PASSSERD05550.1;de=true;minCov=245;pc=1
4	GeMoMa	CDS	50575150	50575323	.	-	0	ID=cds-165376;Parent=PASSSERD05550.1;ae=true;minCov=348;pc=1
4	GeMoMa	CDS	50580228	50580281	.	-	0	ID=cds-165375;Parent=PASSSERD05550.1;ae=true;de=true;minCov=434;pc=1
4	GeMoMa	CDS	50583219	50583305	.	-	0	ID=cds-165374;Parent=PASSSERD05550.1;ae=true;de=true;minCov=387;pc=1
4	GeMoMa	CDS	50584533	50584637	.	-	0	ID=cds-165373;Parent=PASSSERD05550.1;ae=true;de=true;minCov=299;pc=1
4	GeMoMa	CDS	50591463	50591532	.	-	1	ID=cds-165372;Parent=PASSSERD05550.1;ae=true;de=true;minCov=330;pc=1
4	GeMoMa	CDS	50592285	50592451	.	-	0	ID=cds-165371;Parent=PASSSERD05550.1;ae=true;de=true;minCov=267;pc=1
4	GeMoMa	CDS	50594972	50595112	.	-	0	ID=cds-165370;Parent=PASSSERD05550.1;ae=true;de=true;minCov=303;pc=1
4	GeMoMa	CDS	50601137	50601158	.	-	1	ID=cds-165369;Parent=PASSSERD05550.1;ae=true;de=true;minCov=312;pc=1
4	GeMoMa	CDS	50601620	50601711	.	-	0	ID=cds-165368;Parent=PASSSERD05550.1;ae=true;de=true;minCov=322;pc=1
4	GeMoMa	CDS	50602413	50602569	.	-	1	ID=cds-165367;Parent=PASSSERD05550.1;ae=true;de=true;minCov=342;pc=1
4	GeMoMa	CDS	50603210	50603330	.	-	2	ID=cds-165366;Parent=PASSSERD05550.1;ae=true;de=true;minCov=316;pc=1
4	GeMoMa	CDS	50606765	50606855	.	-	0	ID=cds-165365;Parent=PASSSERD05550.1;ae=true;de=true;minCov=253;pc=1
4	GeMoMa	CDS	50608177	50608299	.	-	0	ID=cds-165364;Parent=PASSSERD05550.1;ae=true;de=true;minCov=264;pc=1
4	GeMoMa	CDS	50609141	50609265	.	-	2	ID=cds-165363;Parent=PASSSERD05550.1;ae=true;de=true;minCov=356;pc=1
4	GeMoMa	CDS	50609597	50609711	.	-	0	ID=cds-165362;Parent=PASSSERD05550.1;ae=true;de=true;minCov=323;pc=1
4	GeMoMa	CDS	50610901	50611001	.	-	2	ID=cds-165361;Parent=PASSSERD05550.1;ae=true;de=true;minCov=263;pc=1
4	GeMoMa	CDS	50611107	50611268	.	-	2	ID=cds-165360;Parent=PASSSERD05550.1;ae=true;de=true;minCov=155;pc=1
4	GeMoMa	CDS	50611461	50611639	.	-	1	ID=cds-165359;Parent=PASSSERD05550.1;ae=true;de=true;minCov=285;pc=1
4	GeMoMa	CDS	50613052	50613185	.	-	0	ID=cds-165358;Parent=PASSSERD05550.1;ae=true;de=true;minCov=220;pc=1
4	GeMoMa	CDS	50615280	50615351	.	-	0	ID=cds-165357;Parent=PASSSERD05550.1;de=true;minCov=245;pc=1
4	AnnotationFinalizer_	five_prime_UTR	50615352	50615389	.	-	.	ID=five_prime_utr-20548;Parent=PASSSERD05550.1
4	AnnotationFinalizer_	five_prime_UTR	50615728	50615898	.	-	.	ID=five_prime_utr-20547;Parent=PASSSERD05550.1
4	AnnotationFinalizer_	five_prime_UTR	50616997	50617043	.	-	.	ID=five_prime_utr-20546;Parent=PASSSERD05550.1
4	AnnotationFinalizer_	three_prime_UTR	50572077	50575149	.	-	.	ID=three_prime_utr-16759;Parent=PASSSERD05550.1
4	GeMoMa	mRNA	50572077	50617519	4727	-	.	ID=PASSSERD05550.2;Parent=PASSSERD05550;aa=1008;avgCov=266.2338;bestScore=4727;ce=22;evidence=1;iAA=0.8433;lpm=392;maxGap=116;maxScore=5088;minCov=0;minSplitReads=30;nps=0;oldID=pyrgi_rna-XM_041478815.1_R0;pAA=0.8631;prediction=0;raa=886;rce=22;ref-gene=pyrgi_gene-NFXL1;start=M;stop=*;sumWeight=1.0;tae=1;tde=1;tie=1;tpc=0.8426
4	GeMoMa	exon	50572077	50575323	.	-	.	ID=nbis-exon-180398;Parent=PASSSERD05550.2;de=true;minCov=0;pc=0.0899
4	GeMoMa	exon	50580228	50580281	.	-	.	ID=nbis-exon-180399;Parent=PASSSERD05550.2;de=true;minCov=0;pc=0.0899
4	GeMoMa	exon	50583219	50583305	.	-	.	ID=nbis-exon-180400;Parent=PASSSERD05550.2;de=true;minCov=0;pc=0.0899
4	GeMoMa	exon	50584533	50584637	.	-	.	ID=nbis-exon-180401;Parent=PASSSERD05550.2;de=true;minCov=0;pc=0.0899
4	GeMoMa	exon	50591463	50591532	.	-	.	ID=nbis-exon-180402;Parent=PASSSERD05550.2;de=true;minCov=0;pc=0.0899
4	GeMoMa	exon	50592285	50592451	.	-	.	ID=nbis-exon-180403;Parent=PASSSERD05550.2;de=true;minCov=0;pc=0.0899
4	GeMoMa	exon	50594972	50595112	.	-	.	ID=nbis-exon-180404;Parent=PASSSERD05550.2;de=true;minCov=0;pc=0.0899
4	GeMoMa	exon	50601137	50601158	.	-	.	ID=nbis-exon-180405;Parent=PASSSERD05550.2;de=true;minCov=0;pc=0.0899
4	GeMoMa	exon	50601620	50601711	.	-	.	ID=nbis-exon-180406;Parent=PASSSERD05550.2;de=true;minCov=0;pc=0.0899
4	GeMoMa	exon	50602413	50602569	.	-	.	ID=nbis-exon-180407;Parent=PASSSERD05550.2;de=true;minCov=0;pc=0.0899
4	GeMoMa	exon	50603210	50603330	.	-	.	ID=nbis-exon-180408;Parent=PASSSERD05550.2;de=true;minCov=0;pc=0.0899
4	GeMoMa	exon	50606765	50606855	.	-	.	ID=nbis-exon-180409;Parent=PASSSERD05550.2;de=true;minCov=0;pc=0.0899
4	GeMoMa	exon	50608177	50608299	.	-	.	ID=nbis-exon-180410;Parent=PASSSERD05550.2;de=true;minCov=0;pc=0.0899
4	GeMoMa	exon	50609141	50609265	.	-	.	ID=nbis-exon-180411;Parent=PASSSERD05550.2;de=true;minCov=0;pc=0.0899
4	GeMoMa	exon	50609597	50609711	.	-	.	ID=nbis-exon-180412;Parent=PASSSERD05550.2;de=true;minCov=0;pc=0.0899
4	GeMoMa	exon	50610901	50611001	.	-	.	ID=nbis-exon-180413;Parent=PASSSERD05550.2;de=true;minCov=0;pc=0.0899
4	GeMoMa	exon	50611107	50611268	.	-	.	ID=nbis-exon-180414;Parent=PASSSERD05550.2;de=true;minCov=0;pc=0.0899
4	GeMoMa	exon	50611461	50611639	.	-	.	ID=nbis-exon-180415;Parent=PASSSERD05550.2;de=true;minCov=0;pc=0.0899
4	GeMoMa	exon	50613052	50613185	.	-	.	ID=nbis-exon-180416;Parent=PASSSERD05550.2;de=true;minCov=0;pc=0.0899
4	GeMoMa	exon	50615280	50615389	.	-	.	ID=nbis-exon-180417;Parent=PASSSERD05550.2;de=true;minCov=0;pc=0.0899
4	GeMoMa	exon	50615728	50615898	.	-	.	ID=nbis-exon-180418;Parent=PASSSERD05550.2;de=true;minCov=0;pc=0.0899
4	GeMoMa	exon	50616997	50617519	.	-	.	ID=nbis-exon-180419;Parent=PASSSERD05550.2;de=true;minCov=0;pc=0.0899
4	GeMoMa	CDS	50575150	50575323	.	-	0	ID=cds-165398;Parent=PASSSERD05550.2;ae=true;minCov=348;pc=1
4	GeMoMa	CDS	50580228	50580281	.	-	0	ID=cds-165397;Parent=PASSSERD05550.2;ae=true;de=true;minCov=434;pc=1
4	GeMoMa	CDS	50583219	50583305	.	-	0	ID=cds-165396;Parent=PASSSERD05550.2;ae=true;de=true;minCov=387;pc=1
4	GeMoMa	CDS	50584533	50584637	.	-	0	ID=cds-165395;Parent=PASSSERD05550.2;ae=true;de=true;minCov=299;pc=1
4	GeMoMa	CDS	50591463	50591532	.	-	1	ID=cds-165394;Parent=PASSSERD05550.2;ae=true;de=true;minCov=330;pc=1
4	GeMoMa	CDS	50592285	50592451	.	-	0	ID=cds-165393;Parent=PASSSERD05550.2;ae=true;de=true;minCov=267;pc=1
4	GeMoMa	CDS	50594972	50595112	.	-	0	ID=cds-165392;Parent=PASSSERD05550.2;ae=true;de=true;minCov=303;pc=1
4	GeMoMa	CDS	50601137	50601158	.	-	1	ID=cds-165391;Parent=PASSSERD05550.2;ae=true;de=true;minCov=312;pc=1
4	GeMoMa	CDS	50601620	50601711	.	-	0	ID=cds-165390;Parent=PASSSERD05550.2;ae=true;de=true;minCov=322;pc=1
4	GeMoMa	CDS	50602413	50602569	.	-	1	ID=cds-165389;Parent=PASSSERD05550.2;ae=true;de=true;minCov=342;pc=1
4	GeMoMa	CDS	50603210	50603330	.	-	2	ID=cds-165388;Parent=PASSSERD05550.2;ae=true;de=true;minCov=316;pc=1
4	GeMoMa	CDS	50606765	50606855	.	-	0	ID=cds-165387;Parent=PASSSERD05550.2;ae=true;de=true;minCov=253;pc=1
4	GeMoMa	CDS	50608177	50608299	.	-	0	ID=cds-165386;Parent=PASSSERD05550.2;ae=true;de=true;minCov=264;pc=1
4	GeMoMa	CDS	50609141	50609265	.	-	2	ID=cds-165385;Parent=PASSSERD05550.2;ae=true;de=true;minCov=356;pc=1
4	GeMoMa	CDS	50609597	50609711	.	-	0	ID=cds-165384;Parent=PASSSERD05550.2;ae=true;de=true;minCov=323;pc=1
4	GeMoMa	CDS	50610901	50611001	.	-	2	ID=cds-165383;Parent=PASSSERD05550.2;ae=true;de=true;minCov=263;pc=1
4	GeMoMa	CDS	50611107	50611268	.	-	2	ID=cds-165382;Parent=PASSSERD05550.2;ae=true;de=true;minCov=155;pc=1
4	GeMoMa	CDS	50611461	50611639	.	-	1	ID=cds-165381;Parent=PASSSERD05550.2;ae=true;de=true;minCov=285;pc=1
4	GeMoMa	CDS	50613052	50613185	.	-	0	ID=cds-165380;Parent=PASSSERD05550.2;ae=true;de=true;minCov=220;pc=1
4	GeMoMa	CDS	50615280	50615389	.	-	2	ID=cds-165379;Parent=PASSSERD05550.2;ae=true;de=true;minCov=245;pc=1
4	GeMoMa	CDS	50615728	50615898	.	-	2	ID=cds-165378;Parent=PASSSERD05550.2;ae=true;de=true;minCov=34;pc=1
4	GeMoMa	CDS	50616997	50617519	.	-	0	ID=cds-165377;Parent=PASSSERD05550.2;de=true;minCov=0;pc=0.0899
4	AnnotationFinalizer_	three_prime_UTR	50572077	50575149	.	-	.	ID=three_prime_utr-16760;Parent=PASSSERD05550.2
4	GAF	gene	50620257	50624717	.	-	.	ID=PASSSERD05551;combinedEvidence=3;complete=1;maxEvidence=3;maxTie=0.0;transcripts=1
4	GeMoMa	mRNA	50620257	50624717	3333	-	.	ID=PASSSERD05551.1;Parent=PASSSERD05551;aa=652;alternative="onychos_gene-CNGA1,pyrgi_gene-CNGA1";avgCov=0.0051;bestScore=3333;ce=7;evidence=3;iAA=0.9908;lpm=573;maxGap=3;maxScore=3373;minCov=0;minSplitReads=0;nps=0;oldID=montanus_rna-XM_039699022.1_R0;pAA=0.9908;prediction=0;raa=649;rce=7;ref-gene=montanus_gene-CNGA1;start=M;stop=*;sumWeight=2.8;tae=0;tde=0;tie=0;tpc=0.0051
4	GeMoMa	exon	50620257	50621674	.	-	.	ID=nbis-exon-180420;Parent=PASSSERD05551.1;de=false;minCov=0;pc=0
4	GeMoMa	exon	50622490	50622596	.	-	.	ID=nbis-exon-180421;Parent=PASSSERD05551.1;de=false;minCov=0;pc=0
4	GeMoMa	exon	50622735	50622842	.	-	.	ID=nbis-exon-180422;Parent=PASSSERD05551.1;de=false;minCov=0;pc=0
4	GeMoMa	exon	50623714	50623815	.	-	.	ID=nbis-exon-180423;Parent=PASSSERD05551.1;de=false;minCov=0;pc=0
4	GeMoMa	exon	50623921	50623953	.	-	.	ID=nbis-exon-180424;Parent=PASSSERD05551.1;de=false;minCov=0;pc=0
4	GeMoMa	exon	50624334	50624396	.	-	.	ID=nbis-exon-180425;Parent=PASSSERD05551.1;de=false;minCov=0;pc=0
4	GeMoMa	exon	50624593	50624717	.	-	.	ID=nbis-exon-180426;Parent=PASSSERD05551.1;de=false;minCov=0;pc=0
4	GeMoMa	CDS	50620257	50621674	.	-	2	ID=cds-165405;Parent=PASSSERD05551.1;ae=false;minCov=0;pc=0.0071
4	GeMoMa	CDS	50622490	50622596	.	-	1	ID=cds-165404;Parent=PASSSERD05551.1;ae=false;de=false;minCov=0;pc=0
4	GeMoMa	CDS	50622735	50622842	.	-	1	ID=cds-165403;Parent=PASSSERD05551.1;ae=false;de=false;minCov=0;pc=0
4	GeMoMa	CDS	50623714	50623815	.	-	1	ID=cds-165402;Parent=PASSSERD05551.1;ae=false;de=false;minCov=0;pc=0
4	GeMoMa	CDS	50623921	50623953	.	-	1	ID=cds-165401;Parent=PASSSERD05551.1;ae=false;de=false;minCov=0;pc=0
4	GeMoMa	CDS	50624334	50624396	.	-	1	ID=cds-165400;Parent=PASSSERD05551.1;ae=false;de=false;minCov=0;pc=0
4	GeMoMa	CDS	50624593	50624717	.	-	0	ID=cds-165399;Parent=PASSSERD05551.1;de=false;minCov=0;pc=0
4	GAF	gene	50631693	50657733	.	+	.	ID=PASSSERD05552;combinedEvidence=4;complete=6;maxEvidence=4;maxTie=1.0;transcripts=6
4	GeMoMa	mRNA	50631693	50646304	1049	+	.	ID=PASSSERD05552.3;Parent=PASSSERD05552;aa=424;alternative="montanus_gene-NIPAL4,onychos_gene-NIPAL4";avgCov=310.2036;bestScore=2003;ce=6;evidence=3;iAA=0.5305;lpm=18;maxGap=18;maxScore=2025;minCov=0;minSplitReads=0;nps=0;oldID=pyrgi_rna-XM_041482044.1_R1;pAA=0.6901;prediction=1;raa=400;rce=6;ref-gene=pyrgi_gene-NIPAL4;start=M;stop=*;sumWeight=2.8;tae=1;tde=0.8;tie=0.8;tpc=0.9285
4	GeMoMa	exon	50631693	50631783	.	+	.	ID=nbis-exon-180441;Parent=PASSSERD05552.3;de=false;minCov=0;pc=0
4	GeMoMa	exon	50639166	50639432	.	+	.	ID=nbis-exon-180442;Parent=PASSSERD05552.3;de=false;minCov=0;pc=0
4	GeMoMa	exon	50640475	50640531	.	+	.	ID=nbis-exon-180443;Parent=PASSSERD05552.3;de=false;minCov=0;pc=0
4	GeMoMa	exon	50640992	50641082	.	+	.	ID=nbis-exon-180444;Parent=PASSSERD05552.3;de=false;minCov=0;pc=0
4	GeMoMa	exon	50642881	50643041	.	+	.	ID=nbis-exon-180445;Parent=PASSSERD05552.3;de=false;minCov=0;pc=0
4	GeMoMa	exon	50643182	50646304	.	+	.	ID=nbis-exon-180446;Parent=PASSSERD05552.3;de=false;minCov=0;pc=0
4	GeMoMa	CDS	50631693	50631783	.	+	0	ID=cds-165416;Parent=PASSSERD05552.3;de=false;minCov=0;pc=0
4	GeMoMa	CDS	50639166	50639432	.	+	2	ID=cds-165417;Parent=PASSSERD05552.3;ae=true;de=true;minCov=126;pc=1
4	GeMoMa	CDS	50640475	50640531	.	+	2	ID=cds-165418;Parent=PASSSERD05552.3;ae=true;de=true;minCov=264;pc=1
4	GeMoMa	CDS	50640992	50641082	.	+	2	ID=cds-165419;Parent=PASSSERD05552.3;ae=true;de=true;minCov=306;pc=1
4	GeMoMa	CDS	50642881	50643041	.	+	1	ID=cds-165420;Parent=PASSSERD05552.3;ae=true;de=true;minCov=284;pc=1
4	GeMoMa	CDS	50643182	50643786	.	+	2	ID=cds-165421;Parent=PASSSERD05552.3;ae=true;minCov=245;pc=1
4	AnnotationFinalizer_	three_prime_UTR	50643787	50646304	.	+	.	ID=three_prime_utr-16763;Parent=PASSSERD05552.3
4	GeMoMa	mRNA	50631693	50657733	1022	+	.	ID=PASSSERD05552.4;Parent=PASSSERD05552;aa=434;alternative="montanus_gene-NIPAL4";avgCov=300.4508;bestScore=1987;ce=7;evidence=2;iAA=0.5253;lpm=18;maxGap=18;maxScore=2003;minCov=0;minSplitReads=0;nps=0;oldID=pyrgi_rna-XM_041482045.1_R1;pAA=0.6889;prediction=1;raa=397;rce=7;ref-gene=pyrgi_gene-NIPAL4;start=M;stop=*;sumWeight=1.8;tae=0.8333;tde=0.6667;tie=0.6667;tpc=0.8971
4	GeMoMa	exon	50631693	50631783	.	+	.	ID=nbis-exon-180447;Parent=PASSSERD05552.4;de=false;minCov=0;pc=0
4	GeMoMa	exon	50639166	50639432	.	+	.	ID=nbis-exon-180448;Parent=PASSSERD05552.4;de=false;minCov=0;pc=0
4	GeMoMa	exon	50640475	50640531	.	+	.	ID=nbis-exon-180449;Parent=PASSSERD05552.4;de=false;minCov=0;pc=0
4	GeMoMa	exon	50640992	50641082	.	+	.	ID=nbis-exon-180450;Parent=PASSSERD05552.4;de=false;minCov=0;pc=0
4	GeMoMa	exon	50642881	50643041	.	+	.	ID=nbis-exon-180451;Parent=PASSSERD05552.4;de=false;minCov=0;pc=0
4	GeMoMa	exon	50643182	50643773	.	+	.	ID=nbis-exon-180452;Parent=PASSSERD05552.4;de=false;minCov=0;pc=0
4	GeMoMa	exon	50657691	50657733	.	+	.	ID=nbis-exon-180453;Parent=PASSSERD05552.4;de=false;minCov=0;pc=0
4	GeMoMa	CDS	50631693	50631783	.	+	0	ID=cds-165422;Parent=PASSSERD05552.4;de=false;minCov=0;pc=0
4	GeMoMa	CDS	50639166	50639432	.	+	2	ID=cds-165423;Parent=PASSSERD05552.4;ae=true;de=true;minCov=126;pc=1
4	GeMoMa	CDS	50640475	50640531	.	+	2	ID=cds-165424;Parent=PASSSERD05552.4;ae=true;de=true;minCov=264;pc=1
4	GeMoMa	CDS	50640992	50641082	.	+	2	ID=cds-165425;Parent=PASSSERD05552.4;ae=true;de=true;minCov=306;pc=1
4	GeMoMa	CDS	50642881	50643041	.	+	1	ID=cds-165426;Parent=PASSSERD05552.4;ae=true;de=true;minCov=284;pc=1
4	GeMoMa	CDS	50643182	50643773	.	+	2	ID=cds-165427;Parent=PASSSERD05552.4;ae=true;de=false;minCov=262;pc=1
4	GeMoMa	CDS	50657691	50657733	.	+	1	ID=cds-165428;Parent=PASSSERD05552.4;ae=false;minCov=0;pc=0
4	GeMoMa	mRNA	50635374	50646304	1117	+	.	ID=PASSSERD05552.1;Parent=PASSSERD05552;aa=350;alternative="montanus_gene-LOC120506188,onychos_gene-LOC121331757,onychos_gene-NIPA2,passerold_gene:ENSPDOG00000008311,pyrgi_gene-LOC121363166,pyrgi_gene-NIPA2";avgCov=344.66;bestScore=1832;ce=5;evidence=4;iAA=0.6298;lpm=23;maxGap=11;maxScore=1832;minCov=245;minSplitReads=305;nps=0;oldID=montanus_rna-XM_039725653.1_R1;pAA=0.7652;prediction=1;raa=362;rce=5;ref-gene=montanus_gene-NIPA2;start=M;stop=*;sumWeight=3.6;tae=1;tde=1;tie=1;tpc=1
4	GeMoMa	exon	50635374	50635404	.	+	.	ID=nbis-exon-180427;Parent=PASSSERD05552.1;de=true;minCov=306;pc=1
4	GeMoMa	exon	50635440	50635790	.	+	.	ID=nbis-exon-180428;Parent=PASSSERD05552.1;de=true;minCov=306;pc=1
4	GeMoMa	exon	50637839	50639432	.	+	.	ID=nbis-exon-180429;Parent=PASSSERD05552.1;de=true;minCov=306;pc=1
4	GeMoMa	exon	50640475	50640531	.	+	.	ID=nbis-exon-180430;Parent=PASSSERD05552.1;de=true;minCov=306;pc=1
4	GeMoMa	exon	50640992	50641082	.	+	.	ID=nbis-exon-180431;Parent=PASSSERD05552.1;de=true;minCov=306;pc=1
4	GeMoMa	exon	50642881	50643041	.	+	.	ID=nbis-exon-180432;Parent=PASSSERD05552.1;de=true;minCov=306;pc=1
4	GeMoMa	exon	50643182	50646304	.	+	.	ID=nbis-exon-180433;Parent=PASSSERD05552.1;de=true;minCov=306;pc=1
4	GeMoMa	CDS	50639297	50639432	.	+	0	ID=cds-165406;Parent=PASSSERD05552.1;de=true;minCov=306;pc=1
4	GeMoMa	CDS	50640475	50640531	.	+	2	ID=cds-165407;Parent=PASSSERD05552.1;ae=true;de=true;minCov=264;pc=1
4	GeMoMa	CDS	50640992	50641082	.	+	2	ID=cds-165408;Parent=PASSSERD05552.1;ae=true;de=true;minCov=306;pc=1
4	GeMoMa	CDS	50642881	50643041	.	+	1	ID=cds-165409;Parent=PASSSERD05552.1;ae=true;de=true;minCov=284;pc=1
4	GeMoMa	CDS	50643182	50643786	.	+	2	ID=cds-165410;Parent=PASSSERD05552.1;ae=true;minCov=245;pc=1
4	AnnotationFinalizer_	five_prime_UTR	50635374	50635404	.	+	.	ID=five_prime_utr-20549;Parent=PASSSERD05552.1
4	AnnotationFinalizer_	five_prime_UTR	50635440	50635790	.	+	.	ID=five_prime_utr-20550;Parent=PASSSERD05552.1
4	AnnotationFinalizer_	five_prime_UTR	50637839	50639296	.	+	.	ID=five_prime_utr-20551;Parent=PASSSERD05552.1
4	AnnotationFinalizer_	three_prime_UTR	50643787	50646304	.	+	.	ID=three_prime_utr-16761;Parent=PASSSERD05552.1
4	GeMoMa	mRNA	50635374	50646304	1815	+	.	ID=PASSSERD05552.2;Parent=PASSSERD05552;aa=363;alternative="montanus_gene-NIPA1,onychos_gene-NIPA1,pyrgi_gene-NIPA1";avgCov=343.7208;bestScore=1815;ce=5;evidence=3;iAA=0.989;lpm=231;maxGap=0;maxScore=1827;minCov=245;minSplitReads=305;nps=0;oldID=montanus_rna-XM_039698952.1_R0;pAA=0.9917;prediction=0;raa=363;rce=5;ref-gene=montanus_gene-NIPAL1;start=M;stop=*;sumWeight=2.8;tae=1;tde=1;tie=1;tpc=1
4	GeMoMa	exon	50635374	50635404	.	+	.	ID=nbis-exon-180434;Parent=PASSSERD05552.2;de=true;minCov=283;pc=1
4	GeMoMa	exon	50635440	50635790	.	+	.	ID=nbis-exon-180435;Parent=PASSSERD05552.2;de=true;minCov=283;pc=1
4	GeMoMa	exon	50637839	50639432	.	+	.	ID=nbis-exon-180436;Parent=PASSSERD05552.2;de=true;minCov=283;pc=1
4	GeMoMa	exon	50640475	50640531	.	+	.	ID=nbis-exon-180437;Parent=PASSSERD05552.2;de=true;minCov=283;pc=1
4	GeMoMa	exon	50640992	50641082	.	+	.	ID=nbis-exon-180438;Parent=PASSSERD05552.2;de=true;minCov=283;pc=1
4	GeMoMa	exon	50642881	50643041	.	+	.	ID=nbis-exon-180439;Parent=PASSSERD05552.2;de=true;minCov=283;pc=1
4	GeMoMa	exon	50643182	50646304	.	+	.	ID=nbis-exon-180440;Parent=PASSSERD05552.2;de=true;minCov=283;pc=1
4	GeMoMa	CDS	50639258	50639432	.	+	0	ID=cds-165411;Parent=PASSSERD05552.2;de=true;minCov=283;pc=1
4	GeMoMa	CDS	50640475	50640531	.	+	2	ID=cds-165412;Parent=PASSSERD05552.2;ae=true;de=true;minCov=264;pc=1
4	GeMoMa	CDS	50640992	50641082	.	+	2	ID=cds-165413;Parent=PASSSERD05552.2;ae=true;de=true;minCov=306;pc=1
4	GeMoMa	CDS	50642881	50643041	.	+	1	ID=cds-165414;Parent=PASSSERD05552.2;ae=true;de=true;minCov=284;pc=1
4	GeMoMa	CDS	50643182	50643786	.	+	2	ID=cds-165415;Parent=PASSSERD05552.2;ae=true;minCov=245;pc=1
4	AnnotationFinalizer_	five_prime_UTR	50635374	50635404	.	+	.	ID=five_prime_utr-20552;Parent=PASSSERD05552.2
4	AnnotationFinalizer_	five_prime_UTR	50635440	50635790	.	+	.	ID=five_prime_utr-20553;Parent=PASSSERD05552.2
4	AnnotationFinalizer_	five_prime_UTR	50637839	50639257	.	+	.	ID=five_prime_utr-20554;Parent=PASSSERD05552.2
4	AnnotationFinalizer_	three_prime_UTR	50643787	50646304	.	+	.	ID=three_prime_utr-16762;Parent=PASSSERD05552.2
4	GeMoMa	mRNA	50635374	50646304	2113	+	.	ID=PASSSERD05552.5;Parent=PASSSERD05552;aa=423;avgCov=313.7896;bestScore=2113;ce=5;evidence=1;iAA=0.9858;lpm=231;maxGap=0;maxScore=2143;minCov=28;minSplitReads=305;nps=0;oldID=montanus_rna-XM_039698951.1_R0;pAA=0.9929;prediction=0;raa=423;rce=5;ref-gene=montanus_gene-NIPAL1;start=M;stop=*;sumWeight=0.8;tae=1;tde=1;tie=1;tpc=1
4	GeMoMa	exon	50635374	50635404	.	+	.	ID=nbis-exon-180454;Parent=PASSSERD05552.5;de=true;minCov=28;pc=1
4	GeMoMa	exon	50635440	50635790	.	+	.	ID=nbis-exon-180455;Parent=PASSSERD05552.5;de=true;minCov=28;pc=1
4	GeMoMa	exon	50637839	50639432	.	+	.	ID=nbis-exon-180456;Parent=PASSSERD05552.5;de=true;minCov=28;pc=1
4	GeMoMa	exon	50640475	50640531	.	+	.	ID=nbis-exon-180457;Parent=PASSSERD05552.5;de=true;minCov=28;pc=1
4	GeMoMa	exon	50640992	50641082	.	+	.	ID=nbis-exon-180458;Parent=PASSSERD05552.5;de=true;minCov=28;pc=1
4	GeMoMa	exon	50642881	50643041	.	+	.	ID=nbis-exon-180459;Parent=PASSSERD05552.5;de=true;minCov=28;pc=1
4	GeMoMa	exon	50643182	50646304	.	+	.	ID=nbis-exon-180460;Parent=PASSSERD05552.5;de=true;minCov=28;pc=1
4	GeMoMa	CDS	50639078	50639432	.	+	0	ID=cds-165429;Parent=PASSSERD05552.5;de=true;minCov=28;pc=1
4	GeMoMa	CDS	50640475	50640531	.	+	2	ID=cds-165430;Parent=PASSSERD05552.5;ae=true;de=true;minCov=264;pc=1
4	GeMoMa	CDS	50640992	50641082	.	+	2	ID=cds-165431;Parent=PASSSERD05552.5;ae=true;de=true;minCov=306;pc=1
4	GeMoMa	CDS	50642881	50643041	.	+	1	ID=cds-165432;Parent=PASSSERD05552.5;ae=true;de=true;minCov=284;pc=1
4	GeMoMa	CDS	50643182	50643786	.	+	2	ID=cds-165433;Parent=PASSSERD05552.5;ae=true;minCov=245;pc=1
4	AnnotationFinalizer_	five_prime_UTR	50635374	50635404	.	+	.	ID=five_prime_utr-20555;Parent=PASSSERD05552.5
4	AnnotationFinalizer_	five_prime_UTR	50635440	50635790	.	+	.	ID=five_prime_utr-20556;Parent=PASSSERD05552.5
4	AnnotationFinalizer_	five_prime_UTR	50637839	50639077	.	+	.	ID=five_prime_utr-20557;Parent=PASSSERD05552.5
4	AnnotationFinalizer_	three_prime_UTR	50643787	50646304	.	+	.	ID=three_prime_utr-16764;Parent=PASSSERD05552.5
4	GeMoMa	mRNA	50640805	50646304	794	+	.	ID=PASSSERD05552.6;Parent=PASSSERD05552;aa=327;avgCov=305.4444;bestScore=1515;ce=3;evidence=1;iAA=0.5164;lpm=26;maxGap=20;maxScore=1515;minCov=1;minSplitReads=320;nps=0;oldID=passerold_transcript:ENSPDOT00000008492_R3;pAA=0.6597;prediction=3;raa=300;rce=3;ref-gene=passerold_gene:ENSPDOG00000005741;start=M;stop=*;sumWeight=0.8;tae=1;tde=1;tie=1;tpc=1
4	GeMoMa	exon	50640805	50641082	.	+	.	ID=nbis-exon-180461;Parent=PASSSERD05552.6;de=true;minCov=1;pc=1
4	GeMoMa	exon	50642881	50643041	.	+	.	ID=nbis-exon-180462;Parent=PASSSERD05552.6;de=true;minCov=1;pc=1
4	GeMoMa	exon	50643182	50646304	.	+	.	ID=nbis-exon-180463;Parent=PASSSERD05552.6;de=true;minCov=1;pc=1
4	GeMoMa	CDS	50640868	50641082	.	+	0	ID=cds-165434;Parent=PASSSERD05552.6;de=true;minCov=1;pc=1
4	GeMoMa	CDS	50642881	50643041	.	+	1	ID=cds-165435;Parent=PASSSERD05552.6;ae=true;de=true;minCov=284;pc=1
4	GeMoMa	CDS	50643182	50643786	.	+	2	ID=cds-165436;Parent=PASSSERD05552.6;ae=true;minCov=245;pc=1
4	AnnotationFinalizer_	five_prime_UTR	50640805	50640867	.	+	.	ID=five_prime_utr-20558;Parent=PASSSERD05552.6
4	AnnotationFinalizer_	three_prime_UTR	50643787	50646304	.	+	.	ID=three_prime_utr-16765;Parent=PASSSERD05552.6
4	GAF	gene	50649212	50669578	.	-	.	ID=PASSSERD05553;combinedEvidence=3;complete=3;maxEvidence=1;maxTie=1.0;transcripts=3
4	GeMoMa	mRNA	50649212	50669578	2884	-	.	ID=PASSSERD05553.1;Parent=PASSSERD05553;aa=551;avgCov=19.8705;bestScore=2884;ce=15;evidence=1;iAA=0.9746;lpm=132;maxGap=0;maxScore=2955;minCov=2;minSplitReads=0;nps=0;oldID=onychos_rna-XM_041402798.1_R0;pAA=0.98;prediction=0;raa=551;rce=15;ref-gene=onychos_gene-LOC121335036;start=M;stop=*;sumWeight=1.0;tae=0.9286;tde=1;tie=0.9286;tpc=1
4	GeMoMa	exon	50649212	50650444	.	-	.	ID=nbis-exon-180464;Parent=PASSSERD05553.1;de=true;minCov=5;pc=1
4	GeMoMa	exon	50651742	50651899	.	-	.	ID=nbis-exon-180465;Parent=PASSSERD05553.1;de=true;minCov=5;pc=1
4	GeMoMa	exon	50652357	50652475	.	-	.	ID=nbis-exon-180466;Parent=PASSSERD05553.1;de=true;minCov=5;pc=1
4	GeMoMa	exon	50654465	50654529	.	-	.	ID=nbis-exon-180467;Parent=PASSSERD05553.1;de=true;minCov=5;pc=1
4	GeMoMa	exon	50655388	50655604	.	-	.	ID=nbis-exon-180468;Parent=PASSSERD05553.1;de=true;minCov=5;pc=1
4	GeMoMa	exon	50656277	50656448	.	-	.	ID=nbis-exon-180469;Parent=PASSSERD05553.1;de=true;minCov=5;pc=1
4	GeMoMa	exon	50657384	50657458	.	-	.	ID=nbis-exon-180470;Parent=PASSSERD05553.1;de=true;minCov=5;pc=1
4	GeMoMa	exon	50658585	50658712	.	-	.	ID=nbis-exon-180471;Parent=PASSSERD05553.1;de=true;minCov=5;pc=1
4	GeMoMa	exon	50660108	50660187	.	-	.	ID=nbis-exon-180472;Parent=PASSSERD05553.1;de=true;minCov=5;pc=1
4	GeMoMa	exon	50661165	50661219	.	-	.	ID=nbis-exon-180473;Parent=PASSSERD05553.1;de=true;minCov=5;pc=1
4	GeMoMa	exon	50661848	50661913	.	-	.	ID=nbis-exon-180474;Parent=PASSSERD05553.1;de=true;minCov=5;pc=1
4	GeMoMa	exon	50662912	50663117	.	-	.	ID=nbis-exon-180475;Parent=PASSSERD05553.1;de=true;minCov=5;pc=1
4	GeMoMa	exon	50663312	50663414	.	-	.	ID=nbis-exon-180476;Parent=PASSSERD05553.1;de=true;minCov=5;pc=1
4	GeMoMa	exon	50663632	50663755	.	-	.	ID=nbis-exon-180477;Parent=PASSSERD05553.1;de=true;minCov=5;pc=1
4	GeMoMa	exon	50669529	50669578	.	-	.	ID=nbis-exon-180478;Parent=PASSSERD05553.1;de=true;minCov=5;pc=1
4	GeMoMa	CDS	50650376	50650444	.	-	0	ID=cds-165451;Parent=PASSSERD05553.1;ae=true;minCov=21;pc=1
4	GeMoMa	CDS	50651742	50651899	.	-	2	ID=cds-165450;Parent=PASSSERD05553.1;ae=true;de=true;minCov=25;pc=1
4	GeMoMa	CDS	50652357	50652475	.	-	1	ID=cds-165449;Parent=PASSSERD05553.1;ae=true;de=true;minCov=13;pc=1
4	GeMoMa	CDS	50654465	50654529	.	-	0	ID=cds-165448;Parent=PASSSERD05553.1;ae=true;de=true;minCov=11;pc=1
4	GeMoMa	CDS	50655388	50655604	.	-	1	ID=cds-165447;Parent=PASSSERD05553.1;ae=true;de=true;minCov=11;pc=1
4	GeMoMa	CDS	50656277	50656448	.	-	2	ID=cds-165446;Parent=PASSSERD05553.1;ae=true;de=true;minCov=19;pc=1
4	GeMoMa	CDS	50657384	50657458	.	-	2	ID=cds-165445;Parent=PASSSERD05553.1;ae=true;de=true;minCov=27;pc=1
4	GeMoMa	CDS	50658585	50658712	.	-	1	ID=cds-165444;Parent=PASSSERD05553.1;ae=true;de=true;minCov=21;pc=1
4	GeMoMa	CDS	50660108	50660187	.	-	0	ID=cds-165443;Parent=PASSSERD05553.1;ae=true;de=true;minCov=15;pc=1
4	GeMoMa	CDS	50661165	50661219	.	-	1	ID=cds-165442;Parent=PASSSERD05553.1;ae=true;de=true;minCov=12;pc=1
4	GeMoMa	CDS	50661848	50661913	.	-	1	ID=cds-165441;Parent=PASSSERD05553.1;ae=true;de=true;minCov=12;pc=1
4	GeMoMa	CDS	50662912	50663117	.	-	0	ID=cds-165440;Parent=PASSSERD05553.1;ae=true;de=true;minCov=6;pc=1
4	GeMoMa	CDS	50663312	50663414	.	-	1	ID=cds-165439;Parent=PASSSERD05553.1;ae=true;de=true;minCov=9;pc=1
4	GeMoMa	CDS	50663632	50663755	.	-	2	ID=cds-165438;Parent=PASSSERD05553.1;ae=false;de=true;minCov=2;pc=1
4	GeMoMa	CDS	50669529	50669544	.	-	0	ID=cds-165437;Parent=PASSSERD05553.1;de=true;minCov=5;pc=1
4	AnnotationFinalizer_	five_prime_UTR	50669545	50669578	.	-	.	ID=five_prime_utr-20559;Parent=PASSSERD05553.1
4	AnnotationFinalizer_	three_prime_UTR	50649212	50650375	.	-	.	ID=three_prime_utr-16766;Parent=PASSSERD05553.1
4	GeMoMa	mRNA	50649212	50669578	2836	-	.	ID=PASSSERD05553.2;Parent=PASSSERD05553;aa=528;avgCov=20.5499;bestScore=2836;ce=15;evidence=1;iAA=1;lpm=528;maxGap=0;maxScore=2836;minCov=5;minSplitReads=5;nps=0;oldID=montanus_rna-XM_039699127.1_R0;pAA=1;prediction=0;raa=528;rce=15;ref-gene=montanus_gene-TXK;start=M;stop=*;sumWeight=0.8;tae=1;tde=1;tie=1;tpc=1
4	GeMoMa	exon	50649212	50650444	.	-	.	ID=nbis-exon-180479;Parent=PASSSERD05553.2;de=true;minCov=5;pc=1
4	GeMoMa	exon	50651742	50651899	.	-	.	ID=nbis-exon-180480;Parent=PASSSERD05553.2;de=true;minCov=5;pc=1
4	GeMoMa	exon	50652357	50652475	.	-	.	ID=nbis-exon-180481;Parent=PASSSERD05553.2;de=true;minCov=5;pc=1
4	GeMoMa	exon	50654465	50654529	.	-	.	ID=nbis-exon-180482;Parent=PASSSERD05553.2;de=true;minCov=5;pc=1
4	GeMoMa	exon	50655388	50655604	.	-	.	ID=nbis-exon-180483;Parent=PASSSERD05553.2;de=true;minCov=5;pc=1
4	GeMoMa	exon	50656277	50656448	.	-	.	ID=nbis-exon-180484;Parent=PASSSERD05553.2;de=true;minCov=5;pc=1
4	GeMoMa	exon	50657384	50657458	.	-	.	ID=nbis-exon-180485;Parent=PASSSERD05553.2;de=true;minCov=5;pc=1
4	GeMoMa	exon	50658585	50658712	.	-	.	ID=nbis-exon-180486;Parent=PASSSERD05553.2;de=true;minCov=5;pc=1
4	GeMoMa	exon	50660108	50660187	.	-	.	ID=nbis-exon-180487;Parent=PASSSERD05553.2;de=true;minCov=5;pc=1
4	GeMoMa	exon	50661165	50661219	.	-	.	ID=nbis-exon-180488;Parent=PASSSERD05553.2;de=true;minCov=5;pc=1
4	GeMoMa	exon	50661848	50661913	.	-	.	ID=nbis-exon-180489;Parent=PASSSERD05553.2;de=true;minCov=5;pc=1
4	GeMoMa	exon	50662912	50663120	.	-	.	ID=nbis-exon-180490;Parent=PASSSERD05553.2;de=true;minCov=5;pc=1
4	GeMoMa	exon	50663312	50663414	.	-	.	ID=nbis-exon-180491;Parent=PASSSERD05553.2;de=true;minCov=5;pc=1
4	GeMoMa	exon	50663632	50663683	.	-	.	ID=nbis-exon-180492;Parent=PASSSERD05553.2;de=true;minCov=5;pc=1
4	GeMoMa	exon	50669529	50669578	.	-	.	ID=nbis-exon-180493;Parent=PASSSERD05553.2;de=true;minCov=5;pc=1
4	GeMoMa	CDS	50650376	50650444	.	-	0	ID=cds-165466;Parent=PASSSERD05553.2;ae=true;minCov=21;pc=1
4	GeMoMa	CDS	50651742	50651899	.	-	2	ID=cds-165465;Parent=PASSSERD05553.2;ae=true;de=true;minCov=25;pc=1
4	GeMoMa	CDS	50652357	50652475	.	-	1	ID=cds-165464;Parent=PASSSERD05553.2;ae=true;de=true;minCov=13;pc=1
4	GeMoMa	CDS	50654465	50654529	.	-	0	ID=cds-165463;Parent=PASSSERD05553.2;ae=true;de=true;minCov=11;pc=1
4	GeMoMa	CDS	50655388	50655604	.	-	1	ID=cds-165462;Parent=PASSSERD05553.2;ae=true;de=true;minCov=11;pc=1
4	GeMoMa	CDS	50656277	50656448	.	-	2	ID=cds-165461;Parent=PASSSERD05553.2;ae=true;de=true;minCov=19;pc=1
4	GeMoMa	CDS	50657384	50657458	.	-	2	ID=cds-165460;Parent=PASSSERD05553.2;ae=true;de=true;minCov=27;pc=1
4	GeMoMa	CDS	50658585	50658712	.	-	1	ID=cds-165459;Parent=PASSSERD05553.2;ae=true;de=true;minCov=21;pc=1
4	GeMoMa	CDS	50660108	50660187	.	-	0	ID=cds-165458;Parent=PASSSERD05553.2;ae=true;de=true;minCov=15;pc=1
4	GeMoMa	CDS	50661165	50661219	.	-	1	ID=cds-165457;Parent=PASSSERD05553.2;ae=true;de=true;minCov=12;pc=1
4	GeMoMa	CDS	50661848	50661913	.	-	1	ID=cds-165456;Parent=PASSSERD05553.2;ae=true;de=true;minCov=12;pc=1
4	GeMoMa	CDS	50662912	50663120	.	-	0	ID=cds-165455;Parent=PASSSERD05553.2;ae=true;de=true;minCov=5;pc=1
4	GeMoMa	CDS	50663312	50663414	.	-	1	ID=cds-165454;Parent=PASSSERD05553.2;ae=true;de=true;minCov=9;pc=1
4	GeMoMa	CDS	50663632	50663683	.	-	2	ID=cds-165453;Parent=PASSSERD05553.2;ae=true;de=true;minCov=8;pc=1
4	GeMoMa	CDS	50669529	50669544	.	-	0	ID=cds-165452;Parent=PASSSERD05553.2;de=true;minCov=5;pc=1
4	AnnotationFinalizer_	five_prime_UTR	50669545	50669578	.	-	.	ID=five_prime_utr-20560;Parent=PASSSERD05553.2
4	AnnotationFinalizer_	three_prime_UTR	50649212	50650375	.	-	.	ID=three_prime_utr-16767;Parent=PASSSERD05553.2
4	GeMoMa	mRNA	50649212	50669578	633	-	.	ID=PASSSERD05553.3;Parent=PASSSERD05553;aa=183;avgCov=23.3515;bestScore=962;ce=5;evidence=1;iAA=0.6413;lpm=15;maxGap=1;maxScore=962;minCov=11;minSplitReads=11;nps=0;oldID=passerold_transcript:ENSPDOT00000005765_R2;pAA=0.7717;prediction=2;raa=184;rce=5;ref-gene=passerold_gene:ENSPDOG00000003868;start=M;stop=*;sumWeight=0.8;tae=1;tde=1;tie=1;tpc=1
4	GeMoMa	exon	50649212	50650444	.	-	.	ID=nbis-exon-180494;Parent=PASSSERD05553.3;de=true;minCov=11;pc=1
4	GeMoMa	exon	50651742	50651899	.	-	.	ID=nbis-exon-180495;Parent=PASSSERD05553.3;de=true;minCov=11;pc=1
4	GeMoMa	exon	50652357	50652475	.	-	.	ID=nbis-exon-180496;Parent=PASSSERD05553.3;de=true;minCov=11;pc=1
4	GeMoMa	exon	50654465	50654529	.	-	.	ID=nbis-exon-180497;Parent=PASSSERD05553.3;de=true;minCov=11;pc=1
4	GeMoMa	exon	50655388	50655604	.	-	.	ID=nbis-exon-180498;Parent=PASSSERD05553.3;de=true;minCov=11;pc=1
4	GeMoMa	exon	50656277	50656448	.	-	.	ID=nbis-exon-180499;Parent=PASSSERD05553.3;de=true;minCov=11;pc=1
4	GeMoMa	exon	50657384	50657458	.	-	.	ID=nbis-exon-180500;Parent=PASSSERD05553.3;de=true;minCov=11;pc=1
4	GeMoMa	exon	50658585	50658712	.	-	.	ID=nbis-exon-180501;Parent=PASSSERD05553.3;de=true;minCov=11;pc=1
4	GeMoMa	exon	50660108	50660187	.	-	.	ID=nbis-exon-180502;Parent=PASSSERD05553.3;de=true;minCov=11;pc=1
4	GeMoMa	exon	50661165	50661219	.	-	.	ID=nbis-exon-180503;Parent=PASSSERD05553.3;de=true;minCov=11;pc=1
4	GeMoMa	exon	50661848	50661913	.	-	.	ID=nbis-exon-180504;Parent=PASSSERD05553.3;de=true;minCov=11;pc=1
4	GeMoMa	exon	50662912	50663120	.	-	.	ID=nbis-exon-180505;Parent=PASSSERD05553.3;de=true;minCov=11;pc=1
4	GeMoMa	exon	50663312	50663414	.	-	.	ID=nbis-exon-180506;Parent=PASSSERD05553.3;de=true;minCov=11;pc=1
4	GeMoMa	exon	50663632	50663683	.	-	.	ID=nbis-exon-180507;Parent=PASSSERD05553.3;de=true;minCov=11;pc=1
4	GeMoMa	exon	50669529	50669578	.	-	.	ID=nbis-exon-180508;Parent=PASSSERD05553.3;de=true;minCov=11;pc=1
4	GeMoMa	CDS	50650376	50650444	.	-	0	ID=cds-165471;Parent=PASSSERD05553.3;ae=true;minCov=21;pc=1
4	GeMoMa	CDS	50651742	50651899	.	-	2	ID=cds-165470;Parent=PASSSERD05553.3;ae=true;de=true;minCov=25;pc=1
4	GeMoMa	CDS	50652357	50652475	.	-	1	ID=cds-165469;Parent=PASSSERD05553.3;ae=true;de=true;minCov=13;pc=1
4	GeMoMa	CDS	50654465	50654529	.	-	0	ID=cds-165468;Parent=PASSSERD05553.3;ae=true;de=true;minCov=11;pc=1
4	GeMoMa	CDS	50655388	50655525	.	-	0	ID=cds-165467;Parent=PASSSERD05553.3;de=true;minCov=11;pc=1
4	AnnotationFinalizer_	five_prime_UTR	50655526	50655604	.	-	.	ID=five_prime_utr-20571;Parent=PASSSERD05553.3
4	AnnotationFinalizer_	five_prime_UTR	50656277	50656448	.	-	.	ID=five_prime_utr-20570;Parent=PASSSERD05553.3
4	AnnotationFinalizer_	five_prime_UTR	50657384	50657458	.	-	.	ID=five_prime_utr-20569;Parent=PASSSERD05553.3
4	AnnotationFinalizer_	five_prime_UTR	50658585	50658712	.	-	.	ID=five_prime_utr-20568;Parent=PASSSERD05553.3
4	AnnotationFinalizer_	five_prime_UTR	50660108	50660187	.	-	.	ID=five_prime_utr-20567;Parent=PASSSERD05553.3
4	AnnotationFinalizer_	five_prime_UTR	50661165	50661219	.	-	.	ID=five_prime_utr-20566;Parent=PASSSERD05553.3
4	AnnotationFinalizer_	five_prime_UTR	50661848	50661913	.	-	.	ID=five_prime_utr-20565;Parent=PASSSERD05553.3
4	AnnotationFinalizer_	five_prime_UTR	50662912	50663120	.	-	.	ID=five_prime_utr-20564;Parent=PASSSERD05553.3
4	AnnotationFinalizer_	five_prime_UTR	50663312	50663414	.	-	.	ID=five_prime_utr-20563;Parent=PASSSERD05553.3
4	AnnotationFinalizer_	five_prime_UTR	50663632	50663683	.	-	.	ID=five_prime_utr-20562;Parent=PASSSERD05553.3
4	AnnotationFinalizer_	five_prime_UTR	50669529	50669578	.	-	.	ID=five_prime_utr-20561;Parent=PASSSERD05553.3
4	AnnotationFinalizer_	three_prime_UTR	50649212	50650375	.	-	.	ID=three_prime_utr-16768;Parent=PASSSERD05553.3
4	GAF	gene	50671365	50714306	.	-	.	ID=PASSSERD05554;combinedEvidence=4;complete=3;maxEvidence=4;maxTie=1.0;transcripts=3
4	GeMoMa	mRNA	50671365	50714306	3368	-	.	ID=PASSSERD05554.1;Parent=PASSSERD05554;aa=631;alternative="montanus_gene-TEC,onychos_gene-TEC,pyrgi_gene-TEC";avgCov=78.9017;bestScore=3368;ce=17;evidence=4;iAA=1;lpm=631;maxGap=0;maxScore=3368;minCov=42;minSplitReads=39;nps=0;oldID=passerold_transcript:ENSPDOT00000021907_R0;pAA=1;prediction=0;raa=631;rce=17;ref-gene=passerold_gene:ENSPDOG00000014382;start=M;stop=*;sumWeight=3.6;tae=1;tde=1;tie=1;tpc=1
4	GeMoMa	exon	50671365	50672507	.	-	.	ID=nbis-exon-180509;Parent=PASSSERD05554.1;de=true;minCov=54;pc=1
4	GeMoMa	exon	50673157	50673314	.	-	.	ID=nbis-exon-180510;Parent=PASSSERD05554.1;de=true;minCov=54;pc=1
4	GeMoMa	exon	50673645	50673763	.	-	.	ID=nbis-exon-180511;Parent=PASSSERD05554.1;de=true;minCov=54;pc=1
4	GeMoMa	exon	50674701	50674765	.	-	.	ID=nbis-exon-180512;Parent=PASSSERD05554.1;de=true;minCov=54;pc=1
4	GeMoMa	exon	50675316	50675532	.	-	.	ID=nbis-exon-180513;Parent=PASSSERD05554.1;de=true;minCov=54;pc=1
4	GeMoMa	exon	50675695	50675866	.	-	.	ID=nbis-exon-180514;Parent=PASSSERD05554.1;de=true;minCov=54;pc=1
4	GeMoMa	exon	50676546	50676620	.	-	.	ID=nbis-exon-180515;Parent=PASSSERD05554.1;de=true;minCov=54;pc=1
4	GeMoMa	exon	50677431	50677564	.	-	.	ID=nbis-exon-180516;Parent=PASSSERD05554.1;de=true;minCov=54;pc=1
4	GeMoMa	exon	50678097	50678176	.	-	.	ID=nbis-exon-180517;Parent=PASSSERD05554.1;de=true;minCov=54;pc=1
4	GeMoMa	exon	50678340	50678394	.	-	.	ID=nbis-exon-180518;Parent=PASSSERD05554.1;de=true;minCov=54;pc=1
4	GeMoMa	exon	50680128	50680193	.	-	.	ID=nbis-exon-180519;Parent=PASSSERD05554.1;de=true;minCov=54;pc=1
4	GeMoMa	exon	50681105	50681286	.	-	.	ID=nbis-exon-180520;Parent=PASSSERD05554.1;de=true;minCov=54;pc=1
4	GeMoMa	exon	50681733	50681773	.	-	.	ID=nbis-exon-180521;Parent=PASSSERD05554.1;de=true;minCov=54;pc=1
4	GeMoMa	exon	50682878	50683006	.	-	.	ID=nbis-exon-180522;Parent=PASSSERD05554.1;de=true;minCov=54;pc=1
4	GeMoMa	exon	50684516	50684597	.	-	.	ID=nbis-exon-180523;Parent=PASSSERD05554.1;de=true;minCov=54;pc=1
4	GeMoMa	exon	50685690	50685791	.	-	.	ID=nbis-exon-180524;Parent=PASSSERD05554.1;de=true;minCov=54;pc=1
4	GeMoMa	exon	50699194	50699375	.	-	.	ID=nbis-exon-180525;Parent=PASSSERD05554.1;de=true;minCov=54;pc=1
4	GeMoMa	exon	50714012	50714306	.	-	.	ID=nbis-exon-180526;Parent=PASSSERD05554.1;de=true;minCov=54;pc=1
4	GeMoMa	CDS	50672430	50672507	.	-	0	ID=cds-165488;Parent=PASSSERD05554.1;ae=true;minCov=100;pc=1
4	GeMoMa	CDS	50673157	50673314	.	-	2	ID=cds-165487;Parent=PASSSERD05554.1;ae=true;de=true;minCov=83;pc=1
4	GeMoMa	CDS	50673645	50673763	.	-	1	ID=cds-165486;Parent=PASSSERD05554.1;ae=true;de=true;minCov=76;pc=1
4	GeMoMa	CDS	50674701	50674765	.	-	0	ID=cds-165485;Parent=PASSSERD05554.1;ae=true;de=true;minCov=68;pc=1
4	GeMoMa	CDS	50675316	50675532	.	-	1	ID=cds-165484;Parent=PASSSERD05554.1;ae=true;de=true;minCov=60;pc=1
4	GeMoMa	CDS	50675695	50675866	.	-	2	ID=cds-165483;Parent=PASSSERD05554.1;ae=true;de=true;minCov=66;pc=1
4	GeMoMa	CDS	50676546	50676620	.	-	2	ID=cds-165482;Parent=PASSSERD05554.1;ae=true;de=true;minCov=92;pc=1
4	GeMoMa	CDS	50677431	50677564	.	-	1	ID=cds-165481;Parent=PASSSERD05554.1;ae=true;de=true;minCov=80;pc=1
4	GeMoMa	CDS	50678097	50678176	.	-	0	ID=cds-165480;Parent=PASSSERD05554.1;ae=true;de=true;minCov=49;pc=1
4	GeMoMa	CDS	50678340	50678394	.	-	1	ID=cds-165479;Parent=PASSSERD05554.1;ae=true;de=true;minCov=71;pc=1
4	GeMoMa	CDS	50680128	50680193	.	-	1	ID=cds-165478;Parent=PASSSERD05554.1;ae=true;de=true;minCov=72;pc=1
4	GeMoMa	CDS	50681105	50681286	.	-	0	ID=cds-165477;Parent=PASSSERD05554.1;ae=true;de=true;minCov=56;pc=1
4	GeMoMa	CDS	50681733	50681773	.	-	2	ID=cds-165476;Parent=PASSSERD05554.1;ae=true;de=true;minCov=63;pc=1
4	GeMoMa	CDS	50682878	50683006	.	-	2	ID=cds-165475;Parent=PASSSERD05554.1;ae=true;de=true;minCov=42;pc=1
4	GeMoMa	CDS	50684516	50684597	.	-	0	ID=cds-165474;Parent=PASSSERD05554.1;ae=true;de=true;minCov=42;pc=1
4	GeMoMa	CDS	50685690	50685791	.	-	0	ID=cds-165473;Parent=PASSSERD05554.1;ae=true;de=true;minCov=53;pc=1
4	GeMoMa	CDS	50699194	50699331	.	-	0	ID=cds-165472;Parent=PASSSERD05554.1;de=true;minCov=54;pc=1
4	AnnotationFinalizer_	five_prime_UTR	50699332	50699375	.	-	.	ID=five_prime_utr-20573;Parent=PASSSERD05554.1
4	AnnotationFinalizer_	five_prime_UTR	50714012	50714306	.	-	.	ID=five_prime_utr-20572;Parent=PASSSERD05554.1
4	AnnotationFinalizer_	three_prime_UTR	50671365	50672429	.	-	.	ID=three_prime_utr-16769;Parent=PASSSERD05554.1
4	GeMoMa	mRNA	50671365	50714306	2773	-	.	ID=PASSSERD05554.2;Parent=PASSSERD05554;aa=516;avgCov=83.0284;bestScore=2773;ce=14;evidence=1;iAA=0.9981;lpm=454;maxGap=0;maxScore=2776;minCov=42;minSplitReads=64;nps=0;oldID=montanus_rna-XM_039699096.1_R0;pAA=0.9981;prediction=0;raa=516;rce=14;ref-gene=montanus_gene-TEC;start=M;stop=*;sumWeight=0.8;tae=1;tde=1;tie=1;tpc=1
4	GeMoMa	exon	50671365	50672507	.	-	.	ID=nbis-exon-180527;Parent=PASSSERD05554.2;de=true;minCov=42;pc=1
4	GeMoMa	exon	50673157	50673314	.	-	.	ID=nbis-exon-180528;Parent=PASSSERD05554.2;de=true;minCov=42;pc=1
4	GeMoMa	exon	50673645	50673763	.	-	.	ID=nbis-exon-180529;Parent=PASSSERD05554.2;de=true;minCov=42;pc=1
4	GeMoMa	exon	50674701	50674765	.	-	.	ID=nbis-exon-180530;Parent=PASSSERD05554.2;de=true;minCov=42;pc=1
4	GeMoMa	exon	50675316	50675532	.	-	.	ID=nbis-exon-180531;Parent=PASSSERD05554.2;de=true;minCov=42;pc=1
4	GeMoMa	exon	50675695	50675866	.	-	.	ID=nbis-exon-180532;Parent=PASSSERD05554.2;de=true;minCov=42;pc=1
4	GeMoMa	exon	50676546	50676620	.	-	.	ID=nbis-exon-180533;Parent=PASSSERD05554.2;de=true;minCov=42;pc=1
4	GeMoMa	exon	50677431	50677564	.	-	.	ID=nbis-exon-180534;Parent=PASSSERD05554.2;de=true;minCov=42;pc=1
4	GeMoMa	exon	50678097	50678176	.	-	.	ID=nbis-exon-180535;Parent=PASSSERD05554.2;de=true;minCov=42;pc=1
4	GeMoMa	exon	50678340	50678394	.	-	.	ID=nbis-exon-180536;Parent=PASSSERD05554.2;de=true;minCov=42;pc=1
4	GeMoMa	exon	50680128	50680193	.	-	.	ID=nbis-exon-180537;Parent=PASSSERD05554.2;de=true;minCov=42;pc=1
4	GeMoMa	exon	50681105	50681286	.	-	.	ID=nbis-exon-180538;Parent=PASSSERD05554.2;de=true;minCov=42;pc=1
4	GeMoMa	exon	50681733	50681773	.	-	.	ID=nbis-exon-180539;Parent=PASSSERD05554.2;de=true;minCov=42;pc=1
4	GeMoMa	exon	50682878	50683006	.	-	.	ID=nbis-exon-180540;Parent=PASSSERD05554.2;de=true;minCov=42;pc=1
4	GeMoMa	exon	50684516	50684597	.	-	.	ID=nbis-exon-180541;Parent=PASSSERD05554.2;de=true;minCov=42;pc=1
4	GeMoMa	exon	50685690	50685791	.	-	.	ID=nbis-exon-180542;Parent=PASSSERD05554.2;de=true;minCov=42;pc=1
4	GeMoMa	exon	50699194	50699375	.	-	.	ID=nbis-exon-180543;Parent=PASSSERD05554.2;de=true;minCov=42;pc=1
4	GeMoMa	exon	50714012	50714306	.	-	.	ID=nbis-exon-180544;Parent=PASSSERD05554.2;de=true;minCov=42;pc=1
4	GeMoMa	CDS	50672430	50672507	.	-	0	ID=cds-165502;Parent=PASSSERD05554.2;ae=true;minCov=100;pc=1
4	GeMoMa	CDS	50673157	50673314	.	-	2	ID=cds-165501;Parent=PASSSERD05554.2;ae=true;de=true;minCov=83;pc=1
4	GeMoMa	CDS	50673645	50673763	.	-	1	ID=cds-165500;Parent=PASSSERD05554.2;ae=true;de=true;minCov=76;pc=1
4	GeMoMa	CDS	50674701	50674765	.	-	0	ID=cds-165499;Parent=PASSSERD05554.2;ae=true;de=true;minCov=68;pc=1
4	GeMoMa	CDS	50675316	50675532	.	-	1	ID=cds-165498;Parent=PASSSERD05554.2;ae=true;de=true;minCov=60;pc=1
4	GeMoMa	CDS	50675695	50675866	.	-	2	ID=cds-165497;Parent=PASSSERD05554.2;ae=true;de=true;minCov=66;pc=1
4	GeMoMa	CDS	50676546	50676620	.	-	2	ID=cds-165496;Parent=PASSSERD05554.2;ae=true;de=true;minCov=92;pc=1
4	GeMoMa	CDS	50677431	50677564	.	-	1	ID=cds-165495;Parent=PASSSERD05554.2;ae=true;de=true;minCov=80;pc=1
4	GeMoMa	CDS	50678097	50678176	.	-	0	ID=cds-165494;Parent=PASSSERD05554.2;ae=true;de=true;minCov=49;pc=1
4	GeMoMa	CDS	50678340	50678394	.	-	1	ID=cds-165493;Parent=PASSSERD05554.2;ae=true;de=true;minCov=71;pc=1
4	GeMoMa	CDS	50680128	50680193	.	-	1	ID=cds-165492;Parent=PASSSERD05554.2;ae=true;de=true;minCov=72;pc=1
4	GeMoMa	CDS	50681105	50681286	.	-	0	ID=cds-165491;Parent=PASSSERD05554.2;ae=true;de=true;minCov=56;pc=1
4	GeMoMa	CDS	50681733	50681773	.	-	2	ID=cds-165490;Parent=PASSSERD05554.2;ae=true;de=true;minCov=63;pc=1
4	GeMoMa	CDS	50682878	50682983	.	-	0	ID=cds-165489;Parent=PASSSERD05554.2;de=true;minCov=42;pc=1
4	AnnotationFinalizer_	five_prime_UTR	50682984	50683006	.	-	.	ID=five_prime_utr-20578;Parent=PASSSERD05554.2
4	AnnotationFinalizer_	five_prime_UTR	50684516	50684597	.	-	.	ID=five_prime_utr-20577;Parent=PASSSERD05554.2
4	AnnotationFinalizer_	five_prime_UTR	50685690	50685791	.	-	.	ID=five_prime_utr-20576;Parent=PASSSERD05554.2
4	AnnotationFinalizer_	five_prime_UTR	50699194	50699375	.	-	.	ID=five_prime_utr-20575;Parent=PASSSERD05554.2
4	AnnotationFinalizer_	five_prime_UTR	50714012	50714306	.	-	.	ID=five_prime_utr-20574;Parent=PASSSERD05554.2
4	AnnotationFinalizer_	three_prime_UTR	50671365	50672429	.	-	.	ID=three_prime_utr-16770;Parent=PASSSERD05554.2
4	GeMoMa	mRNA	50671365	50714306	636	-	.	ID=PASSSERD05554.3;Parent=PASSSERD05554;aa=186;avgCov=87.7634;bestScore=962;ce=5;evidence=1;iAA=0.6505;lpm=17;maxGap=2;maxScore=962;minCov=60;minSplitReads=67;nps=0;oldID=passerold_transcript:ENSPDOT00000005765_R1;pAA=0.8011;prediction=1;raa=184;rce=5;ref-gene=passerold_gene:ENSPDOG00000003868;start=M;stop=*;sumWeight=0.8;tae=1;tde=1;tie=1;tpc=1
4	GeMoMa	exon	50671365	50672507	.	-	.	ID=nbis-exon-180545;Parent=PASSSERD05554.3;de=true;minCov=60;pc=1
4	GeMoMa	exon	50673157	50673314	.	-	.	ID=nbis-exon-180546;Parent=PASSSERD05554.3;de=true;minCov=60;pc=1
4	GeMoMa	exon	50673645	50673763	.	-	.	ID=nbis-exon-180547;Parent=PASSSERD05554.3;de=true;minCov=60;pc=1
4	GeMoMa	exon	50674701	50674765	.	-	.	ID=nbis-exon-180548;Parent=PASSSERD05554.3;de=true;minCov=60;pc=1
4	GeMoMa	exon	50675316	50675532	.	-	.	ID=nbis-exon-180549;Parent=PASSSERD05554.3;de=true;minCov=60;pc=1
4	GeMoMa	exon	50675695	50675866	.	-	.	ID=nbis-exon-180550;Parent=PASSSERD05554.3;de=true;minCov=60;pc=1
4	GeMoMa	exon	50676546	50676620	.	-	.	ID=nbis-exon-180551;Parent=PASSSERD05554.3;de=true;minCov=60;pc=1
4	GeMoMa	exon	50677431	50677564	.	-	.	ID=nbis-exon-180552;Parent=PASSSERD05554.3;de=true;minCov=60;pc=1
4	GeMoMa	exon	50678097	50678176	.	-	.	ID=nbis-exon-180553;Parent=PASSSERD05554.3;de=true;minCov=60;pc=1
4	GeMoMa	exon	50678340	50678394	.	-	.	ID=nbis-exon-180554;Parent=PASSSERD05554.3;de=true;minCov=60;pc=1
4	GeMoMa	exon	50680128	50680193	.	-	.	ID=nbis-exon-180555;Parent=PASSSERD05554.3;de=true;minCov=60;pc=1
4	GeMoMa	exon	50681105	50681286	.	-	.	ID=nbis-exon-180556;Parent=PASSSERD05554.3;de=true;minCov=60;pc=1
4	GeMoMa	exon	50681733	50681773	.	-	.	ID=nbis-exon-180557;Parent=PASSSERD05554.3;de=true;minCov=60;pc=1
4	GeMoMa	exon	50682878	50683006	.	-	.	ID=nbis-exon-180558;Parent=PASSSERD05554.3;de=true;minCov=60;pc=1
4	GeMoMa	exon	50684516	50684597	.	-	.	ID=nbis-exon-180559;Parent=PASSSERD05554.3;de=true;minCov=60;pc=1
4	GeMoMa	exon	50685690	50685791	.	-	.	ID=nbis-exon-180560;Parent=PASSSERD05554.3;de=true;minCov=60;pc=1
4	GeMoMa	exon	50699194	50699375	.	-	.	ID=nbis-exon-180561;Parent=PASSSERD05554.3;de=true;minCov=60;pc=1
4	GeMoMa	exon	50714012	50714306	.	-	.	ID=nbis-exon-180562;Parent=PASSSERD05554.3;de=true;minCov=60;pc=1
4	GeMoMa	CDS	50672430	50672507	.	-	0	ID=cds-165507;Parent=PASSSERD05554.3;ae=true;minCov=100;pc=1
4	GeMoMa	CDS	50673157	50673314	.	-	2	ID=cds-165506;Parent=PASSSERD05554.3;ae=true;de=true;minCov=83;pc=1
4	GeMoMa	CDS	50673645	50673763	.	-	1	ID=cds-165505;Parent=PASSSERD05554.3;ae=true;de=true;minCov=76;pc=1
4	GeMoMa	CDS	50674701	50674765	.	-	0	ID=cds-165504;Parent=PASSSERD05554.3;ae=true;de=true;minCov=68;pc=1
4	GeMoMa	CDS	50675316	50675453	.	-	0	ID=cds-165503;Parent=PASSSERD05554.3;de=true;minCov=60;pc=1
4	AnnotationFinalizer_	five_prime_UTR	50675454	50675532	.	-	.	ID=five_prime_utr-20592;Parent=PASSSERD05554.3
4	AnnotationFinalizer_	five_prime_UTR	50675695	50675866	.	-	.	ID=five_prime_utr-20591;Parent=PASSSERD05554.3
4	AnnotationFinalizer_	five_prime_UTR	50676546	50676620	.	-	.	ID=five_prime_utr-20590;Parent=PASSSERD05554.3
4	AnnotationFinalizer_	five_prime_UTR	50677431	50677564	.	-	.	ID=five_prime_utr-20589;Parent=PASSSERD05554.3
4	AnnotationFinalizer_	five_prime_UTR	50678097	50678176	.	-	.	ID=five_prime_utr-20588;Parent=PASSSERD05554.3
4	AnnotationFinalizer_	five_prime_UTR	50678340	50678394	.	-	.	ID=five_prime_utr-20587;Parent=PASSSERD05554.3
4	AnnotationFinalizer_	five_prime_UTR	50680128	50680193	.	-	.	ID=five_prime_utr-20586;Parent=PASSSERD05554.3
4	AnnotationFinalizer_	five_prime_UTR	50681105	50681286	.	-	.	ID=five_prime_utr-20585;Parent=PASSSERD05554.3
4	AnnotationFinalizer_	five_prime_UTR	50681733	50681773	.	-	.	ID=five_prime_utr-20584;Parent=PASSSERD05554.3
4	AnnotationFinalizer_	five_prime_UTR	50682878	50683006	.	-	.	ID=five_prime_utr-20583;Parent=PASSSERD05554.3
4	AnnotationFinalizer_	five_prime_UTR	50684516	50684597	.	-	.	ID=five_prime_utr-20582;Parent=PASSSERD05554.3
4	AnnotationFinalizer_	five_prime_UTR	50685690	50685791	.	-	.	ID=five_prime_utr-20581;Parent=PASSSERD05554.3
4	AnnotationFinalizer_	five_prime_UTR	50699194	50699375	.	-	.	ID=five_prime_utr-20580;Parent=PASSSERD05554.3
4	AnnotationFinalizer_	five_prime_UTR	50714012	50714306	.	-	.	ID=five_prime_utr-20579;Parent=PASSSERD05554.3
4	AnnotationFinalizer_	three_prime_UTR	50671365	50672429	.	-	.	ID=three_prime_utr-16771;Parent=PASSSERD05554.3
4	GAF	gene	50731893	50769506	.	+	.	ID=PASSSERD05555;combinedEvidence=4;complete=3;maxEvidence=4;maxTie=1.0;transcripts=3
4	GeMoMa	mRNA	50731893	50769506	3065	+	.	ID=PASSSERD05555.1;Parent=PASSSERD05555;aa=596;alternative="onychos_gene-SLAIN2,passerold_gene:ENSPDOG00000014395,pyrgi_gene-SLAIN2";avgCov=1878.5716;bestScore=3065;ce=9;evidence=4;iAA=1;lpm=596;maxGap=0;maxScore=3065;minCov=665;minSplitReads=669;nps=0;oldID=montanus_rna-XM_039698742.1_R0;pAA=1;prediction=0;raa=596;rce=9;ref-gene=montanus_gene-SLAIN2;start=M;stop=*;sumWeight=3.6;tae=1;tde=1;tie=1;tpc=1
4	GeMoMa	exon	50731893	50732410	.	+	.	ID=nbis-exon-180563;Parent=PASSSERD05555.1;de=true;minCov=665;pc=1
4	GeMoMa	exon	50741753	50741901	.	+	.	ID=nbis-exon-180564;Parent=PASSSERD05555.1;de=true;minCov=665;pc=1
4	GeMoMa	exon	50746772	50746936	.	+	.	ID=nbis-exon-180565;Parent=PASSSERD05555.1;de=true;minCov=665;pc=1
4	GeMoMa	exon	50747686	50747847	.	+	.	ID=nbis-exon-180566;Parent=PASSSERD05555.1;de=true;minCov=665;pc=1
4	GeMoMa	exon	50749059	50749418	.	+	.	ID=nbis-exon-180567;Parent=PASSSERD05555.1;de=true;minCov=665;pc=1
4	GeMoMa	exon	50751550	50751687	.	+	.	ID=nbis-exon-180568;Parent=PASSSERD05555.1;de=true;minCov=665;pc=1
4	GeMoMa	exon	50756566	50756643	.	+	.	ID=nbis-exon-180569;Parent=PASSSERD05555.1;de=true;minCov=665;pc=1
4	GeMoMa	exon	50761005	50761314	.	+	.	ID=nbis-exon-180570;Parent=PASSSERD05555.1;de=true;minCov=665;pc=1
4	GeMoMa	exon	50763016	50768765	.	+	.	ID=nbis-exon-180571;Parent=PASSSERD05555.1;de=true;minCov=665;pc=1
4	GeMoMa	exon	50768789	50769506	.	+	.	ID=nbis-exon-180572;Parent=PASSSERD05555.1;de=true;minCov=665;pc=1
4	GeMoMa	CDS	50732052	50732410	.	+	0	ID=cds-165508;Parent=PASSSERD05555.1;de=true;minCov=665;pc=1
4	GeMoMa	CDS	50741753	50741901	.	+	1	ID=cds-165509;Parent=PASSSERD05555.1;ae=true;de=true;minCov=1568;pc=1
4	GeMoMa	CDS	50746772	50746936	.	+	2	ID=cds-165510;Parent=PASSSERD05555.1;ae=true;de=true;minCov=1703;pc=1
4	GeMoMa	CDS	50747686	50747847	.	+	2	ID=cds-165511;Parent=PASSSERD05555.1;ae=true;de=true;minCov=1356;pc=1
4	GeMoMa	CDS	50749059	50749418	.	+	2	ID=cds-165512;Parent=PASSSERD05555.1;ae=true;de=true;minCov=1565;pc=1
4	GeMoMa	CDS	50751550	50751687	.	+	2	ID=cds-165513;Parent=PASSSERD05555.1;ae=true;de=true;minCov=1799;pc=1
4	GeMoMa	CDS	50756566	50756643	.	+	2	ID=cds-165514;Parent=PASSSERD05555.1;ae=true;de=true;minCov=812;pc=1
4	GeMoMa	CDS	50761005	50761314	.	+	2	ID=cds-165515;Parent=PASSSERD05555.1;ae=true;de=true;minCov=1998;pc=1
4	GeMoMa	CDS	50763016	50763082	.	+	1	ID=cds-165516;Parent=PASSSERD05555.1;ae=true;minCov=2404;pc=1
4	AnnotationFinalizer_	five_prime_UTR	50731893	50732051	.	+	.	ID=five_prime_utr-20593;Parent=PASSSERD05555.1
4	AnnotationFinalizer_	three_prime_UTR	50763083	50768765	.	+	.	ID=three_prime_utr-16772;Parent=PASSSERD05555.1
4	AnnotationFinalizer_	three_prime_UTR	50768789	50769506	.	+	.	ID=three_prime_utr-16773;Parent=PASSSERD05555.1
4	GeMoMa	mRNA	50731893	50769506	2366	+	.	ID=PASSSERD05555.2;Parent=PASSSERD05555;aa=461;alternative="onychos_gene-SLAIN2,passerold_gene:ENSPDOG00000014395,pyrgi_gene-SLAIN2";avgCov=1731.9479;bestScore=2366;ce=7;evidence=4;iAA=1;lpm=461;maxGap=0;maxScore=2366;minCov=102;minSplitReads=51;nps=0;oldID=montanus_rna-XM_039698746.1_R0;pAA=1;prediction=0;raa=461;rce=7;ref-gene=montanus_gene-SLAIN2;start=M;stop=*;sumWeight=3.6;tae=1;tde=1;tie=1;tpc=1
4	GeMoMa	exon	50731893	50732410	.	+	.	ID=nbis-exon-180573;Parent=PASSSERD05555.2;de=true;minCov=665;pc=1
4	GeMoMa	exon	50741753	50741901	.	+	.	ID=nbis-exon-180574;Parent=PASSSERD05555.2;de=true;minCov=665;pc=1
4	GeMoMa	exon	50746772	50746936	.	+	.	ID=nbis-exon-180575;Parent=PASSSERD05555.2;de=true;minCov=665;pc=1
4	GeMoMa	exon	50747686	50747847	.	+	.	ID=nbis-exon-180576;Parent=PASSSERD05555.2;de=true;minCov=665;pc=1
4	GeMoMa	exon	50749059	50749418	.	+	.	ID=nbis-exon-180577;Parent=PASSSERD05555.2;de=true;minCov=665;pc=1
4	GeMoMa	exon	50751550	50751687	.	+	.	ID=nbis-exon-180578;Parent=PASSSERD05555.2;de=true;minCov=665;pc=1
4	GeMoMa	exon	50753424	50761314	.	+	.	ID=nbis-exon-180579;Parent=PASSSERD05555.2;de=true;minCov=665;pc=1
4	GeMoMa	exon	50763016	50768765	.	+	.	ID=nbis-exon-180580;Parent=PASSSERD05555.2;de=true;minCov=665;pc=1
4	GeMoMa	exon	50768789	50769506	.	+	.	ID=nbis-exon-180581;Parent=PASSSERD05555.2;de=true;minCov=665;pc=1
4	GeMoMa	CDS	50732052	50732410	.	+	0	ID=cds-165517;Parent=PASSSERD05555.2;de=true;minCov=665;pc=1
4	GeMoMa	CDS	50741753	50741901	.	+	1	ID=cds-165518;Parent=PASSSERD05555.2;ae=true;de=true;minCov=1568;pc=1
4	GeMoMa	CDS	50746772	50746936	.	+	2	ID=cds-165519;Parent=PASSSERD05555.2;ae=true;de=true;minCov=1703;pc=1
4	GeMoMa	CDS	50747686	50747847	.	+	2	ID=cds-165520;Parent=PASSSERD05555.2;ae=true;de=true;minCov=1356;pc=1
4	GeMoMa	CDS	50749059	50749418	.	+	2	ID=cds-165521;Parent=PASSSERD05555.2;ae=true;de=true;minCov=1565;pc=1
4	GeMoMa	CDS	50751550	50751687	.	+	2	ID=cds-165522;Parent=PASSSERD05555.2;ae=true;de=true;minCov=1799;pc=1
4	GeMoMa	CDS	50753424	50753473	.	+	2	ID=cds-165523;Parent=PASSSERD05555.2;ae=true;minCov=102;pc=1
4	AnnotationFinalizer_	five_prime_UTR	50731893	50732051	.	+	.	ID=five_prime_utr-20594;Parent=PASSSERD05555.2
4	AnnotationFinalizer_	three_prime_UTR	50753474	50761314	.	+	.	ID=three_prime_utr-16774;Parent=PASSSERD05555.2
4	AnnotationFinalizer_	three_prime_UTR	50763016	50768765	.	+	.	ID=three_prime_utr-16775;Parent=PASSSERD05555.2
4	AnnotationFinalizer_	three_prime_UTR	50768789	50769506	.	+	.	ID=three_prime_utr-16776;Parent=PASSSERD05555.2
4	GeMoMa	mRNA	50731893	50769506	2933	+	.	ID=PASSSERD05555.3;Parent=PASSSERD05555;aa=570;alternative="onychos_gene-SLAIN2,pyrgi_gene-SLAIN2";avgCov=1925.1175;bestScore=2933;ce=8;evidence=3;iAA=1;lpm=570;maxGap=0;maxScore=2933;minCov=665;minSplitReads=1075;nps=0;oldID=montanus_rna-XM_039698743.1_R0;pAA=1;prediction=0;raa=570;rce=8;ref-gene=montanus_gene-SLAIN2;start=M;stop=*;sumWeight=2.8;tae=1;tde=1;tie=1;tpc=1
4	GeMoMa	exon	50731893	50732410	.	+	.	ID=nbis-exon-180582;Parent=PASSSERD05555.3;de=true;minCov=665;pc=1
4	GeMoMa	exon	50741753	50741901	.	+	.	ID=nbis-exon-180583;Parent=PASSSERD05555.3;de=true;minCov=665;pc=1
4	GeMoMa	exon	50746772	50746936	.	+	.	ID=nbis-exon-180584;Parent=PASSSERD05555.3;de=true;minCov=665;pc=1
4	GeMoMa	exon	50747686	50747847	.	+	.	ID=nbis-exon-180585;Parent=PASSSERD05555.3;de=true;minCov=665;pc=1
4	GeMoMa	exon	50749059	50749418	.	+	.	ID=nbis-exon-180586;Parent=PASSSERD05555.3;de=true;minCov=665;pc=1
4	GeMoMa	exon	50751550	50751687	.	+	.	ID=nbis-exon-180587;Parent=PASSSERD05555.3;de=true;minCov=665;pc=1
4	GeMoMa	exon	50761005	50761314	.	+	.	ID=nbis-exon-180588;Parent=PASSSERD05555.3;de=true;minCov=665;pc=1
4	GeMoMa	exon	50763016	50768765	.	+	.	ID=nbis-exon-180589;Parent=PASSSERD05555.3;de=true;minCov=665;pc=1
4	GeMoMa	exon	50768789	50769506	.	+	.	ID=nbis-exon-180590;Parent=PASSSERD05555.3;de=true;minCov=665;pc=1
4	GeMoMa	CDS	50732052	50732410	.	+	0	ID=cds-165524;Parent=PASSSERD05555.3;de=true;minCov=665;pc=1
4	GeMoMa	CDS	50741753	50741901	.	+	1	ID=cds-165525;Parent=PASSSERD05555.3;ae=true;de=true;minCov=1568;pc=1
4	GeMoMa	CDS	50746772	50746936	.	+	2	ID=cds-165526;Parent=PASSSERD05555.3;ae=true;de=true;minCov=1703;pc=1
4	GeMoMa	CDS	50747686	50747847	.	+	2	ID=cds-165527;Parent=PASSSERD05555.3;ae=true;de=true;minCov=1356;pc=1
4	GeMoMa	CDS	50749059	50749418	.	+	2	ID=cds-165528;Parent=PASSSERD05555.3;ae=true;de=true;minCov=1565;pc=1
4	GeMoMa	CDS	50751550	50751687	.	+	2	ID=cds-165529;Parent=PASSSERD05555.3;ae=true;de=true;minCov=1799;pc=1
4	GeMoMa	CDS	50761005	50761314	.	+	2	ID=cds-165530;Parent=PASSSERD05555.3;ae=true;de=true;minCov=1998;pc=1
4	GeMoMa	CDS	50763016	50763082	.	+	1	ID=cds-165531;Parent=PASSSERD05555.3;ae=true;minCov=2404;pc=1
4	AnnotationFinalizer_	five_prime_UTR	50731893	50732051	.	+	.	ID=five_prime_utr-20595;Parent=PASSSERD05555.3
4	AnnotationFinalizer_	three_prime_UTR	50763083	50768765	.	+	.	ID=three_prime_utr-16777;Parent=PASSSERD05555.3
4	AnnotationFinalizer_	three_prime_UTR	50768789	50769506	.	+	.	ID=three_prime_utr-16778;Parent=PASSSERD05555.3
4	GAF	gene	50780630	50784126	.	+	.	ID=PASSSERD05556;combinedEvidence=4;complete=1;maxEvidence=4;maxTie=1.0;transcripts=1
4	GeMoMa	mRNA	50780630	50784126	1855	+	.	ID=PASSSERD05556.1;Parent=PASSSERD05556;aa=368;alternative="onychos_gene-SLC10A4,passerold_gene:ENSPDOG00000014406,pyrgi_gene-SLC10A4";avgCov=33.7808;bestScore=1855;ce=3;evidence=4;iAA=1;lpm=368;maxGap=0;maxScore=1855;minCov=11;minSplitReads=19;nps=0;oldID=montanus_rna-XM_039699161.1_R0;pAA=1;prediction=0;raa=368;rce=3;ref-gene=montanus_gene-SLC10A4;start=M;stop=*;sumWeight=3.6;tae=1;tde=1;tie=1;tpc=1
4	GeMoMa	exon	50780630	50781938	.	+	.	ID=nbis-exon-180591;Parent=PASSSERD05556.1;de=true;minCov=11;pc=1
4	GeMoMa	exon	50782325	50782535	.	+	.	ID=nbis-exon-180592;Parent=PASSSERD05556.1;de=true;minCov=11;pc=1
4	GeMoMa	exon	50783168	50784126	.	+	.	ID=nbis-exon-180593;Parent=PASSSERD05556.1;de=true;minCov=11;pc=1
4	GeMoMa	CDS	50781562	50781938	.	+	0	ID=cds-165532;Parent=PASSSERD05556.1;de=true;minCov=11;pc=1
4	GeMoMa	CDS	50782325	50782535	.	+	1	ID=cds-165533;Parent=PASSSERD05556.1;ae=true;de=true;minCov=22;pc=1
4	GeMoMa	CDS	50783168	50783683	.	+	0	ID=cds-165534;Parent=PASSSERD05556.1;ae=true;minCov=27;pc=1
4	AnnotationFinalizer_	five_prime_UTR	50780630	50781561	.	+	.	ID=five_prime_utr-20596;Parent=PASSSERD05556.1
4	AnnotationFinalizer_	three_prime_UTR	50783684	50784126	.	+	.	ID=three_prime_utr-16779;Parent=PASSSERD05556.1
4	GAF	gene	50784192	50785883	.	+	.	ID=PASSSERD05557;combinedEvidence=4;complete=1;maxEvidence=4;maxTie=1.0;transcripts=1
4	GeMoMa	mRNA	50784192	50785883	2067	+	.	ID=PASSSERD05557.1;Parent=PASSSERD05557;aa=387;alternative="montanus_gene-ZAR1,montanus_gene-ZAR1L,onychos_gene-ZAR1,pyrgi_gene-ZAR1";avgCov=16.963;bestScore=2067;ce=4;evidence=4;iAA=1;lpm=387;maxGap=0;maxScore=2067;minCov=0;minSplitReads=22;nps=0;oldID=passerold_transcript:ENSPDOT00000021955_R0;pAA=1;prediction=0;raa=387;rce=4;ref-gene=passerold_gene:ENSPDOG00000014408;start=M;stop=*;sumWeight=3.6;tae=1;tde=1;tie=1;tpc=0.9888
4	GeMoMa	exon	50784192	50785191	.	+	.	ID=nbis-exon-180594;Parent=PASSSERD05557.1;de=true;minCov=0;pc=0.9847
4	GeMoMa	exon	50785276	50785368	.	+	.	ID=nbis-exon-180595;Parent=PASSSERD05557.1;de=true;minCov=0;pc=0.9847
4	GeMoMa	exon	50785443	50785517	.	+	.	ID=nbis-exon-180596;Parent=PASSSERD05557.1;de=true;minCov=0;pc=0.9847
4	GeMoMa	exon	50785591	50785883	.	+	.	ID=nbis-exon-180597;Parent=PASSSERD05557.1;de=true;minCov=0;pc=0.9847
4	GeMoMa	CDS	50784343	50785191	.	+	0	ID=cds-165535;Parent=PASSSERD05557.1;de=true;minCov=0;pc=0.9847
4	GeMoMa	CDS	50785276	50785368	.	+	0	ID=cds-165536;Parent=PASSSERD05557.1;ae=true;de=true;minCov=28;pc=1
4	GeMoMa	CDS	50785443	50785517	.	+	0	ID=cds-165537;Parent=PASSSERD05557.1;ae=true;de=true;minCov=32;pc=1
4	GeMoMa	CDS	50785591	50785734	.	+	0	ID=cds-165538;Parent=PASSSERD05557.1;ae=true;minCov=17;pc=1
4	AnnotationFinalizer_	five_prime_UTR	50784192	50784342	.	+	.	ID=five_prime_utr-20597;Parent=PASSSERD05557.1
4	AnnotationFinalizer_	three_prime_UTR	50785735	50785883	.	+	.	ID=three_prime_utr-16780;Parent=PASSSERD05557.1
4	GAF	gene	50788185	50923833	.	-	.	ID=PASSSERD05558;combinedEvidence=4;complete=16;maxEvidence=4;maxTie=1.0;transcripts=16
4	GeMoMa	mRNA	50788185	50889366	15548	-	.	ID=PASSSERD05558.8;Parent=PASSSERD05558;aa=3034;alternative="onychos_gene-FRYL,pyrgi_gene-FRYL";avgCov=490.4401;bestScore=15548;ce=62;evidence=3;iAA=1;lpm=3034;maxGap=0;maxScore=15548;minCov=96;minSplitReads=99;nps=0;oldID=montanus_rna-XM_039699154.1_R0;pAA=1;prediction=0;raa=3034;rce=62;ref-gene=montanus_gene-FRYL;start=M;stop=*;sumWeight=2.8;tae=1;tde=1;tie=1;tpc=1
4	GeMoMa	exon	50788185	50788782	.	-	.	ID=nbis-exon-181483;Parent=PASSSERD05558.8;de=true;minCov=294;pc=1
4	GeMoMa	exon	50788806	50790996	.	-	.	ID=nbis-exon-181484;Parent=PASSSERD05558.8;de=true;minCov=294;pc=1
4	GeMoMa	exon	50791449	50791645	.	-	.	ID=nbis-exon-181485;Parent=PASSSERD05558.8;de=true;minCov=294;pc=1
4	GeMoMa	exon	50792977	50793087	.	-	.	ID=nbis-exon-181486;Parent=PASSSERD05558.8;de=true;minCov=294;pc=1
4	GeMoMa	exon	50794049	50794066	.	-	.	ID=nbis-exon-181487;Parent=PASSSERD05558.8;de=true;minCov=294;pc=1
4	GeMoMa	exon	50797345	50797413	.	-	.	ID=nbis-exon-181488;Parent=PASSSERD05558.8;de=true;minCov=294;pc=1
4	GeMoMa	exon	50801394	50801492	.	-	.	ID=nbis-exon-181489;Parent=PASSSERD05558.8;de=true;minCov=294;pc=1
4	GeMoMa	exon	50803787	50803936	.	-	.	ID=nbis-exon-181490;Parent=PASSSERD05558.8;de=true;minCov=294;pc=1
4	GeMoMa	exon	50805885	50806092	.	-	.	ID=nbis-exon-181491;Parent=PASSSERD05558.8;de=true;minCov=294;pc=1
4	GeMoMa	exon	50808219	50808472	.	-	.	ID=nbis-exon-181492;Parent=PASSSERD05558.8;de=true;minCov=294;pc=1
4	GeMoMa	exon	50812369	50812536	.	-	.	ID=nbis-exon-181493;Parent=PASSSERD05558.8;de=true;minCov=294;pc=1
4	GeMoMa	exon	50813386	50813589	.	-	.	ID=nbis-exon-181494;Parent=PASSSERD05558.8;de=true;minCov=294;pc=1
4	GeMoMa	exon	50816224	50816400	.	-	.	ID=nbis-exon-181495;Parent=PASSSERD05558.8;de=true;minCov=294;pc=1
4	GeMoMa	exon	50817562	50817636	.	-	.	ID=nbis-exon-181496;Parent=PASSSERD05558.8;de=true;minCov=294;pc=1
4	GeMoMa	exon	50817925	50818086	.	-	.	ID=nbis-exon-181497;Parent=PASSSERD05558.8;de=true;minCov=294;pc=1
4	GeMoMa	exon	50819285	50819482	.	-	.	ID=nbis-exon-181498;Parent=PASSSERD05558.8;de=true;minCov=294;pc=1
4	GeMoMa	exon	50821545	50821685	.	-	.	ID=nbis-exon-181499;Parent=PASSSERD05558.8;de=true;minCov=294;pc=1
4	GeMoMa	exon	50822621	50822791	.	-	.	ID=nbis-exon-181500;Parent=PASSSERD05558.8;de=true;minCov=294;pc=1
4	GeMoMa	exon	50823777	50823874	.	-	.	ID=nbis-exon-181501;Parent=PASSSERD05558.8;de=true;minCov=294;pc=1
4	GeMoMa	exon	50824327	50824934	.	-	.	ID=nbis-exon-181502;Parent=PASSSERD05558.8;de=true;minCov=294;pc=1
4	GeMoMa	exon	50825921	50826015	.	-	.	ID=nbis-exon-181503;Parent=PASSSERD05558.8;de=true;minCov=294;pc=1
4	GeMoMa	exon	50826699	50826889	.	-	.	ID=nbis-exon-181504;Parent=PASSSERD05558.8;de=true;minCov=294;pc=1
4	GeMoMa	exon	50827360	50827481	.	-	.	ID=nbis-exon-181505;Parent=PASSSERD05558.8;de=true;minCov=294;pc=1
4	GeMoMa	exon	50828340	50828544	.	-	.	ID=nbis-exon-181506;Parent=PASSSERD05558.8;de=true;minCov=294;pc=1
4	GeMoMa	exon	50830203	50830388	.	-	.	ID=nbis-exon-181507;Parent=PASSSERD05558.8;de=true;minCov=294;pc=1
4	GeMoMa	exon	50830944	50831047	.	-	.	ID=nbis-exon-181508;Parent=PASSSERD05558.8;de=true;minCov=294;pc=1
4	GeMoMa	exon	50831384	50831534	.	-	.	ID=nbis-exon-181509;Parent=PASSSERD05558.8;de=true;minCov=294;pc=1
4	GeMoMa	exon	50833830	50833942	.	-	.	ID=nbis-exon-181510;Parent=PASSSERD05558.8;de=true;minCov=294;pc=1
4	GeMoMa	exon	50835694	50835778	.	-	.	ID=nbis-exon-181511;Parent=PASSSERD05558.8;de=true;minCov=294;pc=1
4	GeMoMa	exon	50837077	50837245	.	-	.	ID=nbis-exon-181512;Parent=PASSSERD05558.8;de=true;minCov=294;pc=1
4	GeMoMa	exon	50838257	50838397	.	-	.	ID=nbis-exon-181513;Parent=PASSSERD05558.8;de=true;minCov=294;pc=1
4	GeMoMa	exon	50839538	50839797	.	-	.	ID=nbis-exon-181514;Parent=PASSSERD05558.8;de=true;minCov=294;pc=1
4	GeMoMa	exon	50840612	50840780	.	-	.	ID=nbis-exon-181515;Parent=PASSSERD05558.8;de=true;minCov=294;pc=1
4	GeMoMa	exon	50841872	50841971	.	-	.	ID=nbis-exon-181516;Parent=PASSSERD05558.8;de=true;minCov=294;pc=1
4	GeMoMa	exon	50842211	50842365	.	-	.	ID=nbis-exon-181517;Parent=PASSSERD05558.8;de=true;minCov=294;pc=1
4	GeMoMa	exon	50843234	50843344	.	-	.	ID=nbis-exon-181518;Parent=PASSSERD05558.8;de=true;minCov=294;pc=1
4	GeMoMa	exon	50843866	50844026	.	-	.	ID=nbis-exon-181519;Parent=PASSSERD05558.8;de=true;minCov=294;pc=1
4	GeMoMa	exon	50844469	50844641	.	-	.	ID=nbis-exon-181520;Parent=PASSSERD05558.8;de=true;minCov=294;pc=1
4	GeMoMa	exon	50845706	50845797	.	-	.	ID=nbis-exon-181521;Parent=PASSSERD05558.8;de=true;minCov=294;pc=1
4	GeMoMa	exon	50847145	50847202	.	-	.	ID=nbis-exon-181522;Parent=PASSSERD05558.8;de=true;minCov=294;pc=1
4	GeMoMa	exon	50849377	50849501	.	-	.	ID=nbis-exon-181523;Parent=PASSSERD05558.8;de=true;minCov=294;pc=1
4	GeMoMa	exon	50850446	50850641	.	-	.	ID=nbis-exon-181524;Parent=PASSSERD05558.8;de=true;minCov=294;pc=1
4	GeMoMa	exon	50851063	50851331	.	-	.	ID=nbis-exon-181525;Parent=PASSSERD05558.8;de=true;minCov=294;pc=1
4	GeMoMa	exon	50852090	50852176	.	-	.	ID=nbis-exon-181526;Parent=PASSSERD05558.8;de=true;minCov=294;pc=1
4	GeMoMa	exon	50852260	50852445	.	-	.	ID=nbis-exon-181527;Parent=PASSSERD05558.8;de=true;minCov=294;pc=1
4	GeMoMa	exon	50853060	50853297	.	-	.	ID=nbis-exon-181528;Parent=PASSSERD05558.8;de=true;minCov=294;pc=1
4	GeMoMa	exon	50854522	50854629	.	-	.	ID=nbis-exon-181529;Parent=PASSSERD05558.8;de=true;minCov=294;pc=1
4	GeMoMa	exon	50854869	50855001	.	-	.	ID=nbis-exon-181530;Parent=PASSSERD05558.8;de=true;minCov=294;pc=1
4	GeMoMa	exon	50855697	50855868	.	-	.	ID=nbis-exon-181531;Parent=PASSSERD05558.8;de=true;minCov=294;pc=1
4	GeMoMa	exon	50856520	50856606	.	-	.	ID=nbis-exon-181532;Parent=PASSSERD05558.8;de=true;minCov=294;pc=1
4	GeMoMa	exon	50857636	50857744	.	-	.	ID=nbis-exon-181533;Parent=PASSSERD05558.8;de=true;minCov=294;pc=1
4	GeMoMa	exon	50858372	50858475	.	-	.	ID=nbis-exon-181534;Parent=PASSSERD05558.8;de=true;minCov=294;pc=1
4	GeMoMa	exon	50861703	50861747	.	-	.	ID=nbis-exon-181535;Parent=PASSSERD05558.8;de=true;minCov=294;pc=1
4	GeMoMa	exon	50864507	50864608	.	-	.	ID=nbis-exon-181536;Parent=PASSSERD05558.8;de=true;minCov=294;pc=1
4	GeMoMa	exon	50866041	50866139	.	-	.	ID=nbis-exon-181537;Parent=PASSSERD05558.8;de=true;minCov=294;pc=1
4	GeMoMa	exon	50869594	50869686	.	-	.	ID=nbis-exon-181538;Parent=PASSSERD05558.8;de=true;minCov=294;pc=1
4	GeMoMa	exon	50870515	50870683	.	-	.	ID=nbis-exon-181539;Parent=PASSSERD05558.8;de=true;minCov=294;pc=1
4	GeMoMa	exon	50871145	50871225	.	-	.	ID=nbis-exon-181540;Parent=PASSSERD05558.8;de=true;minCov=294;pc=1
4	GeMoMa	exon	50871728	50871807	.	-	.	ID=nbis-exon-181541;Parent=PASSSERD05558.8;de=true;minCov=294;pc=1
4	GeMoMa	exon	50872358	50872454	.	-	.	ID=nbis-exon-181542;Parent=PASSSERD05558.8;de=true;minCov=294;pc=1
4	GeMoMa	exon	50872908	50873047	.	-	.	ID=nbis-exon-181543;Parent=PASSSERD05558.8;de=true;minCov=294;pc=1
4	GeMoMa	exon	50876725	50876778	.	-	.	ID=nbis-exon-181544;Parent=PASSSERD05558.8;de=true;minCov=294;pc=1
4	GeMoMa	exon	50883119	50883318	.	-	.	ID=nbis-exon-181545;Parent=PASSSERD05558.8;de=true;minCov=294;pc=1
4	GeMoMa	exon	50889063	50889366	.	-	.	ID=nbis-exon-181546;Parent=PASSSERD05558.8;de=true;minCov=294;pc=1
4	GeMoMa	CDS	50790738	50790996	.	-	1	ID=cds-166033;Parent=PASSSERD05558.8;ae=true;minCov=1186;pc=1
4	GeMoMa	CDS	50791449	50791645	.	-	0	ID=cds-166032;Parent=PASSSERD05558.8;ae=true;de=true;minCov=1117;pc=1
4	GeMoMa	CDS	50792977	50793087	.	-	0	ID=cds-166031;Parent=PASSSERD05558.8;ae=true;de=true;minCov=899;pc=1
4	GeMoMa	CDS	50794049	50794066	.	-	0	ID=cds-166030;Parent=PASSSERD05558.8;ae=true;de=true;minCov=255;pc=1
4	GeMoMa	CDS	50797345	50797413	.	-	0	ID=cds-166029;Parent=PASSSERD05558.8;ae=true;de=true;minCov=836;pc=1
4	GeMoMa	CDS	50801394	50801492	.	-	0	ID=cds-166028;Parent=PASSSERD05558.8;ae=true;de=true;minCov=674;pc=1
4	GeMoMa	CDS	50803787	50803936	.	-	0	ID=cds-166027;Parent=PASSSERD05558.8;ae=true;de=true;minCov=610;pc=1
4	GeMoMa	CDS	50805885	50806092	.	-	1	ID=cds-166026;Parent=PASSSERD05558.8;ae=true;de=true;minCov=591;pc=1
4	GeMoMa	CDS	50808219	50808472	.	-	0	ID=cds-166025;Parent=PASSSERD05558.8;ae=true;de=true;minCov=576;pc=1
4	GeMoMa	CDS	50812369	50812536	.	-	0	ID=cds-166024;Parent=PASSSERD05558.8;ae=true;de=true;minCov=720;pc=1
4	GeMoMa	CDS	50813386	50813589	.	-	0	ID=cds-166023;Parent=PASSSERD05558.8;ae=true;de=true;minCov=714;pc=1
4	GeMoMa	CDS	50816224	50816400	.	-	0	ID=cds-166022;Parent=PASSSERD05558.8;ae=true;de=true;minCov=618;pc=1
4	GeMoMa	CDS	50817562	50817636	.	-	0	ID=cds-166021;Parent=PASSSERD05558.8;ae=true;de=true;minCov=665;pc=1
4	GeMoMa	CDS	50817925	50818086	.	-	0	ID=cds-166020;Parent=PASSSERD05558.8;ae=true;de=true;minCov=580;pc=1
4	GeMoMa	CDS	50819285	50819482	.	-	0	ID=cds-166019;Parent=PASSSERD05558.8;ae=true;de=true;minCov=432;pc=1
4	GeMoMa	CDS	50821545	50821685	.	-	0	ID=cds-166018;Parent=PASSSERD05558.8;ae=true;de=true;minCov=388;pc=1
4	GeMoMa	CDS	50822621	50822791	.	-	0	ID=cds-166017;Parent=PASSSERD05558.8;ae=true;de=true;minCov=381;pc=1
4	GeMoMa	CDS	50823777	50823874	.	-	2	ID=cds-166016;Parent=PASSSERD05558.8;ae=true;de=true;minCov=385;pc=1
4	GeMoMa	CDS	50824327	50824934	.	-	1	ID=cds-166015;Parent=PASSSERD05558.8;ae=true;de=true;minCov=379;pc=1
4	GeMoMa	CDS	50825921	50826015	.	-	0	ID=cds-166014;Parent=PASSSERD05558.8;ae=true;de=true;minCov=416;pc=1
4	GeMoMa	CDS	50826699	50826889	.	-	2	ID=cds-166013;Parent=PASSSERD05558.8;ae=true;de=true;minCov=355;pc=1
4	GeMoMa	CDS	50827360	50827481	.	-	1	ID=cds-166012;Parent=PASSSERD05558.8;ae=true;de=true;minCov=362;pc=1
4	GeMoMa	CDS	50828340	50828544	.	-	2	ID=cds-166011;Parent=PASSSERD05558.8;ae=true;de=true;minCov=222;pc=1
4	GeMoMa	CDS	50830203	50830388	.	-	2	ID=cds-166010;Parent=PASSSERD05558.8;ae=true;de=true;minCov=369;pc=1
4	GeMoMa	CDS	50830944	50831047	.	-	1	ID=cds-166009;Parent=PASSSERD05558.8;ae=true;de=true;minCov=326;pc=1
4	GeMoMa	CDS	50831384	50831534	.	-	2	ID=cds-166008;Parent=PASSSERD05558.8;ae=true;de=true;minCov=357;pc=1
4	GeMoMa	CDS	50833830	50833942	.	-	1	ID=cds-166007;Parent=PASSSERD05558.8;ae=true;de=true;minCov=355;pc=1
4	GeMoMa	CDS	50835694	50835778	.	-	2	ID=cds-166006;Parent=PASSSERD05558.8;ae=true;de=true;minCov=413;pc=1
4	GeMoMa	CDS	50837077	50837245	.	-	0	ID=cds-166005;Parent=PASSSERD05558.8;ae=true;de=true;minCov=456;pc=1
4	GeMoMa	CDS	50838257	50838397	.	-	0	ID=cds-166004;Parent=PASSSERD05558.8;ae=true;de=true;minCov=309;pc=1
4	GeMoMa	CDS	50839538	50839797	.	-	2	ID=cds-166003;Parent=PASSSERD05558.8;ae=true;de=true;minCov=320;pc=1
4	GeMoMa	CDS	50840612	50840780	.	-	0	ID=cds-166002;Parent=PASSSERD05558.8;ae=true;de=true;minCov=361;pc=1
4	GeMoMa	CDS	50841872	50841971	.	-	1	ID=cds-166001;Parent=PASSSERD05558.8;ae=true;de=true;minCov=376;pc=1
4	GeMoMa	CDS	50842211	50842365	.	-	0	ID=cds-166000;Parent=PASSSERD05558.8;ae=true;de=true;minCov=313;pc=1
4	GeMoMa	CDS	50843234	50843344	.	-	0	ID=cds-165999;Parent=PASSSERD05558.8;ae=true;de=true;minCov=278;pc=1
4	GeMoMa	CDS	50843866	50844026	.	-	2	ID=cds-165998;Parent=PASSSERD05558.8;ae=true;de=true;minCov=271;pc=1
4	GeMoMa	CDS	50844469	50844641	.	-	1	ID=cds-165997;Parent=PASSSERD05558.8;ae=true;de=true;minCov=360;pc=1
4	GeMoMa	CDS	50845706	50845797	.	-	0	ID=cds-165996;Parent=PASSSERD05558.8;ae=true;de=true;minCov=267;pc=1
4	GeMoMa	CDS	50847145	50847202	.	-	1	ID=cds-165995;Parent=PASSSERD05558.8;ae=true;de=true;minCov=252;pc=1
4	GeMoMa	CDS	50849377	50849501	.	-	0	ID=cds-165994;Parent=PASSSERD05558.8;ae=true;de=true;minCov=265;pc=1
4	GeMoMa	CDS	50850446	50850641	.	-	1	ID=cds-165993;Parent=PASSSERD05558.8;ae=true;de=true;minCov=333;pc=1
4	GeMoMa	CDS	50851063	50851331	.	-	0	ID=cds-165992;Parent=PASSSERD05558.8;ae=true;de=true;minCov=272;pc=1
4	GeMoMa	CDS	50852090	50852176	.	-	0	ID=cds-165991;Parent=PASSSERD05558.8;ae=true;de=true;minCov=263;pc=1
4	GeMoMa	CDS	50852260	50852445	.	-	0	ID=cds-165990;Parent=PASSSERD05558.8;ae=true;de=true;minCov=309;pc=1
4	GeMoMa	CDS	50853060	50853297	.	-	1	ID=cds-165989;Parent=PASSSERD05558.8;ae=true;de=true;minCov=377;pc=1
4	GeMoMa	CDS	50854522	50854629	.	-	1	ID=cds-165988;Parent=PASSSERD05558.8;ae=true;de=true;minCov=263;pc=1
4	GeMoMa	CDS	50854869	50855001	.	-	2	ID=cds-165987;Parent=PASSSERD05558.8;ae=true;de=true;minCov=260;pc=1
4	GeMoMa	CDS	50855697	50855868	.	-	0	ID=cds-165986;Parent=PASSSERD05558.8;ae=true;de=true;minCov=270;pc=1
4	GeMoMa	CDS	50856520	50856606	.	-	0	ID=cds-165985;Parent=PASSSERD05558.8;ae=true;de=true;minCov=216;pc=1
4	GeMoMa	CDS	50857636	50857744	.	-	1	ID=cds-165984;Parent=PASSSERD05558.8;ae=true;de=true;minCov=218;pc=1
4	GeMoMa	CDS	50858372	50858475	.	-	0	ID=cds-165983;Parent=PASSSERD05558.8;ae=true;de=true;minCov=262;pc=1
4	GeMoMa	CDS	50861703	50861747	.	-	0	ID=cds-165982;Parent=PASSSERD05558.8;ae=true;de=true;minCov=96;pc=1
4	GeMoMa	CDS	50864507	50864608	.	-	0	ID=cds-165981;Parent=PASSSERD05558.8;ae=true;de=true;minCov=266;pc=1
4	GeMoMa	CDS	50866041	50866139	.	-	0	ID=cds-165980;Parent=PASSSERD05558.8;ae=true;de=true;minCov=283;pc=1
4	GeMoMa	CDS	50869594	50869686	.	-	0	ID=cds-165979;Parent=PASSSERD05558.8;ae=true;de=true;minCov=257;pc=1
4	GeMoMa	CDS	50870515	50870683	.	-	1	ID=cds-165978;Parent=PASSSERD05558.8;ae=true;de=true;minCov=224;pc=1
4	GeMoMa	CDS	50871145	50871225	.	-	1	ID=cds-165977;Parent=PASSSERD05558.8;ae=true;de=true;minCov=285;pc=1
4	GeMoMa	CDS	50871728	50871807	.	-	0	ID=cds-165976;Parent=PASSSERD05558.8;ae=true;de=true;minCov=288;pc=1
4	GeMoMa	CDS	50872358	50872454	.	-	1	ID=cds-165975;Parent=PASSSERD05558.8;ae=true;de=true;minCov=228;pc=1
4	GeMoMa	CDS	50872908	50873047	.	-	0	ID=cds-165974;Parent=PASSSERD05558.8;ae=true;de=true;minCov=231;pc=1
4	GeMoMa	CDS	50876725	50876778	.	-	0	ID=cds-165973;Parent=PASSSERD05558.8;ae=true;de=true;minCov=318;pc=1
4	GeMoMa	CDS	50883119	50883238	.	-	0	ID=cds-165972;Parent=PASSSERD05558.8;de=true;minCov=294;pc=1
4	AnnotationFinalizer_	five_prime_UTR	50883239	50883318	.	-	.	ID=five_prime_utr-20606;Parent=PASSSERD05558.8
4	AnnotationFinalizer_	five_prime_UTR	50889063	50889366	.	-	.	ID=five_prime_utr-20605;Parent=PASSSERD05558.8
4	AnnotationFinalizer_	three_prime_UTR	50788185	50788782	.	-	.	ID=three_prime_utr-16796;Parent=PASSSERD05558.8
4	AnnotationFinalizer_	three_prime_UTR	50788806	50790737	.	-	.	ID=three_prime_utr-16795;Parent=PASSSERD05558.8
4	GeMoMa	mRNA	50788185	50889366	13637	-	.	ID=PASSSERD05558.16;Parent=PASSSERD05558;aa=2669;avgCov=518.3601;bestScore=13637;ce=51;evidence=1;iAA=0.9974;lpm=947;maxGap=0;maxScore=13675;minCov=216;minSplitReads=217;nps=0;oldID=pyrgi_rna-XM_041490567.1_R0;pAA=0.9981;prediction=0;raa=2669;rce=51;ref-gene=pyrgi_gene-FRYL;start=M;stop=*;sumWeight=1.0;tae=1;tde=1;tie=1;tpc=1
4	GeMoMa	exon	50788185	50788782	.	-	.	ID=nbis-exon-181044;Parent=PASSSERD05558.16;de=true;minCov=279;pc=1
4	GeMoMa	exon	50788806	50790996	.	-	.	ID=nbis-exon-181045;Parent=PASSSERD05558.16;de=true;minCov=279;pc=1
4	GeMoMa	exon	50791449	50791645	.	-	.	ID=nbis-exon-181046;Parent=PASSSERD05558.16;de=true;minCov=279;pc=1
4	GeMoMa	exon	50792977	50793087	.	-	.	ID=nbis-exon-181047;Parent=PASSSERD05558.16;de=true;minCov=279;pc=1
4	GeMoMa	exon	50794049	50794066	.	-	.	ID=nbis-exon-181048;Parent=PASSSERD05558.16;de=true;minCov=279;pc=1
4	GeMoMa	exon	50797345	50797413	.	-	.	ID=nbis-exon-181049;Parent=PASSSERD05558.16;de=true;minCov=279;pc=1
4	GeMoMa	exon	50801394	50801492	.	-	.	ID=nbis-exon-181050;Parent=PASSSERD05558.16;de=true;minCov=279;pc=1
4	GeMoMa	exon	50803787	50803936	.	-	.	ID=nbis-exon-181051;Parent=PASSSERD05558.16;de=true;minCov=279;pc=1
4	GeMoMa	exon	50805885	50806092	.	-	.	ID=nbis-exon-181052;Parent=PASSSERD05558.16;de=true;minCov=279;pc=1
4	GeMoMa	exon	50808219	50808472	.	-	.	ID=nbis-exon-181053;Parent=PASSSERD05558.16;de=true;minCov=279;pc=1
4	GeMoMa	exon	50812369	50812536	.	-	.	ID=nbis-exon-181054;Parent=PASSSERD05558.16;de=true;minCov=279;pc=1
4	GeMoMa	exon	50813386	50813589	.	-	.	ID=nbis-exon-181055;Parent=PASSSERD05558.16;de=true;minCov=279;pc=1
4	GeMoMa	exon	50816224	50816400	.	-	.	ID=nbis-exon-181056;Parent=PASSSERD05558.16;de=true;minCov=279;pc=1
4	GeMoMa	exon	50817562	50817636	.	-	.	ID=nbis-exon-181057;Parent=PASSSERD05558.16;de=true;minCov=279;pc=1
4	GeMoMa	exon	50817925	50818086	.	-	.	ID=nbis-exon-181058;Parent=PASSSERD05558.16;de=true;minCov=279;pc=1
4	GeMoMa	exon	50819285	50819482	.	-	.	ID=nbis-exon-181059;Parent=PASSSERD05558.16;de=true;minCov=279;pc=1
4	GeMoMa	exon	50821545	50821685	.	-	.	ID=nbis-exon-181060;Parent=PASSSERD05558.16;de=true;minCov=279;pc=1
4	GeMoMa	exon	50822621	50822791	.	-	.	ID=nbis-exon-181061;Parent=PASSSERD05558.16;de=true;minCov=279;pc=1
4	GeMoMa	exon	50823777	50823874	.	-	.	ID=nbis-exon-181062;Parent=PASSSERD05558.16;de=true;minCov=279;pc=1
4	GeMoMa	exon	50824327	50824934	.	-	.	ID=nbis-exon-181063;Parent=PASSSERD05558.16;de=true;minCov=279;pc=1
4	GeMoMa	exon	50825921	50826015	.	-	.	ID=nbis-exon-181064;Parent=PASSSERD05558.16;de=true;minCov=279;pc=1
4	GeMoMa	exon	50826699	50826889	.	-	.	ID=nbis-exon-181065;Parent=PASSSERD05558.16;de=true;minCov=279;pc=1
4	GeMoMa	exon	50827360	50827481	.	-	.	ID=nbis-exon-181066;Parent=PASSSERD05558.16;de=true;minCov=279;pc=1
4	GeMoMa	exon	50828340	50828544	.	-	.	ID=nbis-exon-181067;Parent=PASSSERD05558.16;de=true;minCov=279;pc=1
4	GeMoMa	exon	50830203	50830388	.	-	.	ID=nbis-exon-181068;Parent=PASSSERD05558.16;de=true;minCov=279;pc=1
4	GeMoMa	exon	50830944	50831047	.	-	.	ID=nbis-exon-181069;Parent=PASSSERD05558.16;de=true;minCov=279;pc=1
4	GeMoMa	exon	50831384	50831534	.	-	.	ID=nbis-exon-181070;Parent=PASSSERD05558.16;de=true;minCov=279;pc=1
4	GeMoMa	exon	50833830	50833942	.	-	.	ID=nbis-exon-181071;Parent=PASSSERD05558.16;de=true;minCov=279;pc=1
4	GeMoMa	exon	50835694	50835778	.	-	.	ID=nbis-exon-181072;Parent=PASSSERD05558.16;de=true;minCov=279;pc=1
4	GeMoMa	exon	50837077	50837245	.	-	.	ID=nbis-exon-181073;Parent=PASSSERD05558.16;de=true;minCov=279;pc=1
4	GeMoMa	exon	50838257	50838397	.	-	.	ID=nbis-exon-181074;Parent=PASSSERD05558.16;de=true;minCov=279;pc=1
4	GeMoMa	exon	50839538	50839797	.	-	.	ID=nbis-exon-181075;Parent=PASSSERD05558.16;de=true;minCov=279;pc=1
4	GeMoMa	exon	50840612	50840780	.	-	.	ID=nbis-exon-181076;Parent=PASSSERD05558.16;de=true;minCov=279;pc=1
4	GeMoMa	exon	50841872	50841971	.	-	.	ID=nbis-exon-181077;Parent=PASSSERD05558.16;de=true;minCov=279;pc=1
4	GeMoMa	exon	50842211	50842365	.	-	.	ID=nbis-exon-181078;Parent=PASSSERD05558.16;de=true;minCov=279;pc=1
4	GeMoMa	exon	50843234	50843344	.	-	.	ID=nbis-exon-181079;Parent=PASSSERD05558.16;de=true;minCov=279;pc=1
4	GeMoMa	exon	50843866	50844026	.	-	.	ID=nbis-exon-181080;Parent=PASSSERD05558.16;de=true;minCov=279;pc=1
4	GeMoMa	exon	50844469	50844641	.	-	.	ID=nbis-exon-181081;Parent=PASSSERD05558.16;de=true;minCov=279;pc=1
4	GeMoMa	exon	50845706	50845797	.	-	.	ID=nbis-exon-181082;Parent=PASSSERD05558.16;de=true;minCov=279;pc=1
4	GeMoMa	exon	50847145	50847202	.	-	.	ID=nbis-exon-181083;Parent=PASSSERD05558.16;de=true;minCov=279;pc=1
4	GeMoMa	exon	50849377	50849501	.	-	.	ID=nbis-exon-181084;Parent=PASSSERD05558.16;de=true;minCov=279;pc=1
4	GeMoMa	exon	50850446	50850641	.	-	.	ID=nbis-exon-181085;Parent=PASSSERD05558.16;de=true;minCov=279;pc=1
4	GeMoMa	exon	50851063	50851331	.	-	.	ID=nbis-exon-181086;Parent=PASSSERD05558.16;de=true;minCov=279;pc=1
4	GeMoMa	exon	50852090	50852176	.	-	.	ID=nbis-exon-181087;Parent=PASSSERD05558.16;de=true;minCov=279;pc=1
4	GeMoMa	exon	50852260	50852445	.	-	.	ID=nbis-exon-181088;Parent=PASSSERD05558.16;de=true;minCov=279;pc=1
4	GeMoMa	exon	50853060	50853297	.	-	.	ID=nbis-exon-181089;Parent=PASSSERD05558.16;de=true;minCov=279;pc=1
4	GeMoMa	exon	50854522	50854629	.	-	.	ID=nbis-exon-181090;Parent=PASSSERD05558.16;de=true;minCov=279;pc=1
4	GeMoMa	exon	50854869	50855001	.	-	.	ID=nbis-exon-181091;Parent=PASSSERD05558.16;de=true;minCov=279;pc=1
4	GeMoMa	exon	50855697	50855868	.	-	.	ID=nbis-exon-181092;Parent=PASSSERD05558.16;de=true;minCov=279;pc=1
4	GeMoMa	exon	50856520	50856606	.	-	.	ID=nbis-exon-181093;Parent=PASSSERD05558.16;de=true;minCov=279;pc=1
4	GeMoMa	exon	50857636	50857744	.	-	.	ID=nbis-exon-181094;Parent=PASSSERD05558.16;de=true;minCov=279;pc=1
4	GeMoMa	exon	50858372	50858475	.	-	.	ID=nbis-exon-181095;Parent=PASSSERD05558.16;de=true;minCov=279;pc=1
4	GeMoMa	exon	50864507	50864608	.	-	.	ID=nbis-exon-181096;Parent=PASSSERD05558.16;de=true;minCov=279;pc=1
4	GeMoMa	exon	50866041	50866139	.	-	.	ID=nbis-exon-181097;Parent=PASSSERD05558.16;de=true;minCov=279;pc=1
4	GeMoMa	exon	50869594	50869686	.	-	.	ID=nbis-exon-181098;Parent=PASSSERD05558.16;de=true;minCov=279;pc=1
4	GeMoMa	exon	50870515	50870683	.	-	.	ID=nbis-exon-181099;Parent=PASSSERD05558.16;de=true;minCov=279;pc=1
4	GeMoMa	exon	50871145	50871225	.	-	.	ID=nbis-exon-181100;Parent=PASSSERD05558.16;de=true;minCov=279;pc=1
4	GeMoMa	exon	50871728	50871807	.	-	.	ID=nbis-exon-181101;Parent=PASSSERD05558.16;de=true;minCov=279;pc=1
4	GeMoMa	exon	50872358	50872454	.	-	.	ID=nbis-exon-181102;Parent=PASSSERD05558.16;de=true;minCov=279;pc=1
4	GeMoMa	exon	50872908	50873047	.	-	.	ID=nbis-exon-181103;Parent=PASSSERD05558.16;de=true;minCov=279;pc=1
4	GeMoMa	exon	50876725	50876778	.	-	.	ID=nbis-exon-181104;Parent=PASSSERD05558.16;de=true;minCov=279;pc=1
4	GeMoMa	exon	50883119	50883318	.	-	.	ID=nbis-exon-181105;Parent=PASSSERD05558.16;de=true;minCov=279;pc=1
4	GeMoMa	exon	50889063	50889366	.	-	.	ID=nbis-exon-181106;Parent=PASSSERD05558.16;de=true;minCov=279;pc=1
4	GeMoMa	CDS	50790738	50790996	.	-	1	ID=cds-166519;Parent=PASSSERD05558.16;ae=true;minCov=1186;pc=1
4	GeMoMa	CDS	50791449	50791645	.	-	0	ID=cds-166518;Parent=PASSSERD05558.16;ae=true;de=true;minCov=1117;pc=1
4	GeMoMa	CDS	50792977	50793087	.	-	0	ID=cds-166517;Parent=PASSSERD05558.16;ae=true;de=true;minCov=899;pc=1
4	GeMoMa	CDS	50794049	50794066	.	-	0	ID=cds-166516;Parent=PASSSERD05558.16;ae=true;de=true;minCov=255;pc=1
4	GeMoMa	CDS	50797345	50797413	.	-	0	ID=cds-166515;Parent=PASSSERD05558.16;ae=true;de=true;minCov=836;pc=1
4	GeMoMa	CDS	50801394	50801492	.	-	0	ID=cds-166514;Parent=PASSSERD05558.16;ae=true;de=true;minCov=674;pc=1
4	GeMoMa	CDS	50803787	50803936	.	-	0	ID=cds-166513;Parent=PASSSERD05558.16;ae=true;de=true;minCov=610;pc=1
4	GeMoMa	CDS	50805885	50806092	.	-	1	ID=cds-166512;Parent=PASSSERD05558.16;ae=true;de=true;minCov=591;pc=1
4	GeMoMa	CDS	50808219	50808472	.	-	0	ID=cds-166511;Parent=PASSSERD05558.16;ae=true;de=true;minCov=576;pc=1
4	GeMoMa	CDS	50812369	50812536	.	-	0	ID=cds-166510;Parent=PASSSERD05558.16;ae=true;de=true;minCov=720;pc=1
4	GeMoMa	CDS	50813386	50813589	.	-	0	ID=cds-166509;Parent=PASSSERD05558.16;ae=true;de=true;minCov=714;pc=1
4	GeMoMa	CDS	50816224	50816400	.	-	0	ID=cds-166508;Parent=PASSSERD05558.16;ae=true;de=true;minCov=618;pc=1
4	GeMoMa	CDS	50817562	50817636	.	-	0	ID=cds-166507;Parent=PASSSERD05558.16;ae=true;de=true;minCov=665;pc=1
4	GeMoMa	CDS	50817925	50818086	.	-	0	ID=cds-166506;Parent=PASSSERD05558.16;ae=true;de=true;minCov=580;pc=1
4	GeMoMa	CDS	50819285	50819482	.	-	0	ID=cds-166505;Parent=PASSSERD05558.16;ae=true;de=true;minCov=432;pc=1
4	GeMoMa	CDS	50821545	50821685	.	-	0	ID=cds-166504;Parent=PASSSERD05558.16;ae=true;de=true;minCov=388;pc=1
4	GeMoMa	CDS	50822621	50822791	.	-	0	ID=cds-166503;Parent=PASSSERD05558.16;ae=true;de=true;minCov=381;pc=1
4	GeMoMa	CDS	50823777	50823874	.	-	2	ID=cds-166502;Parent=PASSSERD05558.16;ae=true;de=true;minCov=385;pc=1
4	GeMoMa	CDS	50824327	50824934	.	-	1	ID=cds-166501;Parent=PASSSERD05558.16;ae=true;de=true;minCov=379;pc=1
4	GeMoMa	CDS	50825921	50826015	.	-	0	ID=cds-166500;Parent=PASSSERD05558.16;ae=true;de=true;minCov=416;pc=1
4	GeMoMa	CDS	50826699	50826889	.	-	2	ID=cds-166499;Parent=PASSSERD05558.16;ae=true;de=true;minCov=355;pc=1
4	GeMoMa	CDS	50827360	50827481	.	-	1	ID=cds-166498;Parent=PASSSERD05558.16;ae=true;de=true;minCov=362;pc=1
4	GeMoMa	CDS	50828340	50828544	.	-	2	ID=cds-166497;Parent=PASSSERD05558.16;ae=true;de=true;minCov=222;pc=1
4	GeMoMa	CDS	50830203	50830388	.	-	2	ID=cds-166496;Parent=PASSSERD05558.16;ae=true;de=true;minCov=369;pc=1
4	GeMoMa	CDS	50830944	50831047	.	-	1	ID=cds-166495;Parent=PASSSERD05558.16;ae=true;de=true;minCov=326;pc=1
4	GeMoMa	CDS	50831384	50831534	.	-	2	ID=cds-166494;Parent=PASSSERD05558.16;ae=true;de=true;minCov=357;pc=1
4	GeMoMa	CDS	50833830	50833942	.	-	1	ID=cds-166493;Parent=PASSSERD05558.16;ae=true;de=true;minCov=355;pc=1
4	GeMoMa	CDS	50835694	50835778	.	-	2	ID=cds-166492;Parent=PASSSERD05558.16;ae=true;de=true;minCov=413;pc=1
4	GeMoMa	CDS	50837077	50837245	.	-	0	ID=cds-166491;Parent=PASSSERD05558.16;ae=true;de=true;minCov=456;pc=1
4	GeMoMa	CDS	50838257	50838397	.	-	0	ID=cds-166490;Parent=PASSSERD05558.16;ae=true;de=true;minCov=309;pc=1
4	GeMoMa	CDS	50839538	50839797	.	-	2	ID=cds-166489;Parent=PASSSERD05558.16;ae=true;de=true;minCov=320;pc=1
4	GeMoMa	CDS	50840612	50840780	.	-	0	ID=cds-166488;Parent=PASSSERD05558.16;ae=true;de=true;minCov=361;pc=1
4	GeMoMa	CDS	50841872	50841971	.	-	1	ID=cds-166487;Parent=PASSSERD05558.16;ae=true;de=true;minCov=376;pc=1
4	GeMoMa	CDS	50842211	50842365	.	-	0	ID=cds-166486;Parent=PASSSERD05558.16;ae=true;de=true;minCov=313;pc=1
4	GeMoMa	CDS	50843234	50843344	.	-	0	ID=cds-166485;Parent=PASSSERD05558.16;ae=true;de=true;minCov=278;pc=1
4	GeMoMa	CDS	50843866	50844026	.	-	2	ID=cds-166484;Parent=PASSSERD05558.16;ae=true;de=true;minCov=271;pc=1
4	GeMoMa	CDS	50844469	50844641	.	-	1	ID=cds-166483;Parent=PASSSERD05558.16;ae=true;de=true;minCov=360;pc=1
4	GeMoMa	CDS	50845706	50845797	.	-	0	ID=cds-166482;Parent=PASSSERD05558.16;ae=true;de=true;minCov=267;pc=1
4	GeMoMa	CDS	50847145	50847202	.	-	1	ID=cds-166481;Parent=PASSSERD05558.16;ae=true;de=true;minCov=252;pc=1
4	GeMoMa	CDS	50849377	50849501	.	-	0	ID=cds-166480;Parent=PASSSERD05558.16;ae=true;de=true;minCov=265;pc=1
4	GeMoMa	CDS	50850446	50850641	.	-	1	ID=cds-166479;Parent=PASSSERD05558.16;ae=true;de=true;minCov=333;pc=1
4	GeMoMa	CDS	50851063	50851331	.	-	0	ID=cds-166478;Parent=PASSSERD05558.16;ae=true;de=true;minCov=272;pc=1
4	GeMoMa	CDS	50852090	50852176	.	-	0	ID=cds-166477;Parent=PASSSERD05558.16;ae=true;de=true;minCov=263;pc=1
4	GeMoMa	CDS	50852260	50852445	.	-	0	ID=cds-166476;Parent=PASSSERD05558.16;ae=true;de=true;minCov=309;pc=1
4	GeMoMa	CDS	50853060	50853297	.	-	1	ID=cds-166475;Parent=PASSSERD05558.16;ae=true;de=true;minCov=377;pc=1
4	GeMoMa	CDS	50854522	50854629	.	-	1	ID=cds-166474;Parent=PASSSERD05558.16;ae=true;de=true;minCov=263;pc=1
4	GeMoMa	CDS	50854869	50855001	.	-	2	ID=cds-166473;Parent=PASSSERD05558.16;ae=true;de=true;minCov=260;pc=1
4	GeMoMa	CDS	50855697	50855868	.	-	0	ID=cds-166472;Parent=PASSSERD05558.16;ae=true;de=true;minCov=270;pc=1
4	GeMoMa	CDS	50856520	50856606	.	-	0	ID=cds-166471;Parent=PASSSERD05558.16;ae=true;de=true;minCov=216;pc=1
4	GeMoMa	CDS	50857636	50857744	.	-	1	ID=cds-166470;Parent=PASSSERD05558.16;ae=true;de=true;minCov=218;pc=1
4	GeMoMa	CDS	50858372	50858460	.	-	0	ID=cds-166469;Parent=PASSSERD05558.16;de=true;minCov=279;pc=1
4	AnnotationFinalizer_	five_prime_UTR	50858461	50858475	.	-	.	ID=five_prime_utr-20627;Parent=PASSSERD05558.16
4	AnnotationFinalizer_	five_prime_UTR	50864507	50864608	.	-	.	ID=five_prime_utr-20626;Parent=PASSSERD05558.16
4	AnnotationFinalizer_	five_prime_UTR	50866041	50866139	.	-	.	ID=five_prime_utr-20625;Parent=PASSSERD05558.16
4	AnnotationFinalizer_	five_prime_UTR	50869594	50869686	.	-	.	ID=five_prime_utr-20624;Parent=PASSSERD05558.16
4	AnnotationFinalizer_	five_prime_UTR	50870515	50870683	.	-	.	ID=five_prime_utr-20623;Parent=PASSSERD05558.16
4	AnnotationFinalizer_	five_prime_UTR	50871145	50871225	.	-	.	ID=five_prime_utr-20622;Parent=PASSSERD05558.16
4	AnnotationFinalizer_	five_prime_UTR	50871728	50871807	.	-	.	ID=five_prime_utr-20621;Parent=PASSSERD05558.16
4	AnnotationFinalizer_	five_prime_UTR	50872358	50872454	.	-	.	ID=five_prime_utr-20620;Parent=PASSSERD05558.16
4	AnnotationFinalizer_	five_prime_UTR	50872908	50873047	.	-	.	ID=five_prime_utr-20619;Parent=PASSSERD05558.16
4	AnnotationFinalizer_	five_prime_UTR	50876725	50876778	.	-	.	ID=five_prime_utr-20618;Parent=PASSSERD05558.16
4	AnnotationFinalizer_	five_prime_UTR	50883119	50883318	.	-	.	ID=five_prime_utr-20617;Parent=PASSSERD05558.16
4	AnnotationFinalizer_	five_prime_UTR	50889063	50889366	.	-	.	ID=five_prime_utr-20616;Parent=PASSSERD05558.16
4	AnnotationFinalizer_	three_prime_UTR	50788185	50788782	.	-	.	ID=three_prime_utr-16812;Parent=PASSSERD05558.16
4	AnnotationFinalizer_	three_prime_UTR	50788806	50790737	.	-	.	ID=three_prime_utr-16811;Parent=PASSSERD05558.16
4	GeMoMa	mRNA	50788185	50908031	9317	-	.	ID=PASSSERD05558.4;Parent=PASSSERD05558;aa=3008;alternative="montanus_gene-FRY,passerold_gene:ENSPDOG00000009298,pyrgi_gene-FRY";avgCov=480.6325;bestScore=15462;ce=60;evidence=4;iAA=0.6216;lpm=42;maxGap=10;maxScore=15501;minCov=50;minSplitReads=0;nps=0;oldID=onychos_rna-XM_041416004.1_R1;pAA=0.7533;prediction=1;raa=3007;rce=61;ref-gene=onychos_gene-FRY;start=M;stop=*;sumWeight=3.6;tae=1;tde=1;tie=0.9661;tpc=1
4	GeMoMa	exon	50788185	50788782	.	-	.	ID=nbis-exon-181233;Parent=PASSSERD05558.4;de=true;minCov=50;pc=1
4	GeMoMa	exon	50788806	50790996	.	-	.	ID=nbis-exon-181234;Parent=PASSSERD05558.4;de=true;minCov=50;pc=1
4	GeMoMa	exon	50791449	50791645	.	-	.	ID=nbis-exon-181235;Parent=PASSSERD05558.4;de=true;minCov=50;pc=1
4	GeMoMa	exon	50792977	50793087	.	-	.	ID=nbis-exon-181236;Parent=PASSSERD05558.4;de=true;minCov=50;pc=1
4	GeMoMa	exon	50797345	50797413	.	-	.	ID=nbis-exon-181237;Parent=PASSSERD05558.4;de=true;minCov=50;pc=1
4	GeMoMa	exon	50801394	50801492	.	-	.	ID=nbis-exon-181238;Parent=PASSSERD05558.4;de=true;minCov=50;pc=1
4	GeMoMa	exon	50803787	50803936	.	-	.	ID=nbis-exon-181239;Parent=PASSSERD05558.4;de=true;minCov=50;pc=1
4	GeMoMa	exon	50805885	50806092	.	-	.	ID=nbis-exon-181240;Parent=PASSSERD05558.4;de=true;minCov=50;pc=1
4	GeMoMa	exon	50808219	50808472	.	-	.	ID=nbis-exon-181241;Parent=PASSSERD05558.4;de=true;minCov=50;pc=1
4	GeMoMa	exon	50813386	50813589	.	-	.	ID=nbis-exon-181242;Parent=PASSSERD05558.4;de=true;minCov=50;pc=1
4	GeMoMa	exon	50816224	50816400	.	-	.	ID=nbis-exon-181243;Parent=PASSSERD05558.4;de=true;minCov=50;pc=1
4	GeMoMa	exon	50817562	50817636	.	-	.	ID=nbis-exon-181244;Parent=PASSSERD05558.4;de=true;minCov=50;pc=1
4	GeMoMa	exon	50817925	50818086	.	-	.	ID=nbis-exon-181245;Parent=PASSSERD05558.4;de=true;minCov=50;pc=1
4	GeMoMa	exon	50819285	50819482	.	-	.	ID=nbis-exon-181246;Parent=PASSSERD05558.4;de=true;minCov=50;pc=1
4	GeMoMa	exon	50821545	50821685	.	-	.	ID=nbis-exon-181247;Parent=PASSSERD05558.4;de=true;minCov=50;pc=1
4	GeMoMa	exon	50822621	50822791	.	-	.	ID=nbis-exon-181248;Parent=PASSSERD05558.4;de=true;minCov=50;pc=1
4	GeMoMa	exon	50823777	50823874	.	-	.	ID=nbis-exon-181249;Parent=PASSSERD05558.4;de=true;minCov=50;pc=1
4	GeMoMa	exon	50824327	50824934	.	-	.	ID=nbis-exon-181250;Parent=PASSSERD05558.4;de=true;minCov=50;pc=1
4	GeMoMa	exon	50825921	50826015	.	-	.	ID=nbis-exon-181251;Parent=PASSSERD05558.4;de=true;minCov=50;pc=1
4	GeMoMa	exon	50826699	50826889	.	-	.	ID=nbis-exon-181252;Parent=PASSSERD05558.4;de=true;minCov=50;pc=1
4	GeMoMa	exon	50827360	50827481	.	-	.	ID=nbis-exon-181253;Parent=PASSSERD05558.4;de=true;minCov=50;pc=1
4	GeMoMa	exon	50828340	50828541	.	-	.	ID=nbis-exon-181254;Parent=PASSSERD05558.4;de=true;minCov=50;pc=1
4	GeMoMa	exon	50830203	50830388	.	-	.	ID=nbis-exon-181255;Parent=PASSSERD05558.4;de=true;minCov=50;pc=1
4	GeMoMa	exon	50830944	50831047	.	-	.	ID=nbis-exon-181256;Parent=PASSSERD05558.4;de=true;minCov=50;pc=1
4	GeMoMa	exon	50831384	50831534	.	-	.	ID=nbis-exon-181257;Parent=PASSSERD05558.4;de=true;minCov=50;pc=1
4	GeMoMa	exon	50833830	50833942	.	-	.	ID=nbis-exon-181258;Parent=PASSSERD05558.4;de=true;minCov=50;pc=1
4	GeMoMa	exon	50835694	50835778	.	-	.	ID=nbis-exon-181259;Parent=PASSSERD05558.4;de=true;minCov=50;pc=1
4	GeMoMa	exon	50837077	50837245	.	-	.	ID=nbis-exon-181260;Parent=PASSSERD05558.4;de=true;minCov=50;pc=1
4	GeMoMa	exon	50838257	50838397	.	-	.	ID=nbis-exon-181261;Parent=PASSSERD05558.4;de=true;minCov=50;pc=1
4	GeMoMa	exon	50839538	50839797	.	-	.	ID=nbis-exon-181262;Parent=PASSSERD05558.4;de=true;minCov=50;pc=1
4	GeMoMa	exon	50840612	50840780	.	-	.	ID=nbis-exon-181263;Parent=PASSSERD05558.4;de=true;minCov=50;pc=1
4	GeMoMa	exon	50841872	50841971	.	-	.	ID=nbis-exon-181264;Parent=PASSSERD05558.4;de=true;minCov=50;pc=1
4	GeMoMa	exon	50842211	50842365	.	-	.	ID=nbis-exon-181265;Parent=PASSSERD05558.4;de=true;minCov=50;pc=1
4	GeMoMa	exon	50843234	50843344	.	-	.	ID=nbis-exon-181266;Parent=PASSSERD05558.4;de=true;minCov=50;pc=1
4	GeMoMa	exon	50843866	50844026	.	-	.	ID=nbis-exon-181267;Parent=PASSSERD05558.4;de=true;minCov=50;pc=1
4	GeMoMa	exon	50844469	50844641	.	-	.	ID=nbis-exon-181268;Parent=PASSSERD05558.4;de=true;minCov=50;pc=1
4	GeMoMa	exon	50845706	50845797	.	-	.	ID=nbis-exon-181269;Parent=PASSSERD05558.4;de=true;minCov=50;pc=1
4	GeMoMa	exon	50847145	50847202	.	-	.	ID=nbis-exon-181270;Parent=PASSSERD05558.4;de=true;minCov=50;pc=1
4	GeMoMa	exon	50849377	50849501	.	-	.	ID=nbis-exon-181271;Parent=PASSSERD05558.4;de=true;minCov=50;pc=1
4	GeMoMa	exon	50850446	50850641	.	-	.	ID=nbis-exon-181272;Parent=PASSSERD05558.4;de=true;minCov=50;pc=1
4	GeMoMa	exon	50851063	50851331	.	-	.	ID=nbis-exon-181273;Parent=PASSSERD05558.4;de=true;minCov=50;pc=1
4	GeMoMa	exon	50852090	50852176	.	-	.	ID=nbis-exon-181274;Parent=PASSSERD05558.4;de=true;minCov=50;pc=1
4	GeMoMa	exon	50852260	50852445	.	-	.	ID=nbis-exon-181275;Parent=PASSSERD05558.4;de=true;minCov=50;pc=1
4	GeMoMa	exon	50853060	50853297	.	-	.	ID=nbis-exon-181276;Parent=PASSSERD05558.4;de=true;minCov=50;pc=1
4	GeMoMa	exon	50854522	50854629	.	-	.	ID=nbis-exon-181277;Parent=PASSSERD05558.4;de=true;minCov=50;pc=1
4	GeMoMa	exon	50854869	50855001	.	-	.	ID=nbis-exon-181278;Parent=PASSSERD05558.4;de=true;minCov=50;pc=1
4	GeMoMa	exon	50855697	50855868	.	-	.	ID=nbis-exon-181279;Parent=PASSSERD05558.4;de=true;minCov=50;pc=1
4	GeMoMa	exon	50856520	50856606	.	-	.	ID=nbis-exon-181280;Parent=PASSSERD05558.4;de=true;minCov=50;pc=1
4	GeMoMa	exon	50857636	50857744	.	-	.	ID=nbis-exon-181281;Parent=PASSSERD05558.4;de=true;minCov=50;pc=1
4	GeMoMa	exon	50858372	50858475	.	-	.	ID=nbis-exon-181282;Parent=PASSSERD05558.4;de=true;minCov=50;pc=1
4	GeMoMa	exon	50864507	50864608	.	-	.	ID=nbis-exon-181283;Parent=PASSSERD05558.4;de=true;minCov=50;pc=1
4	GeMoMa	exon	50866041	50866139	.	-	.	ID=nbis-exon-181284;Parent=PASSSERD05558.4;de=true;minCov=50;pc=1
4	GeMoMa	exon	50869594	50869686	.	-	.	ID=nbis-exon-181285;Parent=PASSSERD05558.4;de=true;minCov=50;pc=1
4	GeMoMa	exon	50870515	50870683	.	-	.	ID=nbis-exon-181286;Parent=PASSSERD05558.4;de=true;minCov=50;pc=1
4	GeMoMa	exon	50871145	50871225	.	-	.	ID=nbis-exon-181287;Parent=PASSSERD05558.4;de=true;minCov=50;pc=1
4	GeMoMa	exon	50871728	50871807	.	-	.	ID=nbis-exon-181288;Parent=PASSSERD05558.4;de=true;minCov=50;pc=1
4	GeMoMa	exon	50872358	50872454	.	-	.	ID=nbis-exon-181289;Parent=PASSSERD05558.4;de=true;minCov=50;pc=1
4	GeMoMa	exon	50872908	50873047	.	-	.	ID=nbis-exon-181290;Parent=PASSSERD05558.4;de=true;minCov=50;pc=1
4	GeMoMa	exon	50876725	50876778	.	-	.	ID=nbis-exon-181291;Parent=PASSSERD05558.4;de=true;minCov=50;pc=1
4	GeMoMa	exon	50883119	50883318	.	-	.	ID=nbis-exon-181292;Parent=PASSSERD05558.4;de=true;minCov=50;pc=1
4	GeMoMa	exon	50907832	50908031	.	-	.	ID=nbis-exon-181293;Parent=PASSSERD05558.4;de=true;minCov=50;pc=1
4	GeMoMa	CDS	50790738	50790996	.	-	1	ID=cds-165785;Parent=PASSSERD05558.4;ae=true;minCov=1186;pc=1
4	GeMoMa	CDS	50791449	50791645	.	-	0	ID=cds-165784;Parent=PASSSERD05558.4;ae=true;de=true;minCov=1117;pc=1
4	GeMoMa	CDS	50792977	50793087	.	-	0	ID=cds-165783;Parent=PASSSERD05558.4;ae=true;de=true;minCov=899;pc=1
4	GeMoMa	CDS	50797345	50797413	.	-	0	ID=cds-165782;Parent=PASSSERD05558.4;ae=true;de=true;minCov=836;pc=1
4	GeMoMa	CDS	50801394	50801492	.	-	0	ID=cds-165781;Parent=PASSSERD05558.4;ae=true;de=true;minCov=674;pc=1
4	GeMoMa	CDS	50803787	50803936	.	-	0	ID=cds-165780;Parent=PASSSERD05558.4;ae=true;de=true;minCov=610;pc=1
4	GeMoMa	CDS	50805885	50806092	.	-	1	ID=cds-165779;Parent=PASSSERD05558.4;ae=true;de=true;minCov=591;pc=1
4	GeMoMa	CDS	50808219	50808472	.	-	0	ID=cds-165778;Parent=PASSSERD05558.4;ae=true;de=true;minCov=576;pc=1
4	GeMoMa	CDS	50813386	50813589	.	-	0	ID=cds-165777;Parent=PASSSERD05558.4;ae=true;de=true;minCov=714;pc=1
4	GeMoMa	CDS	50816224	50816400	.	-	0	ID=cds-165776;Parent=PASSSERD05558.4;ae=true;de=true;minCov=618;pc=1
4	GeMoMa	CDS	50817562	50817636	.	-	0	ID=cds-165775;Parent=PASSSERD05558.4;ae=true;de=true;minCov=665;pc=1
4	GeMoMa	CDS	50817925	50818086	.	-	0	ID=cds-165774;Parent=PASSSERD05558.4;ae=true;de=true;minCov=580;pc=1
4	GeMoMa	CDS	50819285	50819482	.	-	0	ID=cds-165773;Parent=PASSSERD05558.4;ae=true;de=true;minCov=432;pc=1
4	GeMoMa	CDS	50821545	50821685	.	-	0	ID=cds-165772;Parent=PASSSERD05558.4;ae=true;de=true;minCov=388;pc=1
4	GeMoMa	CDS	50822621	50822791	.	-	0	ID=cds-165771;Parent=PASSSERD05558.4;ae=true;de=true;minCov=381;pc=1
4	GeMoMa	CDS	50823777	50823874	.	-	2	ID=cds-165770;Parent=PASSSERD05558.4;ae=true;de=true;minCov=385;pc=1
4	GeMoMa	CDS	50824327	50824934	.	-	1	ID=cds-165769;Parent=PASSSERD05558.4;ae=true;de=true;minCov=379;pc=1
4	GeMoMa	CDS	50825921	50826015	.	-	0	ID=cds-165768;Parent=PASSSERD05558.4;ae=true;de=true;minCov=416;pc=1
4	GeMoMa	CDS	50826699	50826889	.	-	2	ID=cds-165767;Parent=PASSSERD05558.4;ae=true;de=true;minCov=355;pc=1
4	GeMoMa	CDS	50827360	50827481	.	-	1	ID=cds-165766;Parent=PASSSERD05558.4;ae=true;de=true;minCov=362;pc=1
4	GeMoMa	CDS	50828340	50828541	.	-	2	ID=cds-165765;Parent=PASSSERD05558.4;ae=true;de=true;minCov=329;pc=1
4	GeMoMa	CDS	50830203	50830388	.	-	2	ID=cds-165764;Parent=PASSSERD05558.4;ae=true;de=true;minCov=369;pc=1
4	GeMoMa	CDS	50830944	50831047	.	-	1	ID=cds-165763;Parent=PASSSERD05558.4;ae=true;de=true;minCov=326;pc=1
4	GeMoMa	CDS	50831384	50831534	.	-	2	ID=cds-165762;Parent=PASSSERD05558.4;ae=true;de=true;minCov=357;pc=1
4	GeMoMa	CDS	50833830	50833942	.	-	1	ID=cds-165761;Parent=PASSSERD05558.4;ae=true;de=true;minCov=355;pc=1
4	GeMoMa	CDS	50835694	50835778	.	-	2	ID=cds-165760;Parent=PASSSERD05558.4;ae=true;de=true;minCov=413;pc=1
4	GeMoMa	CDS	50837077	50837245	.	-	0	ID=cds-165759;Parent=PASSSERD05558.4;ae=true;de=true;minCov=456;pc=1
4	GeMoMa	CDS	50838257	50838397	.	-	0	ID=cds-165758;Parent=PASSSERD05558.4;ae=true;de=true;minCov=309;pc=1
4	GeMoMa	CDS	50839538	50839797	.	-	2	ID=cds-165757;Parent=PASSSERD05558.4;ae=true;de=true;minCov=320;pc=1
4	GeMoMa	CDS	50840612	50840780	.	-	0	ID=cds-165756;Parent=PASSSERD05558.4;ae=true;de=true;minCov=361;pc=1
4	GeMoMa	CDS	50841872	50841971	.	-	1	ID=cds-165755;Parent=PASSSERD05558.4;ae=true;de=true;minCov=376;pc=1
4	GeMoMa	CDS	50842211	50842365	.	-	0	ID=cds-165754;Parent=PASSSERD05558.4;ae=true;de=true;minCov=313;pc=1
4	GeMoMa	CDS	50843234	50843344	.	-	0	ID=cds-165753;Parent=PASSSERD05558.4;ae=true;de=true;minCov=278;pc=1
4	GeMoMa	CDS	50843866	50844026	.	-	2	ID=cds-165752;Parent=PASSSERD05558.4;ae=true;de=true;minCov=271;pc=1
4	GeMoMa	CDS	50844469	50844641	.	-	1	ID=cds-165751;Parent=PASSSERD05558.4;ae=true;de=true;minCov=360;pc=1
4	GeMoMa	CDS	50845706	50845797	.	-	0	ID=cds-165750;Parent=PASSSERD05558.4;ae=true;de=true;minCov=267;pc=1
4	GeMoMa	CDS	50847145	50847202	.	-	1	ID=cds-165749;Parent=PASSSERD05558.4;ae=true;de=true;minCov=252;pc=1
4	GeMoMa	CDS	50849377	50849501	.	-	0	ID=cds-165748;Parent=PASSSERD05558.4;ae=true;de=true;minCov=265;pc=1
4	GeMoMa	CDS	50850446	50850641	.	-	1	ID=cds-165747;Parent=PASSSERD05558.4;ae=true;de=true;minCov=333;pc=1
4	GeMoMa	CDS	50851063	50851331	.	-	0	ID=cds-165746;Parent=PASSSERD05558.4;ae=true;de=true;minCov=272;pc=1
4	GeMoMa	CDS	50852090	50852176	.	-	0	ID=cds-165745;Parent=PASSSERD05558.4;ae=true;de=true;minCov=263;pc=1
4	GeMoMa	CDS	50852260	50852445	.	-	0	ID=cds-165744;Parent=PASSSERD05558.4;ae=true;de=true;minCov=309;pc=1
4	GeMoMa	CDS	50853060	50853297	.	-	1	ID=cds-165743;Parent=PASSSERD05558.4;ae=true;de=true;minCov=377;pc=1
4	GeMoMa	CDS	50854522	50854629	.	-	1	ID=cds-165742;Parent=PASSSERD05558.4;ae=true;de=true;minCov=263;pc=1
4	GeMoMa	CDS	50854869	50855001	.	-	2	ID=cds-165741;Parent=PASSSERD05558.4;ae=true;de=true;minCov=260;pc=1
4	GeMoMa	CDS	50855697	50855868	.	-	0	ID=cds-165740;Parent=PASSSERD05558.4;ae=true;de=true;minCov=270;pc=1
4	GeMoMa	CDS	50856520	50856606	.	-	0	ID=cds-165739;Parent=PASSSERD05558.4;ae=true;de=true;minCov=216;pc=1
4	GeMoMa	CDS	50857636	50857744	.	-	1	ID=cds-165738;Parent=PASSSERD05558.4;ae=true;de=true;minCov=218;pc=1
4	GeMoMa	CDS	50858372	50858475	.	-	0	ID=cds-165737;Parent=PASSSERD05558.4;ae=true;de=true;minCov=262;pc=1
4	GeMoMa	CDS	50864507	50864608	.	-	0	ID=cds-165736;Parent=PASSSERD05558.4;ae=true;de=true;minCov=266;pc=1
4	GeMoMa	CDS	50866041	50866139	.	-	0	ID=cds-165735;Parent=PASSSERD05558.4;ae=true;de=true;minCov=283;pc=1
4	GeMoMa	CDS	50869594	50869686	.	-	0	ID=cds-165734;Parent=PASSSERD05558.4;ae=true;de=true;minCov=257;pc=1
4	GeMoMa	CDS	50870515	50870683	.	-	1	ID=cds-165733;Parent=PASSSERD05558.4;ae=true;de=true;minCov=224;pc=1
4	GeMoMa	CDS	50871145	50871225	.	-	1	ID=cds-165732;Parent=PASSSERD05558.4;ae=true;de=true;minCov=285;pc=1
4	GeMoMa	CDS	50871728	50871807	.	-	0	ID=cds-165731;Parent=PASSSERD05558.4;ae=true;de=true;minCov=288;pc=1
4	GeMoMa	CDS	50872358	50872454	.	-	1	ID=cds-165730;Parent=PASSSERD05558.4;ae=true;de=true;minCov=228;pc=1
4	GeMoMa	CDS	50872908	50873047	.	-	0	ID=cds-165729;Parent=PASSSERD05558.4;ae=true;de=true;minCov=231;pc=1
4	GeMoMa	CDS	50876725	50876778	.	-	0	ID=cds-165728;Parent=PASSSERD05558.4;ae=true;de=true;minCov=318;pc=1
4	GeMoMa	CDS	50883119	50883318	.	-	2	ID=cds-165727;Parent=PASSSERD05558.4;ae=true;de=true;minCov=294;pc=1
4	GeMoMa	CDS	50907832	50907907	.	-	0	ID=cds-165726;Parent=PASSSERD05558.4;de=true;minCov=50;pc=1
4	AnnotationFinalizer_	five_prime_UTR	50907908	50908031	.	-	.	ID=five_prime_utr-20601;Parent=PASSSERD05558.4
4	AnnotationFinalizer_	three_prime_UTR	50788185	50788782	.	-	.	ID=three_prime_utr-16788;Parent=PASSSERD05558.4
4	AnnotationFinalizer_	three_prime_UTR	50788806	50790737	.	-	.	ID=three_prime_utr-16787;Parent=PASSSERD05558.4
4	GeMoMa	mRNA	50788185	50908031	9331	-	.	ID=PASSSERD05558.9;Parent=PASSSERD05558;aa=3011;alternative="montanus_gene-FRY,pyrgi_gene-FRY";avgCov=480.1566;bestScore=15476;ce=61;evidence=3;iAA=0.6219;lpm=42;maxGap=10;maxScore=15515;minCov=3;minSplitReads=0;nps=0;oldID=onychos_rna-XM_041416003.1_R1;pAA=0.7535;prediction=1;raa=3010;rce=62;ref-gene=onychos_gene-FRY;start=M;stop=*;sumWeight=2.8;tae=0.9833;tde=0.9833;tie=0.9333;tpc=1
4	GeMoMa	exon	50788185	50788782	.	-	.	ID=nbis-exon-181547;Parent=PASSSERD05558.9;de=true;minCov=50;pc=1
4	GeMoMa	exon	50788806	50790996	.	-	.	ID=nbis-exon-181548;Parent=PASSSERD05558.9;de=true;minCov=50;pc=1
4	GeMoMa	exon	50791449	50791645	.	-	.	ID=nbis-exon-181549;Parent=PASSSERD05558.9;de=true;minCov=50;pc=1
4	GeMoMa	exon	50792977	50793087	.	-	.	ID=nbis-exon-181550;Parent=PASSSERD05558.9;de=true;minCov=50;pc=1
4	GeMoMa	exon	50797345	50797413	.	-	.	ID=nbis-exon-181551;Parent=PASSSERD05558.9;de=true;minCov=50;pc=1
4	GeMoMa	exon	50801394	50801492	.	-	.	ID=nbis-exon-181552;Parent=PASSSERD05558.9;de=true;minCov=50;pc=1
4	GeMoMa	exon	50803787	50803936	.	-	.	ID=nbis-exon-181553;Parent=PASSSERD05558.9;de=true;minCov=50;pc=1
4	GeMoMa	exon	50805885	50806092	.	-	.	ID=nbis-exon-181554;Parent=PASSSERD05558.9;de=true;minCov=50;pc=1
4	GeMoMa	exon	50808219	50808472	.	-	.	ID=nbis-exon-181555;Parent=PASSSERD05558.9;de=true;minCov=50;pc=1
4	GeMoMa	exon	50813386	50813589	.	-	.	ID=nbis-exon-181556;Parent=PASSSERD05558.9;de=true;minCov=50;pc=1
4	GeMoMa	exon	50813926	50813934	.	-	.	ID=nbis-exon-181557;Parent=PASSSERD05558.9;de=true;minCov=50;pc=1
4	GeMoMa	exon	50816224	50816400	.	-	.	ID=nbis-exon-181558;Parent=PASSSERD05558.9;de=true;minCov=50;pc=1
4	GeMoMa	exon	50817562	50817636	.	-	.	ID=nbis-exon-181559;Parent=PASSSERD05558.9;de=true;minCov=50;pc=1
4	GeMoMa	exon	50817925	50818086	.	-	.	ID=nbis-exon-181560;Parent=PASSSERD05558.9;de=true;minCov=50;pc=1
4	GeMoMa	exon	50819285	50819482	.	-	.	ID=nbis-exon-181561;Parent=PASSSERD05558.9;de=true;minCov=50;pc=1
4	GeMoMa	exon	50821545	50821685	.	-	.	ID=nbis-exon-181562;Parent=PASSSERD05558.9;de=true;minCov=50;pc=1
4	GeMoMa	exon	50822621	50822791	.	-	.	ID=nbis-exon-181563;Parent=PASSSERD05558.9;de=true;minCov=50;pc=1
4	GeMoMa	exon	50823777	50823874	.	-	.	ID=nbis-exon-181564;Parent=PASSSERD05558.9;de=true;minCov=50;pc=1
4	GeMoMa	exon	50824327	50824934	.	-	.	ID=nbis-exon-181565;Parent=PASSSERD05558.9;de=true;minCov=50;pc=1
4	GeMoMa	exon	50825921	50826015	.	-	.	ID=nbis-exon-181566;Parent=PASSSERD05558.9;de=true;minCov=50;pc=1
4	GeMoMa	exon	50826699	50826889	.	-	.	ID=nbis-exon-181567;Parent=PASSSERD05558.9;de=true;minCov=50;pc=1
4	GeMoMa	exon	50827360	50827481	.	-	.	ID=nbis-exon-181568;Parent=PASSSERD05558.9;de=true;minCov=50;pc=1
4	GeMoMa	exon	50828340	50828541	.	-	.	ID=nbis-exon-181569;Parent=PASSSERD05558.9;de=true;minCov=50;pc=1
4	GeMoMa	exon	50830203	50830388	.	-	.	ID=nbis-exon-181570;Parent=PASSSERD05558.9;de=true;minCov=50;pc=1
4	GeMoMa	exon	50830944	50831047	.	-	.	ID=nbis-exon-181571;Parent=PASSSERD05558.9;de=true;minCov=50;pc=1
4	GeMoMa	exon	50831384	50831534	.	-	.	ID=nbis-exon-181572;Parent=PASSSERD05558.9;de=true;minCov=50;pc=1
4	GeMoMa	exon	50833830	50833942	.	-	.	ID=nbis-exon-181573;Parent=PASSSERD05558.9;de=true;minCov=50;pc=1
4	GeMoMa	exon	50835694	50835778	.	-	.	ID=nbis-exon-181574;Parent=PASSSERD05558.9;de=true;minCov=50;pc=1
4	GeMoMa	exon	50837077	50837245	.	-	.	ID=nbis-exon-181575;Parent=PASSSERD05558.9;de=true;minCov=50;pc=1
4	GeMoMa	exon	50838257	50838397	.	-	.	ID=nbis-exon-181576;Parent=PASSSERD05558.9;de=true;minCov=50;pc=1
4	GeMoMa	exon	50839538	50839797	.	-	.	ID=nbis-exon-181577;Parent=PASSSERD05558.9;de=true;minCov=50;pc=1
4	GeMoMa	exon	50840612	50840780	.	-	.	ID=nbis-exon-181578;Parent=PASSSERD05558.9;de=true;minCov=50;pc=1
4	GeMoMa	exon	50841872	50841971	.	-	.	ID=nbis-exon-181579;Parent=PASSSERD05558.9;de=true;minCov=50;pc=1
4	GeMoMa	exon	50842211	50842365	.	-	.	ID=nbis-exon-181580;Parent=PASSSERD05558.9;de=true;minCov=50;pc=1
4	GeMoMa	exon	50843234	50843344	.	-	.	ID=nbis-exon-181581;Parent=PASSSERD05558.9;de=true;minCov=50;pc=1
4	GeMoMa	exon	50843866	50844026	.	-	.	ID=nbis-exon-181582;Parent=PASSSERD05558.9;de=true;minCov=50;pc=1
4	GeMoMa	exon	50844469	50844641	.	-	.	ID=nbis-exon-181583;Parent=PASSSERD05558.9;de=true;minCov=50;pc=1
4	GeMoMa	exon	50845706	50845797	.	-	.	ID=nbis-exon-181584;Parent=PASSSERD05558.9;de=true;minCov=50;pc=1
4	GeMoMa	exon	50847145	50847202	.	-	.	ID=nbis-exon-181585;Parent=PASSSERD05558.9;de=true;minCov=50;pc=1
4	GeMoMa	exon	50849377	50849501	.	-	.	ID=nbis-exon-181586;Parent=PASSSERD05558.9;de=true;minCov=50;pc=1
4	GeMoMa	exon	50850446	50850641	.	-	.	ID=nbis-exon-181587;Parent=PASSSERD05558.9;de=true;minCov=50;pc=1
4	GeMoMa	exon	50851063	50851331	.	-	.	ID=nbis-exon-181588;Parent=PASSSERD05558.9;de=true;minCov=50;pc=1
4	GeMoMa	exon	50852090	50852176	.	-	.	ID=nbis-exon-181589;Parent=PASSSERD05558.9;de=true;minCov=50;pc=1
4	GeMoMa	exon	50852260	50852445	.	-	.	ID=nbis-exon-181590;Parent=PASSSERD05558.9;de=true;minCov=50;pc=1
4	GeMoMa	exon	50853060	50853297	.	-	.	ID=nbis-exon-181591;Parent=PASSSERD05558.9;de=true;minCov=50;pc=1
4	GeMoMa	exon	50854522	50854629	.	-	.	ID=nbis-exon-181592;Parent=PASSSERD05558.9;de=true;minCov=50;pc=1
4	GeMoMa	exon	50854869	50855001	.	-	.	ID=nbis-exon-181593;Parent=PASSSERD05558.9;de=true;minCov=50;pc=1
4	GeMoMa	exon	50855697	50855868	.	-	.	ID=nbis-exon-181594;Parent=PASSSERD05558.9;de=true;minCov=50;pc=1
4	GeMoMa	exon	50856520	50856606	.	-	.	ID=nbis-exon-181595;Parent=PASSSERD05558.9;de=true;minCov=50;pc=1
4	GeMoMa	exon	50857636	50857744	.	-	.	ID=nbis-exon-181596;Parent=PASSSERD05558.9;de=true;minCov=50;pc=1
4	GeMoMa	exon	50858372	50858475	.	-	.	ID=nbis-exon-181597;Parent=PASSSERD05558.9;de=true;minCov=50;pc=1
4	GeMoMa	exon	50864507	50864608	.	-	.	ID=nbis-exon-181598;Parent=PASSSERD05558.9;de=true;minCov=50;pc=1
4	GeMoMa	exon	50866041	50866139	.	-	.	ID=nbis-exon-181599;Parent=PASSSERD05558.9;de=true;minCov=50;pc=1
4	GeMoMa	exon	50869594	50869686	.	-	.	ID=nbis-exon-181600;Parent=PASSSERD05558.9;de=true;minCov=50;pc=1
4	GeMoMa	exon	50870515	50870683	.	-	.	ID=nbis-exon-181601;Parent=PASSSERD05558.9;de=true;minCov=50;pc=1
4	GeMoMa	exon	50871145	50871225	.	-	.	ID=nbis-exon-181602;Parent=PASSSERD05558.9;de=true;minCov=50;pc=1
4	GeMoMa	exon	50871728	50871807	.	-	.	ID=nbis-exon-181603;Parent=PASSSERD05558.9;de=true;minCov=50;pc=1
4	GeMoMa	exon	50872358	50872454	.	-	.	ID=nbis-exon-181604;Parent=PASSSERD05558.9;de=true;minCov=50;pc=1
4	GeMoMa	exon	50872908	50873047	.	-	.	ID=nbis-exon-181605;Parent=PASSSERD05558.9;de=true;minCov=50;pc=1
4	GeMoMa	exon	50876725	50876778	.	-	.	ID=nbis-exon-181606;Parent=PASSSERD05558.9;de=true;minCov=50;pc=1
4	GeMoMa	exon	50883119	50883318	.	-	.	ID=nbis-exon-181607;Parent=PASSSERD05558.9;de=true;minCov=50;pc=1
4	GeMoMa	exon	50907832	50908031	.	-	.	ID=nbis-exon-181608;Parent=PASSSERD05558.9;de=true;minCov=50;pc=1
4	GeMoMa	CDS	50790738	50790996	.	-	1	ID=cds-166094;Parent=PASSSERD05558.9;ae=true;minCov=1186;pc=1
4	GeMoMa	CDS	50791449	50791645	.	-	0	ID=cds-166093;Parent=PASSSERD05558.9;ae=true;de=true;minCov=1117;pc=1
4	GeMoMa	CDS	50792977	50793087	.	-	0	ID=cds-166092;Parent=PASSSERD05558.9;ae=true;de=true;minCov=899;pc=1
4	GeMoMa	CDS	50797345	50797413	.	-	0	ID=cds-166091;Parent=PASSSERD05558.9;ae=true;de=true;minCov=836;pc=1
4	GeMoMa	CDS	50801394	50801492	.	-	0	ID=cds-166090;Parent=PASSSERD05558.9;ae=true;de=true;minCov=674;pc=1
4	GeMoMa	CDS	50803787	50803936	.	-	0	ID=cds-166089;Parent=PASSSERD05558.9;ae=true;de=true;minCov=610;pc=1
4	GeMoMa	CDS	50805885	50806092	.	-	1	ID=cds-166088;Parent=PASSSERD05558.9;ae=true;de=true;minCov=591;pc=1
4	GeMoMa	CDS	50808219	50808472	.	-	0	ID=cds-166087;Parent=PASSSERD05558.9;ae=true;de=true;minCov=576;pc=1
4	GeMoMa	CDS	50813386	50813589	.	-	0	ID=cds-166086;Parent=PASSSERD05558.9;ae=true;de=true;minCov=714;pc=1
4	GeMoMa	CDS	50813926	50813934	.	-	0	ID=cds-166085;Parent=PASSSERD05558.9;ae=false;de=false;minCov=3;pc=1
4	GeMoMa	CDS	50816224	50816400	.	-	0	ID=cds-166084;Parent=PASSSERD05558.9;ae=true;de=true;minCov=618;pc=1
4	GeMoMa	CDS	50817562	50817636	.	-	0	ID=cds-166083;Parent=PASSSERD05558.9;ae=true;de=true;minCov=665;pc=1
4	GeMoMa	CDS	50817925	50818086	.	-	0	ID=cds-166082;Parent=PASSSERD05558.9;ae=true;de=true;minCov=580;pc=1
4	GeMoMa	CDS	50819285	50819482	.	-	0	ID=cds-166081;Parent=PASSSERD05558.9;ae=true;de=true;minCov=432;pc=1
4	GeMoMa	CDS	50821545	50821685	.	-	0	ID=cds-166080;Parent=PASSSERD05558.9;ae=true;de=true;minCov=388;pc=1
4	GeMoMa	CDS	50822621	50822791	.	-	0	ID=cds-166079;Parent=PASSSERD05558.9;ae=true;de=true;minCov=381;pc=1
4	GeMoMa	CDS	50823777	50823874	.	-	2	ID=cds-166078;Parent=PASSSERD05558.9;ae=true;de=true;minCov=385;pc=1
4	GeMoMa	CDS	50824327	50824934	.	-	1	ID=cds-166077;Parent=PASSSERD05558.9;ae=true;de=true;minCov=379;pc=1
4	GeMoMa	CDS	50825921	50826015	.	-	0	ID=cds-166076;Parent=PASSSERD05558.9;ae=true;de=true;minCov=416;pc=1
4	GeMoMa	CDS	50826699	50826889	.	-	2	ID=cds-166075;Parent=PASSSERD05558.9;ae=true;de=true;minCov=355;pc=1
4	GeMoMa	CDS	50827360	50827481	.	-	1	ID=cds-166074;Parent=PASSSERD05558.9;ae=true;de=true;minCov=362;pc=1
4	GeMoMa	CDS	50828340	50828541	.	-	2	ID=cds-166073;Parent=PASSSERD05558.9;ae=true;de=true;minCov=329;pc=1
4	GeMoMa	CDS	50830203	50830388	.	-	2	ID=cds-166072;Parent=PASSSERD05558.9;ae=true;de=true;minCov=369;pc=1
4	GeMoMa	CDS	50830944	50831047	.	-	1	ID=cds-166071;Parent=PASSSERD05558.9;ae=true;de=true;minCov=326;pc=1
4	GeMoMa	CDS	50831384	50831534	.	-	2	ID=cds-166070;Parent=PASSSERD05558.9;ae=true;de=true;minCov=357;pc=1
4	GeMoMa	CDS	50833830	50833942	.	-	1	ID=cds-166069;Parent=PASSSERD05558.9;ae=true;de=true;minCov=355;pc=1
4	GeMoMa	CDS	50835694	50835778	.	-	2	ID=cds-166068;Parent=PASSSERD05558.9;ae=true;de=true;minCov=413;pc=1
4	GeMoMa	CDS	50837077	50837245	.	-	0	ID=cds-166067;Parent=PASSSERD05558.9;ae=true;de=true;minCov=456;pc=1
4	GeMoMa	CDS	50838257	50838397	.	-	0	ID=cds-166066;Parent=PASSSERD05558.9;ae=true;de=true;minCov=309;pc=1
4	GeMoMa	CDS	50839538	50839797	.	-	2	ID=cds-166065;Parent=PASSSERD05558.9;ae=true;de=true;minCov=320;pc=1
4	GeMoMa	CDS	50840612	50840780	.	-	0	ID=cds-166064;Parent=PASSSERD05558.9;ae=true;de=true;minCov=361;pc=1
4	GeMoMa	CDS	50841872	50841971	.	-	1	ID=cds-166063;Parent=PASSSERD05558.9;ae=true;de=true;minCov=376;pc=1
4	GeMoMa	CDS	50842211	50842365	.	-	0	ID=cds-166062;Parent=PASSSERD05558.9;ae=true;de=true;minCov=313;pc=1
4	GeMoMa	CDS	50843234	50843344	.	-	0	ID=cds-166061;Parent=PASSSERD05558.9;ae=true;de=true;minCov=278;pc=1
4	GeMoMa	CDS	50843866	50844026	.	-	2	ID=cds-166060;Parent=PASSSERD05558.9;ae=true;de=true;minCov=271;pc=1
4	GeMoMa	CDS	50844469	50844641	.	-	1	ID=cds-166059;Parent=PASSSERD05558.9;ae=true;de=true;minCov=360;pc=1
4	GeMoMa	CDS	50845706	50845797	.	-	0	ID=cds-166058;Parent=PASSSERD05558.9;ae=true;de=true;minCov=267;pc=1
4	GeMoMa	CDS	50847145	50847202	.	-	1	ID=cds-166057;Parent=PASSSERD05558.9;ae=true;de=true;minCov=252;pc=1
4	GeMoMa	CDS	50849377	50849501	.	-	0	ID=cds-166056;Parent=PASSSERD05558.9;ae=true;de=true;minCov=265;pc=1
4	GeMoMa	CDS	50850446	50850641	.	-	1	ID=cds-166055;Parent=PASSSERD05558.9;ae=true;de=true;minCov=333;pc=1
4	GeMoMa	CDS	50851063	50851331	.	-	0	ID=cds-166054;Parent=PASSSERD05558.9;ae=true;de=true;minCov=272;pc=1
4	GeMoMa	CDS	50852090	50852176	.	-	0	ID=cds-166053;Parent=PASSSERD05558.9;ae=true;de=true;minCov=263;pc=1
4	GeMoMa	CDS	50852260	50852445	.	-	0	ID=cds-166052;Parent=PASSSERD05558.9;ae=true;de=true;minCov=309;pc=1
4	GeMoMa	CDS	50853060	50853297	.	-	1	ID=cds-166051;Parent=PASSSERD05558.9;ae=true;de=true;minCov=377;pc=1
4	GeMoMa	CDS	50854522	50854629	.	-	1	ID=cds-166050;Parent=PASSSERD05558.9;ae=true;de=true;minCov=263;pc=1
4	GeMoMa	CDS	50854869	50855001	.	-	2	ID=cds-166049;Parent=PASSSERD05558.9;ae=true;de=true;minCov=260;pc=1
4	GeMoMa	CDS	50855697	50855868	.	-	0	ID=cds-166048;Parent=PASSSERD05558.9;ae=true;de=true;minCov=270;pc=1
4	GeMoMa	CDS	50856520	50856606	.	-	0	ID=cds-166047;Parent=PASSSERD05558.9;ae=true;de=true;minCov=216;pc=1
4	GeMoMa	CDS	50857636	50857744	.	-	1	ID=cds-166046;Parent=PASSSERD05558.9;ae=true;de=true;minCov=218;pc=1
4	GeMoMa	CDS	50858372	50858475	.	-	0	ID=cds-166045;Parent=PASSSERD05558.9;ae=true;de=true;minCov=262;pc=1
4	GeMoMa	CDS	50864507	50864608	.	-	0	ID=cds-166044;Parent=PASSSERD05558.9;ae=true;de=true;minCov=266;pc=1
4	GeMoMa	CDS	50866041	50866139	.	-	0	ID=cds-166043;Parent=PASSSERD05558.9;ae=true;de=true;minCov=283;pc=1
4	GeMoMa	CDS	50869594	50869686	.	-	0	ID=cds-166042;Parent=PASSSERD05558.9;ae=true;de=true;minCov=257;pc=1
4	GeMoMa	CDS	50870515	50870683	.	-	1	ID=cds-166041;Parent=PASSSERD05558.9;ae=true;de=true;minCov=224;pc=1
4	GeMoMa	CDS	50871145	50871225	.	-	1	ID=cds-166040;Parent=PASSSERD05558.9;ae=true;de=true;minCov=285;pc=1
4	GeMoMa	CDS	50871728	50871807	.	-	0	ID=cds-166039;Parent=PASSSERD05558.9;ae=true;de=true;minCov=288;pc=1
4	GeMoMa	CDS	50872358	50872454	.	-	1	ID=cds-166038;Parent=PASSSERD05558.9;ae=true;de=true;minCov=228;pc=1
4	GeMoMa	CDS	50872908	50873047	.	-	0	ID=cds-166037;Parent=PASSSERD05558.9;ae=true;de=true;minCov=231;pc=1
4	GeMoMa	CDS	50876725	50876778	.	-	0	ID=cds-166036;Parent=PASSSERD05558.9;ae=true;de=true;minCov=318;pc=1
4	GeMoMa	CDS	50883119	50883318	.	-	2	ID=cds-166035;Parent=PASSSERD05558.9;ae=true;de=true;minCov=294;pc=1
4	GeMoMa	CDS	50907832	50907907	.	-	0	ID=cds-166034;Parent=PASSSERD05558.9;de=true;minCov=50;pc=1
4	AnnotationFinalizer_	five_prime_UTR	50907908	50908031	.	-	.	ID=five_prime_utr-20607;Parent=PASSSERD05558.9
4	AnnotationFinalizer_	three_prime_UTR	50788185	50788782	.	-	.	ID=three_prime_utr-16798;Parent=PASSSERD05558.9
4	AnnotationFinalizer_	three_prime_UTR	50788806	50790737	.	-	.	ID=three_prime_utr-16797;Parent=PASSSERD05558.9
4	GeMoMa	mRNA	50788185	50908031	9349	-	.	ID=PASSSERD05558.12;Parent=PASSSERD05558;aa=3017;alternative="montanus_gene-FRY";avgCov=479.7221;bestScore=15506;ce=62;evidence=2;iAA=0.622;lpm=42;maxGap=10;maxScore=15544;minCov=3;minSplitReads=0;nps=0;oldID=pyrgi_rna-XM_041487219.1_R1;pAA=0.7537;prediction=1;raa=3016;rce=63;ref-gene=pyrgi_gene-FRY;start=M;stop=*;sumWeight=1.8;tae=0.9836;tde=0.9836;tie=0.9344;tpc=1
4	GeMoMa	exon	50788185	50788782	.	-	.	ID=nbis-exon-180789;Parent=PASSSERD05558.12;de=true;minCov=50;pc=1
4	GeMoMa	exon	50788806	50790996	.	-	.	ID=nbis-exon-180790;Parent=PASSSERD05558.12;de=true;minCov=50;pc=1
4	GeMoMa	exon	50791449	50791645	.	-	.	ID=nbis-exon-180791;Parent=PASSSERD05558.12;de=true;minCov=50;pc=1
4	GeMoMa	exon	50792977	50793087	.	-	.	ID=nbis-exon-180792;Parent=PASSSERD05558.12;de=true;minCov=50;pc=1
4	GeMoMa	exon	50794049	50794066	.	-	.	ID=nbis-exon-180793;Parent=PASSSERD05558.12;de=true;minCov=50;pc=1
4	GeMoMa	exon	50797345	50797413	.	-	.	ID=nbis-exon-180794;Parent=PASSSERD05558.12;de=true;minCov=50;pc=1
4	GeMoMa	exon	50801394	50801492	.	-	.	ID=nbis-exon-180795;Parent=PASSSERD05558.12;de=true;minCov=50;pc=1
4	GeMoMa	exon	50803787	50803936	.	-	.	ID=nbis-exon-180796;Parent=PASSSERD05558.12;de=true;minCov=50;pc=1
4	GeMoMa	exon	50805885	50806092	.	-	.	ID=nbis-exon-180797;Parent=PASSSERD05558.12;de=true;minCov=50;pc=1
4	GeMoMa	exon	50808219	50808472	.	-	.	ID=nbis-exon-180798;Parent=PASSSERD05558.12;de=true;minCov=50;pc=1
4	GeMoMa	exon	50813386	50813589	.	-	.	ID=nbis-exon-180799;Parent=PASSSERD05558.12;de=true;minCov=50;pc=1
4	GeMoMa	exon	50813926	50813934	.	-	.	ID=nbis-exon-180800;Parent=PASSSERD05558.12;de=true;minCov=50;pc=1
4	GeMoMa	exon	50816224	50816400	.	-	.	ID=nbis-exon-180801;Parent=PASSSERD05558.12;de=true;minCov=50;pc=1
4	GeMoMa	exon	50817562	50817636	.	-	.	ID=nbis-exon-180802;Parent=PASSSERD05558.12;de=true;minCov=50;pc=1
4	GeMoMa	exon	50817925	50818086	.	-	.	ID=nbis-exon-180803;Parent=PASSSERD05558.12;de=true;minCov=50;pc=1
4	GeMoMa	exon	50819285	50819482	.	-	.	ID=nbis-exon-180804;Parent=PASSSERD05558.12;de=true;minCov=50;pc=1
4	GeMoMa	exon	50821545	50821685	.	-	.	ID=nbis-exon-180805;Parent=PASSSERD05558.12;de=true;minCov=50;pc=1
4	GeMoMa	exon	50822621	50822791	.	-	.	ID=nbis-exon-180806;Parent=PASSSERD05558.12;de=true;minCov=50;pc=1
4	GeMoMa	exon	50823777	50823874	.	-	.	ID=nbis-exon-180807;Parent=PASSSERD05558.12;de=true;minCov=50;pc=1
4	GeMoMa	exon	50824327	50824934	.	-	.	ID=nbis-exon-180808;Parent=PASSSERD05558.12;de=true;minCov=50;pc=1
4	GeMoMa	exon	50825921	50826015	.	-	.	ID=nbis-exon-180809;Parent=PASSSERD05558.12;de=true;minCov=50;pc=1
4	GeMoMa	exon	50826699	50826889	.	-	.	ID=nbis-exon-180810;Parent=PASSSERD05558.12;de=true;minCov=50;pc=1
4	GeMoMa	exon	50827360	50827481	.	-	.	ID=nbis-exon-180811;Parent=PASSSERD05558.12;de=true;minCov=50;pc=1
4	GeMoMa	exon	50828340	50828541	.	-	.	ID=nbis-exon-180812;Parent=PASSSERD05558.12;de=true;minCov=50;pc=1
4	GeMoMa	exon	50830203	50830388	.	-	.	ID=nbis-exon-180813;Parent=PASSSERD05558.12;de=true;minCov=50;pc=1
4	GeMoMa	exon	50830944	50831047	.	-	.	ID=nbis-exon-180814;Parent=PASSSERD05558.12;de=true;minCov=50;pc=1
4	GeMoMa	exon	50831384	50831534	.	-	.	ID=nbis-exon-180815;Parent=PASSSERD05558.12;de=true;minCov=50;pc=1
4	GeMoMa	exon	50833830	50833942	.	-	.	ID=nbis-exon-180816;Parent=PASSSERD05558.12;de=true;minCov=50;pc=1
4	GeMoMa	exon	50835694	50835778	.	-	.	ID=nbis-exon-180817;Parent=PASSSERD05558.12;de=true;minCov=50;pc=1
4	GeMoMa	exon	50837077	50837245	.	-	.	ID=nbis-exon-180818;Parent=PASSSERD05558.12;de=true;minCov=50;pc=1
4	GeMoMa	exon	50838257	50838397	.	-	.	ID=nbis-exon-180819;Parent=PASSSERD05558.12;de=true;minCov=50;pc=1
4	GeMoMa	exon	50839538	50839797	.	-	.	ID=nbis-exon-180820;Parent=PASSSERD05558.12;de=true;minCov=50;pc=1
4	GeMoMa	exon	50840612	50840780	.	-	.	ID=nbis-exon-180821;Parent=PASSSERD05558.12;de=true;minCov=50;pc=1
4	GeMoMa	exon	50841872	50841971	.	-	.	ID=nbis-exon-180822;Parent=PASSSERD05558.12;de=true;minCov=50;pc=1
4	GeMoMa	exon	50842211	50842365	.	-	.	ID=nbis-exon-180823;Parent=PASSSERD05558.12;de=true;minCov=50;pc=1
4	GeMoMa	exon	50843234	50843344	.	-	.	ID=nbis-exon-180824;Parent=PASSSERD05558.12;de=true;minCov=50;pc=1
4	GeMoMa	exon	50843866	50844026	.	-	.	ID=nbis-exon-180825;Parent=PASSSERD05558.12;de=true;minCov=50;pc=1
4	GeMoMa	exon	50844469	50844641	.	-	.	ID=nbis-exon-180826;Parent=PASSSERD05558.12;de=true;minCov=50;pc=1
4	GeMoMa	exon	50845706	50845797	.	-	.	ID=nbis-exon-180827;Parent=PASSSERD05558.12;de=true;minCov=50;pc=1
4	GeMoMa	exon	50847145	50847202	.	-	.	ID=nbis-exon-180828;Parent=PASSSERD05558.12;de=true;minCov=50;pc=1
4	GeMoMa	exon	50849377	50849501	.	-	.	ID=nbis-exon-180829;Parent=PASSSERD05558.12;de=true;minCov=50;pc=1
4	GeMoMa	exon	50850446	50850641	.	-	.	ID=nbis-exon-180830;Parent=PASSSERD05558.12;de=true;minCov=50;pc=1
4	GeMoMa	exon	50851063	50851331	.	-	.	ID=nbis-exon-180831;Parent=PASSSERD05558.12;de=true;minCov=50;pc=1
4	GeMoMa	exon	50852090	50852176	.	-	.	ID=nbis-exon-180832;Parent=PASSSERD05558.12;de=true;minCov=50;pc=1
4	GeMoMa	exon	50852260	50852445	.	-	.	ID=nbis-exon-180833;Parent=PASSSERD05558.12;de=true;minCov=50;pc=1
4	GeMoMa	exon	50853060	50853297	.	-	.	ID=nbis-exon-180834;Parent=PASSSERD05558.12;de=true;minCov=50;pc=1
4	GeMoMa	exon	50854522	50854629	.	-	.	ID=nbis-exon-180835;Parent=PASSSERD05558.12;de=true;minCov=50;pc=1
4	GeMoMa	exon	50854869	50855001	.	-	.	ID=nbis-exon-180836;Parent=PASSSERD05558.12;de=true;minCov=50;pc=1
4	GeMoMa	exon	50855697	50855868	.	-	.	ID=nbis-exon-180837;Parent=PASSSERD05558.12;de=true;minCov=50;pc=1
4	GeMoMa	exon	50856520	50856606	.	-	.	ID=nbis-exon-180838;Parent=PASSSERD05558.12;de=true;minCov=50;pc=1
4	GeMoMa	exon	50857636	50857744	.	-	.	ID=nbis-exon-180839;Parent=PASSSERD05558.12;de=true;minCov=50;pc=1
4	GeMoMa	exon	50858372	50858475	.	-	.	ID=nbis-exon-180840;Parent=PASSSERD05558.12;de=true;minCov=50;pc=1
4	GeMoMa	exon	50864507	50864608	.	-	.	ID=nbis-exon-180841;Parent=PASSSERD05558.12;de=true;minCov=50;pc=1
4	GeMoMa	exon	50866041	50866139	.	-	.	ID=nbis-exon-180842;Parent=PASSSERD05558.12;de=true;minCov=50;pc=1
4	GeMoMa	exon	50869594	50869686	.	-	.	ID=nbis-exon-180843;Parent=PASSSERD05558.12;de=true;minCov=50;pc=1
4	GeMoMa	exon	50870515	50870683	.	-	.	ID=nbis-exon-180844;Parent=PASSSERD05558.12;de=true;minCov=50;pc=1
4	GeMoMa	exon	50871145	50871225	.	-	.	ID=nbis-exon-180845;Parent=PASSSERD05558.12;de=true;minCov=50;pc=1
4	GeMoMa	exon	50871728	50871807	.	-	.	ID=nbis-exon-180846;Parent=PASSSERD05558.12;de=true;minCov=50;pc=1
4	GeMoMa	exon	50872358	50872454	.	-	.	ID=nbis-exon-180847;Parent=PASSSERD05558.12;de=true;minCov=50;pc=1
4	GeMoMa	exon	50872908	50873047	.	-	.	ID=nbis-exon-180848;Parent=PASSSERD05558.12;de=true;minCov=50;pc=1
4	GeMoMa	exon	50876725	50876778	.	-	.	ID=nbis-exon-180849;Parent=PASSSERD05558.12;de=true;minCov=50;pc=1
4	GeMoMa	exon	50883119	50883318	.	-	.	ID=nbis-exon-180850;Parent=PASSSERD05558.12;de=true;minCov=50;pc=1
4	GeMoMa	exon	50907832	50908031	.	-	.	ID=nbis-exon-180851;Parent=PASSSERD05558.12;de=true;minCov=50;pc=1
4	GeMoMa	CDS	50790738	50790996	.	-	1	ID=cds-166281;Parent=PASSSERD05558.12;ae=true;minCov=1186;pc=1
4	GeMoMa	CDS	50791449	50791645	.	-	0	ID=cds-166280;Parent=PASSSERD05558.12;ae=true;de=true;minCov=1117;pc=1
4	GeMoMa	CDS	50792977	50793087	.	-	0	ID=cds-166279;Parent=PASSSERD05558.12;ae=true;de=true;minCov=899;pc=1
4	GeMoMa	CDS	50794049	50794066	.	-	0	ID=cds-166278;Parent=PASSSERD05558.12;ae=true;de=true;minCov=255;pc=1
4	GeMoMa	CDS	50797345	50797413	.	-	0	ID=cds-166277;Parent=PASSSERD05558.12;ae=true;de=true;minCov=836;pc=1
4	GeMoMa	CDS	50801394	50801492	.	-	0	ID=cds-166276;Parent=PASSSERD05558.12;ae=true;de=true;minCov=674;pc=1
4	GeMoMa	CDS	50803787	50803936	.	-	0	ID=cds-166275;Parent=PASSSERD05558.12;ae=true;de=true;minCov=610;pc=1
4	GeMoMa	CDS	50805885	50806092	.	-	1	ID=cds-166274;Parent=PASSSERD05558.12;ae=true;de=true;minCov=591;pc=1
4	GeMoMa	CDS	50808219	50808472	.	-	0	ID=cds-166273;Parent=PASSSERD05558.12;ae=true;de=true;minCov=576;pc=1
4	GeMoMa	CDS	50813386	50813589	.	-	0	ID=cds-166272;Parent=PASSSERD05558.12;ae=true;de=true;minCov=714;pc=1
4	GeMoMa	CDS	50813926	50813934	.	-	0	ID=cds-166271;Parent=PASSSERD05558.12;ae=false;de=false;minCov=3;pc=1
4	GeMoMa	CDS	50816224	50816400	.	-	0	ID=cds-166270;Parent=PASSSERD05558.12;ae=true;de=true;minCov=618;pc=1
4	GeMoMa	CDS	50817562	50817636	.	-	0	ID=cds-166269;Parent=PASSSERD05558.12;ae=true;de=true;minCov=665;pc=1
4	GeMoMa	CDS	50817925	50818086	.	-	0	ID=cds-166268;Parent=PASSSERD05558.12;ae=true;de=true;minCov=580;pc=1
4	GeMoMa	CDS	50819285	50819482	.	-	0	ID=cds-166267;Parent=PASSSERD05558.12;ae=true;de=true;minCov=432;pc=1
4	GeMoMa	CDS	50821545	50821685	.	-	0	ID=cds-166266;Parent=PASSSERD05558.12;ae=true;de=true;minCov=388;pc=1
4	GeMoMa	CDS	50822621	50822791	.	-	0	ID=cds-166265;Parent=PASSSERD05558.12;ae=true;de=true;minCov=381;pc=1
4	GeMoMa	CDS	50823777	50823874	.	-	2	ID=cds-166264;Parent=PASSSERD05558.12;ae=true;de=true;minCov=385;pc=1
4	GeMoMa	CDS	50824327	50824934	.	-	1	ID=cds-166263;Parent=PASSSERD05558.12;ae=true;de=true;minCov=379;pc=1
4	GeMoMa	CDS	50825921	50826015	.	-	0	ID=cds-166262;Parent=PASSSERD05558.12;ae=true;de=true;minCov=416;pc=1
4	GeMoMa	CDS	50826699	50826889	.	-	2	ID=cds-166261;Parent=PASSSERD05558.12;ae=true;de=true;minCov=355;pc=1
4	GeMoMa	CDS	50827360	50827481	.	-	1	ID=cds-166260;Parent=PASSSERD05558.12;ae=true;de=true;minCov=362;pc=1
4	GeMoMa	CDS	50828340	50828541	.	-	2	ID=cds-166259;Parent=PASSSERD05558.12;ae=true;de=true;minCov=329;pc=1
4	GeMoMa	CDS	50830203	50830388	.	-	2	ID=cds-166258;Parent=PASSSERD05558.12;ae=true;de=true;minCov=369;pc=1
4	GeMoMa	CDS	50830944	50831047	.	-	1	ID=cds-166257;Parent=PASSSERD05558.12;ae=true;de=true;minCov=326;pc=1
4	GeMoMa	CDS	50831384	50831534	.	-	2	ID=cds-166256;Parent=PASSSERD05558.12;ae=true;de=true;minCov=357;pc=1
4	GeMoMa	CDS	50833830	50833942	.	-	1	ID=cds-166255;Parent=PASSSERD05558.12;ae=true;de=true;minCov=355;pc=1
4	GeMoMa	CDS	50835694	50835778	.	-	2	ID=cds-166254;Parent=PASSSERD05558.12;ae=true;de=true;minCov=413;pc=1
4	GeMoMa	CDS	50837077	50837245	.	-	0	ID=cds-166253;Parent=PASSSERD05558.12;ae=true;de=true;minCov=456;pc=1
4	GeMoMa	CDS	50838257	50838397	.	-	0	ID=cds-166252;Parent=PASSSERD05558.12;ae=true;de=true;minCov=309;pc=1
4	GeMoMa	CDS	50839538	50839797	.	-	2	ID=cds-166251;Parent=PASSSERD05558.12;ae=true;de=true;minCov=320;pc=1
4	GeMoMa	CDS	50840612	50840780	.	-	0	ID=cds-166250;Parent=PASSSERD05558.12;ae=true;de=true;minCov=361;pc=1
4	GeMoMa	CDS	50841872	50841971	.	-	1	ID=cds-166249;Parent=PASSSERD05558.12;ae=true;de=true;minCov=376;pc=1
4	GeMoMa	CDS	50842211	50842365	.	-	0	ID=cds-166248;Parent=PASSSERD05558.12;ae=true;de=true;minCov=313;pc=1
4	GeMoMa	CDS	50843234	50843344	.	-	0	ID=cds-166247;Parent=PASSSERD05558.12;ae=true;de=true;minCov=278;pc=1
4	GeMoMa	CDS	50843866	50844026	.	-	2	ID=cds-166246;Parent=PASSSERD05558.12;ae=true;de=true;minCov=271;pc=1
4	GeMoMa	CDS	50844469	50844641	.	-	1	ID=cds-166245;Parent=PASSSERD05558.12;ae=true;de=true;minCov=360;pc=1
4	GeMoMa	CDS	50845706	50845797	.	-	0	ID=cds-166244;Parent=PASSSERD05558.12;ae=true;de=true;minCov=267;pc=1
4	GeMoMa	CDS	50847145	50847202	.	-	1	ID=cds-166243;Parent=PASSSERD05558.12;ae=true;de=true;minCov=252;pc=1
4	GeMoMa	CDS	50849377	50849501	.	-	0	ID=cds-166242;Parent=PASSSERD05558.12;ae=true;de=true;minCov=265;pc=1
4	GeMoMa	CDS	50850446	50850641	.	-	1	ID=cds-166241;Parent=PASSSERD05558.12;ae=true;de=true;minCov=333;pc=1
4	GeMoMa	CDS	50851063	50851331	.	-	0	ID=cds-166240;Parent=PASSSERD05558.12;ae=true;de=true;minCov=272;pc=1
4	GeMoMa	CDS	50852090	50852176	.	-	0	ID=cds-166239;Parent=PASSSERD05558.12;ae=true;de=true;minCov=263;pc=1
4	GeMoMa	CDS	50852260	50852445	.	-	0	ID=cds-166238;Parent=PASSSERD05558.12;ae=true;de=true;minCov=309;pc=1
4	GeMoMa	CDS	50853060	50853297	.	-	1	ID=cds-166237;Parent=PASSSERD05558.12;ae=true;de=true;minCov=377;pc=1
4	GeMoMa	CDS	50854522	50854629	.	-	1	ID=cds-166236;Parent=PASSSERD05558.12;ae=true;de=true;minCov=263;pc=1
4	GeMoMa	CDS	50854869	50855001	.	-	2	ID=cds-166235;Parent=PASSSERD05558.12;ae=true;de=true;minCov=260;pc=1
4	GeMoMa	CDS	50855697	50855868	.	-	0	ID=cds-166234;Parent=PASSSERD05558.12;ae=true;de=true;minCov=270;pc=1
4	GeMoMa	CDS	50856520	50856606	.	-	0	ID=cds-166233;Parent=PASSSERD05558.12;ae=true;de=true;minCov=216;pc=1
4	GeMoMa	CDS	50857636	50857744	.	-	1	ID=cds-166232;Parent=PASSSERD05558.12;ae=true;de=true;minCov=218;pc=1
4	GeMoMa	CDS	50858372	50858475	.	-	0	ID=cds-166231;Parent=PASSSERD05558.12;ae=true;de=true;minCov=262;pc=1
4	GeMoMa	CDS	50864507	50864608	.	-	0	ID=cds-166230;Parent=PASSSERD05558.12;ae=true;de=true;minCov=266;pc=1
4	GeMoMa	CDS	50866041	50866139	.	-	0	ID=cds-166229;Parent=PASSSERD05558.12;ae=true;de=true;minCov=283;pc=1
4	GeMoMa	CDS	50869594	50869686	.	-	0	ID=cds-166228;Parent=PASSSERD05558.12;ae=true;de=true;minCov=257;pc=1
4	GeMoMa	CDS	50870515	50870683	.	-	1	ID=cds-166227;Parent=PASSSERD05558.12;ae=true;de=true;minCov=224;pc=1
4	GeMoMa	CDS	50871145	50871225	.	-	1	ID=cds-166226;Parent=PASSSERD05558.12;ae=true;de=true;minCov=285;pc=1
4	GeMoMa	CDS	50871728	50871807	.	-	0	ID=cds-166225;Parent=PASSSERD05558.12;ae=true;de=true;minCov=288;pc=1
4	GeMoMa	CDS	50872358	50872454	.	-	1	ID=cds-166224;Parent=PASSSERD05558.12;ae=true;de=true;minCov=228;pc=1
4	GeMoMa	CDS	50872908	50873047	.	-	0	ID=cds-166223;Parent=PASSSERD05558.12;ae=true;de=true;minCov=231;pc=1
4	GeMoMa	CDS	50876725	50876778	.	-	0	ID=cds-166222;Parent=PASSSERD05558.12;ae=true;de=true;minCov=318;pc=1
4	GeMoMa	CDS	50883119	50883318	.	-	2	ID=cds-166221;Parent=PASSSERD05558.12;ae=true;de=true;minCov=294;pc=1
4	GeMoMa	CDS	50907832	50907907	.	-	0	ID=cds-166220;Parent=PASSSERD05558.12;de=true;minCov=50;pc=1
4	AnnotationFinalizer_	five_prime_UTR	50907908	50908031	.	-	.	ID=five_prime_utr-20610;Parent=PASSSERD05558.12
4	AnnotationFinalizer_	three_prime_UTR	50788185	50788782	.	-	.	ID=three_prime_utr-16804;Parent=PASSSERD05558.12
4	AnnotationFinalizer_	three_prime_UTR	50788806	50790737	.	-	.	ID=three_prime_utr-16803;Parent=PASSSERD05558.12
4	GeMoMa	mRNA	50788185	50908031	9268	-	.	ID=PASSSERD05558.13;Parent=PASSSERD05558;aa=3023;alternative="montanus_gene-FRY";avgCov=478.2326;bestScore=15492;ce=62;evidence=2;iAA=0.6159;lpm=42;maxGap=12;maxScore=15530;minCov=3;minSplitReads=0;nps=0;oldID=pyrgi_rna-XM_041487220.1_R1;pAA=0.7483;prediction=1;raa=3013;rce=63;ref-gene=pyrgi_gene-FRY;start=M;stop=*;sumWeight=1.8;tae=0.9836;tde=0.9672;tie=0.9344;tpc=1
4	GeMoMa	exon	50788185	50788782	.	-	.	ID=nbis-exon-180852;Parent=PASSSERD05558.13;de=false;minCov=4;pc=1
4	GeMoMa	exon	50788806	50790996	.	-	.	ID=nbis-exon-180853;Parent=PASSSERD05558.13;de=false;minCov=4;pc=1
4	GeMoMa	exon	50791449	50791645	.	-	.	ID=nbis-exon-180854;Parent=PASSSERD05558.13;de=false;minCov=4;pc=1
4	GeMoMa	exon	50792977	50793087	.	-	.	ID=nbis-exon-180855;Parent=PASSSERD05558.13;de=false;minCov=4;pc=1
4	GeMoMa	exon	50794049	50794066	.	-	.	ID=nbis-exon-180856;Parent=PASSSERD05558.13;de=false;minCov=4;pc=1
4	GeMoMa	exon	50797345	50797413	.	-	.	ID=nbis-exon-180857;Parent=PASSSERD05558.13;de=false;minCov=4;pc=1
4	GeMoMa	exon	50801394	50801492	.	-	.	ID=nbis-exon-180858;Parent=PASSSERD05558.13;de=false;minCov=4;pc=1
4	GeMoMa	exon	50803787	50803936	.	-	.	ID=nbis-exon-180859;Parent=PASSSERD05558.13;de=false;minCov=4;pc=1
4	GeMoMa	exon	50805885	50806092	.	-	.	ID=nbis-exon-180860;Parent=PASSSERD05558.13;de=false;minCov=4;pc=1
4	GeMoMa	exon	50808219	50808472	.	-	.	ID=nbis-exon-180861;Parent=PASSSERD05558.13;de=false;minCov=4;pc=1
4	GeMoMa	exon	50813386	50813589	.	-	.	ID=nbis-exon-180862;Parent=PASSSERD05558.13;de=false;minCov=4;pc=1
4	GeMoMa	exon	50813926	50813934	.	-	.	ID=nbis-exon-180863;Parent=PASSSERD05558.13;de=false;minCov=4;pc=1
4	GeMoMa	exon	50816224	50816400	.	-	.	ID=nbis-exon-180864;Parent=PASSSERD05558.13;de=false;minCov=4;pc=1
4	GeMoMa	exon	50817562	50817636	.	-	.	ID=nbis-exon-180865;Parent=PASSSERD05558.13;de=false;minCov=4;pc=1
4	GeMoMa	exon	50817925	50818086	.	-	.	ID=nbis-exon-180866;Parent=PASSSERD05558.13;de=false;minCov=4;pc=1
4	GeMoMa	exon	50819285	50819482	.	-	.	ID=nbis-exon-180867;Parent=PASSSERD05558.13;de=false;minCov=4;pc=1
4	GeMoMa	exon	50821545	50821685	.	-	.	ID=nbis-exon-180868;Parent=PASSSERD05558.13;de=false;minCov=4;pc=1
4	GeMoMa	exon	50822621	50822791	.	-	.	ID=nbis-exon-180869;Parent=PASSSERD05558.13;de=false;minCov=4;pc=1
4	GeMoMa	exon	50823777	50823874	.	-	.	ID=nbis-exon-180870;Parent=PASSSERD05558.13;de=false;minCov=4;pc=1
4	GeMoMa	exon	50824327	50824934	.	-	.	ID=nbis-exon-180871;Parent=PASSSERD05558.13;de=false;minCov=4;pc=1
4	GeMoMa	exon	50825921	50826015	.	-	.	ID=nbis-exon-180872;Parent=PASSSERD05558.13;de=false;minCov=4;pc=1
4	GeMoMa	exon	50826699	50826889	.	-	.	ID=nbis-exon-180873;Parent=PASSSERD05558.13;de=false;minCov=4;pc=1
4	GeMoMa	exon	50827360	50827481	.	-	.	ID=nbis-exon-180874;Parent=PASSSERD05558.13;de=false;minCov=4;pc=1
4	GeMoMa	exon	50828340	50828541	.	-	.	ID=nbis-exon-180875;Parent=PASSSERD05558.13;de=false;minCov=4;pc=1
4	GeMoMa	exon	50830203	50830388	.	-	.	ID=nbis-exon-180876;Parent=PASSSERD05558.13;de=false;minCov=4;pc=1
4	GeMoMa	exon	50830944	50831047	.	-	.	ID=nbis-exon-180877;Parent=PASSSERD05558.13;de=false;minCov=4;pc=1
4	GeMoMa	exon	50831384	50831534	.	-	.	ID=nbis-exon-180878;Parent=PASSSERD05558.13;de=false;minCov=4;pc=1
4	GeMoMa	exon	50833830	50833942	.	-	.	ID=nbis-exon-180879;Parent=PASSSERD05558.13;de=false;minCov=4;pc=1
4	GeMoMa	exon	50835694	50835778	.	-	.	ID=nbis-exon-180880;Parent=PASSSERD05558.13;de=false;minCov=4;pc=1
4	GeMoMa	exon	50837077	50837245	.	-	.	ID=nbis-exon-180881;Parent=PASSSERD05558.13;de=false;minCov=4;pc=1
4	GeMoMa	exon	50838257	50838397	.	-	.	ID=nbis-exon-180882;Parent=PASSSERD05558.13;de=false;minCov=4;pc=1
4	GeMoMa	exon	50839538	50839797	.	-	.	ID=nbis-exon-180883;Parent=PASSSERD05558.13;de=false;minCov=4;pc=1
4	GeMoMa	exon	50840612	50840780	.	-	.	ID=nbis-exon-180884;Parent=PASSSERD05558.13;de=false;minCov=4;pc=1
4	GeMoMa	exon	50841872	50841971	.	-	.	ID=nbis-exon-180885;Parent=PASSSERD05558.13;de=false;minCov=4;pc=1
4	GeMoMa	exon	50842211	50842365	.	-	.	ID=nbis-exon-180886;Parent=PASSSERD05558.13;de=false;minCov=4;pc=1
4	GeMoMa	exon	50843234	50843344	.	-	.	ID=nbis-exon-180887;Parent=PASSSERD05558.13;de=false;minCov=4;pc=1
4	GeMoMa	exon	50843866	50844026	.	-	.	ID=nbis-exon-180888;Parent=PASSSERD05558.13;de=false;minCov=4;pc=1
4	GeMoMa	exon	50844469	50844641	.	-	.	ID=nbis-exon-180889;Parent=PASSSERD05558.13;de=false;minCov=4;pc=1
4	GeMoMa	exon	50845706	50845797	.	-	.	ID=nbis-exon-180890;Parent=PASSSERD05558.13;de=false;minCov=4;pc=1
4	GeMoMa	exon	50847145	50847202	.	-	.	ID=nbis-exon-180891;Parent=PASSSERD05558.13;de=false;minCov=4;pc=1
4	GeMoMa	exon	50849377	50849501	.	-	.	ID=nbis-exon-180892;Parent=PASSSERD05558.13;de=false;minCov=4;pc=1
4	GeMoMa	exon	50850446	50850641	.	-	.	ID=nbis-exon-180893;Parent=PASSSERD05558.13;de=false;minCov=4;pc=1
4	GeMoMa	exon	50851063	50851331	.	-	.	ID=nbis-exon-180894;Parent=PASSSERD05558.13;de=false;minCov=4;pc=1
4	GeMoMa	exon	50852090	50852176	.	-	.	ID=nbis-exon-180895;Parent=PASSSERD05558.13;de=false;minCov=4;pc=1
4	GeMoMa	exon	50852260	50852445	.	-	.	ID=nbis-exon-180896;Parent=PASSSERD05558.13;de=false;minCov=4;pc=1
4	GeMoMa	exon	50853060	50853297	.	-	.	ID=nbis-exon-180897;Parent=PASSSERD05558.13;de=false;minCov=4;pc=1
4	GeMoMa	exon	50854522	50854629	.	-	.	ID=nbis-exon-180898;Parent=PASSSERD05558.13;de=false;minCov=4;pc=1
4	GeMoMa	exon	50854869	50855001	.	-	.	ID=nbis-exon-180899;Parent=PASSSERD05558.13;de=false;minCov=4;pc=1
4	GeMoMa	exon	50855697	50855868	.	-	.	ID=nbis-exon-180900;Parent=PASSSERD05558.13;de=false;minCov=4;pc=1
4	GeMoMa	exon	50856520	50856606	.	-	.	ID=nbis-exon-180901;Parent=PASSSERD05558.13;de=false;minCov=4;pc=1
4	GeMoMa	exon	50857636	50857744	.	-	.	ID=nbis-exon-180902;Parent=PASSSERD05558.13;de=false;minCov=4;pc=1
4	GeMoMa	exon	50858372	50858475	.	-	.	ID=nbis-exon-180903;Parent=PASSSERD05558.13;de=false;minCov=4;pc=1
4	GeMoMa	exon	50864507	50864608	.	-	.	ID=nbis-exon-180904;Parent=PASSSERD05558.13;de=false;minCov=4;pc=1
4	GeMoMa	exon	50866041	50866139	.	-	.	ID=nbis-exon-180905;Parent=PASSSERD05558.13;de=false;minCov=4;pc=1
4	GeMoMa	exon	50869594	50869686	.	-	.	ID=nbis-exon-180906;Parent=PASSSERD05558.13;de=false;minCov=4;pc=1
4	GeMoMa	exon	50870515	50870683	.	-	.	ID=nbis-exon-180907;Parent=PASSSERD05558.13;de=false;minCov=4;pc=1
4	GeMoMa	exon	50871145	50871225	.	-	.	ID=nbis-exon-180908;Parent=PASSSERD05558.13;de=false;minCov=4;pc=1
4	GeMoMa	exon	50871728	50871807	.	-	.	ID=nbis-exon-180909;Parent=PASSSERD05558.13;de=false;minCov=4;pc=1
4	GeMoMa	exon	50872358	50872454	.	-	.	ID=nbis-exon-180910;Parent=PASSSERD05558.13;de=false;minCov=4;pc=1
4	GeMoMa	exon	50872908	50873047	.	-	.	ID=nbis-exon-180911;Parent=PASSSERD05558.13;de=false;minCov=4;pc=1
4	GeMoMa	exon	50876725	50876778	.	-	.	ID=nbis-exon-180912;Parent=PASSSERD05558.13;de=false;minCov=4;pc=1
4	GeMoMa	exon	50883119	50883318	.	-	.	ID=nbis-exon-180913;Parent=PASSSERD05558.13;de=false;minCov=4;pc=1
4	GeMoMa	exon	50901831	50902708	.	-	.	ID=nbis-exon-180914;Parent=PASSSERD05558.13;de=false;minCov=4;pc=1
4	GeMoMa	exon	50906168	50906256	.	-	.	ID=nbis-exon-180915;Parent=PASSSERD05558.13;de=false;minCov=4;pc=1
4	GeMoMa	exon	50907832	50908031	.	-	.	ID=nbis-exon-180916;Parent=PASSSERD05558.13;de=false;minCov=4;pc=1
4	GeMoMa	CDS	50790738	50790996	.	-	1	ID=cds-166343;Parent=PASSSERD05558.13;ae=true;minCov=1186;pc=1
4	GeMoMa	CDS	50791449	50791645	.	-	0	ID=cds-166342;Parent=PASSSERD05558.13;ae=true;de=true;minCov=1117;pc=1
4	GeMoMa	CDS	50792977	50793087	.	-	0	ID=cds-166341;Parent=PASSSERD05558.13;ae=true;de=true;minCov=899;pc=1
4	GeMoMa	CDS	50794049	50794066	.	-	0	ID=cds-166340;Parent=PASSSERD05558.13;ae=true;de=true;minCov=255;pc=1
4	GeMoMa	CDS	50797345	50797413	.	-	0	ID=cds-166339;Parent=PASSSERD05558.13;ae=true;de=true;minCov=836;pc=1
4	GeMoMa	CDS	50801394	50801492	.	-	0	ID=cds-166338;Parent=PASSSERD05558.13;ae=true;de=true;minCov=674;pc=1
4	GeMoMa	CDS	50803787	50803936	.	-	0	ID=cds-166337;Parent=PASSSERD05558.13;ae=true;de=true;minCov=610;pc=1
4	GeMoMa	CDS	50805885	50806092	.	-	1	ID=cds-166336;Parent=PASSSERD05558.13;ae=true;de=true;minCov=591;pc=1
4	GeMoMa	CDS	50808219	50808472	.	-	0	ID=cds-166335;Parent=PASSSERD05558.13;ae=true;de=true;minCov=576;pc=1
4	GeMoMa	CDS	50813386	50813589	.	-	0	ID=cds-166334;Parent=PASSSERD05558.13;ae=true;de=true;minCov=714;pc=1
4	GeMoMa	CDS	50813926	50813934	.	-	0	ID=cds-166333;Parent=PASSSERD05558.13;ae=false;de=false;minCov=3;pc=1
4	GeMoMa	CDS	50816224	50816400	.	-	0	ID=cds-166332;Parent=PASSSERD05558.13;ae=true;de=true;minCov=618;pc=1
4	GeMoMa	CDS	50817562	50817636	.	-	0	ID=cds-166331;Parent=PASSSERD05558.13;ae=true;de=true;minCov=665;pc=1
4	GeMoMa	CDS	50817925	50818086	.	-	0	ID=cds-166330;Parent=PASSSERD05558.13;ae=true;de=true;minCov=580;pc=1
4	GeMoMa	CDS	50819285	50819482	.	-	0	ID=cds-166329;Parent=PASSSERD05558.13;ae=true;de=true;minCov=432;pc=1
4	GeMoMa	CDS	50821545	50821685	.	-	0	ID=cds-166328;Parent=PASSSERD05558.13;ae=true;de=true;minCov=388;pc=1
4	GeMoMa	CDS	50822621	50822791	.	-	0	ID=cds-166327;Parent=PASSSERD05558.13;ae=true;de=true;minCov=381;pc=1
4	GeMoMa	CDS	50823777	50823874	.	-	2	ID=cds-166326;Parent=PASSSERD05558.13;ae=true;de=true;minCov=385;pc=1
4	GeMoMa	CDS	50824327	50824934	.	-	1	ID=cds-166325;Parent=PASSSERD05558.13;ae=true;de=true;minCov=379;pc=1
4	GeMoMa	CDS	50825921	50826015	.	-	0	ID=cds-166324;Parent=PASSSERD05558.13;ae=true;de=true;minCov=416;pc=1
4	GeMoMa	CDS	50826699	50826889	.	-	2	ID=cds-166323;Parent=PASSSERD05558.13;ae=true;de=true;minCov=355;pc=1
4	GeMoMa	CDS	50827360	50827481	.	-	1	ID=cds-166322;Parent=PASSSERD05558.13;ae=true;de=true;minCov=362;pc=1
4	GeMoMa	CDS	50828340	50828541	.	-	2	ID=cds-166321;Parent=PASSSERD05558.13;ae=true;de=true;minCov=329;pc=1
4	GeMoMa	CDS	50830203	50830388	.	-	2	ID=cds-166320;Parent=PASSSERD05558.13;ae=true;de=true;minCov=369;pc=1
4	GeMoMa	CDS	50830944	50831047	.	-	1	ID=cds-166319;Parent=PASSSERD05558.13;ae=true;de=true;minCov=326;pc=1
4	GeMoMa	CDS	50831384	50831534	.	-	2	ID=cds-166318;Parent=PASSSERD05558.13;ae=true;de=true;minCov=357;pc=1
4	GeMoMa	CDS	50833830	50833942	.	-	1	ID=cds-166317;Parent=PASSSERD05558.13;ae=true;de=true;minCov=355;pc=1
4	GeMoMa	CDS	50835694	50835778	.	-	2	ID=cds-166316;Parent=PASSSERD05558.13;ae=true;de=true;minCov=413;pc=1
4	GeMoMa	CDS	50837077	50837245	.	-	0	ID=cds-166315;Parent=PASSSERD05558.13;ae=true;de=true;minCov=456;pc=1
4	GeMoMa	CDS	50838257	50838397	.	-	0	ID=cds-166314;Parent=PASSSERD05558.13;ae=true;de=true;minCov=309;pc=1
4	GeMoMa	CDS	50839538	50839797	.	-	2	ID=cds-166313;Parent=PASSSERD05558.13;ae=true;de=true;minCov=320;pc=1
4	GeMoMa	CDS	50840612	50840780	.	-	0	ID=cds-166312;Parent=PASSSERD05558.13;ae=true;de=true;minCov=361;pc=1
4	GeMoMa	CDS	50841872	50841971	.	-	1	ID=cds-166311;Parent=PASSSERD05558.13;ae=true;de=true;minCov=376;pc=1
4	GeMoMa	CDS	50842211	50842365	.	-	0	ID=cds-166310;Parent=PASSSERD05558.13;ae=true;de=true;minCov=313;pc=1
4	GeMoMa	CDS	50843234	50843344	.	-	0	ID=cds-166309;Parent=PASSSERD05558.13;ae=true;de=true;minCov=278;pc=1
4	GeMoMa	CDS	50843866	50844026	.	-	2	ID=cds-166308;Parent=PASSSERD05558.13;ae=true;de=true;minCov=271;pc=1
4	GeMoMa	CDS	50844469	50844641	.	-	1	ID=cds-166307;Parent=PASSSERD05558.13;ae=true;de=true;minCov=360;pc=1
4	GeMoMa	CDS	50845706	50845797	.	-	0	ID=cds-166306;Parent=PASSSERD05558.13;ae=true;de=true;minCov=267;pc=1
4	GeMoMa	CDS	50847145	50847202	.	-	1	ID=cds-166305;Parent=PASSSERD05558.13;ae=true;de=true;minCov=252;pc=1
4	GeMoMa	CDS	50849377	50849501	.	-	0	ID=cds-166304;Parent=PASSSERD05558.13;ae=true;de=true;minCov=265;pc=1
4	GeMoMa	CDS	50850446	50850641	.	-	1	ID=cds-166303;Parent=PASSSERD05558.13;ae=true;de=true;minCov=333;pc=1
4	GeMoMa	CDS	50851063	50851331	.	-	0	ID=cds-166302;Parent=PASSSERD05558.13;ae=true;de=true;minCov=272;pc=1
4	GeMoMa	CDS	50852090	50852176	.	-	0	ID=cds-166301;Parent=PASSSERD05558.13;ae=true;de=true;minCov=263;pc=1
4	GeMoMa	CDS	50852260	50852445	.	-	0	ID=cds-166300;Parent=PASSSERD05558.13;ae=true;de=true;minCov=309;pc=1
4	GeMoMa	CDS	50853060	50853297	.	-	1	ID=cds-166299;Parent=PASSSERD05558.13;ae=true;de=true;minCov=377;pc=1
4	GeMoMa	CDS	50854522	50854629	.	-	1	ID=cds-166298;Parent=PASSSERD05558.13;ae=true;de=true;minCov=263;pc=1
4	GeMoMa	CDS	50854869	50855001	.	-	2	ID=cds-166297;Parent=PASSSERD05558.13;ae=true;de=true;minCov=260;pc=1
4	GeMoMa	CDS	50855697	50855868	.	-	0	ID=cds-166296;Parent=PASSSERD05558.13;ae=true;de=true;minCov=270;pc=1
4	GeMoMa	CDS	50856520	50856606	.	-	0	ID=cds-166295;Parent=PASSSERD05558.13;ae=true;de=true;minCov=216;pc=1
4	GeMoMa	CDS	50857636	50857744	.	-	1	ID=cds-166294;Parent=PASSSERD05558.13;ae=true;de=true;minCov=218;pc=1
4	GeMoMa	CDS	50858372	50858475	.	-	0	ID=cds-166293;Parent=PASSSERD05558.13;ae=true;de=true;minCov=262;pc=1
4	GeMoMa	CDS	50864507	50864608	.	-	0	ID=cds-166292;Parent=PASSSERD05558.13;ae=true;de=true;minCov=266;pc=1
4	GeMoMa	CDS	50866041	50866139	.	-	0	ID=cds-166291;Parent=PASSSERD05558.13;ae=true;de=true;minCov=283;pc=1
4	GeMoMa	CDS	50869594	50869686	.	-	0	ID=cds-166290;Parent=PASSSERD05558.13;ae=true;de=true;minCov=257;pc=1
4	GeMoMa	CDS	50870515	50870683	.	-	1	ID=cds-166289;Parent=PASSSERD05558.13;ae=true;de=true;minCov=224;pc=1
4	GeMoMa	CDS	50871145	50871225	.	-	1	ID=cds-166288;Parent=PASSSERD05558.13;ae=true;de=true;minCov=285;pc=1
4	GeMoMa	CDS	50871728	50871807	.	-	0	ID=cds-166287;Parent=PASSSERD05558.13;ae=true;de=true;minCov=288;pc=1
4	GeMoMa	CDS	50872358	50872454	.	-	1	ID=cds-166286;Parent=PASSSERD05558.13;ae=true;de=true;minCov=228;pc=1
4	GeMoMa	CDS	50872908	50873047	.	-	0	ID=cds-166285;Parent=PASSSERD05558.13;ae=true;de=true;minCov=231;pc=1
4	GeMoMa	CDS	50876725	50876778	.	-	0	ID=cds-166284;Parent=PASSSERD05558.13;ae=true;de=true;minCov=318;pc=1
4	GeMoMa	CDS	50883119	50883318	.	-	2	ID=cds-166283;Parent=PASSSERD05558.13;ae=true;de=true;minCov=294;pc=1
4	GeMoMa	CDS	50901831	50901924	.	-	0	ID=cds-166282;Parent=PASSSERD05558.13;de=false;minCov=4;pc=1
4	AnnotationFinalizer_	five_prime_UTR	50901925	50902708	.	-	.	ID=five_prime_utr-20613;Parent=PASSSERD05558.13
4	AnnotationFinalizer_	five_prime_UTR	50906168	50906256	.	-	.	ID=five_prime_utr-20612;Parent=PASSSERD05558.13
4	AnnotationFinalizer_	five_prime_UTR	50907832	50908031	.	-	.	ID=five_prime_utr-20611;Parent=PASSSERD05558.13
4	AnnotationFinalizer_	three_prime_UTR	50788185	50788782	.	-	.	ID=three_prime_utr-16806;Parent=PASSSERD05558.13
4	AnnotationFinalizer_	three_prime_UTR	50788806	50790737	.	-	.	ID=three_prime_utr-16805;Parent=PASSSERD05558.13
4	GeMoMa	mRNA	50788185	50908031	15803	-	.	ID=PASSSERD05558.14;Parent=PASSSERD05558;aa=3086;alternative="passerold_gene:ENSPDOG00000014444";avgCov=485.8037;bestScore=15803;ce=63;evidence=2;iAA=1;lpm=3086;maxGap=0;maxScore=15803;minCov=50;minSplitReads=0;nps=0;oldID=montanus_rna-XM_039699152.1_R0;pAA=1;prediction=0;raa=3086;rce=63;ref-gene=montanus_gene-FRYL;start=M;stop=*;sumWeight=1.6;tae=1;tde=1;tie=0.9839;tpc=1
4	GeMoMa	exon	50788185	50788782	.	-	.	ID=nbis-exon-180917;Parent=PASSSERD05558.14;de=true;minCov=50;pc=1
4	GeMoMa	exon	50788806	50790996	.	-	.	ID=nbis-exon-180918;Parent=PASSSERD05558.14;de=true;minCov=50;pc=1
4	GeMoMa	exon	50791449	50791645	.	-	.	ID=nbis-exon-180919;Parent=PASSSERD05558.14;de=true;minCov=50;pc=1
4	GeMoMa	exon	50792977	50793087	.	-	.	ID=nbis-exon-180920;Parent=PASSSERD05558.14;de=true;minCov=50;pc=1
4	GeMoMa	exon	50794049	50794066	.	-	.	ID=nbis-exon-180921;Parent=PASSSERD05558.14;de=true;minCov=50;pc=1
4	GeMoMa	exon	50797345	50797413	.	-	.	ID=nbis-exon-180922;Parent=PASSSERD05558.14;de=true;minCov=50;pc=1
4	GeMoMa	exon	50801394	50801492	.	-	.	ID=nbis-exon-180923;Parent=PASSSERD05558.14;de=true;minCov=50;pc=1
4	GeMoMa	exon	50803787	50803936	.	-	.	ID=nbis-exon-180924;Parent=PASSSERD05558.14;de=true;minCov=50;pc=1
4	GeMoMa	exon	50805885	50806092	.	-	.	ID=nbis-exon-180925;Parent=PASSSERD05558.14;de=true;minCov=50;pc=1
4	GeMoMa	exon	50808219	50808472	.	-	.	ID=nbis-exon-180926;Parent=PASSSERD05558.14;de=true;minCov=50;pc=1
4	GeMoMa	exon	50812369	50812536	.	-	.	ID=nbis-exon-180927;Parent=PASSSERD05558.14;de=true;minCov=50;pc=1
4	GeMoMa	exon	50813386	50813589	.	-	.	ID=nbis-exon-180928;Parent=PASSSERD05558.14;de=true;minCov=50;pc=1
4	GeMoMa	exon	50816224	50816400	.	-	.	ID=nbis-exon-180929;Parent=PASSSERD05558.14;de=true;minCov=50;pc=1
4	GeMoMa	exon	50817562	50817636	.	-	.	ID=nbis-exon-180930;Parent=PASSSERD05558.14;de=true;minCov=50;pc=1
4	GeMoMa	exon	50817925	50818086	.	-	.	ID=nbis-exon-180931;Parent=PASSSERD05558.14;de=true;minCov=50;pc=1
4	GeMoMa	exon	50819285	50819482	.	-	.	ID=nbis-exon-180932;Parent=PASSSERD05558.14;de=true;minCov=50;pc=1
4	GeMoMa	exon	50821545	50821685	.	-	.	ID=nbis-exon-180933;Parent=PASSSERD05558.14;de=true;minCov=50;pc=1
4	GeMoMa	exon	50822621	50822791	.	-	.	ID=nbis-exon-180934;Parent=PASSSERD05558.14;de=true;minCov=50;pc=1
4	GeMoMa	exon	50823777	50823874	.	-	.	ID=nbis-exon-180935;Parent=PASSSERD05558.14;de=true;minCov=50;pc=1
4	GeMoMa	exon	50824327	50824934	.	-	.	ID=nbis-exon-180936;Parent=PASSSERD05558.14;de=true;minCov=50;pc=1
4	GeMoMa	exon	50825921	50826015	.	-	.	ID=nbis-exon-180937;Parent=PASSSERD05558.14;de=true;minCov=50;pc=1
4	GeMoMa	exon	50826699	50826889	.	-	.	ID=nbis-exon-180938;Parent=PASSSERD05558.14;de=true;minCov=50;pc=1
4	GeMoMa	exon	50827360	50827481	.	-	.	ID=nbis-exon-180939;Parent=PASSSERD05558.14;de=true;minCov=50;pc=1
4	GeMoMa	exon	50828340	50828544	.	-	.	ID=nbis-exon-180940;Parent=PASSSERD05558.14;de=true;minCov=50;pc=1
4	GeMoMa	exon	50830203	50830388	.	-	.	ID=nbis-exon-180941;Parent=PASSSERD05558.14;de=true;minCov=50;pc=1
4	GeMoMa	exon	50830944	50831047	.	-	.	ID=nbis-exon-180942;Parent=PASSSERD05558.14;de=true;minCov=50;pc=1
4	GeMoMa	exon	50831384	50831534	.	-	.	ID=nbis-exon-180943;Parent=PASSSERD05558.14;de=true;minCov=50;pc=1
4	GeMoMa	exon	50833830	50833942	.	-	.	ID=nbis-exon-180944;Parent=PASSSERD05558.14;de=true;minCov=50;pc=1
4	GeMoMa	exon	50835694	50835778	.	-	.	ID=nbis-exon-180945;Parent=PASSSERD05558.14;de=true;minCov=50;pc=1
4	GeMoMa	exon	50837077	50837245	.	-	.	ID=nbis-exon-180946;Parent=PASSSERD05558.14;de=true;minCov=50;pc=1
4	GeMoMa	exon	50838257	50838397	.	-	.	ID=nbis-exon-180947;Parent=PASSSERD05558.14;de=true;minCov=50;pc=1
4	GeMoMa	exon	50839538	50839797	.	-	.	ID=nbis-exon-180948;Parent=PASSSERD05558.14;de=true;minCov=50;pc=1
4	GeMoMa	exon	50840612	50840780	.	-	.	ID=nbis-exon-180949;Parent=PASSSERD05558.14;de=true;minCov=50;pc=1
4	GeMoMa	exon	50841872	50841971	.	-	.	ID=nbis-exon-180950;Parent=PASSSERD05558.14;de=true;minCov=50;pc=1
4	GeMoMa	exon	50842211	50842365	.	-	.	ID=nbis-exon-180951;Parent=PASSSERD05558.14;de=true;minCov=50;pc=1
4	GeMoMa	exon	50843234	50843344	.	-	.	ID=nbis-exon-180952;Parent=PASSSERD05558.14;de=true;minCov=50;pc=1
4	GeMoMa	exon	50843866	50844026	.	-	.	ID=nbis-exon-180953;Parent=PASSSERD05558.14;de=true;minCov=50;pc=1
4	GeMoMa	exon	50844469	50844641	.	-	.	ID=nbis-exon-180954;Parent=PASSSERD05558.14;de=true;minCov=50;pc=1
4	GeMoMa	exon	50845706	50845797	.	-	.	ID=nbis-exon-180955;Parent=PASSSERD05558.14;de=true;minCov=50;pc=1
4	GeMoMa	exon	50847145	50847202	.	-	.	ID=nbis-exon-180956;Parent=PASSSERD05558.14;de=true;minCov=50;pc=1
4	GeMoMa	exon	50849377	50849501	.	-	.	ID=nbis-exon-180957;Parent=PASSSERD05558.14;de=true;minCov=50;pc=1
4	GeMoMa	exon	50850446	50850641	.	-	.	ID=nbis-exon-180958;Parent=PASSSERD05558.14;de=true;minCov=50;pc=1
4	GeMoMa	exon	50851063	50851331	.	-	.	ID=nbis-exon-180959;Parent=PASSSERD05558.14;de=true;minCov=50;pc=1
4	GeMoMa	exon	50852090	50852176	.	-	.	ID=nbis-exon-180960;Parent=PASSSERD05558.14;de=true;minCov=50;pc=1
4	GeMoMa	exon	50852260	50852445	.	-	.	ID=nbis-exon-180961;Parent=PASSSERD05558.14;de=true;minCov=50;pc=1
4	GeMoMa	exon	50853060	50853297	.	-	.	ID=nbis-exon-180962;Parent=PASSSERD05558.14;de=true;minCov=50;pc=1
4	GeMoMa	exon	50854522	50854629	.	-	.	ID=nbis-exon-180963;Parent=PASSSERD05558.14;de=true;minCov=50;pc=1
4	GeMoMa	exon	50854869	50855001	.	-	.	ID=nbis-exon-180964;Parent=PASSSERD05558.14;de=true;minCov=50;pc=1
4	GeMoMa	exon	50855697	50855868	.	-	.	ID=nbis-exon-180965;Parent=PASSSERD05558.14;de=true;minCov=50;pc=1
4	GeMoMa	exon	50856520	50856606	.	-	.	ID=nbis-exon-180966;Parent=PASSSERD05558.14;de=true;minCov=50;pc=1
4	GeMoMa	exon	50857636	50857744	.	-	.	ID=nbis-exon-180967;Parent=PASSSERD05558.14;de=true;minCov=50;pc=1
4	GeMoMa	exon	50858372	50858475	.	-	.	ID=nbis-exon-180968;Parent=PASSSERD05558.14;de=true;minCov=50;pc=1
4	GeMoMa	exon	50861703	50861747	.	-	.	ID=nbis-exon-180969;Parent=PASSSERD05558.14;de=true;minCov=50;pc=1
4	GeMoMa	exon	50864507	50864608	.	-	.	ID=nbis-exon-180970;Parent=PASSSERD05558.14;de=true;minCov=50;pc=1
4	GeMoMa	exon	50866041	50866139	.	-	.	ID=nbis-exon-180971;Parent=PASSSERD05558.14;de=true;minCov=50;pc=1
4	GeMoMa	exon	50869594	50869686	.	-	.	ID=nbis-exon-180972;Parent=PASSSERD05558.14;de=true;minCov=50;pc=1
4	GeMoMa	exon	50870515	50870683	.	-	.	ID=nbis-exon-180973;Parent=PASSSERD05558.14;de=true;minCov=50;pc=1
4	GeMoMa	exon	50871145	50871225	.	-	.	ID=nbis-exon-180974;Parent=PASSSERD05558.14;de=true;minCov=50;pc=1
4	GeMoMa	exon	50871728	50871807	.	-	.	ID=nbis-exon-180975;Parent=PASSSERD05558.14;de=true;minCov=50;pc=1
4	GeMoMa	exon	50872358	50872454	.	-	.	ID=nbis-exon-180976;Parent=PASSSERD05558.14;de=true;minCov=50;pc=1
4	GeMoMa	exon	50872908	50873047	.	-	.	ID=nbis-exon-180977;Parent=PASSSERD05558.14;de=true;minCov=50;pc=1
4	GeMoMa	exon	50876725	50876778	.	-	.	ID=nbis-exon-180978;Parent=PASSSERD05558.14;de=true;minCov=50;pc=1
4	GeMoMa	exon	50883119	50883318	.	-	.	ID=nbis-exon-180979;Parent=PASSSERD05558.14;de=true;minCov=50;pc=1
4	GeMoMa	exon	50907832	50908031	.	-	.	ID=nbis-exon-180980;Parent=PASSSERD05558.14;de=true;minCov=50;pc=1
4	GeMoMa	CDS	50790738	50790996	.	-	1	ID=cds-166406;Parent=PASSSERD05558.14;ae=true;minCov=1186;pc=1
4	GeMoMa	CDS	50791449	50791645	.	-	0	ID=cds-166405;Parent=PASSSERD05558.14;ae=true;de=true;minCov=1117;pc=1
4	GeMoMa	CDS	50792977	50793087	.	-	0	ID=cds-166404;Parent=PASSSERD05558.14;ae=true;de=true;minCov=899;pc=1
4	GeMoMa	CDS	50794049	50794066	.	-	0	ID=cds-166403;Parent=PASSSERD05558.14;ae=true;de=true;minCov=255;pc=1
4	GeMoMa	CDS	50797345	50797413	.	-	0	ID=cds-166402;Parent=PASSSERD05558.14;ae=true;de=true;minCov=836;pc=1
4	GeMoMa	CDS	50801394	50801492	.	-	0	ID=cds-166401;Parent=PASSSERD05558.14;ae=true;de=true;minCov=674;pc=1
4	GeMoMa	CDS	50803787	50803936	.	-	0	ID=cds-166400;Parent=PASSSERD05558.14;ae=true;de=true;minCov=610;pc=1
4	GeMoMa	CDS	50805885	50806092	.	-	1	ID=cds-166399;Parent=PASSSERD05558.14;ae=true;de=true;minCov=591;pc=1
4	GeMoMa	CDS	50808219	50808472	.	-	0	ID=cds-166398;Parent=PASSSERD05558.14;ae=true;de=true;minCov=576;pc=1
4	GeMoMa	CDS	50812369	50812536	.	-	0	ID=cds-166397;Parent=PASSSERD05558.14;ae=true;de=true;minCov=720;pc=1
4	GeMoMa	CDS	50813386	50813589	.	-	0	ID=cds-166396;Parent=PASSSERD05558.14;ae=true;de=true;minCov=714;pc=1
4	GeMoMa	CDS	50816224	50816400	.	-	0	ID=cds-166395;Parent=PASSSERD05558.14;ae=true;de=true;minCov=618;pc=1
4	GeMoMa	CDS	50817562	50817636	.	-	0	ID=cds-166394;Parent=PASSSERD05558.14;ae=true;de=true;minCov=665;pc=1
4	GeMoMa	CDS	50817925	50818086	.	-	0	ID=cds-166393;Parent=PASSSERD05558.14;ae=true;de=true;minCov=580;pc=1
4	GeMoMa	CDS	50819285	50819482	.	-	0	ID=cds-166392;Parent=PASSSERD05558.14;ae=true;de=true;minCov=432;pc=1
4	GeMoMa	CDS	50821545	50821685	.	-	0	ID=cds-166391;Parent=PASSSERD05558.14;ae=true;de=true;minCov=388;pc=1
4	GeMoMa	CDS	50822621	50822791	.	-	0	ID=cds-166390;Parent=PASSSERD05558.14;ae=true;de=true;minCov=381;pc=1
4	GeMoMa	CDS	50823777	50823874	.	-	2	ID=cds-166389;Parent=PASSSERD05558.14;ae=true;de=true;minCov=385;pc=1
4	GeMoMa	CDS	50824327	50824934	.	-	1	ID=cds-166388;Parent=PASSSERD05558.14;ae=true;de=true;minCov=379;pc=1
4	GeMoMa	CDS	50825921	50826015	.	-	0	ID=cds-166387;Parent=PASSSERD05558.14;ae=true;de=true;minCov=416;pc=1
4	GeMoMa	CDS	50826699	50826889	.	-	2	ID=cds-166386;Parent=PASSSERD05558.14;ae=true;de=true;minCov=355;pc=1
4	GeMoMa	CDS	50827360	50827481	.	-	1	ID=cds-166385;Parent=PASSSERD05558.14;ae=true;de=true;minCov=362;pc=1
4	GeMoMa	CDS	50828340	50828544	.	-	2	ID=cds-166384;Parent=PASSSERD05558.14;ae=true;de=true;minCov=222;pc=1
4	GeMoMa	CDS	50830203	50830388	.	-	2	ID=cds-166383;Parent=PASSSERD05558.14;ae=true;de=true;minCov=369;pc=1
4	GeMoMa	CDS	50830944	50831047	.	-	1	ID=cds-166382;Parent=PASSSERD05558.14;ae=true;de=true;minCov=326;pc=1
4	GeMoMa	CDS	50831384	50831534	.	-	2	ID=cds-166381;Parent=PASSSERD05558.14;ae=true;de=true;minCov=357;pc=1
4	GeMoMa	CDS	50833830	50833942	.	-	1	ID=cds-166380;Parent=PASSSERD05558.14;ae=true;de=true;minCov=355;pc=1
4	GeMoMa	CDS	50835694	50835778	.	-	2	ID=cds-166379;Parent=PASSSERD05558.14;ae=true;de=true;minCov=413;pc=1
4	GeMoMa	CDS	50837077	50837245	.	-	0	ID=cds-166378;Parent=PASSSERD05558.14;ae=true;de=true;minCov=456;pc=1
4	GeMoMa	CDS	50838257	50838397	.	-	0	ID=cds-166377;Parent=PASSSERD05558.14;ae=true;de=true;minCov=309;pc=1
4	GeMoMa	CDS	50839538	50839797	.	-	2	ID=cds-166376;Parent=PASSSERD05558.14;ae=true;de=true;minCov=320;pc=1
4	GeMoMa	CDS	50840612	50840780	.	-	0	ID=cds-166375;Parent=PASSSERD05558.14;ae=true;de=true;minCov=361;pc=1
4	GeMoMa	CDS	50841872	50841971	.	-	1	ID=cds-166374;Parent=PASSSERD05558.14;ae=true;de=true;minCov=376;pc=1
4	GeMoMa	CDS	50842211	50842365	.	-	0	ID=cds-166373;Parent=PASSSERD05558.14;ae=true;de=true;minCov=313;pc=1
4	GeMoMa	CDS	50843234	50843344	.	-	0	ID=cds-166372;Parent=PASSSERD05558.14;ae=true;de=true;minCov=278;pc=1
4	GeMoMa	CDS	50843866	50844026	.	-	2	ID=cds-166371;Parent=PASSSERD05558.14;ae=true;de=true;minCov=271;pc=1
4	GeMoMa	CDS	50844469	50844641	.	-	1	ID=cds-166370;Parent=PASSSERD05558.14;ae=true;de=true;minCov=360;pc=1
4	GeMoMa	CDS	50845706	50845797	.	-	0	ID=cds-166369;Parent=PASSSERD05558.14;ae=true;de=true;minCov=267;pc=1
4	GeMoMa	CDS	50847145	50847202	.	-	1	ID=cds-166368;Parent=PASSSERD05558.14;ae=true;de=true;minCov=252;pc=1
4	GeMoMa	CDS	50849377	50849501	.	-	0	ID=cds-166367;Parent=PASSSERD05558.14;ae=true;de=true;minCov=265;pc=1
4	GeMoMa	CDS	50850446	50850641	.	-	1	ID=cds-166366;Parent=PASSSERD05558.14;ae=true;de=true;minCov=333;pc=1
4	GeMoMa	CDS	50851063	50851331	.	-	0	ID=cds-166365;Parent=PASSSERD05558.14;ae=true;de=true;minCov=272;pc=1
4	GeMoMa	CDS	50852090	50852176	.	-	0	ID=cds-166364;Parent=PASSSERD05558.14;ae=true;de=true;minCov=263;pc=1
4	GeMoMa	CDS	50852260	50852445	.	-	0	ID=cds-166363;Parent=PASSSERD05558.14;ae=true;de=true;minCov=309;pc=1
4	GeMoMa	CDS	50853060	50853297	.	-	1	ID=cds-166362;Parent=PASSSERD05558.14;ae=true;de=true;minCov=377;pc=1
4	GeMoMa	CDS	50854522	50854629	.	-	1	ID=cds-166361;Parent=PASSSERD05558.14;ae=true;de=true;minCov=263;pc=1
4	GeMoMa	CDS	50854869	50855001	.	-	2	ID=cds-166360;Parent=PASSSERD05558.14;ae=true;de=true;minCov=260;pc=1
4	GeMoMa	CDS	50855697	50855868	.	-	0	ID=cds-166359;Parent=PASSSERD05558.14;ae=true;de=true;minCov=270;pc=1
4	GeMoMa	CDS	50856520	50856606	.	-	0	ID=cds-166358;Parent=PASSSERD05558.14;ae=true;de=true;minCov=216;pc=1
4	GeMoMa	CDS	50857636	50857744	.	-	1	ID=cds-166357;Parent=PASSSERD05558.14;ae=true;de=true;minCov=218;pc=1
4	GeMoMa	CDS	50858372	50858475	.	-	0	ID=cds-166356;Parent=PASSSERD05558.14;ae=true;de=true;minCov=262;pc=1
4	GeMoMa	CDS	50861703	50861747	.	-	0	ID=cds-166355;Parent=PASSSERD05558.14;ae=true;de=true;minCov=96;pc=1
4	GeMoMa	CDS	50864507	50864608	.	-	0	ID=cds-166354;Parent=PASSSERD05558.14;ae=true;de=true;minCov=266;pc=1
4	GeMoMa	CDS	50866041	50866139	.	-	0	ID=cds-166353;Parent=PASSSERD05558.14;ae=true;de=true;minCov=283;pc=1
4	GeMoMa	CDS	50869594	50869686	.	-	0	ID=cds-166352;Parent=PASSSERD05558.14;ae=true;de=true;minCov=257;pc=1
4	GeMoMa	CDS	50870515	50870683	.	-	1	ID=cds-166351;Parent=PASSSERD05558.14;ae=true;de=true;minCov=224;pc=1
4	GeMoMa	CDS	50871145	50871225	.	-	1	ID=cds-166350;Parent=PASSSERD05558.14;ae=true;de=true;minCov=285;pc=1
4	GeMoMa	CDS	50871728	50871807	.	-	0	ID=cds-166349;Parent=PASSSERD05558.14;ae=true;de=true;minCov=288;pc=1
4	GeMoMa	CDS	50872358	50872454	.	-	1	ID=cds-166348;Parent=PASSSERD05558.14;ae=true;de=true;minCov=228;pc=1
4	GeMoMa	CDS	50872908	50873047	.	-	0	ID=cds-166347;Parent=PASSSERD05558.14;ae=true;de=true;minCov=231;pc=1
4	GeMoMa	CDS	50876725	50876778	.	-	0	ID=cds-166346;Parent=PASSSERD05558.14;ae=true;de=true;minCov=318;pc=1
4	GeMoMa	CDS	50883119	50883318	.	-	2	ID=cds-166345;Parent=PASSSERD05558.14;ae=true;de=true;minCov=294;pc=1
4	GeMoMa	CDS	50907832	50907907	.	-	0	ID=cds-166344;Parent=PASSSERD05558.14;de=true;minCov=50;pc=1
4	AnnotationFinalizer_	five_prime_UTR	50907908	50908031	.	-	.	ID=five_prime_utr-20614;Parent=PASSSERD05558.14
4	AnnotationFinalizer_	three_prime_UTR	50788185	50788782	.	-	.	ID=three_prime_utr-16808;Parent=PASSSERD05558.14
4	AnnotationFinalizer_	three_prime_UTR	50788806	50790737	.	-	.	ID=three_prime_utr-16807;Parent=PASSSERD05558.14
4	GeMoMa	mRNA	50788185	50923833	15974	-	.	ID=PASSSERD05558.1;Parent=PASSSERD05558;aa=3119;alternative="onychos_gene-FRYL,passerold_gene:ENSPDOG00000014444,pyrgi_gene-FRYL";avgCov=482.2225;bestScore=15974;ce=63;evidence=4;iAA=1;lpm=3119;maxGap=0;maxScore=15974;minCov=89;minSplitReads=0;nps=0;oldID=montanus_rna-XM_039699146.1_R0;pAA=1;prediction=0;raa=3119;rce=63;ref-gene=montanus_gene-FRYL;start=M;stop=*;sumWeight=3.6;tae=1;tde=1;tie=0.9839;tpc=1
4	GeMoMa	exon	50788185	50788782	.	-	.	ID=nbis-exon-180598;Parent=PASSSERD05558.1;de=true;minCov=89;pc=1
4	GeMoMa	exon	50788806	50790996	.	-	.	ID=nbis-exon-180599;Parent=PASSSERD05558.1;de=true;minCov=89;pc=1
4	GeMoMa	exon	50791449	50791645	.	-	.	ID=nbis-exon-180600;Parent=PASSSERD05558.1;de=true;minCov=89;pc=1
4	GeMoMa	exon	50792977	50793087	.	-	.	ID=nbis-exon-180601;Parent=PASSSERD05558.1;de=true;minCov=89;pc=1
4	GeMoMa	exon	50794049	50794066	.	-	.	ID=nbis-exon-180602;Parent=PASSSERD05558.1;de=true;minCov=89;pc=1
4	GeMoMa	exon	50797345	50797413	.	-	.	ID=nbis-exon-180603;Parent=PASSSERD05558.1;de=true;minCov=89;pc=1
4	GeMoMa	exon	50801394	50801492	.	-	.	ID=nbis-exon-180604;Parent=PASSSERD05558.1;de=true;minCov=89;pc=1
4	GeMoMa	exon	50803787	50803936	.	-	.	ID=nbis-exon-180605;Parent=PASSSERD05558.1;de=true;minCov=89;pc=1
4	GeMoMa	exon	50805885	50806092	.	-	.	ID=nbis-exon-180606;Parent=PASSSERD05558.1;de=true;minCov=89;pc=1
4	GeMoMa	exon	50808219	50808472	.	-	.	ID=nbis-exon-180607;Parent=PASSSERD05558.1;de=true;minCov=89;pc=1
4	GeMoMa	exon	50812369	50812536	.	-	.	ID=nbis-exon-180608;Parent=PASSSERD05558.1;de=true;minCov=89;pc=1
4	GeMoMa	exon	50813386	50813589	.	-	.	ID=nbis-exon-180609;Parent=PASSSERD05558.1;de=true;minCov=89;pc=1
4	GeMoMa	exon	50816224	50816400	.	-	.	ID=nbis-exon-180610;Parent=PASSSERD05558.1;de=true;minCov=89;pc=1
4	GeMoMa	exon	50817562	50817636	.	-	.	ID=nbis-exon-180611;Parent=PASSSERD05558.1;de=true;minCov=89;pc=1
4	GeMoMa	exon	50817925	50818086	.	-	.	ID=nbis-exon-180612;Parent=PASSSERD05558.1;de=true;minCov=89;pc=1
4	GeMoMa	exon	50819285	50819482	.	-	.	ID=nbis-exon-180613;Parent=PASSSERD05558.1;de=true;minCov=89;pc=1
4	GeMoMa	exon	50821545	50821685	.	-	.	ID=nbis-exon-180614;Parent=PASSSERD05558.1;de=true;minCov=89;pc=1
4	GeMoMa	exon	50822621	50822791	.	-	.	ID=nbis-exon-180615;Parent=PASSSERD05558.1;de=true;minCov=89;pc=1
4	GeMoMa	exon	50823777	50823874	.	-	.	ID=nbis-exon-180616;Parent=PASSSERD05558.1;de=true;minCov=89;pc=1
4	GeMoMa	exon	50824327	50824934	.	-	.	ID=nbis-exon-180617;Parent=PASSSERD05558.1;de=true;minCov=89;pc=1
4	GeMoMa	exon	50825921	50826015	.	-	.	ID=nbis-exon-180618;Parent=PASSSERD05558.1;de=true;minCov=89;pc=1
4	GeMoMa	exon	50826699	50826889	.	-	.	ID=nbis-exon-180619;Parent=PASSSERD05558.1;de=true;minCov=89;pc=1
4	GeMoMa	exon	50827360	50827481	.	-	.	ID=nbis-exon-180620;Parent=PASSSERD05558.1;de=true;minCov=89;pc=1
4	GeMoMa	exon	50828340	50828544	.	-	.	ID=nbis-exon-180621;Parent=PASSSERD05558.1;de=true;minCov=89;pc=1
4	GeMoMa	exon	50830203	50830388	.	-	.	ID=nbis-exon-180622;Parent=PASSSERD05558.1;de=true;minCov=89;pc=1
4	GeMoMa	exon	50830944	50831047	.	-	.	ID=nbis-exon-180623;Parent=PASSSERD05558.1;de=true;minCov=89;pc=1
4	GeMoMa	exon	50831384	50831534	.	-	.	ID=nbis-exon-180624;Parent=PASSSERD05558.1;de=true;minCov=89;pc=1
4	GeMoMa	exon	50833830	50833942	.	-	.	ID=nbis-exon-180625;Parent=PASSSERD05558.1;de=true;minCov=89;pc=1
4	GeMoMa	exon	50835694	50835778	.	-	.	ID=nbis-exon-180626;Parent=PASSSERD05558.1;de=true;minCov=89;pc=1
4	GeMoMa	exon	50837077	50837245	.	-	.	ID=nbis-exon-180627;Parent=PASSSERD05558.1;de=true;minCov=89;pc=1
4	GeMoMa	exon	50838257	50838397	.	-	.	ID=nbis-exon-180628;Parent=PASSSERD05558.1;de=true;minCov=89;pc=1
4	GeMoMa	exon	50839538	50839797	.	-	.	ID=nbis-exon-180629;Parent=PASSSERD05558.1;de=true;minCov=89;pc=1
4	GeMoMa	exon	50840612	50840780	.	-	.	ID=nbis-exon-180630;Parent=PASSSERD05558.1;de=true;minCov=89;pc=1
4	GeMoMa	exon	50841872	50841971	.	-	.	ID=nbis-exon-180631;Parent=PASSSERD05558.1;de=true;minCov=89;pc=1
4	GeMoMa	exon	50842211	50842365	.	-	.	ID=nbis-exon-180632;Parent=PASSSERD05558.1;de=true;minCov=89;pc=1
4	GeMoMa	exon	50843234	50843344	.	-	.	ID=nbis-exon-180633;Parent=PASSSERD05558.1;de=true;minCov=89;pc=1
4	GeMoMa	exon	50843866	50844026	.	-	.	ID=nbis-exon-180634;Parent=PASSSERD05558.1;de=true;minCov=89;pc=1
4	GeMoMa	exon	50844469	50844641	.	-	.	ID=nbis-exon-180635;Parent=PASSSERD05558.1;de=true;minCov=89;pc=1
4	GeMoMa	exon	50845706	50845797	.	-	.	ID=nbis-exon-180636;Parent=PASSSERD05558.1;de=true;minCov=89;pc=1
4	GeMoMa	exon	50847145	50847202	.	-	.	ID=nbis-exon-180637;Parent=PASSSERD05558.1;de=true;minCov=89;pc=1
4	GeMoMa	exon	50849377	50849501	.	-	.	ID=nbis-exon-180638;Parent=PASSSERD05558.1;de=true;minCov=89;pc=1
4	GeMoMa	exon	50850446	50850641	.	-	.	ID=nbis-exon-180639;Parent=PASSSERD05558.1;de=true;minCov=89;pc=1
4	GeMoMa	exon	50851063	50851331	.	-	.	ID=nbis-exon-180640;Parent=PASSSERD05558.1;de=true;minCov=89;pc=1
4	GeMoMa	exon	50852090	50852176	.	-	.	ID=nbis-exon-180641;Parent=PASSSERD05558.1;de=true;minCov=89;pc=1
4	GeMoMa	exon	50852260	50852445	.	-	.	ID=nbis-exon-180642;Parent=PASSSERD05558.1;de=true;minCov=89;pc=1
4	GeMoMa	exon	50853060	50853297	.	-	.	ID=nbis-exon-180643;Parent=PASSSERD05558.1;de=true;minCov=89;pc=1
4	GeMoMa	exon	50854522	50854629	.	-	.	ID=nbis-exon-180644;Parent=PASSSERD05558.1;de=true;minCov=89;pc=1
4	GeMoMa	exon	50854869	50855001	.	-	.	ID=nbis-exon-180645;Parent=PASSSERD05558.1;de=true;minCov=89;pc=1
4	GeMoMa	exon	50855697	50855868	.	-	.	ID=nbis-exon-180646;Parent=PASSSERD05558.1;de=true;minCov=89;pc=1
4	GeMoMa	exon	50856520	50856606	.	-	.	ID=nbis-exon-180647;Parent=PASSSERD05558.1;de=true;minCov=89;pc=1
4	GeMoMa	exon	50857636	50857744	.	-	.	ID=nbis-exon-180648;Parent=PASSSERD05558.1;de=true;minCov=89;pc=1
4	GeMoMa	exon	50858372	50858475	.	-	.	ID=nbis-exon-180649;Parent=PASSSERD05558.1;de=true;minCov=89;pc=1
4	GeMoMa	exon	50861703	50861747	.	-	.	ID=nbis-exon-180650;Parent=PASSSERD05558.1;de=true;minCov=89;pc=1
4	GeMoMa	exon	50864507	50864608	.	-	.	ID=nbis-exon-180651;Parent=PASSSERD05558.1;de=true;minCov=89;pc=1
4	GeMoMa	exon	50866041	50866139	.	-	.	ID=nbis-exon-180652;Parent=PASSSERD05558.1;de=true;minCov=89;pc=1
4	GeMoMa	exon	50869594	50869686	.	-	.	ID=nbis-exon-180653;Parent=PASSSERD05558.1;de=true;minCov=89;pc=1
4	GeMoMa	exon	50870515	50870683	.	-	.	ID=nbis-exon-180654;Parent=PASSSERD05558.1;de=true;minCov=89;pc=1
4	GeMoMa	exon	50871145	50871225	.	-	.	ID=nbis-exon-180655;Parent=PASSSERD05558.1;de=true;minCov=89;pc=1
4	GeMoMa	exon	50871728	50871807	.	-	.	ID=nbis-exon-180656;Parent=PASSSERD05558.1;de=true;minCov=89;pc=1
4	GeMoMa	exon	50872358	50872454	.	-	.	ID=nbis-exon-180657;Parent=PASSSERD05558.1;de=true;minCov=89;pc=1
4	GeMoMa	exon	50872908	50873047	.	-	.	ID=nbis-exon-180658;Parent=PASSSERD05558.1;de=true;minCov=89;pc=1
4	GeMoMa	exon	50876725	50876778	.	-	.	ID=nbis-exon-180659;Parent=PASSSERD05558.1;de=true;minCov=89;pc=1
4	GeMoMa	exon	50883119	50883318	.	-	.	ID=nbis-exon-180660;Parent=PASSSERD05558.1;de=true;minCov=89;pc=1
4	GeMoMa	exon	50923288	50923833	.	-	.	ID=nbis-exon-180661;Parent=PASSSERD05558.1;de=true;minCov=89;pc=1
4	GeMoMa	CDS	50790738	50790996	.	-	1	ID=cds-165601;Parent=PASSSERD05558.1;ae=true;minCov=1186;pc=1
4	GeMoMa	CDS	50791449	50791645	.	-	0	ID=cds-165600;Parent=PASSSERD05558.1;ae=true;de=true;minCov=1117;pc=1
4	GeMoMa	CDS	50792977	50793087	.	-	0	ID=cds-165599;Parent=PASSSERD05558.1;ae=true;de=true;minCov=899;pc=1
4	GeMoMa	CDS	50794049	50794066	.	-	0	ID=cds-165598;Parent=PASSSERD05558.1;ae=true;de=true;minCov=255;pc=1
4	GeMoMa	CDS	50797345	50797413	.	-	0	ID=cds-165597;Parent=PASSSERD05558.1;ae=true;de=true;minCov=836;pc=1
4	GeMoMa	CDS	50801394	50801492	.	-	0	ID=cds-165596;Parent=PASSSERD05558.1;ae=true;de=true;minCov=674;pc=1
4	GeMoMa	CDS	50803787	50803936	.	-	0	ID=cds-165595;Parent=PASSSERD05558.1;ae=true;de=true;minCov=610;pc=1
4	GeMoMa	CDS	50805885	50806092	.	-	1	ID=cds-165594;Parent=PASSSERD05558.1;ae=true;de=true;minCov=591;pc=1
4	GeMoMa	CDS	50808219	50808472	.	-	0	ID=cds-165593;Parent=PASSSERD05558.1;ae=true;de=true;minCov=576;pc=1
4	GeMoMa	CDS	50812369	50812536	.	-	0	ID=cds-165592;Parent=PASSSERD05558.1;ae=true;de=true;minCov=720;pc=1
4	GeMoMa	CDS	50813386	50813589	.	-	0	ID=cds-165591;Parent=PASSSERD05558.1;ae=true;de=true;minCov=714;pc=1
4	GeMoMa	CDS	50816224	50816400	.	-	0	ID=cds-165590;Parent=PASSSERD05558.1;ae=true;de=true;minCov=618;pc=1
4	GeMoMa	CDS	50817562	50817636	.	-	0	ID=cds-165589;Parent=PASSSERD05558.1;ae=true;de=true;minCov=665;pc=1
4	GeMoMa	CDS	50817925	50818086	.	-	0	ID=cds-165588;Parent=PASSSERD05558.1;ae=true;de=true;minCov=580;pc=1
4	GeMoMa	CDS	50819285	50819482	.	-	0	ID=cds-165587;Parent=PASSSERD05558.1;ae=true;de=true;minCov=432;pc=1
4	GeMoMa	CDS	50821545	50821685	.	-	0	ID=cds-165586;Parent=PASSSERD05558.1;ae=true;de=true;minCov=388;pc=1
4	GeMoMa	CDS	50822621	50822791	.	-	0	ID=cds-165585;Parent=PASSSERD05558.1;ae=true;de=true;minCov=381;pc=1
4	GeMoMa	CDS	50823777	50823874	.	-	2	ID=cds-165584;Parent=PASSSERD05558.1;ae=true;de=true;minCov=385;pc=1
4	GeMoMa	CDS	50824327	50824934	.	-	1	ID=cds-165583;Parent=PASSSERD05558.1;ae=true;de=true;minCov=379;pc=1
4	GeMoMa	CDS	50825921	50826015	.	-	0	ID=cds-165582;Parent=PASSSERD05558.1;ae=true;de=true;minCov=416;pc=1
4	GeMoMa	CDS	50826699	50826889	.	-	2	ID=cds-165581;Parent=PASSSERD05558.1;ae=true;de=true;minCov=355;pc=1
4	GeMoMa	CDS	50827360	50827481	.	-	1	ID=cds-165580;Parent=PASSSERD05558.1;ae=true;de=true;minCov=362;pc=1
4	GeMoMa	CDS	50828340	50828544	.	-	2	ID=cds-165579;Parent=PASSSERD05558.1;ae=true;de=true;minCov=222;pc=1
4	GeMoMa	CDS	50830203	50830388	.	-	2	ID=cds-165578;Parent=PASSSERD05558.1;ae=true;de=true;minCov=369;pc=1
4	GeMoMa	CDS	50830944	50831047	.	-	1	ID=cds-165577;Parent=PASSSERD05558.1;ae=true;de=true;minCov=326;pc=1
4	GeMoMa	CDS	50831384	50831534	.	-	2	ID=cds-165576;Parent=PASSSERD05558.1;ae=true;de=true;minCov=357;pc=1
4	GeMoMa	CDS	50833830	50833942	.	-	1	ID=cds-165575;Parent=PASSSERD05558.1;ae=true;de=true;minCov=355;pc=1
4	GeMoMa	CDS	50835694	50835778	.	-	2	ID=cds-165574;Parent=PASSSERD05558.1;ae=true;de=true;minCov=413;pc=1
4	GeMoMa	CDS	50837077	50837245	.	-	0	ID=cds-165573;Parent=PASSSERD05558.1;ae=true;de=true;minCov=456;pc=1
4	GeMoMa	CDS	50838257	50838397	.	-	0	ID=cds-165572;Parent=PASSSERD05558.1;ae=true;de=true;minCov=309;pc=1
4	GeMoMa	CDS	50839538	50839797	.	-	2	ID=cds-165571;Parent=PASSSERD05558.1;ae=true;de=true;minCov=320;pc=1
4	GeMoMa	CDS	50840612	50840780	.	-	0	ID=cds-165570;Parent=PASSSERD05558.1;ae=true;de=true;minCov=361;pc=1
4	GeMoMa	CDS	50841872	50841971	.	-	1	ID=cds-165569;Parent=PASSSERD05558.1;ae=true;de=true;minCov=376;pc=1
4	GeMoMa	CDS	50842211	50842365	.	-	0	ID=cds-165568;Parent=PASSSERD05558.1;ae=true;de=true;minCov=313;pc=1
4	GeMoMa	CDS	50843234	50843344	.	-	0	ID=cds-165567;Parent=PASSSERD05558.1;ae=true;de=true;minCov=278;pc=1
4	GeMoMa	CDS	50843866	50844026	.	-	2	ID=cds-165566;Parent=PASSSERD05558.1;ae=true;de=true;minCov=271;pc=1
4	GeMoMa	CDS	50844469	50844641	.	-	1	ID=cds-165565;Parent=PASSSERD05558.1;ae=true;de=true;minCov=360;pc=1
4	GeMoMa	CDS	50845706	50845797	.	-	0	ID=cds-165564;Parent=PASSSERD05558.1;ae=true;de=true;minCov=267;pc=1
4	GeMoMa	CDS	50847145	50847202	.	-	1	ID=cds-165563;Parent=PASSSERD05558.1;ae=true;de=true;minCov=252;pc=1
4	GeMoMa	CDS	50849377	50849501	.	-	0	ID=cds-165562;Parent=PASSSERD05558.1;ae=true;de=true;minCov=265;pc=1
4	GeMoMa	CDS	50850446	50850641	.	-	1	ID=cds-165561;Parent=PASSSERD05558.1;ae=true;de=true;minCov=333;pc=1
4	GeMoMa	CDS	50851063	50851331	.	-	0	ID=cds-165560;Parent=PASSSERD05558.1;ae=true;de=true;minCov=272;pc=1
4	GeMoMa	CDS	50852090	50852176	.	-	0	ID=cds-165559;Parent=PASSSERD05558.1;ae=true;de=true;minCov=263;pc=1
4	GeMoMa	CDS	50852260	50852445	.	-	0	ID=cds-165558;Parent=PASSSERD05558.1;ae=true;de=true;minCov=309;pc=1
4	GeMoMa	CDS	50853060	50853297	.	-	1	ID=cds-165557;Parent=PASSSERD05558.1;ae=true;de=true;minCov=377;pc=1
4	GeMoMa	CDS	50854522	50854629	.	-	1	ID=cds-165556;Parent=PASSSERD05558.1;ae=true;de=true;minCov=263;pc=1
4	GeMoMa	CDS	50854869	50855001	.	-	2	ID=cds-165555;Parent=PASSSERD05558.1;ae=true;de=true;minCov=260;pc=1
4	GeMoMa	CDS	50855697	50855868	.	-	0	ID=cds-165554;Parent=PASSSERD05558.1;ae=true;de=true;minCov=270;pc=1
4	GeMoMa	CDS	50856520	50856606	.	-	0	ID=cds-165553;Parent=PASSSERD05558.1;ae=true;de=true;minCov=216;pc=1
4	GeMoMa	CDS	50857636	50857744	.	-	1	ID=cds-165552;Parent=PASSSERD05558.1;ae=true;de=true;minCov=218;pc=1
4	GeMoMa	CDS	50858372	50858475	.	-	0	ID=cds-165551;Parent=PASSSERD05558.1;ae=true;de=true;minCov=262;pc=1
4	GeMoMa	CDS	50861703	50861747	.	-	0	ID=cds-165550;Parent=PASSSERD05558.1;ae=true;de=true;minCov=96;pc=1
4	GeMoMa	CDS	50864507	50864608	.	-	0	ID=cds-165549;Parent=PASSSERD05558.1;ae=true;de=true;minCov=266;pc=1
4	GeMoMa	CDS	50866041	50866139	.	-	0	ID=cds-165548;Parent=PASSSERD05558.1;ae=true;de=true;minCov=283;pc=1
4	GeMoMa	CDS	50869594	50869686	.	-	0	ID=cds-165547;Parent=PASSSERD05558.1;ae=true;de=true;minCov=257;pc=1
4	GeMoMa	CDS	50870515	50870683	.	-	1	ID=cds-165546;Parent=PASSSERD05558.1;ae=true;de=true;minCov=224;pc=1
4	GeMoMa	CDS	50871145	50871225	.	-	1	ID=cds-165545;Parent=PASSSERD05558.1;ae=true;de=true;minCov=285;pc=1
4	GeMoMa	CDS	50871728	50871807	.	-	0	ID=cds-165544;Parent=PASSSERD05558.1;ae=true;de=true;minCov=288;pc=1
4	GeMoMa	CDS	50872358	50872454	.	-	1	ID=cds-165543;Parent=PASSSERD05558.1;ae=true;de=true;minCov=228;pc=1
4	GeMoMa	CDS	50872908	50873047	.	-	0	ID=cds-165542;Parent=PASSSERD05558.1;ae=true;de=true;minCov=231;pc=1
4	GeMoMa	CDS	50876725	50876778	.	-	0	ID=cds-165541;Parent=PASSSERD05558.1;ae=true;de=true;minCov=318;pc=1
4	GeMoMa	CDS	50883119	50883318	.	-	2	ID=cds-165540;Parent=PASSSERD05558.1;ae=true;de=true;minCov=294;pc=1
4	GeMoMa	CDS	50923288	50923462	.	-	0	ID=cds-165539;Parent=PASSSERD05558.1;de=true;minCov=89;pc=1
4	AnnotationFinalizer_	five_prime_UTR	50923463	50923833	.	-	.	ID=five_prime_utr-20598;Parent=PASSSERD05558.1
4	AnnotationFinalizer_	three_prime_UTR	50788185	50788782	.	-	.	ID=three_prime_utr-16782;Parent=PASSSERD05558.1
4	AnnotationFinalizer_	three_prime_UTR	50788806	50790737	.	-	.	ID=three_prime_utr-16781;Parent=PASSSERD05558.1
4	GeMoMa	mRNA	50788185	50923833	15947	-	.	ID=PASSSERD05558.2;Parent=PASSSERD05558;aa=3113;alternative="onychos_gene-FRYL,passerold_gene:ENSPDOG00000014444,pyrgi_gene-FRYL";avgCov=482.6476;bestScore=15947;ce=62;evidence=4;iAA=1;lpm=3113;maxGap=0;maxScore=15947;minCov=89;minSplitReads=0;nps=0;oldID=montanus_rna-XM_039699148.1_R0;pAA=1;prediction=0;raa=3113;rce=62;ref-gene=montanus_gene-FRYL;start=M;stop=*;sumWeight=3.6;tae=1;tde=1;tie=0.9836;tpc=1
4	GeMoMa	exon	50788185	50788782	.	-	.	ID=nbis-exon-181107;Parent=PASSSERD05558.2;de=true;minCov=89;pc=1
4	GeMoMa	exon	50788806	50790996	.	-	.	ID=nbis-exon-181108;Parent=PASSSERD05558.2;de=true;minCov=89;pc=1
4	GeMoMa	exon	50791449	50791645	.	-	.	ID=nbis-exon-181109;Parent=PASSSERD05558.2;de=true;minCov=89;pc=1
4	GeMoMa	exon	50792977	50793087	.	-	.	ID=nbis-exon-181110;Parent=PASSSERD05558.2;de=true;minCov=89;pc=1
4	GeMoMa	exon	50797345	50797413	.	-	.	ID=nbis-exon-181111;Parent=PASSSERD05558.2;de=true;minCov=89;pc=1
4	GeMoMa	exon	50801394	50801492	.	-	.	ID=nbis-exon-181112;Parent=PASSSERD05558.2;de=true;minCov=89;pc=1
4	GeMoMa	exon	50803787	50803936	.	-	.	ID=nbis-exon-181113;Parent=PASSSERD05558.2;de=true;minCov=89;pc=1
4	GeMoMa	exon	50805885	50806092	.	-	.	ID=nbis-exon-181114;Parent=PASSSERD05558.2;de=true;minCov=89;pc=1
4	GeMoMa	exon	50808219	50808472	.	-	.	ID=nbis-exon-181115;Parent=PASSSERD05558.2;de=true;minCov=89;pc=1
4	GeMoMa	exon	50812369	50812536	.	-	.	ID=nbis-exon-181116;Parent=PASSSERD05558.2;de=true;minCov=89;pc=1
4	GeMoMa	exon	50813386	50813589	.	-	.	ID=nbis-exon-181117;Parent=PASSSERD05558.2;de=true;minCov=89;pc=1
4	GeMoMa	exon	50816224	50816400	.	-	.	ID=nbis-exon-181118;Parent=PASSSERD05558.2;de=true;minCov=89;pc=1
4	GeMoMa	exon	50817562	50817636	.	-	.	ID=nbis-exon-181119;Parent=PASSSERD05558.2;de=true;minCov=89;pc=1
4	GeMoMa	exon	50817925	50818086	.	-	.	ID=nbis-exon-181120;Parent=PASSSERD05558.2;de=true;minCov=89;pc=1
4	GeMoMa	exon	50819285	50819482	.	-	.	ID=nbis-exon-181121;Parent=PASSSERD05558.2;de=true;minCov=89;pc=1
4	GeMoMa	exon	50821545	50821685	.	-	.	ID=nbis-exon-181122;Parent=PASSSERD05558.2;de=true;minCov=89;pc=1
4	GeMoMa	exon	50822621	50822791	.	-	.	ID=nbis-exon-181123;Parent=PASSSERD05558.2;de=true;minCov=89;pc=1
4	GeMoMa	exon	50823777	50823874	.	-	.	ID=nbis-exon-181124;Parent=PASSSERD05558.2;de=true;minCov=89;pc=1
4	GeMoMa	exon	50824327	50824934	.	-	.	ID=nbis-exon-181125;Parent=PASSSERD05558.2;de=true;minCov=89;pc=1
4	GeMoMa	exon	50825921	50826015	.	-	.	ID=nbis-exon-181126;Parent=PASSSERD05558.2;de=true;minCov=89;pc=1
4	GeMoMa	exon	50826699	50826889	.	-	.	ID=nbis-exon-181127;Parent=PASSSERD05558.2;de=true;minCov=89;pc=1
4	GeMoMa	exon	50827360	50827481	.	-	.	ID=nbis-exon-181128;Parent=PASSSERD05558.2;de=true;minCov=89;pc=1
4	GeMoMa	exon	50828340	50828544	.	-	.	ID=nbis-exon-181129;Parent=PASSSERD05558.2;de=true;minCov=89;pc=1
4	GeMoMa	exon	50830203	50830388	.	-	.	ID=nbis-exon-181130;Parent=PASSSERD05558.2;de=true;minCov=89;pc=1
4	GeMoMa	exon	50830944	50831047	.	-	.	ID=nbis-exon-181131;Parent=PASSSERD05558.2;de=true;minCov=89;pc=1
4	GeMoMa	exon	50831384	50831534	.	-	.	ID=nbis-exon-181132;Parent=PASSSERD05558.2;de=true;minCov=89;pc=1
4	GeMoMa	exon	50833830	50833942	.	-	.	ID=nbis-exon-181133;Parent=PASSSERD05558.2;de=true;minCov=89;pc=1
4	GeMoMa	exon	50835694	50835778	.	-	.	ID=nbis-exon-181134;Parent=PASSSERD05558.2;de=true;minCov=89;pc=1
4	GeMoMa	exon	50837077	50837245	.	-	.	ID=nbis-exon-181135;Parent=PASSSERD05558.2;de=true;minCov=89;pc=1
4	GeMoMa	exon	50838257	50838397	.	-	.	ID=nbis-exon-181136;Parent=PASSSERD05558.2;de=true;minCov=89;pc=1
4	GeMoMa	exon	50839538	50839797	.	-	.	ID=nbis-exon-181137;Parent=PASSSERD05558.2;de=true;minCov=89;pc=1
4	GeMoMa	exon	50840612	50840780	.	-	.	ID=nbis-exon-181138;Parent=PASSSERD05558.2;de=true;minCov=89;pc=1
4	GeMoMa	exon	50841872	50841971	.	-	.	ID=nbis-exon-181139;Parent=PASSSERD05558.2;de=true;minCov=89;pc=1
4	GeMoMa	exon	50842211	50842365	.	-	.	ID=nbis-exon-181140;Parent=PASSSERD05558.2;de=true;minCov=89;pc=1
4	GeMoMa	exon	50843234	50843344	.	-	.	ID=nbis-exon-181141;Parent=PASSSERD05558.2;de=true;minCov=89;pc=1
4	GeMoMa	exon	50843866	50844026	.	-	.	ID=nbis-exon-181142;Parent=PASSSERD05558.2;de=true;minCov=89;pc=1
4	GeMoMa	exon	50844469	50844641	.	-	.	ID=nbis-exon-181143;Parent=PASSSERD05558.2;de=true;minCov=89;pc=1
4	GeMoMa	exon	50845706	50845797	.	-	.	ID=nbis-exon-181144;Parent=PASSSERD05558.2;de=true;minCov=89;pc=1
4	GeMoMa	exon	50847145	50847202	.	-	.	ID=nbis-exon-181145;Parent=PASSSERD05558.2;de=true;minCov=89;pc=1
4	GeMoMa	exon	50849377	50849501	.	-	.	ID=nbis-exon-181146;Parent=PASSSERD05558.2;de=true;minCov=89;pc=1
4	GeMoMa	exon	50850446	50850641	.	-	.	ID=nbis-exon-181147;Parent=PASSSERD05558.2;de=true;minCov=89;pc=1
4	GeMoMa	exon	50851063	50851331	.	-	.	ID=nbis-exon-181148;Parent=PASSSERD05558.2;de=true;minCov=89;pc=1
4	GeMoMa	exon	50852090	50852176	.	-	.	ID=nbis-exon-181149;Parent=PASSSERD05558.2;de=true;minCov=89;pc=1
4	GeMoMa	exon	50852260	50852445	.	-	.	ID=nbis-exon-181150;Parent=PASSSERD05558.2;de=true;minCov=89;pc=1
4	GeMoMa	exon	50853060	50853297	.	-	.	ID=nbis-exon-181151;Parent=PASSSERD05558.2;de=true;minCov=89;pc=1
4	GeMoMa	exon	50854522	50854629	.	-	.	ID=nbis-exon-181152;Parent=PASSSERD05558.2;de=true;minCov=89;pc=1
4	GeMoMa	exon	50854869	50855001	.	-	.	ID=nbis-exon-181153;Parent=PASSSERD05558.2;de=true;minCov=89;pc=1
4	GeMoMa	exon	50855697	50855868	.	-	.	ID=nbis-exon-181154;Parent=PASSSERD05558.2;de=true;minCov=89;pc=1
4	GeMoMa	exon	50856520	50856606	.	-	.	ID=nbis-exon-181155;Parent=PASSSERD05558.2;de=true;minCov=89;pc=1
4	GeMoMa	exon	50857636	50857744	.	-	.	ID=nbis-exon-181156;Parent=PASSSERD05558.2;de=true;minCov=89;pc=1
4	GeMoMa	exon	50858372	50858475	.	-	.	ID=nbis-exon-181157;Parent=PASSSERD05558.2;de=true;minCov=89;pc=1
4	GeMoMa	exon	50861703	50861747	.	-	.	ID=nbis-exon-181158;Parent=PASSSERD05558.2;de=true;minCov=89;pc=1
4	GeMoMa	exon	50864507	50864608	.	-	.	ID=nbis-exon-181159;Parent=PASSSERD05558.2;de=true;minCov=89;pc=1
4	GeMoMa	exon	50866041	50866139	.	-	.	ID=nbis-exon-181160;Parent=PASSSERD05558.2;de=true;minCov=89;pc=1
4	GeMoMa	exon	50869594	50869686	.	-	.	ID=nbis-exon-181161;Parent=PASSSERD05558.2;de=true;minCov=89;pc=1
4	GeMoMa	exon	50870515	50870683	.	-	.	ID=nbis-exon-181162;Parent=PASSSERD05558.2;de=true;minCov=89;pc=1
4	GeMoMa	exon	50871145	50871225	.	-	.	ID=nbis-exon-181163;Parent=PASSSERD05558.2;de=true;minCov=89;pc=1
4	GeMoMa	exon	50871728	50871807	.	-	.	ID=nbis-exon-181164;Parent=PASSSERD05558.2;de=true;minCov=89;pc=1
4	GeMoMa	exon	50872358	50872454	.	-	.	ID=nbis-exon-181165;Parent=PASSSERD05558.2;de=true;minCov=89;pc=1
4	GeMoMa	exon	50872908	50873047	.	-	.	ID=nbis-exon-181166;Parent=PASSSERD05558.2;de=true;minCov=89;pc=1
4	GeMoMa	exon	50876725	50876778	.	-	.	ID=nbis-exon-181167;Parent=PASSSERD05558.2;de=true;minCov=89;pc=1
4	GeMoMa	exon	50883119	50883318	.	-	.	ID=nbis-exon-181168;Parent=PASSSERD05558.2;de=true;minCov=89;pc=1
4	GeMoMa	exon	50923288	50923833	.	-	.	ID=nbis-exon-181169;Parent=PASSSERD05558.2;de=true;minCov=89;pc=1
4	GeMoMa	CDS	50790738	50790996	.	-	1	ID=cds-165663;Parent=PASSSERD05558.2;ae=true;minCov=1186;pc=1
4	GeMoMa	CDS	50791449	50791645	.	-	0	ID=cds-165662;Parent=PASSSERD05558.2;ae=true;de=true;minCov=1117;pc=1
4	GeMoMa	CDS	50792977	50793087	.	-	0	ID=cds-165661;Parent=PASSSERD05558.2;ae=true;de=true;minCov=899;pc=1
4	GeMoMa	CDS	50797345	50797413	.	-	0	ID=cds-165660;Parent=PASSSERD05558.2;ae=true;de=true;minCov=836;pc=1
4	GeMoMa	CDS	50801394	50801492	.	-	0	ID=cds-165659;Parent=PASSSERD05558.2;ae=true;de=true;minCov=674;pc=1
4	GeMoMa	CDS	50803787	50803936	.	-	0	ID=cds-165658;Parent=PASSSERD05558.2;ae=true;de=true;minCov=610;pc=1
4	GeMoMa	CDS	50805885	50806092	.	-	1	ID=cds-165657;Parent=PASSSERD05558.2;ae=true;de=true;minCov=591;pc=1
4	GeMoMa	CDS	50808219	50808472	.	-	0	ID=cds-165656;Parent=PASSSERD05558.2;ae=true;de=true;minCov=576;pc=1
4	GeMoMa	CDS	50812369	50812536	.	-	0	ID=cds-165655;Parent=PASSSERD05558.2;ae=true;de=true;minCov=720;pc=1
4	GeMoMa	CDS	50813386	50813589	.	-	0	ID=cds-165654;Parent=PASSSERD05558.2;ae=true;de=true;minCov=714;pc=1
4	GeMoMa	CDS	50816224	50816400	.	-	0	ID=cds-165653;Parent=PASSSERD05558.2;ae=true;de=true;minCov=618;pc=1
4	GeMoMa	CDS	50817562	50817636	.	-	0	ID=cds-165652;Parent=PASSSERD05558.2;ae=true;de=true;minCov=665;pc=1
4	GeMoMa	CDS	50817925	50818086	.	-	0	ID=cds-165651;Parent=PASSSERD05558.2;ae=true;de=true;minCov=580;pc=1
4	GeMoMa	CDS	50819285	50819482	.	-	0	ID=cds-165650;Parent=PASSSERD05558.2;ae=true;de=true;minCov=432;pc=1
4	GeMoMa	CDS	50821545	50821685	.	-	0	ID=cds-165649;Parent=PASSSERD05558.2;ae=true;de=true;minCov=388;pc=1
4	GeMoMa	CDS	50822621	50822791	.	-	0	ID=cds-165648;Parent=PASSSERD05558.2;ae=true;de=true;minCov=381;pc=1
4	GeMoMa	CDS	50823777	50823874	.	-	2	ID=cds-165647;Parent=PASSSERD05558.2;ae=true;de=true;minCov=385;pc=1
4	GeMoMa	CDS	50824327	50824934	.	-	1	ID=cds-165646;Parent=PASSSERD05558.2;ae=true;de=true;minCov=379;pc=1
4	GeMoMa	CDS	50825921	50826015	.	-	0	ID=cds-165645;Parent=PASSSERD05558.2;ae=true;de=true;minCov=416;pc=1
4	GeMoMa	CDS	50826699	50826889	.	-	2	ID=cds-165644;Parent=PASSSERD05558.2;ae=true;de=true;minCov=355;pc=1
4	GeMoMa	CDS	50827360	50827481	.	-	1	ID=cds-165643;Parent=PASSSERD05558.2;ae=true;de=true;minCov=362;pc=1
4	GeMoMa	CDS	50828340	50828544	.	-	2	ID=cds-165642;Parent=PASSSERD05558.2;ae=true;de=true;minCov=222;pc=1
4	GeMoMa	CDS	50830203	50830388	.	-	2	ID=cds-165641;Parent=PASSSERD05558.2;ae=true;de=true;minCov=369;pc=1
4	GeMoMa	CDS	50830944	50831047	.	-	1	ID=cds-165640;Parent=PASSSERD05558.2;ae=true;de=true;minCov=326;pc=1
4	GeMoMa	CDS	50831384	50831534	.	-	2	ID=cds-165639;Parent=PASSSERD05558.2;ae=true;de=true;minCov=357;pc=1
4	GeMoMa	CDS	50833830	50833942	.	-	1	ID=cds-165638;Parent=PASSSERD05558.2;ae=true;de=true;minCov=355;pc=1
4	GeMoMa	CDS	50835694	50835778	.	-	2	ID=cds-165637;Parent=PASSSERD05558.2;ae=true;de=true;minCov=413;pc=1
4	GeMoMa	CDS	50837077	50837245	.	-	0	ID=cds-165636;Parent=PASSSERD05558.2;ae=true;de=true;minCov=456;pc=1
4	GeMoMa	CDS	50838257	50838397	.	-	0	ID=cds-165635;Parent=PASSSERD05558.2;ae=true;de=true;minCov=309;pc=1
4	GeMoMa	CDS	50839538	50839797	.	-	2	ID=cds-165634;Parent=PASSSERD05558.2;ae=true;de=true;minCov=320;pc=1
4	GeMoMa	CDS	50840612	50840780	.	-	0	ID=cds-165633;Parent=PASSSERD05558.2;ae=true;de=true;minCov=361;pc=1
4	GeMoMa	CDS	50841872	50841971	.	-	1	ID=cds-165632;Parent=PASSSERD05558.2;ae=true;de=true;minCov=376;pc=1
4	GeMoMa	CDS	50842211	50842365	.	-	0	ID=cds-165631;Parent=PASSSERD05558.2;ae=true;de=true;minCov=313;pc=1
4	GeMoMa	CDS	50843234	50843344	.	-	0	ID=cds-165630;Parent=PASSSERD05558.2;ae=true;de=true;minCov=278;pc=1
4	GeMoMa	CDS	50843866	50844026	.	-	2	ID=cds-165629;Parent=PASSSERD05558.2;ae=true;de=true;minCov=271;pc=1
4	GeMoMa	CDS	50844469	50844641	.	-	1	ID=cds-165628;Parent=PASSSERD05558.2;ae=true;de=true;minCov=360;pc=1
4	GeMoMa	CDS	50845706	50845797	.	-	0	ID=cds-165627;Parent=PASSSERD05558.2;ae=true;de=true;minCov=267;pc=1
4	GeMoMa	CDS	50847145	50847202	.	-	1	ID=cds-165626;Parent=PASSSERD05558.2;ae=true;de=true;minCov=252;pc=1
4	GeMoMa	CDS	50849377	50849501	.	-	0	ID=cds-165625;Parent=PASSSERD05558.2;ae=true;de=true;minCov=265;pc=1
4	GeMoMa	CDS	50850446	50850641	.	-	1	ID=cds-165624;Parent=PASSSERD05558.2;ae=true;de=true;minCov=333;pc=1
4	GeMoMa	CDS	50851063	50851331	.	-	0	ID=cds-165623;Parent=PASSSERD05558.2;ae=true;de=true;minCov=272;pc=1
4	GeMoMa	CDS	50852090	50852176	.	-	0	ID=cds-165622;Parent=PASSSERD05558.2;ae=true;de=true;minCov=263;pc=1
4	GeMoMa	CDS	50852260	50852445	.	-	0	ID=cds-165621;Parent=PASSSERD05558.2;ae=true;de=true;minCov=309;pc=1
4	GeMoMa	CDS	50853060	50853297	.	-	1	ID=cds-165620;Parent=PASSSERD05558.2;ae=true;de=true;minCov=377;pc=1
4	GeMoMa	CDS	50854522	50854629	.	-	1	ID=cds-165619;Parent=PASSSERD05558.2;ae=true;de=true;minCov=263;pc=1
4	GeMoMa	CDS	50854869	50855001	.	-	2	ID=cds-165618;Parent=PASSSERD05558.2;ae=true;de=true;minCov=260;pc=1
4	GeMoMa	CDS	50855697	50855868	.	-	0	ID=cds-165617;Parent=PASSSERD05558.2;ae=true;de=true;minCov=270;pc=1
4	GeMoMa	CDS	50856520	50856606	.	-	0	ID=cds-165616;Parent=PASSSERD05558.2;ae=true;de=true;minCov=216;pc=1
4	GeMoMa	CDS	50857636	50857744	.	-	1	ID=cds-165615;Parent=PASSSERD05558.2;ae=true;de=true;minCov=218;pc=1
4	GeMoMa	CDS	50858372	50858475	.	-	0	ID=cds-165614;Parent=PASSSERD05558.2;ae=true;de=true;minCov=262;pc=1
4	GeMoMa	CDS	50861703	50861747	.	-	0	ID=cds-165613;Parent=PASSSERD05558.2;ae=true;de=true;minCov=96;pc=1
4	GeMoMa	CDS	50864507	50864608	.	-	0	ID=cds-165612;Parent=PASSSERD05558.2;ae=true;de=true;minCov=266;pc=1
4	GeMoMa	CDS	50866041	50866139	.	-	0	ID=cds-165611;Parent=PASSSERD05558.2;ae=true;de=true;minCov=283;pc=1
4	GeMoMa	CDS	50869594	50869686	.	-	0	ID=cds-165610;Parent=PASSSERD05558.2;ae=true;de=true;minCov=257;pc=1
4	GeMoMa	CDS	50870515	50870683	.	-	1	ID=cds-165609;Parent=PASSSERD05558.2;ae=true;de=true;minCov=224;pc=1
4	GeMoMa	CDS	50871145	50871225	.	-	1	ID=cds-165608;Parent=PASSSERD05558.2;ae=true;de=true;minCov=285;pc=1
4	GeMoMa	CDS	50871728	50871807	.	-	0	ID=cds-165607;Parent=PASSSERD05558.2;ae=true;de=true;minCov=288;pc=1
4	GeMoMa	CDS	50872358	50872454	.	-	1	ID=cds-165606;Parent=PASSSERD05558.2;ae=true;de=true;minCov=228;pc=1
4	GeMoMa	CDS	50872908	50873047	.	-	0	ID=cds-165605;Parent=PASSSERD05558.2;ae=true;de=true;minCov=231;pc=1
4	GeMoMa	CDS	50876725	50876778	.	-	0	ID=cds-165604;Parent=PASSSERD05558.2;ae=true;de=true;minCov=318;pc=1
4	GeMoMa	CDS	50883119	50883318	.	-	2	ID=cds-165603;Parent=PASSSERD05558.2;ae=true;de=true;minCov=294;pc=1
4	GeMoMa	CDS	50923288	50923462	.	-	0	ID=cds-165602;Parent=PASSSERD05558.2;de=true;minCov=89;pc=1
4	AnnotationFinalizer_	five_prime_UTR	50923463	50923833	.	-	.	ID=five_prime_utr-20599;Parent=PASSSERD05558.2
4	AnnotationFinalizer_	three_prime_UTR	50788185	50788782	.	-	.	ID=three_prime_utr-16784;Parent=PASSSERD05558.2
4	AnnotationFinalizer_	three_prime_UTR	50788806	50790737	.	-	.	ID=three_prime_utr-16783;Parent=PASSSERD05558.2
4	GeMoMa	mRNA	50788185	50923833	15900	-	.	ID=PASSSERD05558.3;Parent=PASSSERD05558;aa=3104;alternative="onychos_gene-FRYL,passerold_gene:ENSPDOG00000014444,pyrgi_gene-FRYL";avgCov=484.0628;bestScore=15900;ce=62;evidence=4;iAA=1;lpm=3104;maxGap=0;maxScore=15900;minCov=89;minSplitReads=0;nps=0;oldID=montanus_rna-XM_039699149.1_R0;pAA=1;prediction=0;raa=3104;rce=62;ref-gene=montanus_gene-FRYL;start=M;stop=*;sumWeight=3.6;tae=1;tde=1;tie=0.9836;tpc=1
4	GeMoMa	exon	50788185	50788782	.	-	.	ID=nbis-exon-181170;Parent=PASSSERD05558.3;de=true;minCov=89;pc=1
4	GeMoMa	exon	50788806	50790996	.	-	.	ID=nbis-exon-181171;Parent=PASSSERD05558.3;de=true;minCov=89;pc=1
4	GeMoMa	exon	50791449	50791645	.	-	.	ID=nbis-exon-181172;Parent=PASSSERD05558.3;de=true;minCov=89;pc=1
4	GeMoMa	exon	50792977	50793087	.	-	.	ID=nbis-exon-181173;Parent=PASSSERD05558.3;de=true;minCov=89;pc=1
4	GeMoMa	exon	50794049	50794066	.	-	.	ID=nbis-exon-181174;Parent=PASSSERD05558.3;de=true;minCov=89;pc=1
4	GeMoMa	exon	50797345	50797413	.	-	.	ID=nbis-exon-181175;Parent=PASSSERD05558.3;de=true;minCov=89;pc=1
4	GeMoMa	exon	50801394	50801492	.	-	.	ID=nbis-exon-181176;Parent=PASSSERD05558.3;de=true;minCov=89;pc=1
4	GeMoMa	exon	50803787	50803936	.	-	.	ID=nbis-exon-181177;Parent=PASSSERD05558.3;de=true;minCov=89;pc=1
4	GeMoMa	exon	50805885	50806092	.	-	.	ID=nbis-exon-181178;Parent=PASSSERD05558.3;de=true;minCov=89;pc=1
4	GeMoMa	exon	50808219	50808472	.	-	.	ID=nbis-exon-181179;Parent=PASSSERD05558.3;de=true;minCov=89;pc=1
4	GeMoMa	exon	50812369	50812536	.	-	.	ID=nbis-exon-181180;Parent=PASSSERD05558.3;de=true;minCov=89;pc=1
4	GeMoMa	exon	50813386	50813589	.	-	.	ID=nbis-exon-181181;Parent=PASSSERD05558.3;de=true;minCov=89;pc=1
4	GeMoMa	exon	50816224	50816400	.	-	.	ID=nbis-exon-181182;Parent=PASSSERD05558.3;de=true;minCov=89;pc=1
4	GeMoMa	exon	50817562	50817636	.	-	.	ID=nbis-exon-181183;Parent=PASSSERD05558.3;de=true;minCov=89;pc=1
4	GeMoMa	exon	50817925	50818086	.	-	.	ID=nbis-exon-181184;Parent=PASSSERD05558.3;de=true;minCov=89;pc=1
4	GeMoMa	exon	50819285	50819482	.	-	.	ID=nbis-exon-181185;Parent=PASSSERD05558.3;de=true;minCov=89;pc=1
4	GeMoMa	exon	50821545	50821685	.	-	.	ID=nbis-exon-181186;Parent=PASSSERD05558.3;de=true;minCov=89;pc=1
4	GeMoMa	exon	50822621	50822791	.	-	.	ID=nbis-exon-181187;Parent=PASSSERD05558.3;de=true;minCov=89;pc=1
4	GeMoMa	exon	50823777	50823874	.	-	.	ID=nbis-exon-181188;Parent=PASSSERD05558.3;de=true;minCov=89;pc=1
4	GeMoMa	exon	50824327	50824934	.	-	.	ID=nbis-exon-181189;Parent=PASSSERD05558.3;de=true;minCov=89;pc=1
4	GeMoMa	exon	50825921	50826015	.	-	.	ID=nbis-exon-181190;Parent=PASSSERD05558.3;de=true;minCov=89;pc=1
4	GeMoMa	exon	50826699	50826889	.	-	.	ID=nbis-exon-181191;Parent=PASSSERD05558.3;de=true;minCov=89;pc=1
4	GeMoMa	exon	50827360	50827481	.	-	.	ID=nbis-exon-181192;Parent=PASSSERD05558.3;de=true;minCov=89;pc=1
4	GeMoMa	exon	50828340	50828544	.	-	.	ID=nbis-exon-181193;Parent=PASSSERD05558.3;de=true;minCov=89;pc=1
4	GeMoMa	exon	50830203	50830388	.	-	.	ID=nbis-exon-181194;Parent=PASSSERD05558.3;de=true;minCov=89;pc=1
4	GeMoMa	exon	50830944	50831047	.	-	.	ID=nbis-exon-181195;Parent=PASSSERD05558.3;de=true;minCov=89;pc=1
4	GeMoMa	exon	50831384	50831534	.	-	.	ID=nbis-exon-181196;Parent=PASSSERD05558.3;de=true;minCov=89;pc=1
4	GeMoMa	exon	50833830	50833942	.	-	.	ID=nbis-exon-181197;Parent=PASSSERD05558.3;de=true;minCov=89;pc=1
4	GeMoMa	exon	50835694	50835778	.	-	.	ID=nbis-exon-181198;Parent=PASSSERD05558.3;de=true;minCov=89;pc=1
4	GeMoMa	exon	50837077	50837245	.	-	.	ID=nbis-exon-181199;Parent=PASSSERD05558.3;de=true;minCov=89;pc=1
4	GeMoMa	exon	50838257	50838397	.	-	.	ID=nbis-exon-181200;Parent=PASSSERD05558.3;de=true;minCov=89;pc=1
4	GeMoMa	exon	50839538	50839797	.	-	.	ID=nbis-exon-181201;Parent=PASSSERD05558.3;de=true;minCov=89;pc=1
4	GeMoMa	exon	50840612	50840780	.	-	.	ID=nbis-exon-181202;Parent=PASSSERD05558.3;de=true;minCov=89;pc=1
4	GeMoMa	exon	50841872	50841971	.	-	.	ID=nbis-exon-181203;Parent=PASSSERD05558.3;de=true;minCov=89;pc=1
4	GeMoMa	exon	50842211	50842365	.	-	.	ID=nbis-exon-181204;Parent=PASSSERD05558.3;de=true;minCov=89;pc=1
4	GeMoMa	exon	50843234	50843344	.	-	.	ID=nbis-exon-181205;Parent=PASSSERD05558.3;de=true;minCov=89;pc=1
4	GeMoMa	exon	50843866	50844026	.	-	.	ID=nbis-exon-181206;Parent=PASSSERD05558.3;de=true;minCov=89;pc=1
4	GeMoMa	exon	50844469	50844641	.	-	.	ID=nbis-exon-181207;Parent=PASSSERD05558.3;de=true;minCov=89;pc=1
4	GeMoMa	exon	50845706	50845797	.	-	.	ID=nbis-exon-181208;Parent=PASSSERD05558.3;de=true;minCov=89;pc=1
4	GeMoMa	exon	50847145	50847202	.	-	.	ID=nbis-exon-181209;Parent=PASSSERD05558.3;de=true;minCov=89;pc=1
4	GeMoMa	exon	50849377	50849501	.	-	.	ID=nbis-exon-181210;Parent=PASSSERD05558.3;de=true;minCov=89;pc=1
4	GeMoMa	exon	50850446	50850641	.	-	.	ID=nbis-exon-181211;Parent=PASSSERD05558.3;de=true;minCov=89;pc=1
4	GeMoMa	exon	50851063	50851331	.	-	.	ID=nbis-exon-181212;Parent=PASSSERD05558.3;de=true;minCov=89;pc=1
4	GeMoMa	exon	50852090	50852176	.	-	.	ID=nbis-exon-181213;Parent=PASSSERD05558.3;de=true;minCov=89;pc=1
4	GeMoMa	exon	50852260	50852445	.	-	.	ID=nbis-exon-181214;Parent=PASSSERD05558.3;de=true;minCov=89;pc=1
4	GeMoMa	exon	50853060	50853297	.	-	.	ID=nbis-exon-181215;Parent=PASSSERD05558.3;de=true;minCov=89;pc=1
4	GeMoMa	exon	50854522	50854629	.	-	.	ID=nbis-exon-181216;Parent=PASSSERD05558.3;de=true;minCov=89;pc=1
4	GeMoMa	exon	50854869	50855001	.	-	.	ID=nbis-exon-181217;Parent=PASSSERD05558.3;de=true;minCov=89;pc=1
4	GeMoMa	exon	50855697	50855868	.	-	.	ID=nbis-exon-181218;Parent=PASSSERD05558.3;de=true;minCov=89;pc=1
4	GeMoMa	exon	50856520	50856606	.	-	.	ID=nbis-exon-181219;Parent=PASSSERD05558.3;de=true;minCov=89;pc=1
4	GeMoMa	exon	50857636	50857744	.	-	.	ID=nbis-exon-181220;Parent=PASSSERD05558.3;de=true;minCov=89;pc=1
4	GeMoMa	exon	50858372	50858475	.	-	.	ID=nbis-exon-181221;Parent=PASSSERD05558.3;de=true;minCov=89;pc=1
4	GeMoMa	exon	50864507	50864608	.	-	.	ID=nbis-exon-181222;Parent=PASSSERD05558.3;de=true;minCov=89;pc=1
4	GeMoMa	exon	50866041	50866139	.	-	.	ID=nbis-exon-181223;Parent=PASSSERD05558.3;de=true;minCov=89;pc=1
4	GeMoMa	exon	50869594	50869686	.	-	.	ID=nbis-exon-181224;Parent=PASSSERD05558.3;de=true;minCov=89;pc=1
4	GeMoMa	exon	50870515	50870683	.	-	.	ID=nbis-exon-181225;Parent=PASSSERD05558.3;de=true;minCov=89;pc=1
4	GeMoMa	exon	50871145	50871225	.	-	.	ID=nbis-exon-181226;Parent=PASSSERD05558.3;de=true;minCov=89;pc=1
4	GeMoMa	exon	50871728	50871807	.	-	.	ID=nbis-exon-181227;Parent=PASSSERD05558.3;de=true;minCov=89;pc=1
4	GeMoMa	exon	50872358	50872454	.	-	.	ID=nbis-exon-181228;Parent=PASSSERD05558.3;de=true;minCov=89;pc=1
4	GeMoMa	exon	50872908	50873047	.	-	.	ID=nbis-exon-181229;Parent=PASSSERD05558.3;de=true;minCov=89;pc=1
4	GeMoMa	exon	50876725	50876778	.	-	.	ID=nbis-exon-181230;Parent=PASSSERD05558.3;de=true;minCov=89;pc=1
4	GeMoMa	exon	50883119	50883318	.	-	.	ID=nbis-exon-181231;Parent=PASSSERD05558.3;de=true;minCov=89;pc=1
4	GeMoMa	exon	50923288	50923833	.	-	.	ID=nbis-exon-181232;Parent=PASSSERD05558.3;de=true;minCov=89;pc=1
4	GeMoMa	CDS	50790738	50790996	.	-	1	ID=cds-165725;Parent=PASSSERD05558.3;ae=true;minCov=1186;pc=1
4	GeMoMa	CDS	50791449	50791645	.	-	0	ID=cds-165724;Parent=PASSSERD05558.3;ae=true;de=true;minCov=1117;pc=1
4	GeMoMa	CDS	50792977	50793087	.	-	0	ID=cds-165723;Parent=PASSSERD05558.3;ae=true;de=true;minCov=899;pc=1
4	GeMoMa	CDS	50794049	50794066	.	-	0	ID=cds-165722;Parent=PASSSERD05558.3;ae=true;de=true;minCov=255;pc=1
4	GeMoMa	CDS	50797345	50797413	.	-	0	ID=cds-165721;Parent=PASSSERD05558.3;ae=true;de=true;minCov=836;pc=1
4	GeMoMa	CDS	50801394	50801492	.	-	0	ID=cds-165720;Parent=PASSSERD05558.3;ae=true;de=true;minCov=674;pc=1
4	GeMoMa	CDS	50803787	50803936	.	-	0	ID=cds-165719;Parent=PASSSERD05558.3;ae=true;de=true;minCov=610;pc=1
4	GeMoMa	CDS	50805885	50806092	.	-	1	ID=cds-165718;Parent=PASSSERD05558.3;ae=true;de=true;minCov=591;pc=1
4	GeMoMa	CDS	50808219	50808472	.	-	0	ID=cds-165717;Parent=PASSSERD05558.3;ae=true;de=true;minCov=576;pc=1
4	GeMoMa	CDS	50812369	50812536	.	-	0	ID=cds-165716;Parent=PASSSERD05558.3;ae=true;de=true;minCov=720;pc=1
4	GeMoMa	CDS	50813386	50813589	.	-	0	ID=cds-165715;Parent=PASSSERD05558.3;ae=true;de=true;minCov=714;pc=1
4	GeMoMa	CDS	50816224	50816400	.	-	0	ID=cds-165714;Parent=PASSSERD05558.3;ae=true;de=true;minCov=618;pc=1
4	GeMoMa	CDS	50817562	50817636	.	-	0	ID=cds-165713;Parent=PASSSERD05558.3;ae=true;de=true;minCov=665;pc=1
4	GeMoMa	CDS	50817925	50818086	.	-	0	ID=cds-165712;Parent=PASSSERD05558.3;ae=true;de=true;minCov=580;pc=1
4	GeMoMa	CDS	50819285	50819482	.	-	0	ID=cds-165711;Parent=PASSSERD05558.3;ae=true;de=true;minCov=432;pc=1
4	GeMoMa	CDS	50821545	50821685	.	-	0	ID=cds-165710;Parent=PASSSERD05558.3;ae=true;de=true;minCov=388;pc=1
4	GeMoMa	CDS	50822621	50822791	.	-	0	ID=cds-165709;Parent=PASSSERD05558.3;ae=true;de=true;minCov=381;pc=1
4	GeMoMa	CDS	50823777	50823874	.	-	2	ID=cds-165708;Parent=PASSSERD05558.3;ae=true;de=true;minCov=385;pc=1
4	GeMoMa	CDS	50824327	50824934	.	-	1	ID=cds-165707;Parent=PASSSERD05558.3;ae=true;de=true;minCov=379;pc=1
4	GeMoMa	CDS	50825921	50826015	.	-	0	ID=cds-165706;Parent=PASSSERD05558.3;ae=true;de=true;minCov=416;pc=1
4	GeMoMa	CDS	50826699	50826889	.	-	2	ID=cds-165705;Parent=PASSSERD05558.3;ae=true;de=true;minCov=355;pc=1
4	GeMoMa	CDS	50827360	50827481	.	-	1	ID=cds-165704;Parent=PASSSERD05558.3;ae=true;de=true;minCov=362;pc=1
4	GeMoMa	CDS	50828340	50828544	.	-	2	ID=cds-165703;Parent=PASSSERD05558.3;ae=true;de=true;minCov=222;pc=1
4	GeMoMa	CDS	50830203	50830388	.	-	2	ID=cds-165702;Parent=PASSSERD05558.3;ae=true;de=true;minCov=369;pc=1
4	GeMoMa	CDS	50830944	50831047	.	-	1	ID=cds-165701;Parent=PASSSERD05558.3;ae=true;de=true;minCov=326;pc=1
4	GeMoMa	CDS	50831384	50831534	.	-	2	ID=cds-165700;Parent=PASSSERD05558.3;ae=true;de=true;minCov=357;pc=1
4	GeMoMa	CDS	50833830	50833942	.	-	1	ID=cds-165699;Parent=PASSSERD05558.3;ae=true;de=true;minCov=355;pc=1
4	GeMoMa	CDS	50835694	50835778	.	-	2	ID=cds-165698;Parent=PASSSERD05558.3;ae=true;de=true;minCov=413;pc=1
4	GeMoMa	CDS	50837077	50837245	.	-	0	ID=cds-165697;Parent=PASSSERD05558.3;ae=true;de=true;minCov=456;pc=1
4	GeMoMa	CDS	50838257	50838397	.	-	0	ID=cds-165696;Parent=PASSSERD05558.3;ae=true;de=true;minCov=309;pc=1
4	GeMoMa	CDS	50839538	50839797	.	-	2	ID=cds-165695;Parent=PASSSERD05558.3;ae=true;de=true;minCov=320;pc=1
4	GeMoMa	CDS	50840612	50840780	.	-	0	ID=cds-165694;Parent=PASSSERD05558.3;ae=true;de=true;minCov=361;pc=1
4	GeMoMa	CDS	50841872	50841971	.	-	1	ID=cds-165693;Parent=PASSSERD05558.3;ae=true;de=true;minCov=376;pc=1
4	GeMoMa	CDS	50842211	50842365	.	-	0	ID=cds-165692;Parent=PASSSERD05558.3;ae=true;de=true;minCov=313;pc=1
4	GeMoMa	CDS	50843234	50843344	.	-	0	ID=cds-165691;Parent=PASSSERD05558.3;ae=true;de=true;minCov=278;pc=1
4	GeMoMa	CDS	50843866	50844026	.	-	2	ID=cds-165690;Parent=PASSSERD05558.3;ae=true;de=true;minCov=271;pc=1
4	GeMoMa	CDS	50844469	50844641	.	-	1	ID=cds-165689;Parent=PASSSERD05558.3;ae=true;de=true;minCov=360;pc=1
4	GeMoMa	CDS	50845706	50845797	.	-	0	ID=cds-165688;Parent=PASSSERD05558.3;ae=true;de=true;minCov=267;pc=1
4	GeMoMa	CDS	50847145	50847202	.	-	1	ID=cds-165687;Parent=PASSSERD05558.3;ae=true;de=true;minCov=252;pc=1
4	GeMoMa	CDS	50849377	50849501	.	-	0	ID=cds-165686;Parent=PASSSERD05558.3;ae=true;de=true;minCov=265;pc=1
4	GeMoMa	CDS	50850446	50850641	.	-	1	ID=cds-165685;Parent=PASSSERD05558.3;ae=true;de=true;minCov=333;pc=1
4	GeMoMa	CDS	50851063	50851331	.	-	0	ID=cds-165684;Parent=PASSSERD05558.3;ae=true;de=true;minCov=272;pc=1
4	GeMoMa	CDS	50852090	50852176	.	-	0	ID=cds-165683;Parent=PASSSERD05558.3;ae=true;de=true;minCov=263;pc=1
4	GeMoMa	CDS	50852260	50852445	.	-	0	ID=cds-165682;Parent=PASSSERD05558.3;ae=true;de=true;minCov=309;pc=1
4	GeMoMa	CDS	50853060	50853297	.	-	1	ID=cds-165681;Parent=PASSSERD05558.3;ae=true;de=true;minCov=377;pc=1
4	GeMoMa	CDS	50854522	50854629	.	-	1	ID=cds-165680;Parent=PASSSERD05558.3;ae=true;de=true;minCov=263;pc=1
4	GeMoMa	CDS	50854869	50855001	.	-	2	ID=cds-165679;Parent=PASSSERD05558.3;ae=true;de=true;minCov=260;pc=1
4	GeMoMa	CDS	50855697	50855868	.	-	0	ID=cds-165678;Parent=PASSSERD05558.3;ae=true;de=true;minCov=270;pc=1
4	GeMoMa	CDS	50856520	50856606	.	-	0	ID=cds-165677;Parent=PASSSERD05558.3;ae=true;de=true;minCov=216;pc=1
4	GeMoMa	CDS	50857636	50857744	.	-	1	ID=cds-165676;Parent=PASSSERD05558.3;ae=true;de=true;minCov=218;pc=1
4	GeMoMa	CDS	50858372	50858475	.	-	0	ID=cds-165675;Parent=PASSSERD05558.3;ae=true;de=true;minCov=262;pc=1
4	GeMoMa	CDS	50864507	50864608	.	-	0	ID=cds-165674;Parent=PASSSERD05558.3;ae=true;de=true;minCov=266;pc=1
4	GeMoMa	CDS	50866041	50866139	.	-	0	ID=cds-165673;Parent=PASSSERD05558.3;ae=true;de=true;minCov=283;pc=1
4	GeMoMa	CDS	50869594	50869686	.	-	0	ID=cds-165672;Parent=PASSSERD05558.3;ae=true;de=true;minCov=257;pc=1
4	GeMoMa	CDS	50870515	50870683	.	-	1	ID=cds-165671;Parent=PASSSERD05558.3;ae=true;de=true;minCov=224;pc=1
4	GeMoMa	CDS	50871145	50871225	.	-	1	ID=cds-165670;Parent=PASSSERD05558.3;ae=true;de=true;minCov=285;pc=1
4	GeMoMa	CDS	50871728	50871807	.	-	0	ID=cds-165669;Parent=PASSSERD05558.3;ae=true;de=true;minCov=288;pc=1
4	GeMoMa	CDS	50872358	50872454	.	-	1	ID=cds-165668;Parent=PASSSERD05558.3;ae=true;de=true;minCov=228;pc=1
4	GeMoMa	CDS	50872908	50873047	.	-	0	ID=cds-165667;Parent=PASSSERD05558.3;ae=true;de=true;minCov=231;pc=1
4	GeMoMa	CDS	50876725	50876778	.	-	0	ID=cds-165666;Parent=PASSSERD05558.3;ae=true;de=true;minCov=318;pc=1
4	GeMoMa	CDS	50883119	50883318	.	-	2	ID=cds-165665;Parent=PASSSERD05558.3;ae=true;de=true;minCov=294;pc=1
4	GeMoMa	CDS	50923288	50923462	.	-	0	ID=cds-165664;Parent=PASSSERD05558.3;de=true;minCov=89;pc=1
4	AnnotationFinalizer_	five_prime_UTR	50923463	50923833	.	-	.	ID=five_prime_utr-20600;Parent=PASSSERD05558.3
4	AnnotationFinalizer_	three_prime_UTR	50788185	50788782	.	-	.	ID=three_prime_utr-16786;Parent=PASSSERD05558.3
4	AnnotationFinalizer_	three_prime_UTR	50788806	50790737	.	-	.	ID=three_prime_utr-16785;Parent=PASSSERD05558.3
4	GeMoMa	mRNA	50788185	50923833	15970	-	.	ID=PASSSERD05558.5;Parent=PASSSERD05558;aa=3118;alternative="onychos_gene-FRYL,pyrgi_gene-FRYL";avgCov=482.3053;bestScore=15970;ce=63;evidence=3;iAA=1;lpm=3118;maxGap=0;maxScore=15970;minCov=89;minSplitReads=0;nps=0;oldID=montanus_rna-XM_039699147.1_R0;pAA=1;prediction=0;raa=3118;rce=63;ref-gene=montanus_gene-FRYL;start=M;stop=*;sumWeight=2.8;tae=1;tde=1;tie=0.9839;tpc=1
4	GeMoMa	exon	50788185	50788782	.	-	.	ID=nbis-exon-181294;Parent=PASSSERD05558.5;de=true;minCov=89;pc=1
4	GeMoMa	exon	50788806	50790996	.	-	.	ID=nbis-exon-181295;Parent=PASSSERD05558.5;de=true;minCov=89;pc=1
4	GeMoMa	exon	50791449	50791645	.	-	.	ID=nbis-exon-181296;Parent=PASSSERD05558.5;de=true;minCov=89;pc=1
4	GeMoMa	exon	50792977	50793087	.	-	.	ID=nbis-exon-181297;Parent=PASSSERD05558.5;de=true;minCov=89;pc=1
4	GeMoMa	exon	50794049	50794066	.	-	.	ID=nbis-exon-181298;Parent=PASSSERD05558.5;de=true;minCov=89;pc=1
4	GeMoMa	exon	50797345	50797413	.	-	.	ID=nbis-exon-181299;Parent=PASSSERD05558.5;de=true;minCov=89;pc=1
4	GeMoMa	exon	50801394	50801492	.	-	.	ID=nbis-exon-181300;Parent=PASSSERD05558.5;de=true;minCov=89;pc=1
4	GeMoMa	exon	50803787	50803936	.	-	.	ID=nbis-exon-181301;Parent=PASSSERD05558.5;de=true;minCov=89;pc=1
4	GeMoMa	exon	50805885	50806092	.	-	.	ID=nbis-exon-181302;Parent=PASSSERD05558.5;de=true;minCov=89;pc=1
4	GeMoMa	exon	50808219	50808472	.	-	.	ID=nbis-exon-181303;Parent=PASSSERD05558.5;de=true;minCov=89;pc=1
4	GeMoMa	exon	50812369	50812536	.	-	.	ID=nbis-exon-181304;Parent=PASSSERD05558.5;de=true;minCov=89;pc=1
4	GeMoMa	exon	50813386	50813589	.	-	.	ID=nbis-exon-181305;Parent=PASSSERD05558.5;de=true;minCov=89;pc=1
4	GeMoMa	exon	50816224	50816400	.	-	.	ID=nbis-exon-181306;Parent=PASSSERD05558.5;de=true;minCov=89;pc=1
4	GeMoMa	exon	50817562	50817636	.	-	.	ID=nbis-exon-181307;Parent=PASSSERD05558.5;de=true;minCov=89;pc=1
4	GeMoMa	exon	50817925	50818086	.	-	.	ID=nbis-exon-181308;Parent=PASSSERD05558.5;de=true;minCov=89;pc=1
4	GeMoMa	exon	50819285	50819482	.	-	.	ID=nbis-exon-181309;Parent=PASSSERD05558.5;de=true;minCov=89;pc=1
4	GeMoMa	exon	50821545	50821685	.	-	.	ID=nbis-exon-181310;Parent=PASSSERD05558.5;de=true;minCov=89;pc=1
4	GeMoMa	exon	50822621	50822791	.	-	.	ID=nbis-exon-181311;Parent=PASSSERD05558.5;de=true;minCov=89;pc=1
4	GeMoMa	exon	50823777	50823874	.	-	.	ID=nbis-exon-181312;Parent=PASSSERD05558.5;de=true;minCov=89;pc=1
4	GeMoMa	exon	50824327	50824934	.	-	.	ID=nbis-exon-181313;Parent=PASSSERD05558.5;de=true;minCov=89;pc=1
4	GeMoMa	exon	50825921	50826015	.	-	.	ID=nbis-exon-181314;Parent=PASSSERD05558.5;de=true;minCov=89;pc=1
4	GeMoMa	exon	50826699	50826889	.	-	.	ID=nbis-exon-181315;Parent=PASSSERD05558.5;de=true;minCov=89;pc=1
4	GeMoMa	exon	50827360	50827481	.	-	.	ID=nbis-exon-181316;Parent=PASSSERD05558.5;de=true;minCov=89;pc=1
4	GeMoMa	exon	50828340	50828541	.	-	.	ID=nbis-exon-181317;Parent=PASSSERD05558.5;de=true;minCov=89;pc=1
4	GeMoMa	exon	50830203	50830388	.	-	.	ID=nbis-exon-181318;Parent=PASSSERD05558.5;de=true;minCov=89;pc=1
4	GeMoMa	exon	50830944	50831047	.	-	.	ID=nbis-exon-181319;Parent=PASSSERD05558.5;de=true;minCov=89;pc=1
4	GeMoMa	exon	50831384	50831534	.	-	.	ID=nbis-exon-181320;Parent=PASSSERD05558.5;de=true;minCov=89;pc=1
4	GeMoMa	exon	50833830	50833942	.	-	.	ID=nbis-exon-181321;Parent=PASSSERD05558.5;de=true;minCov=89;pc=1
4	GeMoMa	exon	50835694	50835778	.	-	.	ID=nbis-exon-181322;Parent=PASSSERD05558.5;de=true;minCov=89;pc=1
4	GeMoMa	exon	50837077	50837245	.	-	.	ID=nbis-exon-181323;Parent=PASSSERD05558.5;de=true;minCov=89;pc=1
4	GeMoMa	exon	50838257	50838397	.	-	.	ID=nbis-exon-181324;Parent=PASSSERD05558.5;de=true;minCov=89;pc=1
4	GeMoMa	exon	50839538	50839797	.	-	.	ID=nbis-exon-181325;Parent=PASSSERD05558.5;de=true;minCov=89;pc=1
4	GeMoMa	exon	50840612	50840780	.	-	.	ID=nbis-exon-181326;Parent=PASSSERD05558.5;de=true;minCov=89;pc=1
4	GeMoMa	exon	50841872	50841971	.	-	.	ID=nbis-exon-181327;Parent=PASSSERD05558.5;de=true;minCov=89;pc=1
4	GeMoMa	exon	50842211	50842365	.	-	.	ID=nbis-exon-181328;Parent=PASSSERD05558.5;de=true;minCov=89;pc=1
4	GeMoMa	exon	50843234	50843344	.	-	.	ID=nbis-exon-181329;Parent=PASSSERD05558.5;de=true;minCov=89;pc=1
4	GeMoMa	exon	50843866	50844026	.	-	.	ID=nbis-exon-181330;Parent=PASSSERD05558.5;de=true;minCov=89;pc=1
4	GeMoMa	exon	50844469	50844641	.	-	.	ID=nbis-exon-181331;Parent=PASSSERD05558.5;de=true;minCov=89;pc=1
4	GeMoMa	exon	50845706	50845797	.	-	.	ID=nbis-exon-181332;Parent=PASSSERD05558.5;de=true;minCov=89;pc=1
4	GeMoMa	exon	50847145	50847202	.	-	.	ID=nbis-exon-181333;Parent=PASSSERD05558.5;de=true;minCov=89;pc=1
4	GeMoMa	exon	50849377	50849501	.	-	.	ID=nbis-exon-181334;Parent=PASSSERD05558.5;de=true;minCov=89;pc=1
4	GeMoMa	exon	50850446	50850641	.	-	.	ID=nbis-exon-181335;Parent=PASSSERD05558.5;de=true;minCov=89;pc=1
4	GeMoMa	exon	50851063	50851331	.	-	.	ID=nbis-exon-181336;Parent=PASSSERD05558.5;de=true;minCov=89;pc=1
4	GeMoMa	exon	50852090	50852176	.	-	.	ID=nbis-exon-181337;Parent=PASSSERD05558.5;de=true;minCov=89;pc=1
4	GeMoMa	exon	50852260	50852445	.	-	.	ID=nbis-exon-181338;Parent=PASSSERD05558.5;de=true;minCov=89;pc=1
4	GeMoMa	exon	50853060	50853297	.	-	.	ID=nbis-exon-181339;Parent=PASSSERD05558.5;de=true;minCov=89;pc=1
4	GeMoMa	exon	50854522	50854629	.	-	.	ID=nbis-exon-181340;Parent=PASSSERD05558.5;de=true;minCov=89;pc=1
4	GeMoMa	exon	50854869	50855001	.	-	.	ID=nbis-exon-181341;Parent=PASSSERD05558.5;de=true;minCov=89;pc=1
4	GeMoMa	exon	50855697	50855868	.	-	.	ID=nbis-exon-181342;Parent=PASSSERD05558.5;de=true;minCov=89;pc=1
4	GeMoMa	exon	50856520	50856606	.	-	.	ID=nbis-exon-181343;Parent=PASSSERD05558.5;de=true;minCov=89;pc=1
4	GeMoMa	exon	50857636	50857744	.	-	.	ID=nbis-exon-181344;Parent=PASSSERD05558.5;de=true;minCov=89;pc=1
4	GeMoMa	exon	50858372	50858475	.	-	.	ID=nbis-exon-181345;Parent=PASSSERD05558.5;de=true;minCov=89;pc=1
4	GeMoMa	exon	50861703	50861747	.	-	.	ID=nbis-exon-181346;Parent=PASSSERD05558.5;de=true;minCov=89;pc=1
4	GeMoMa	exon	50864507	50864608	.	-	.	ID=nbis-exon-181347;Parent=PASSSERD05558.5;de=true;minCov=89;pc=1
4	GeMoMa	exon	50866041	50866139	.	-	.	ID=nbis-exon-181348;Parent=PASSSERD05558.5;de=true;minCov=89;pc=1
4	GeMoMa	exon	50869594	50869686	.	-	.	ID=nbis-exon-181349;Parent=PASSSERD05558.5;de=true;minCov=89;pc=1
4	GeMoMa	exon	50870515	50870683	.	-	.	ID=nbis-exon-181350;Parent=PASSSERD05558.5;de=true;minCov=89;pc=1
4	GeMoMa	exon	50871145	50871225	.	-	.	ID=nbis-exon-181351;Parent=PASSSERD05558.5;de=true;minCov=89;pc=1
4	GeMoMa	exon	50871728	50871807	.	-	.	ID=nbis-exon-181352;Parent=PASSSERD05558.5;de=true;minCov=89;pc=1
4	GeMoMa	exon	50872358	50872454	.	-	.	ID=nbis-exon-181353;Parent=PASSSERD05558.5;de=true;minCov=89;pc=1
4	GeMoMa	exon	50872908	50873047	.	-	.	ID=nbis-exon-181354;Parent=PASSSERD05558.5;de=true;minCov=89;pc=1
4	GeMoMa	exon	50876725	50876778	.	-	.	ID=nbis-exon-181355;Parent=PASSSERD05558.5;de=true;minCov=89;pc=1
4	GeMoMa	exon	50883119	50883318	.	-	.	ID=nbis-exon-181356;Parent=PASSSERD05558.5;de=true;minCov=89;pc=1
4	GeMoMa	exon	50923288	50923833	.	-	.	ID=nbis-exon-181357;Parent=PASSSERD05558.5;de=true;minCov=89;pc=1
4	GeMoMa	CDS	50790738	50790996	.	-	1	ID=cds-165848;Parent=PASSSERD05558.5;ae=true;minCov=1186;pc=1
4	GeMoMa	CDS	50791449	50791645	.	-	0	ID=cds-165847;Parent=PASSSERD05558.5;ae=true;de=true;minCov=1117;pc=1
4	GeMoMa	CDS	50792977	50793087	.	-	0	ID=cds-165846;Parent=PASSSERD05558.5;ae=true;de=true;minCov=899;pc=1
4	GeMoMa	CDS	50794049	50794066	.	-	0	ID=cds-165845;Parent=PASSSERD05558.5;ae=true;de=true;minCov=255;pc=1
4	GeMoMa	CDS	50797345	50797413	.	-	0	ID=cds-165844;Parent=PASSSERD05558.5;ae=true;de=true;minCov=836;pc=1
4	GeMoMa	CDS	50801394	50801492	.	-	0	ID=cds-165843;Parent=PASSSERD05558.5;ae=true;de=true;minCov=674;pc=1
4	GeMoMa	CDS	50803787	50803936	.	-	0	ID=cds-165842;Parent=PASSSERD05558.5;ae=true;de=true;minCov=610;pc=1
4	GeMoMa	CDS	50805885	50806092	.	-	1	ID=cds-165841;Parent=PASSSERD05558.5;ae=true;de=true;minCov=591;pc=1
4	GeMoMa	CDS	50808219	50808472	.	-	0	ID=cds-165840;Parent=PASSSERD05558.5;ae=true;de=true;minCov=576;pc=1
4	GeMoMa	CDS	50812369	50812536	.	-	0	ID=cds-165839;Parent=PASSSERD05558.5;ae=true;de=true;minCov=720;pc=1
4	GeMoMa	CDS	50813386	50813589	.	-	0	ID=cds-165838;Parent=PASSSERD05558.5;ae=true;de=true;minCov=714;pc=1
4	GeMoMa	CDS	50816224	50816400	.	-	0	ID=cds-165837;Parent=PASSSERD05558.5;ae=true;de=true;minCov=618;pc=1
4	GeMoMa	CDS	50817562	50817636	.	-	0	ID=cds-165836;Parent=PASSSERD05558.5;ae=true;de=true;minCov=665;pc=1
4	GeMoMa	CDS	50817925	50818086	.	-	0	ID=cds-165835;Parent=PASSSERD05558.5;ae=true;de=true;minCov=580;pc=1
4	GeMoMa	CDS	50819285	50819482	.	-	0	ID=cds-165834;Parent=PASSSERD05558.5;ae=true;de=true;minCov=432;pc=1
4	GeMoMa	CDS	50821545	50821685	.	-	0	ID=cds-165833;Parent=PASSSERD05558.5;ae=true;de=true;minCov=388;pc=1
4	GeMoMa	CDS	50822621	50822791	.	-	0	ID=cds-165832;Parent=PASSSERD05558.5;ae=true;de=true;minCov=381;pc=1
4	GeMoMa	CDS	50823777	50823874	.	-	2	ID=cds-165831;Parent=PASSSERD05558.5;ae=true;de=true;minCov=385;pc=1
4	GeMoMa	CDS	50824327	50824934	.	-	1	ID=cds-165830;Parent=PASSSERD05558.5;ae=true;de=true;minCov=379;pc=1
4	GeMoMa	CDS	50825921	50826015	.	-	0	ID=cds-165829;Parent=PASSSERD05558.5;ae=true;de=true;minCov=416;pc=1
4	GeMoMa	CDS	50826699	50826889	.	-	2	ID=cds-165828;Parent=PASSSERD05558.5;ae=true;de=true;minCov=355;pc=1
4	GeMoMa	CDS	50827360	50827481	.	-	1	ID=cds-165827;Parent=PASSSERD05558.5;ae=true;de=true;minCov=362;pc=1
4	GeMoMa	CDS	50828340	50828541	.	-	2	ID=cds-165826;Parent=PASSSERD05558.5;ae=true;de=true;minCov=329;pc=1
4	GeMoMa	CDS	50830203	50830388	.	-	2	ID=cds-165825;Parent=PASSSERD05558.5;ae=true;de=true;minCov=369;pc=1
4	GeMoMa	CDS	50830944	50831047	.	-	1	ID=cds-165824;Parent=PASSSERD05558.5;ae=true;de=true;minCov=326;pc=1
4	GeMoMa	CDS	50831384	50831534	.	-	2	ID=cds-165823;Parent=PASSSERD05558.5;ae=true;de=true;minCov=357;pc=1
4	GeMoMa	CDS	50833830	50833942	.	-	1	ID=cds-165822;Parent=PASSSERD05558.5;ae=true;de=true;minCov=355;pc=1
4	GeMoMa	CDS	50835694	50835778	.	-	2	ID=cds-165821;Parent=PASSSERD05558.5;ae=true;de=true;minCov=413;pc=1
4	GeMoMa	CDS	50837077	50837245	.	-	0	ID=cds-165820;Parent=PASSSERD05558.5;ae=true;de=true;minCov=456;pc=1
4	GeMoMa	CDS	50838257	50838397	.	-	0	ID=cds-165819;Parent=PASSSERD05558.5;ae=true;de=true;minCov=309;pc=1
4	GeMoMa	CDS	50839538	50839797	.	-	2	ID=cds-165818;Parent=PASSSERD05558.5;ae=true;de=true;minCov=320;pc=1
4	GeMoMa	CDS	50840612	50840780	.	-	0	ID=cds-165817;Parent=PASSSERD05558.5;ae=true;de=true;minCov=361;pc=1
4	GeMoMa	CDS	50841872	50841971	.	-	1	ID=cds-165816;Parent=PASSSERD05558.5;ae=true;de=true;minCov=376;pc=1
4	GeMoMa	CDS	50842211	50842365	.	-	0	ID=cds-165815;Parent=PASSSERD05558.5;ae=true;de=true;minCov=313;pc=1
4	GeMoMa	CDS	50843234	50843344	.	-	0	ID=cds-165814;Parent=PASSSERD05558.5;ae=true;de=true;minCov=278;pc=1
4	GeMoMa	CDS	50843866	50844026	.	-	2	ID=cds-165813;Parent=PASSSERD05558.5;ae=true;de=true;minCov=271;pc=1
4	GeMoMa	CDS	50844469	50844641	.	-	1	ID=cds-165812;Parent=PASSSERD05558.5;ae=true;de=true;minCov=360;pc=1
4	GeMoMa	CDS	50845706	50845797	.	-	0	ID=cds-165811;Parent=PASSSERD05558.5;ae=true;de=true;minCov=267;pc=1
4	GeMoMa	CDS	50847145	50847202	.	-	1	ID=cds-165810;Parent=PASSSERD05558.5;ae=true;de=true;minCov=252;pc=1
4	GeMoMa	CDS	50849377	50849501	.	-	0	ID=cds-165809;Parent=PASSSERD05558.5;ae=true;de=true;minCov=265;pc=1
4	GeMoMa	CDS	50850446	50850641	.	-	1	ID=cds-165808;Parent=PASSSERD05558.5;ae=true;de=true;minCov=333;pc=1
4	GeMoMa	CDS	50851063	50851331	.	-	0	ID=cds-165807;Parent=PASSSERD05558.5;ae=true;de=true;minCov=272;pc=1
4	GeMoMa	CDS	50852090	50852176	.	-	0	ID=cds-165806;Parent=PASSSERD05558.5;ae=true;de=true;minCov=263;pc=1
4	GeMoMa	CDS	50852260	50852445	.	-	0	ID=cds-165805;Parent=PASSSERD05558.5;ae=true;de=true;minCov=309;pc=1
4	GeMoMa	CDS	50853060	50853297	.	-	1	ID=cds-165804;Parent=PASSSERD05558.5;ae=true;de=true;minCov=377;pc=1
4	GeMoMa	CDS	50854522	50854629	.	-	1	ID=cds-165803;Parent=PASSSERD05558.5;ae=true;de=true;minCov=263;pc=1
4	GeMoMa	CDS	50854869	50855001	.	-	2	ID=cds-165802;Parent=PASSSERD05558.5;ae=true;de=true;minCov=260;pc=1
4	GeMoMa	CDS	50855697	50855868	.	-	0	ID=cds-165801;Parent=PASSSERD05558.5;ae=true;de=true;minCov=270;pc=1
4	GeMoMa	CDS	50856520	50856606	.	-	0	ID=cds-165800;Parent=PASSSERD05558.5;ae=true;de=true;minCov=216;pc=1
4	GeMoMa	CDS	50857636	50857744	.	-	1	ID=cds-165799;Parent=PASSSERD05558.5;ae=true;de=true;minCov=218;pc=1
4	GeMoMa	CDS	50858372	50858475	.	-	0	ID=cds-165798;Parent=PASSSERD05558.5;ae=true;de=true;minCov=262;pc=1
4	GeMoMa	CDS	50861703	50861747	.	-	0	ID=cds-165797;Parent=PASSSERD05558.5;ae=true;de=true;minCov=96;pc=1
4	GeMoMa	CDS	50864507	50864608	.	-	0	ID=cds-165796;Parent=PASSSERD05558.5;ae=true;de=true;minCov=266;pc=1
4	GeMoMa	CDS	50866041	50866139	.	-	0	ID=cds-165795;Parent=PASSSERD05558.5;ae=true;de=true;minCov=283;pc=1
4	GeMoMa	CDS	50869594	50869686	.	-	0	ID=cds-165794;Parent=PASSSERD05558.5;ae=true;de=true;minCov=257;pc=1
4	GeMoMa	CDS	50870515	50870683	.	-	1	ID=cds-165793;Parent=PASSSERD05558.5;ae=true;de=true;minCov=224;pc=1
4	GeMoMa	CDS	50871145	50871225	.	-	1	ID=cds-165792;Parent=PASSSERD05558.5;ae=true;de=true;minCov=285;pc=1
4	GeMoMa	CDS	50871728	50871807	.	-	0	ID=cds-165791;Parent=PASSSERD05558.5;ae=true;de=true;minCov=288;pc=1
4	GeMoMa	CDS	50872358	50872454	.	-	1	ID=cds-165790;Parent=PASSSERD05558.5;ae=true;de=true;minCov=228;pc=1
4	GeMoMa	CDS	50872908	50873047	.	-	0	ID=cds-165789;Parent=PASSSERD05558.5;ae=true;de=true;minCov=231;pc=1
4	GeMoMa	CDS	50876725	50876778	.	-	0	ID=cds-165788;Parent=PASSSERD05558.5;ae=true;de=true;minCov=318;pc=1
4	GeMoMa	CDS	50883119	50883318	.	-	2	ID=cds-165787;Parent=PASSSERD05558.5;ae=true;de=true;minCov=294;pc=1
4	GeMoMa	CDS	50923288	50923462	.	-	0	ID=cds-165786;Parent=PASSSERD05558.5;de=true;minCov=89;pc=1
4	AnnotationFinalizer_	five_prime_UTR	50923463	50923833	.	-	.	ID=five_prime_utr-20602;Parent=PASSSERD05558.5
4	AnnotationFinalizer_	three_prime_UTR	50788185	50788782	.	-	.	ID=three_prime_utr-16790;Parent=PASSSERD05558.5
4	AnnotationFinalizer_	three_prime_UTR	50788806	50790737	.	-	.	ID=three_prime_utr-16789;Parent=PASSSERD05558.5
4	GeMoMa	mRNA	50788185	50923833	15896	-	.	ID=PASSSERD05558.6;Parent=PASSSERD05558;aa=3103;alternative="onychos_gene-FRYL,pyrgi_gene-FRYL";avgCov=484.1466;bestScore=15896;ce=62;evidence=3;iAA=1;lpm=3103;maxGap=0;maxScore=15896;minCov=89;minSplitReads=0;nps=0;oldID=montanus_rna-XM_039699158.1_R0;pAA=1;prediction=0;raa=3103;rce=62;ref-gene=montanus_gene-FRYL;start=M;stop=*;sumWeight=2.8;tae=1;tde=1;tie=0.9836;tpc=1
4	GeMoMa	exon	50788185	50788782	.	-	.	ID=nbis-exon-181358;Parent=PASSSERD05558.6;de=true;minCov=89;pc=1
4	GeMoMa	exon	50788806	50790996	.	-	.	ID=nbis-exon-181359;Parent=PASSSERD05558.6;de=true;minCov=89;pc=1
4	GeMoMa	exon	50791449	50791645	.	-	.	ID=nbis-exon-181360;Parent=PASSSERD05558.6;de=true;minCov=89;pc=1
4	GeMoMa	exon	50792977	50793087	.	-	.	ID=nbis-exon-181361;Parent=PASSSERD05558.6;de=true;minCov=89;pc=1
4	GeMoMa	exon	50794049	50794066	.	-	.	ID=nbis-exon-181362;Parent=PASSSERD05558.6;de=true;minCov=89;pc=1
4	GeMoMa	exon	50797345	50797413	.	-	.	ID=nbis-exon-181363;Parent=PASSSERD05558.6;de=true;minCov=89;pc=1
4	GeMoMa	exon	50801394	50801492	.	-	.	ID=nbis-exon-181364;Parent=PASSSERD05558.6;de=true;minCov=89;pc=1
4	GeMoMa	exon	50803787	50803936	.	-	.	ID=nbis-exon-181365;Parent=PASSSERD05558.6;de=true;minCov=89;pc=1
4	GeMoMa	exon	50805885	50806092	.	-	.	ID=nbis-exon-181366;Parent=PASSSERD05558.6;de=true;minCov=89;pc=1
4	GeMoMa	exon	50808219	50808472	.	-	.	ID=nbis-exon-181367;Parent=PASSSERD05558.6;de=true;minCov=89;pc=1
4	GeMoMa	exon	50812369	50812536	.	-	.	ID=nbis-exon-181368;Parent=PASSSERD05558.6;de=true;minCov=89;pc=1
4	GeMoMa	exon	50813386	50813589	.	-	.	ID=nbis-exon-181369;Parent=PASSSERD05558.6;de=true;minCov=89;pc=1
4	GeMoMa	exon	50816224	50816400	.	-	.	ID=nbis-exon-181370;Parent=PASSSERD05558.6;de=true;minCov=89;pc=1
4	GeMoMa	exon	50817562	50817636	.	-	.	ID=nbis-exon-181371;Parent=PASSSERD05558.6;de=true;minCov=89;pc=1
4	GeMoMa	exon	50817925	50818086	.	-	.	ID=nbis-exon-181372;Parent=PASSSERD05558.6;de=true;minCov=89;pc=1
4	GeMoMa	exon	50819285	50819482	.	-	.	ID=nbis-exon-181373;Parent=PASSSERD05558.6;de=true;minCov=89;pc=1
4	GeMoMa	exon	50821545	50821685	.	-	.	ID=nbis-exon-181374;Parent=PASSSERD05558.6;de=true;minCov=89;pc=1
4	GeMoMa	exon	50822621	50822791	.	-	.	ID=nbis-exon-181375;Parent=PASSSERD05558.6;de=true;minCov=89;pc=1
4	GeMoMa	exon	50823777	50823874	.	-	.	ID=nbis-exon-181376;Parent=PASSSERD05558.6;de=true;minCov=89;pc=1
4	GeMoMa	exon	50824327	50824934	.	-	.	ID=nbis-exon-181377;Parent=PASSSERD05558.6;de=true;minCov=89;pc=1
4	GeMoMa	exon	50825921	50826015	.	-	.	ID=nbis-exon-181378;Parent=PASSSERD05558.6;de=true;minCov=89;pc=1
4	GeMoMa	exon	50826699	50826889	.	-	.	ID=nbis-exon-181379;Parent=PASSSERD05558.6;de=true;minCov=89;pc=1
4	GeMoMa	exon	50827360	50827481	.	-	.	ID=nbis-exon-181380;Parent=PASSSERD05558.6;de=true;minCov=89;pc=1
4	GeMoMa	exon	50828340	50828541	.	-	.	ID=nbis-exon-181381;Parent=PASSSERD05558.6;de=true;minCov=89;pc=1
4	GeMoMa	exon	50830203	50830388	.	-	.	ID=nbis-exon-181382;Parent=PASSSERD05558.6;de=true;minCov=89;pc=1
4	GeMoMa	exon	50830944	50831047	.	-	.	ID=nbis-exon-181383;Parent=PASSSERD05558.6;de=true;minCov=89;pc=1
4	GeMoMa	exon	50831384	50831534	.	-	.	ID=nbis-exon-181384;Parent=PASSSERD05558.6;de=true;minCov=89;pc=1
4	GeMoMa	exon	50833830	50833942	.	-	.	ID=nbis-exon-181385;Parent=PASSSERD05558.6;de=true;minCov=89;pc=1
4	GeMoMa	exon	50835694	50835778	.	-	.	ID=nbis-exon-181386;Parent=PASSSERD05558.6;de=true;minCov=89;pc=1
4	GeMoMa	exon	50837077	50837245	.	-	.	ID=nbis-exon-181387;Parent=PASSSERD05558.6;de=true;minCov=89;pc=1
4	GeMoMa	exon	50838257	50838397	.	-	.	ID=nbis-exon-181388;Parent=PASSSERD05558.6;de=true;minCov=89;pc=1
4	GeMoMa	exon	50839538	50839797	.	-	.	ID=nbis-exon-181389;Parent=PASSSERD05558.6;de=true;minCov=89;pc=1
4	GeMoMa	exon	50840612	50840780	.	-	.	ID=nbis-exon-181390;Parent=PASSSERD05558.6;de=true;minCov=89;pc=1
4	GeMoMa	exon	50841872	50841971	.	-	.	ID=nbis-exon-181391;Parent=PASSSERD05558.6;de=true;minCov=89;pc=1
4	GeMoMa	exon	50842211	50842365	.	-	.	ID=nbis-exon-181392;Parent=PASSSERD05558.6;de=true;minCov=89;pc=1
4	GeMoMa	exon	50843234	50843344	.	-	.	ID=nbis-exon-181393;Parent=PASSSERD05558.6;de=true;minCov=89;pc=1
4	GeMoMa	exon	50843866	50844026	.	-	.	ID=nbis-exon-181394;Parent=PASSSERD05558.6;de=true;minCov=89;pc=1
4	GeMoMa	exon	50844469	50844641	.	-	.	ID=nbis-exon-181395;Parent=PASSSERD05558.6;de=true;minCov=89;pc=1
4	GeMoMa	exon	50845706	50845797	.	-	.	ID=nbis-exon-181396;Parent=PASSSERD05558.6;de=true;minCov=89;pc=1
4	GeMoMa	exon	50847145	50847202	.	-	.	ID=nbis-exon-181397;Parent=PASSSERD05558.6;de=true;minCov=89;pc=1
4	GeMoMa	exon	50849377	50849501	.	-	.	ID=nbis-exon-181398;Parent=PASSSERD05558.6;de=true;minCov=89;pc=1
4	GeMoMa	exon	50850446	50850641	.	-	.	ID=nbis-exon-181399;Parent=PASSSERD05558.6;de=true;minCov=89;pc=1
4	GeMoMa	exon	50851063	50851331	.	-	.	ID=nbis-exon-181400;Parent=PASSSERD05558.6;de=true;minCov=89;pc=1
4	GeMoMa	exon	50852090	50852176	.	-	.	ID=nbis-exon-181401;Parent=PASSSERD05558.6;de=true;minCov=89;pc=1
4	GeMoMa	exon	50852260	50852445	.	-	.	ID=nbis-exon-181402;Parent=PASSSERD05558.6;de=true;minCov=89;pc=1
4	GeMoMa	exon	50853060	50853297	.	-	.	ID=nbis-exon-181403;Parent=PASSSERD05558.6;de=true;minCov=89;pc=1
4	GeMoMa	exon	50854522	50854629	.	-	.	ID=nbis-exon-181404;Parent=PASSSERD05558.6;de=true;minCov=89;pc=1
4	GeMoMa	exon	50854869	50855001	.	-	.	ID=nbis-exon-181405;Parent=PASSSERD05558.6;de=true;minCov=89;pc=1
4	GeMoMa	exon	50855697	50855868	.	-	.	ID=nbis-exon-181406;Parent=PASSSERD05558.6;de=true;minCov=89;pc=1
4	GeMoMa	exon	50856520	50856606	.	-	.	ID=nbis-exon-181407;Parent=PASSSERD05558.6;de=true;minCov=89;pc=1
4	GeMoMa	exon	50857636	50857744	.	-	.	ID=nbis-exon-181408;Parent=PASSSERD05558.6;de=true;minCov=89;pc=1
4	GeMoMa	exon	50858372	50858475	.	-	.	ID=nbis-exon-181409;Parent=PASSSERD05558.6;de=true;minCov=89;pc=1
4	GeMoMa	exon	50864507	50864608	.	-	.	ID=nbis-exon-181410;Parent=PASSSERD05558.6;de=true;minCov=89;pc=1
4	GeMoMa	exon	50866041	50866139	.	-	.	ID=nbis-exon-181411;Parent=PASSSERD05558.6;de=true;minCov=89;pc=1
4	GeMoMa	exon	50869594	50869686	.	-	.	ID=nbis-exon-181412;Parent=PASSSERD05558.6;de=true;minCov=89;pc=1
4	GeMoMa	exon	50870515	50870683	.	-	.	ID=nbis-exon-181413;Parent=PASSSERD05558.6;de=true;minCov=89;pc=1
4	GeMoMa	exon	50871145	50871225	.	-	.	ID=nbis-exon-181414;Parent=PASSSERD05558.6;de=true;minCov=89;pc=1
4	GeMoMa	exon	50871728	50871807	.	-	.	ID=nbis-exon-181415;Parent=PASSSERD05558.6;de=true;minCov=89;pc=1
4	GeMoMa	exon	50872358	50872454	.	-	.	ID=nbis-exon-181416;Parent=PASSSERD05558.6;de=true;minCov=89;pc=1
4	GeMoMa	exon	50872908	50873047	.	-	.	ID=nbis-exon-181417;Parent=PASSSERD05558.6;de=true;minCov=89;pc=1
4	GeMoMa	exon	50876725	50876778	.	-	.	ID=nbis-exon-181418;Parent=PASSSERD05558.6;de=true;minCov=89;pc=1
4	GeMoMa	exon	50883119	50883318	.	-	.	ID=nbis-exon-181419;Parent=PASSSERD05558.6;de=true;minCov=89;pc=1
4	GeMoMa	exon	50923288	50923833	.	-	.	ID=nbis-exon-181420;Parent=PASSSERD05558.6;de=true;minCov=89;pc=1
4	GeMoMa	CDS	50790738	50790996	.	-	1	ID=cds-165910;Parent=PASSSERD05558.6;ae=true;minCov=1186;pc=1
4	GeMoMa	CDS	50791449	50791645	.	-	0	ID=cds-165909;Parent=PASSSERD05558.6;ae=true;de=true;minCov=1117;pc=1
4	GeMoMa	CDS	50792977	50793087	.	-	0	ID=cds-165908;Parent=PASSSERD05558.6;ae=true;de=true;minCov=899;pc=1
4	GeMoMa	CDS	50794049	50794066	.	-	0	ID=cds-165907;Parent=PASSSERD05558.6;ae=true;de=true;minCov=255;pc=1
4	GeMoMa	CDS	50797345	50797413	.	-	0	ID=cds-165906;Parent=PASSSERD05558.6;ae=true;de=true;minCov=836;pc=1
4	GeMoMa	CDS	50801394	50801492	.	-	0	ID=cds-165905;Parent=PASSSERD05558.6;ae=true;de=true;minCov=674;pc=1
4	GeMoMa	CDS	50803787	50803936	.	-	0	ID=cds-165904;Parent=PASSSERD05558.6;ae=true;de=true;minCov=610;pc=1
4	GeMoMa	CDS	50805885	50806092	.	-	1	ID=cds-165903;Parent=PASSSERD05558.6;ae=true;de=true;minCov=591;pc=1
4	GeMoMa	CDS	50808219	50808472	.	-	0	ID=cds-165902;Parent=PASSSERD05558.6;ae=true;de=true;minCov=576;pc=1
4	GeMoMa	CDS	50812369	50812536	.	-	0	ID=cds-165901;Parent=PASSSERD05558.6;ae=true;de=true;minCov=720;pc=1
4	GeMoMa	CDS	50813386	50813589	.	-	0	ID=cds-165900;Parent=PASSSERD05558.6;ae=true;de=true;minCov=714;pc=1
4	GeMoMa	CDS	50816224	50816400	.	-	0	ID=cds-165899;Parent=PASSSERD05558.6;ae=true;de=true;minCov=618;pc=1
4	GeMoMa	CDS	50817562	50817636	.	-	0	ID=cds-165898;Parent=PASSSERD05558.6;ae=true;de=true;minCov=665;pc=1
4	GeMoMa	CDS	50817925	50818086	.	-	0	ID=cds-165897;Parent=PASSSERD05558.6;ae=true;de=true;minCov=580;pc=1
4	GeMoMa	CDS	50819285	50819482	.	-	0	ID=cds-165896;Parent=PASSSERD05558.6;ae=true;de=true;minCov=432;pc=1
4	GeMoMa	CDS	50821545	50821685	.	-	0	ID=cds-165895;Parent=PASSSERD05558.6;ae=true;de=true;minCov=388;pc=1
4	GeMoMa	CDS	50822621	50822791	.	-	0	ID=cds-165894;Parent=PASSSERD05558.6;ae=true;de=true;minCov=381;pc=1
4	GeMoMa	CDS	50823777	50823874	.	-	2	ID=cds-165893;Parent=PASSSERD05558.6;ae=true;de=true;minCov=385;pc=1
4	GeMoMa	CDS	50824327	50824934	.	-	1	ID=cds-165892;Parent=PASSSERD05558.6;ae=true;de=true;minCov=379;pc=1
4	GeMoMa	CDS	50825921	50826015	.	-	0	ID=cds-165891;Parent=PASSSERD05558.6;ae=true;de=true;minCov=416;pc=1
4	GeMoMa	CDS	50826699	50826889	.	-	2	ID=cds-165890;Parent=PASSSERD05558.6;ae=true;de=true;minCov=355;pc=1
4	GeMoMa	CDS	50827360	50827481	.	-	1	ID=cds-165889;Parent=PASSSERD05558.6;ae=true;de=true;minCov=362;pc=1
4	GeMoMa	CDS	50828340	50828541	.	-	2	ID=cds-165888;Parent=PASSSERD05558.6;ae=true;de=true;minCov=329;pc=1
4	GeMoMa	CDS	50830203	50830388	.	-	2	ID=cds-165887;Parent=PASSSERD05558.6;ae=true;de=true;minCov=369;pc=1
4	GeMoMa	CDS	50830944	50831047	.	-	1	ID=cds-165886;Parent=PASSSERD05558.6;ae=true;de=true;minCov=326;pc=1
4	GeMoMa	CDS	50831384	50831534	.	-	2	ID=cds-165885;Parent=PASSSERD05558.6;ae=true;de=true;minCov=357;pc=1
4	GeMoMa	CDS	50833830	50833942	.	-	1	ID=cds-165884;Parent=PASSSERD05558.6;ae=true;de=true;minCov=355;pc=1
4	GeMoMa	CDS	50835694	50835778	.	-	2	ID=cds-165883;Parent=PASSSERD05558.6;ae=true;de=true;minCov=413;pc=1
4	GeMoMa	CDS	50837077	50837245	.	-	0	ID=cds-165882;Parent=PASSSERD05558.6;ae=true;de=true;minCov=456;pc=1
4	GeMoMa	CDS	50838257	50838397	.	-	0	ID=cds-165881;Parent=PASSSERD05558.6;ae=true;de=true;minCov=309;pc=1
4	GeMoMa	CDS	50839538	50839797	.	-	2	ID=cds-165880;Parent=PASSSERD05558.6;ae=true;de=true;minCov=320;pc=1
4	GeMoMa	CDS	50840612	50840780	.	-	0	ID=cds-165879;Parent=PASSSERD05558.6;ae=true;de=true;minCov=361;pc=1
4	GeMoMa	CDS	50841872	50841971	.	-	1	ID=cds-165878;Parent=PASSSERD05558.6;ae=true;de=true;minCov=376;pc=1
4	GeMoMa	CDS	50842211	50842365	.	-	0	ID=cds-165877;Parent=PASSSERD05558.6;ae=true;de=true;minCov=313;pc=1
4	GeMoMa	CDS	50843234	50843344	.	-	0	ID=cds-165876;Parent=PASSSERD05558.6;ae=true;de=true;minCov=278;pc=1
4	GeMoMa	CDS	50843866	50844026	.	-	2	ID=cds-165875;Parent=PASSSERD05558.6;ae=true;de=true;minCov=271;pc=1
4	GeMoMa	CDS	50844469	50844641	.	-	1	ID=cds-165874;Parent=PASSSERD05558.6;ae=true;de=true;minCov=360;pc=1
4	GeMoMa	CDS	50845706	50845797	.	-	0	ID=cds-165873;Parent=PASSSERD05558.6;ae=true;de=true;minCov=267;pc=1
4	GeMoMa	CDS	50847145	50847202	.	-	1	ID=cds-165872;Parent=PASSSERD05558.6;ae=true;de=true;minCov=252;pc=1
4	GeMoMa	CDS	50849377	50849501	.	-	0	ID=cds-165871;Parent=PASSSERD05558.6;ae=true;de=true;minCov=265;pc=1
4	GeMoMa	CDS	50850446	50850641	.	-	1	ID=cds-165870;Parent=PASSSERD05558.6;ae=true;de=true;minCov=333;pc=1
4	GeMoMa	CDS	50851063	50851331	.	-	0	ID=cds-165869;Parent=PASSSERD05558.6;ae=true;de=true;minCov=272;pc=1
4	GeMoMa	CDS	50852090	50852176	.	-	0	ID=cds-165868;Parent=PASSSERD05558.6;ae=true;de=true;minCov=263;pc=1
4	GeMoMa	CDS	50852260	50852445	.	-	0	ID=cds-165867;Parent=PASSSERD05558.6;ae=true;de=true;minCov=309;pc=1
4	GeMoMa	CDS	50853060	50853297	.	-	1	ID=cds-165866;Parent=PASSSERD05558.6;ae=true;de=true;minCov=377;pc=1
4	GeMoMa	CDS	50854522	50854629	.	-	1	ID=cds-165865;Parent=PASSSERD05558.6;ae=true;de=true;minCov=263;pc=1
4	GeMoMa	CDS	50854869	50855001	.	-	2	ID=cds-165864;Parent=PASSSERD05558.6;ae=true;de=true;minCov=260;pc=1
4	GeMoMa	CDS	50855697	50855868	.	-	0	ID=cds-165863;Parent=PASSSERD05558.6;ae=true;de=true;minCov=270;pc=1
4	GeMoMa	CDS	50856520	50856606	.	-	0	ID=cds-165862;Parent=PASSSERD05558.6;ae=true;de=true;minCov=216;pc=1
4	GeMoMa	CDS	50857636	50857744	.	-	1	ID=cds-165861;Parent=PASSSERD05558.6;ae=true;de=true;minCov=218;pc=1
4	GeMoMa	CDS	50858372	50858475	.	-	0	ID=cds-165860;Parent=PASSSERD05558.6;ae=true;de=true;minCov=262;pc=1
4	GeMoMa	CDS	50864507	50864608	.	-	0	ID=cds-165859;Parent=PASSSERD05558.6;ae=true;de=true;minCov=266;pc=1
4	GeMoMa	CDS	50866041	50866139	.	-	0	ID=cds-165858;Parent=PASSSERD05558.6;ae=true;de=true;minCov=283;pc=1
4	GeMoMa	CDS	50869594	50869686	.	-	0	ID=cds-165857;Parent=PASSSERD05558.6;ae=true;de=true;minCov=257;pc=1
4	GeMoMa	CDS	50870515	50870683	.	-	1	ID=cds-165856;Parent=PASSSERD05558.6;ae=true;de=true;minCov=224;pc=1
4	GeMoMa	CDS	50871145	50871225	.	-	1	ID=cds-165855;Parent=PASSSERD05558.6;ae=true;de=true;minCov=285;pc=1
4	GeMoMa	CDS	50871728	50871807	.	-	0	ID=cds-165854;Parent=PASSSERD05558.6;ae=true;de=true;minCov=288;pc=1
4	GeMoMa	CDS	50872358	50872454	.	-	1	ID=cds-165853;Parent=PASSSERD05558.6;ae=true;de=true;minCov=228;pc=1
4	GeMoMa	CDS	50872908	50873047	.	-	0	ID=cds-165852;Parent=PASSSERD05558.6;ae=true;de=true;minCov=231;pc=1
4	GeMoMa	CDS	50876725	50876778	.	-	0	ID=cds-165851;Parent=PASSSERD05558.6;ae=true;de=true;minCov=318;pc=1
4	GeMoMa	CDS	50883119	50883318	.	-	2	ID=cds-165850;Parent=PASSSERD05558.6;ae=true;de=true;minCov=294;pc=1
4	GeMoMa	CDS	50923288	50923462	.	-	0	ID=cds-165849;Parent=PASSSERD05558.6;de=true;minCov=89;pc=1
4	AnnotationFinalizer_	five_prime_UTR	50923463	50923833	.	-	.	ID=five_prime_utr-20603;Parent=PASSSERD05558.6
4	AnnotationFinalizer_	three_prime_UTR	50788185	50788782	.	-	.	ID=three_prime_utr-16792;Parent=PASSSERD05558.6
4	AnnotationFinalizer_	three_prime_UTR	50788806	50790737	.	-	.	ID=three_prime_utr-16791;Parent=PASSSERD05558.6
4	GeMoMa	mRNA	50788185	50923833	15873	-	.	ID=PASSSERD05558.7;Parent=PASSSERD05558;aa=3098;alternative="onychos_gene-FRYL,pyrgi_gene-FRYL";avgCov=484.4935;bestScore=15873;ce=61;evidence=3;iAA=1;lpm=3098;maxGap=0;maxScore=15873;minCov=89;minSplitReads=0;nps=0;oldID=montanus_rna-XM_039699151.1_R0;pAA=1;prediction=0;raa=3098;rce=61;ref-gene=montanus_gene-FRYL;start=M;stop=*;sumWeight=2.8;tae=1;tde=1;tie=0.9833;tpc=1
4	GeMoMa	exon	50788185	50788782	.	-	.	ID=nbis-exon-181421;Parent=PASSSERD05558.7;de=true;minCov=89;pc=1
4	GeMoMa	exon	50788806	50790996	.	-	.	ID=nbis-exon-181422;Parent=PASSSERD05558.7;de=true;minCov=89;pc=1
4	GeMoMa	exon	50791449	50791645	.	-	.	ID=nbis-exon-181423;Parent=PASSSERD05558.7;de=true;minCov=89;pc=1
4	GeMoMa	exon	50792977	50793087	.	-	.	ID=nbis-exon-181424;Parent=PASSSERD05558.7;de=true;minCov=89;pc=1
4	GeMoMa	exon	50797345	50797413	.	-	.	ID=nbis-exon-181425;Parent=PASSSERD05558.7;de=true;minCov=89;pc=1
4	GeMoMa	exon	50801394	50801492	.	-	.	ID=nbis-exon-181426;Parent=PASSSERD05558.7;de=true;minCov=89;pc=1
4	GeMoMa	exon	50803787	50803936	.	-	.	ID=nbis-exon-181427;Parent=PASSSERD05558.7;de=true;minCov=89;pc=1
4	GeMoMa	exon	50805885	50806092	.	-	.	ID=nbis-exon-181428;Parent=PASSSERD05558.7;de=true;minCov=89;pc=1
4	GeMoMa	exon	50808219	50808472	.	-	.	ID=nbis-exon-181429;Parent=PASSSERD05558.7;de=true;minCov=89;pc=1
4	GeMoMa	exon	50812369	50812536	.	-	.	ID=nbis-exon-181430;Parent=PASSSERD05558.7;de=true;minCov=89;pc=1
4	GeMoMa	exon	50813386	50813589	.	-	.	ID=nbis-exon-181431;Parent=PASSSERD05558.7;de=true;minCov=89;pc=1
4	GeMoMa	exon	50816224	50816400	.	-	.	ID=nbis-exon-181432;Parent=PASSSERD05558.7;de=true;minCov=89;pc=1
4	GeMoMa	exon	50817562	50817636	.	-	.	ID=nbis-exon-181433;Parent=PASSSERD05558.7;de=true;minCov=89;pc=1
4	GeMoMa	exon	50817925	50818086	.	-	.	ID=nbis-exon-181434;Parent=PASSSERD05558.7;de=true;minCov=89;pc=1
4	GeMoMa	exon	50819285	50819482	.	-	.	ID=nbis-exon-181435;Parent=PASSSERD05558.7;de=true;minCov=89;pc=1
4	GeMoMa	exon	50821545	50821685	.	-	.	ID=nbis-exon-181436;Parent=PASSSERD05558.7;de=true;minCov=89;pc=1
4	GeMoMa	exon	50822621	50822791	.	-	.	ID=nbis-exon-181437;Parent=PASSSERD05558.7;de=true;minCov=89;pc=1
4	GeMoMa	exon	50823777	50823874	.	-	.	ID=nbis-exon-181438;Parent=PASSSERD05558.7;de=true;minCov=89;pc=1
4	GeMoMa	exon	50824327	50824934	.	-	.	ID=nbis-exon-181439;Parent=PASSSERD05558.7;de=true;minCov=89;pc=1
4	GeMoMa	exon	50825921	50826015	.	-	.	ID=nbis-exon-181440;Parent=PASSSERD05558.7;de=true;minCov=89;pc=1
4	GeMoMa	exon	50826699	50826889	.	-	.	ID=nbis-exon-181441;Parent=PASSSERD05558.7;de=true;minCov=89;pc=1
4	GeMoMa	exon	50827360	50827481	.	-	.	ID=nbis-exon-181442;Parent=PASSSERD05558.7;de=true;minCov=89;pc=1
4	GeMoMa	exon	50828340	50828544	.	-	.	ID=nbis-exon-181443;Parent=PASSSERD05558.7;de=true;minCov=89;pc=1
4	GeMoMa	exon	50830203	50830388	.	-	.	ID=nbis-exon-181444;Parent=PASSSERD05558.7;de=true;minCov=89;pc=1
4	GeMoMa	exon	50830944	50831047	.	-	.	ID=nbis-exon-181445;Parent=PASSSERD05558.7;de=true;minCov=89;pc=1
4	GeMoMa	exon	50831384	50831534	.	-	.	ID=nbis-exon-181446;Parent=PASSSERD05558.7;de=true;minCov=89;pc=1
4	GeMoMa	exon	50833830	50833942	.	-	.	ID=nbis-exon-181447;Parent=PASSSERD05558.7;de=true;minCov=89;pc=1
4	GeMoMa	exon	50835694	50835778	.	-	.	ID=nbis-exon-181448;Parent=PASSSERD05558.7;de=true;minCov=89;pc=1
4	GeMoMa	exon	50837077	50837245	.	-	.	ID=nbis-exon-181449;Parent=PASSSERD05558.7;de=true;minCov=89;pc=1
4	GeMoMa	exon	50838257	50838397	.	-	.	ID=nbis-exon-181450;Parent=PASSSERD05558.7;de=true;minCov=89;pc=1
4	GeMoMa	exon	50839538	50839797	.	-	.	ID=nbis-exon-181451;Parent=PASSSERD05558.7;de=true;minCov=89;pc=1
4	GeMoMa	exon	50840612	50840780	.	-	.	ID=nbis-exon-181452;Parent=PASSSERD05558.7;de=true;minCov=89;pc=1
4	GeMoMa	exon	50841872	50841971	.	-	.	ID=nbis-exon-181453;Parent=PASSSERD05558.7;de=true;minCov=89;pc=1
4	GeMoMa	exon	50842211	50842365	.	-	.	ID=nbis-exon-181454;Parent=PASSSERD05558.7;de=true;minCov=89;pc=1
4	GeMoMa	exon	50843234	50843344	.	-	.	ID=nbis-exon-181455;Parent=PASSSERD05558.7;de=true;minCov=89;pc=1
4	GeMoMa	exon	50843866	50844026	.	-	.	ID=nbis-exon-181456;Parent=PASSSERD05558.7;de=true;minCov=89;pc=1
4	GeMoMa	exon	50844469	50844641	.	-	.	ID=nbis-exon-181457;Parent=PASSSERD05558.7;de=true;minCov=89;pc=1
4	GeMoMa	exon	50845706	50845797	.	-	.	ID=nbis-exon-181458;Parent=PASSSERD05558.7;de=true;minCov=89;pc=1
4	GeMoMa	exon	50847145	50847202	.	-	.	ID=nbis-exon-181459;Parent=PASSSERD05558.7;de=true;minCov=89;pc=1
4	GeMoMa	exon	50849377	50849501	.	-	.	ID=nbis-exon-181460;Parent=PASSSERD05558.7;de=true;minCov=89;pc=1
4	GeMoMa	exon	50850446	50850641	.	-	.	ID=nbis-exon-181461;Parent=PASSSERD05558.7;de=true;minCov=89;pc=1
4	GeMoMa	exon	50851063	50851331	.	-	.	ID=nbis-exon-181462;Parent=PASSSERD05558.7;de=true;minCov=89;pc=1
4	GeMoMa	exon	50852090	50852176	.	-	.	ID=nbis-exon-181463;Parent=PASSSERD05558.7;de=true;minCov=89;pc=1
4	GeMoMa	exon	50852260	50852445	.	-	.	ID=nbis-exon-181464;Parent=PASSSERD05558.7;de=true;minCov=89;pc=1
4	GeMoMa	exon	50853060	50853297	.	-	.	ID=nbis-exon-181465;Parent=PASSSERD05558.7;de=true;minCov=89;pc=1
4	GeMoMa	exon	50854522	50854629	.	-	.	ID=nbis-exon-181466;Parent=PASSSERD05558.7;de=true;minCov=89;pc=1
4	GeMoMa	exon	50854869	50855001	.	-	.	ID=nbis-exon-181467;Parent=PASSSERD05558.7;de=true;minCov=89;pc=1
4	GeMoMa	exon	50855697	50855868	.	-	.	ID=nbis-exon-181468;Parent=PASSSERD05558.7;de=true;minCov=89;pc=1
4	GeMoMa	exon	50856520	50856606	.	-	.	ID=nbis-exon-181469;Parent=PASSSERD05558.7;de=true;minCov=89;pc=1
4	GeMoMa	exon	50857636	50857744	.	-	.	ID=nbis-exon-181470;Parent=PASSSERD05558.7;de=true;minCov=89;pc=1
4	GeMoMa	exon	50858372	50858475	.	-	.	ID=nbis-exon-181471;Parent=PASSSERD05558.7;de=true;minCov=89;pc=1
4	GeMoMa	exon	50864507	50864608	.	-	.	ID=nbis-exon-181472;Parent=PASSSERD05558.7;de=true;minCov=89;pc=1
4	GeMoMa	exon	50866041	50866139	.	-	.	ID=nbis-exon-181473;Parent=PASSSERD05558.7;de=true;minCov=89;pc=1
4	GeMoMa	exon	50869594	50869686	.	-	.	ID=nbis-exon-181474;Parent=PASSSERD05558.7;de=true;minCov=89;pc=1
4	GeMoMa	exon	50870515	50870683	.	-	.	ID=nbis-exon-181475;Parent=PASSSERD05558.7;de=true;minCov=89;pc=1
4	GeMoMa	exon	50871145	50871225	.	-	.	ID=nbis-exon-181476;Parent=PASSSERD05558.7;de=true;minCov=89;pc=1
4	GeMoMa	exon	50871728	50871807	.	-	.	ID=nbis-exon-181477;Parent=PASSSERD05558.7;de=true;minCov=89;pc=1
4	GeMoMa	exon	50872358	50872454	.	-	.	ID=nbis-exon-181478;Parent=PASSSERD05558.7;de=true;minCov=89;pc=1
4	GeMoMa	exon	50872908	50873047	.	-	.	ID=nbis-exon-181479;Parent=PASSSERD05558.7;de=true;minCov=89;pc=1
4	GeMoMa	exon	50876725	50876778	.	-	.	ID=nbis-exon-181480;Parent=PASSSERD05558.7;de=true;minCov=89;pc=1
4	GeMoMa	exon	50883119	50883318	.	-	.	ID=nbis-exon-181481;Parent=PASSSERD05558.7;de=true;minCov=89;pc=1
4	GeMoMa	exon	50923288	50923833	.	-	.	ID=nbis-exon-181482;Parent=PASSSERD05558.7;de=true;minCov=89;pc=1
4	GeMoMa	CDS	50790738	50790996	.	-	1	ID=cds-165971;Parent=PASSSERD05558.7;ae=true;minCov=1186;pc=1
4	GeMoMa	CDS	50791449	50791645	.	-	0	ID=cds-165970;Parent=PASSSERD05558.7;ae=true;de=true;minCov=1117;pc=1
4	GeMoMa	CDS	50792977	50793087	.	-	0	ID=cds-165969;Parent=PASSSERD05558.7;ae=true;de=true;minCov=899;pc=1
4	GeMoMa	CDS	50797345	50797413	.	-	0	ID=cds-165968;Parent=PASSSERD05558.7;ae=true;de=true;minCov=836;pc=1
4	GeMoMa	CDS	50801394	50801492	.	-	0	ID=cds-165967;Parent=PASSSERD05558.7;ae=true;de=true;minCov=674;pc=1
4	GeMoMa	CDS	50803787	50803936	.	-	0	ID=cds-165966;Parent=PASSSERD05558.7;ae=true;de=true;minCov=610;pc=1
4	GeMoMa	CDS	50805885	50806092	.	-	1	ID=cds-165965;Parent=PASSSERD05558.7;ae=true;de=true;minCov=591;pc=1
4	GeMoMa	CDS	50808219	50808472	.	-	0	ID=cds-165964;Parent=PASSSERD05558.7;ae=true;de=true;minCov=576;pc=1
4	GeMoMa	CDS	50812369	50812536	.	-	0	ID=cds-165963;Parent=PASSSERD05558.7;ae=true;de=true;minCov=720;pc=1
4	GeMoMa	CDS	50813386	50813589	.	-	0	ID=cds-165962;Parent=PASSSERD05558.7;ae=true;de=true;minCov=714;pc=1
4	GeMoMa	CDS	50816224	50816400	.	-	0	ID=cds-165961;Parent=PASSSERD05558.7;ae=true;de=true;minCov=618;pc=1
4	GeMoMa	CDS	50817562	50817636	.	-	0	ID=cds-165960;Parent=PASSSERD05558.7;ae=true;de=true;minCov=665;pc=1
4	GeMoMa	CDS	50817925	50818086	.	-	0	ID=cds-165959;Parent=PASSSERD05558.7;ae=true;de=true;minCov=580;pc=1
4	GeMoMa	CDS	50819285	50819482	.	-	0	ID=cds-165958;Parent=PASSSERD05558.7;ae=true;de=true;minCov=432;pc=1
4	GeMoMa	CDS	50821545	50821685	.	-	0	ID=cds-165957;Parent=PASSSERD05558.7;ae=true;de=true;minCov=388;pc=1
4	GeMoMa	CDS	50822621	50822791	.	-	0	ID=cds-165956;Parent=PASSSERD05558.7;ae=true;de=true;minCov=381;pc=1
4	GeMoMa	CDS	50823777	50823874	.	-	2	ID=cds-165955;Parent=PASSSERD05558.7;ae=true;de=true;minCov=385;pc=1
4	GeMoMa	CDS	50824327	50824934	.	-	1	ID=cds-165954;Parent=PASSSERD05558.7;ae=true;de=true;minCov=379;pc=1
4	GeMoMa	CDS	50825921	50826015	.	-	0	ID=cds-165953;Parent=PASSSERD05558.7;ae=true;de=true;minCov=416;pc=1
4	GeMoMa	CDS	50826699	50826889	.	-	2	ID=cds-165952;Parent=PASSSERD05558.7;ae=true;de=true;minCov=355;pc=1
4	GeMoMa	CDS	50827360	50827481	.	-	1	ID=cds-165951;Parent=PASSSERD05558.7;ae=true;de=true;minCov=362;pc=1
4	GeMoMa	CDS	50828340	50828544	.	-	2	ID=cds-165950;Parent=PASSSERD05558.7;ae=true;de=true;minCov=222;pc=1
4	GeMoMa	CDS	50830203	50830388	.	-	2	ID=cds-165949;Parent=PASSSERD05558.7;ae=true;de=true;minCov=369;pc=1
4	GeMoMa	CDS	50830944	50831047	.	-	1	ID=cds-165948;Parent=PASSSERD05558.7;ae=true;de=true;minCov=326;pc=1
4	GeMoMa	CDS	50831384	50831534	.	-	2	ID=cds-165947;Parent=PASSSERD05558.7;ae=true;de=true;minCov=357;pc=1
4	GeMoMa	CDS	50833830	50833942	.	-	1	ID=cds-165946;Parent=PASSSERD05558.7;ae=true;de=true;minCov=355;pc=1
4	GeMoMa	CDS	50835694	50835778	.	-	2	ID=cds-165945;Parent=PASSSERD05558.7;ae=true;de=true;minCov=413;pc=1
4	GeMoMa	CDS	50837077	50837245	.	-	0	ID=cds-165944;Parent=PASSSERD05558.7;ae=true;de=true;minCov=456;pc=1
4	GeMoMa	CDS	50838257	50838397	.	-	0	ID=cds-165943;Parent=PASSSERD05558.7;ae=true;de=true;minCov=309;pc=1
4	GeMoMa	CDS	50839538	50839797	.	-	2	ID=cds-165942;Parent=PASSSERD05558.7;ae=true;de=true;minCov=320;pc=1
4	GeMoMa	CDS	50840612	50840780	.	-	0	ID=cds-165941;Parent=PASSSERD05558.7;ae=true;de=true;minCov=361;pc=1
4	GeMoMa	CDS	50841872	50841971	.	-	1	ID=cds-165940;Parent=PASSSERD05558.7;ae=true;de=true;minCov=376;pc=1
4	GeMoMa	CDS	50842211	50842365	.	-	0	ID=cds-165939;Parent=PASSSERD05558.7;ae=true;de=true;minCov=313;pc=1
4	GeMoMa	CDS	50843234	50843344	.	-	0	ID=cds-165938;Parent=PASSSERD05558.7;ae=true;de=true;minCov=278;pc=1
4	GeMoMa	CDS	50843866	50844026	.	-	2	ID=cds-165937;Parent=PASSSERD05558.7;ae=true;de=true;minCov=271;pc=1
4	GeMoMa	CDS	50844469	50844641	.	-	1	ID=cds-165936;Parent=PASSSERD05558.7;ae=true;de=true;minCov=360;pc=1
4	GeMoMa	CDS	50845706	50845797	.	-	0	ID=cds-165935;Parent=PASSSERD05558.7;ae=true;de=true;minCov=267;pc=1
4	GeMoMa	CDS	50847145	50847202	.	-	1	ID=cds-165934;Parent=PASSSERD05558.7;ae=true;de=true;minCov=252;pc=1
4	GeMoMa	CDS	50849377	50849501	.	-	0	ID=cds-165933;Parent=PASSSERD05558.7;ae=true;de=true;minCov=265;pc=1
4	GeMoMa	CDS	50850446	50850641	.	-	1	ID=cds-165932;Parent=PASSSERD05558.7;ae=true;de=true;minCov=333;pc=1
4	GeMoMa	CDS	50851063	50851331	.	-	0	ID=cds-165931;Parent=PASSSERD05558.7;ae=true;de=true;minCov=272;pc=1
4	GeMoMa	CDS	50852090	50852176	.	-	0	ID=cds-165930;Parent=PASSSERD05558.7;ae=true;de=true;minCov=263;pc=1
4	GeMoMa	CDS	50852260	50852445	.	-	0	ID=cds-165929;Parent=PASSSERD05558.7;ae=true;de=true;minCov=309;pc=1
4	GeMoMa	CDS	50853060	50853297	.	-	1	ID=cds-165928;Parent=PASSSERD05558.7;ae=true;de=true;minCov=377;pc=1
4	GeMoMa	CDS	50854522	50854629	.	-	1	ID=cds-165927;Parent=PASSSERD05558.7;ae=true;de=true;minCov=263;pc=1
4	GeMoMa	CDS	50854869	50855001	.	-	2	ID=cds-165926;Parent=PASSSERD05558.7;ae=true;de=true;minCov=260;pc=1
4	GeMoMa	CDS	50855697	50855868	.	-	0	ID=cds-165925;Parent=PASSSERD05558.7;ae=true;de=true;minCov=270;pc=1
4	GeMoMa	CDS	50856520	50856606	.	-	0	ID=cds-165924;Parent=PASSSERD05558.7;ae=true;de=true;minCov=216;pc=1
4	GeMoMa	CDS	50857636	50857744	.	-	1	ID=cds-165923;Parent=PASSSERD05558.7;ae=true;de=true;minCov=218;pc=1
4	GeMoMa	CDS	50858372	50858475	.	-	0	ID=cds-165922;Parent=PASSSERD05558.7;ae=true;de=true;minCov=262;pc=1
4	GeMoMa	CDS	50864507	50864608	.	-	0	ID=cds-165921;Parent=PASSSERD05558.7;ae=true;de=true;minCov=266;pc=1
4	GeMoMa	CDS	50866041	50866139	.	-	0	ID=cds-165920;Parent=PASSSERD05558.7;ae=true;de=true;minCov=283;pc=1
4	GeMoMa	CDS	50869594	50869686	.	-	0	ID=cds-165919;Parent=PASSSERD05558.7;ae=true;de=true;minCov=257;pc=1
4	GeMoMa	CDS	50870515	50870683	.	-	1	ID=cds-165918;Parent=PASSSERD05558.7;ae=true;de=true;minCov=224;pc=1
4	GeMoMa	CDS	50871145	50871225	.	-	1	ID=cds-165917;Parent=PASSSERD05558.7;ae=true;de=true;minCov=285;pc=1
4	GeMoMa	CDS	50871728	50871807	.	-	0	ID=cds-165916;Parent=PASSSERD05558.7;ae=true;de=true;minCov=288;pc=1
4	GeMoMa	CDS	50872358	50872454	.	-	1	ID=cds-165915;Parent=PASSSERD05558.7;ae=true;de=true;minCov=228;pc=1
4	GeMoMa	CDS	50872908	50873047	.	-	0	ID=cds-165914;Parent=PASSSERD05558.7;ae=true;de=true;minCov=231;pc=1
4	GeMoMa	CDS	50876725	50876778	.	-	0	ID=cds-165913;Parent=PASSSERD05558.7;ae=true;de=true;minCov=318;pc=1
4	GeMoMa	CDS	50883119	50883318	.	-	2	ID=cds-165912;Parent=PASSSERD05558.7;ae=true;de=true;minCov=294;pc=1
4	GeMoMa	CDS	50923288	50923462	.	-	0	ID=cds-165911;Parent=PASSSERD05558.7;de=true;minCov=89;pc=1
4	AnnotationFinalizer_	five_prime_UTR	50923463	50923833	.	-	.	ID=five_prime_utr-20604;Parent=PASSSERD05558.7
4	AnnotationFinalizer_	three_prime_UTR	50788185	50788782	.	-	.	ID=three_prime_utr-16794;Parent=PASSSERD05558.7
4	AnnotationFinalizer_	three_prime_UTR	50788806	50790737	.	-	.	ID=three_prime_utr-16793;Parent=PASSSERD05558.7
4	GeMoMa	mRNA	50788185	50923833	15920	-	.	ID=PASSSERD05558.10;Parent=PASSSERD05558;aa=3118;alternative="onychos_gene-FRYL";avgCov=482.2573;bestScore=15920;ce=63;evidence=2;iAA=0.9965;lpm=947;maxGap=0;maxScore=15976;minCov=89;minSplitReads=0;nps=0;oldID=pyrgi_rna-XM_041488482.1_R0;pAA=0.9974;prediction=0;raa=3118;rce=63;ref-gene=pyrgi_gene-FRYL;start=M;stop=*;sumWeight=2.0;tae=1;tde=1;tie=0.9839;tpc=1
4	GeMoMa	exon	50788185	50788782	.	-	.	ID=nbis-exon-180662;Parent=PASSSERD05558.10;de=true;minCov=89;pc=1
4	GeMoMa	exon	50788806	50790996	.	-	.	ID=nbis-exon-180663;Parent=PASSSERD05558.10;de=true;minCov=89;pc=1
4	GeMoMa	exon	50791449	50791645	.	-	.	ID=nbis-exon-180664;Parent=PASSSERD05558.10;de=true;minCov=89;pc=1
4	GeMoMa	exon	50792977	50793087	.	-	.	ID=nbis-exon-180665;Parent=PASSSERD05558.10;de=true;minCov=89;pc=1
4	GeMoMa	exon	50794049	50794066	.	-	.	ID=nbis-exon-180666;Parent=PASSSERD05558.10;de=true;minCov=89;pc=1
4	GeMoMa	exon	50797345	50797413	.	-	.	ID=nbis-exon-180667;Parent=PASSSERD05558.10;de=true;minCov=89;pc=1
4	GeMoMa	exon	50801394	50801492	.	-	.	ID=nbis-exon-180668;Parent=PASSSERD05558.10;de=true;minCov=89;pc=1
4	GeMoMa	exon	50803787	50803936	.	-	.	ID=nbis-exon-180669;Parent=PASSSERD05558.10;de=true;minCov=89;pc=1
4	GeMoMa	exon	50805885	50806092	.	-	.	ID=nbis-exon-180670;Parent=PASSSERD05558.10;de=true;minCov=89;pc=1
4	GeMoMa	exon	50808219	50808472	.	-	.	ID=nbis-exon-180671;Parent=PASSSERD05558.10;de=true;minCov=89;pc=1
4	GeMoMa	exon	50812369	50812536	.	-	.	ID=nbis-exon-180672;Parent=PASSSERD05558.10;de=true;minCov=89;pc=1
4	GeMoMa	exon	50813386	50813589	.	-	.	ID=nbis-exon-180673;Parent=PASSSERD05558.10;de=true;minCov=89;pc=1
4	GeMoMa	exon	50816224	50816400	.	-	.	ID=nbis-exon-180674;Parent=PASSSERD05558.10;de=true;minCov=89;pc=1
4	GeMoMa	exon	50817562	50817636	.	-	.	ID=nbis-exon-180675;Parent=PASSSERD05558.10;de=true;minCov=89;pc=1
4	GeMoMa	exon	50817925	50818086	.	-	.	ID=nbis-exon-180676;Parent=PASSSERD05558.10;de=true;minCov=89;pc=1
4	GeMoMa	exon	50819285	50819482	.	-	.	ID=nbis-exon-180677;Parent=PASSSERD05558.10;de=true;minCov=89;pc=1
4	GeMoMa	exon	50821545	50821685	.	-	.	ID=nbis-exon-180678;Parent=PASSSERD05558.10;de=true;minCov=89;pc=1
4	GeMoMa	exon	50822621	50822791	.	-	.	ID=nbis-exon-180679;Parent=PASSSERD05558.10;de=true;minCov=89;pc=1
4	GeMoMa	exon	50823777	50823874	.	-	.	ID=nbis-exon-180680;Parent=PASSSERD05558.10;de=true;minCov=89;pc=1
4	GeMoMa	exon	50824327	50824934	.	-	.	ID=nbis-exon-180681;Parent=PASSSERD05558.10;de=true;minCov=89;pc=1
4	GeMoMa	exon	50825921	50826015	.	-	.	ID=nbis-exon-180682;Parent=PASSSERD05558.10;de=true;minCov=89;pc=1
4	GeMoMa	exon	50826699	50826889	.	-	.	ID=nbis-exon-180683;Parent=PASSSERD05558.10;de=true;minCov=89;pc=1
4	GeMoMa	exon	50827360	50827481	.	-	.	ID=nbis-exon-180684;Parent=PASSSERD05558.10;de=true;minCov=89;pc=1
4	GeMoMa	exon	50828340	50828544	.	-	.	ID=nbis-exon-180685;Parent=PASSSERD05558.10;de=true;minCov=89;pc=1
4	GeMoMa	exon	50830203	50830388	.	-	.	ID=nbis-exon-180686;Parent=PASSSERD05558.10;de=true;minCov=89;pc=1
4	GeMoMa	exon	50830944	50831047	.	-	.	ID=nbis-exon-180687;Parent=PASSSERD05558.10;de=true;minCov=89;pc=1
4	GeMoMa	exon	50831384	50831534	.	-	.	ID=nbis-exon-180688;Parent=PASSSERD05558.10;de=true;minCov=89;pc=1
4	GeMoMa	exon	50833830	50833942	.	-	.	ID=nbis-exon-180689;Parent=PASSSERD05558.10;de=true;minCov=89;pc=1
4	GeMoMa	exon	50835694	50835778	.	-	.	ID=nbis-exon-180690;Parent=PASSSERD05558.10;de=true;minCov=89;pc=1
4	GeMoMa	exon	50837077	50837245	.	-	.	ID=nbis-exon-180691;Parent=PASSSERD05558.10;de=true;minCov=89;pc=1
4	GeMoMa	exon	50838257	50838397	.	-	.	ID=nbis-exon-180692;Parent=PASSSERD05558.10;de=true;minCov=89;pc=1
4	GeMoMa	exon	50839538	50839797	.	-	.	ID=nbis-exon-180693;Parent=PASSSERD05558.10;de=true;minCov=89;pc=1
4	GeMoMa	exon	50840612	50840780	.	-	.	ID=nbis-exon-180694;Parent=PASSSERD05558.10;de=true;minCov=89;pc=1
4	GeMoMa	exon	50841872	50841971	.	-	.	ID=nbis-exon-180695;Parent=PASSSERD05558.10;de=true;minCov=89;pc=1
4	GeMoMa	exon	50842211	50842365	.	-	.	ID=nbis-exon-180696;Parent=PASSSERD05558.10;de=true;minCov=89;pc=1
4	GeMoMa	exon	50843234	50843344	.	-	.	ID=nbis-exon-180697;Parent=PASSSERD05558.10;de=true;minCov=89;pc=1
4	GeMoMa	exon	50843866	50844026	.	-	.	ID=nbis-exon-180698;Parent=PASSSERD05558.10;de=true;minCov=89;pc=1
4	GeMoMa	exon	50844469	50844641	.	-	.	ID=nbis-exon-180699;Parent=PASSSERD05558.10;de=true;minCov=89;pc=1
4	GeMoMa	exon	50845706	50845797	.	-	.	ID=nbis-exon-180700;Parent=PASSSERD05558.10;de=true;minCov=89;pc=1
4	GeMoMa	exon	50847145	50847202	.	-	.	ID=nbis-exon-180701;Parent=PASSSERD05558.10;de=true;minCov=89;pc=1
4	GeMoMa	exon	50849377	50849501	.	-	.	ID=nbis-exon-180702;Parent=PASSSERD05558.10;de=true;minCov=89;pc=1
4	GeMoMa	exon	50850446	50850638	.	-	.	ID=nbis-exon-180703;Parent=PASSSERD05558.10;de=true;minCov=89;pc=1
4	GeMoMa	exon	50851063	50851331	.	-	.	ID=nbis-exon-180704;Parent=PASSSERD05558.10;de=true;minCov=89;pc=1
4	GeMoMa	exon	50852090	50852176	.	-	.	ID=nbis-exon-180705;Parent=PASSSERD05558.10;de=true;minCov=89;pc=1
4	GeMoMa	exon	50852260	50852445	.	-	.	ID=nbis-exon-180706;Parent=PASSSERD05558.10;de=true;minCov=89;pc=1
4	GeMoMa	exon	50853060	50853297	.	-	.	ID=nbis-exon-180707;Parent=PASSSERD05558.10;de=true;minCov=89;pc=1
4	GeMoMa	exon	50854522	50854629	.	-	.	ID=nbis-exon-180708;Parent=PASSSERD05558.10;de=true;minCov=89;pc=1
4	GeMoMa	exon	50854869	50855001	.	-	.	ID=nbis-exon-180709;Parent=PASSSERD05558.10;de=true;minCov=89;pc=1
4	GeMoMa	exon	50855697	50855868	.	-	.	ID=nbis-exon-180710;Parent=PASSSERD05558.10;de=true;minCov=89;pc=1
4	GeMoMa	exon	50856520	50856606	.	-	.	ID=nbis-exon-180711;Parent=PASSSERD05558.10;de=true;minCov=89;pc=1
4	GeMoMa	exon	50857636	50857744	.	-	.	ID=nbis-exon-180712;Parent=PASSSERD05558.10;de=true;minCov=89;pc=1
4	GeMoMa	exon	50858372	50858475	.	-	.	ID=nbis-exon-180713;Parent=PASSSERD05558.10;de=true;minCov=89;pc=1
4	GeMoMa	exon	50861703	50861747	.	-	.	ID=nbis-exon-180714;Parent=PASSSERD05558.10;de=true;minCov=89;pc=1
4	GeMoMa	exon	50864507	50864608	.	-	.	ID=nbis-exon-180715;Parent=PASSSERD05558.10;de=true;minCov=89;pc=1
4	GeMoMa	exon	50866041	50866139	.	-	.	ID=nbis-exon-180716;Parent=PASSSERD05558.10;de=true;minCov=89;pc=1
4	GeMoMa	exon	50869594	50869686	.	-	.	ID=nbis-exon-180717;Parent=PASSSERD05558.10;de=true;minCov=89;pc=1
4	GeMoMa	exon	50870515	50870683	.	-	.	ID=nbis-exon-180718;Parent=PASSSERD05558.10;de=true;minCov=89;pc=1
4	GeMoMa	exon	50871145	50871225	.	-	.	ID=nbis-exon-180719;Parent=PASSSERD05558.10;de=true;minCov=89;pc=1
4	GeMoMa	exon	50871728	50871807	.	-	.	ID=nbis-exon-180720;Parent=PASSSERD05558.10;de=true;minCov=89;pc=1
4	GeMoMa	exon	50872358	50872454	.	-	.	ID=nbis-exon-180721;Parent=PASSSERD05558.10;de=true;minCov=89;pc=1
4	GeMoMa	exon	50872908	50873047	.	-	.	ID=nbis-exon-180722;Parent=PASSSERD05558.10;de=true;minCov=89;pc=1
4	GeMoMa	exon	50876725	50876778	.	-	.	ID=nbis-exon-180723;Parent=PASSSERD05558.10;de=true;minCov=89;pc=1
4	GeMoMa	exon	50883119	50883318	.	-	.	ID=nbis-exon-180724;Parent=PASSSERD05558.10;de=true;minCov=89;pc=1
4	GeMoMa	exon	50923288	50923833	.	-	.	ID=nbis-exon-180725;Parent=PASSSERD05558.10;de=true;minCov=89;pc=1
4	GeMoMa	CDS	50790738	50790996	.	-	1	ID=cds-166157;Parent=PASSSERD05558.10;ae=true;minCov=1186;pc=1
4	GeMoMa	CDS	50791449	50791645	.	-	0	ID=cds-166156;Parent=PASSSERD05558.10;ae=true;de=true;minCov=1117;pc=1
4	GeMoMa	CDS	50792977	50793087	.	-	0	ID=cds-166155;Parent=PASSSERD05558.10;ae=true;de=true;minCov=899;pc=1
4	GeMoMa	CDS	50794049	50794066	.	-	0	ID=cds-166154;Parent=PASSSERD05558.10;ae=true;de=true;minCov=255;pc=1
4	GeMoMa	CDS	50797345	50797413	.	-	0	ID=cds-166153;Parent=PASSSERD05558.10;ae=true;de=true;minCov=836;pc=1
4	GeMoMa	CDS	50801394	50801492	.	-	0	ID=cds-166152;Parent=PASSSERD05558.10;ae=true;de=true;minCov=674;pc=1
4	GeMoMa	CDS	50803787	50803936	.	-	0	ID=cds-166151;Parent=PASSSERD05558.10;ae=true;de=true;minCov=610;pc=1
4	GeMoMa	CDS	50805885	50806092	.	-	1	ID=cds-166150;Parent=PASSSERD05558.10;ae=true;de=true;minCov=591;pc=1
4	GeMoMa	CDS	50808219	50808472	.	-	0	ID=cds-166149;Parent=PASSSERD05558.10;ae=true;de=true;minCov=576;pc=1
4	GeMoMa	CDS	50812369	50812536	.	-	0	ID=cds-166148;Parent=PASSSERD05558.10;ae=true;de=true;minCov=720;pc=1
4	GeMoMa	CDS	50813386	50813589	.	-	0	ID=cds-166147;Parent=PASSSERD05558.10;ae=true;de=true;minCov=714;pc=1
4	GeMoMa	CDS	50816224	50816400	.	-	0	ID=cds-166146;Parent=PASSSERD05558.10;ae=true;de=true;minCov=618;pc=1
4	GeMoMa	CDS	50817562	50817636	.	-	0	ID=cds-166145;Parent=PASSSERD05558.10;ae=true;de=true;minCov=665;pc=1
4	GeMoMa	CDS	50817925	50818086	.	-	0	ID=cds-166144;Parent=PASSSERD05558.10;ae=true;de=true;minCov=580;pc=1
4	GeMoMa	CDS	50819285	50819482	.	-	0	ID=cds-166143;Parent=PASSSERD05558.10;ae=true;de=true;minCov=432;pc=1
4	GeMoMa	CDS	50821545	50821685	.	-	0	ID=cds-166142;Parent=PASSSERD05558.10;ae=true;de=true;minCov=388;pc=1
4	GeMoMa	CDS	50822621	50822791	.	-	0	ID=cds-166141;Parent=PASSSERD05558.10;ae=true;de=true;minCov=381;pc=1
4	GeMoMa	CDS	50823777	50823874	.	-	2	ID=cds-166140;Parent=PASSSERD05558.10;ae=true;de=true;minCov=385;pc=1
4	GeMoMa	CDS	50824327	50824934	.	-	1	ID=cds-166139;Parent=PASSSERD05558.10;ae=true;de=true;minCov=379;pc=1
4	GeMoMa	CDS	50825921	50826015	.	-	0	ID=cds-166138;Parent=PASSSERD05558.10;ae=true;de=true;minCov=416;pc=1
4	GeMoMa	CDS	50826699	50826889	.	-	2	ID=cds-166137;Parent=PASSSERD05558.10;ae=true;de=true;minCov=355;pc=1
4	GeMoMa	CDS	50827360	50827481	.	-	1	ID=cds-166136;Parent=PASSSERD05558.10;ae=true;de=true;minCov=362;pc=1
4	GeMoMa	CDS	50828340	50828544	.	-	2	ID=cds-166135;Parent=PASSSERD05558.10;ae=true;de=true;minCov=222;pc=1
4	GeMoMa	CDS	50830203	50830388	.	-	2	ID=cds-166134;Parent=PASSSERD05558.10;ae=true;de=true;minCov=369;pc=1
4	GeMoMa	CDS	50830944	50831047	.	-	1	ID=cds-166133;Parent=PASSSERD05558.10;ae=true;de=true;minCov=326;pc=1
4	GeMoMa	CDS	50831384	50831534	.	-	2	ID=cds-166132;Parent=PASSSERD05558.10;ae=true;de=true;minCov=357;pc=1
4	GeMoMa	CDS	50833830	50833942	.	-	1	ID=cds-166131;Parent=PASSSERD05558.10;ae=true;de=true;minCov=355;pc=1
4	GeMoMa	CDS	50835694	50835778	.	-	2	ID=cds-166130;Parent=PASSSERD05558.10;ae=true;de=true;minCov=413;pc=1
4	GeMoMa	CDS	50837077	50837245	.	-	0	ID=cds-166129;Parent=PASSSERD05558.10;ae=true;de=true;minCov=456;pc=1
4	GeMoMa	CDS	50838257	50838397	.	-	0	ID=cds-166128;Parent=PASSSERD05558.10;ae=true;de=true;minCov=309;pc=1
4	GeMoMa	CDS	50839538	50839797	.	-	2	ID=cds-166127;Parent=PASSSERD05558.10;ae=true;de=true;minCov=320;pc=1
4	GeMoMa	CDS	50840612	50840780	.	-	0	ID=cds-166126;Parent=PASSSERD05558.10;ae=true;de=true;minCov=361;pc=1
4	GeMoMa	CDS	50841872	50841971	.	-	1	ID=cds-166125;Parent=PASSSERD05558.10;ae=true;de=true;minCov=376;pc=1
4	GeMoMa	CDS	50842211	50842365	.	-	0	ID=cds-166124;Parent=PASSSERD05558.10;ae=true;de=true;minCov=313;pc=1
4	GeMoMa	CDS	50843234	50843344	.	-	0	ID=cds-166123;Parent=PASSSERD05558.10;ae=true;de=true;minCov=278;pc=1
4	GeMoMa	CDS	50843866	50844026	.	-	2	ID=cds-166122;Parent=PASSSERD05558.10;ae=true;de=true;minCov=271;pc=1
4	GeMoMa	CDS	50844469	50844641	.	-	1	ID=cds-166121;Parent=PASSSERD05558.10;ae=true;de=true;minCov=360;pc=1
4	GeMoMa	CDS	50845706	50845797	.	-	0	ID=cds-166120;Parent=PASSSERD05558.10;ae=true;de=true;minCov=267;pc=1
4	GeMoMa	CDS	50847145	50847202	.	-	1	ID=cds-166119;Parent=PASSSERD05558.10;ae=true;de=true;minCov=252;pc=1
4	GeMoMa	CDS	50849377	50849501	.	-	0	ID=cds-166118;Parent=PASSSERD05558.10;ae=true;de=true;minCov=265;pc=1
4	GeMoMa	CDS	50850446	50850638	.	-	1	ID=cds-166117;Parent=PASSSERD05558.10;ae=true;de=true;minCov=333;pc=1
4	GeMoMa	CDS	50851063	50851331	.	-	0	ID=cds-166116;Parent=PASSSERD05558.10;ae=true;de=true;minCov=272;pc=1
4	GeMoMa	CDS	50852090	50852176	.	-	0	ID=cds-166115;Parent=PASSSERD05558.10;ae=true;de=true;minCov=263;pc=1
4	GeMoMa	CDS	50852260	50852445	.	-	0	ID=cds-166114;Parent=PASSSERD05558.10;ae=true;de=true;minCov=309;pc=1
4	GeMoMa	CDS	50853060	50853297	.	-	1	ID=cds-166113;Parent=PASSSERD05558.10;ae=true;de=true;minCov=377;pc=1
4	GeMoMa	CDS	50854522	50854629	.	-	1	ID=cds-166112;Parent=PASSSERD05558.10;ae=true;de=true;minCov=263;pc=1
4	GeMoMa	CDS	50854869	50855001	.	-	2	ID=cds-166111;Parent=PASSSERD05558.10;ae=true;de=true;minCov=260;pc=1
4	GeMoMa	CDS	50855697	50855868	.	-	0	ID=cds-166110;Parent=PASSSERD05558.10;ae=true;de=true;minCov=270;pc=1
4	GeMoMa	CDS	50856520	50856606	.	-	0	ID=cds-166109;Parent=PASSSERD05558.10;ae=true;de=true;minCov=216;pc=1
4	GeMoMa	CDS	50857636	50857744	.	-	1	ID=cds-166108;Parent=PASSSERD05558.10;ae=true;de=true;minCov=218;pc=1
4	GeMoMa	CDS	50858372	50858475	.	-	0	ID=cds-166107;Parent=PASSSERD05558.10;ae=true;de=true;minCov=262;pc=1
4	GeMoMa	CDS	50861703	50861747	.	-	0	ID=cds-166106;Parent=PASSSERD05558.10;ae=true;de=true;minCov=96;pc=1
4	GeMoMa	CDS	50864507	50864608	.	-	0	ID=cds-166105;Parent=PASSSERD05558.10;ae=true;de=true;minCov=266;pc=1
4	GeMoMa	CDS	50866041	50866139	.	-	0	ID=cds-166104;Parent=PASSSERD05558.10;ae=true;de=true;minCov=283;pc=1
4	GeMoMa	CDS	50869594	50869686	.	-	0	ID=cds-166103;Parent=PASSSERD05558.10;ae=true;de=true;minCov=257;pc=1
4	GeMoMa	CDS	50870515	50870683	.	-	1	ID=cds-166102;Parent=PASSSERD05558.10;ae=true;de=true;minCov=224;pc=1
4	GeMoMa	CDS	50871145	50871225	.	-	1	ID=cds-166101;Parent=PASSSERD05558.10;ae=true;de=true;minCov=285;pc=1
4	GeMoMa	CDS	50871728	50871807	.	-	0	ID=cds-166100;Parent=PASSSERD05558.10;ae=true;de=true;minCov=288;pc=1
4	GeMoMa	CDS	50872358	50872454	.	-	1	ID=cds-166099;Parent=PASSSERD05558.10;ae=true;de=true;minCov=228;pc=1
4	GeMoMa	CDS	50872908	50873047	.	-	0	ID=cds-166098;Parent=PASSSERD05558.10;ae=true;de=true;minCov=231;pc=1
4	GeMoMa	CDS	50876725	50876778	.	-	0	ID=cds-166097;Parent=PASSSERD05558.10;ae=true;de=true;minCov=318;pc=1
4	GeMoMa	CDS	50883119	50883318	.	-	2	ID=cds-166096;Parent=PASSSERD05558.10;ae=true;de=true;minCov=294;pc=1
4	GeMoMa	CDS	50923288	50923462	.	-	0	ID=cds-166095;Parent=PASSSERD05558.10;de=true;minCov=89;pc=1
4	AnnotationFinalizer_	five_prime_UTR	50923463	50923833	.	-	.	ID=five_prime_utr-20608;Parent=PASSSERD05558.10
4	AnnotationFinalizer_	three_prime_UTR	50788185	50788782	.	-	.	ID=three_prime_utr-16800;Parent=PASSSERD05558.10
4	AnnotationFinalizer_	three_prime_UTR	50788806	50790737	.	-	.	ID=three_prime_utr-16799;Parent=PASSSERD05558.10
4	GeMoMa	mRNA	50788185	50923833	15943	-	.	ID=PASSSERD05558.11;Parent=PASSSERD05558;aa=3112;alternative="onychos_gene-FRYL";avgCov=482.7307;bestScore=15943;ce=62;evidence=2;iAA=1;lpm=3112;maxGap=0;maxScore=15943;minCov=89;minSplitReads=0;nps=0;oldID=montanus_rna-XM_039699159.1_R0;pAA=1;prediction=0;raa=3112;rce=62;ref-gene=montanus_gene-FRYL;start=M;stop=*;sumWeight=1.8;tae=1;tde=1;tie=0.9836;tpc=1
4	GeMoMa	exon	50788185	50788782	.	-	.	ID=nbis-exon-180726;Parent=PASSSERD05558.11;de=true;minCov=89;pc=1
4	GeMoMa	exon	50788806	50790996	.	-	.	ID=nbis-exon-180727;Parent=PASSSERD05558.11;de=true;minCov=89;pc=1
4	GeMoMa	exon	50791449	50791645	.	-	.	ID=nbis-exon-180728;Parent=PASSSERD05558.11;de=true;minCov=89;pc=1
4	GeMoMa	exon	50792977	50793087	.	-	.	ID=nbis-exon-180729;Parent=PASSSERD05558.11;de=true;minCov=89;pc=1
4	GeMoMa	exon	50797345	50797413	.	-	.	ID=nbis-exon-180730;Parent=PASSSERD05558.11;de=true;minCov=89;pc=1
4	GeMoMa	exon	50801394	50801492	.	-	.	ID=nbis-exon-180731;Parent=PASSSERD05558.11;de=true;minCov=89;pc=1
4	GeMoMa	exon	50803787	50803936	.	-	.	ID=nbis-exon-180732;Parent=PASSSERD05558.11;de=true;minCov=89;pc=1
4	GeMoMa	exon	50805885	50806092	.	-	.	ID=nbis-exon-180733;Parent=PASSSERD05558.11;de=true;minCov=89;pc=1
4	GeMoMa	exon	50808219	50808472	.	-	.	ID=nbis-exon-180734;Parent=PASSSERD05558.11;de=true;minCov=89;pc=1
4	GeMoMa	exon	50812369	50812536	.	-	.	ID=nbis-exon-180735;Parent=PASSSERD05558.11;de=true;minCov=89;pc=1
4	GeMoMa	exon	50813386	50813589	.	-	.	ID=nbis-exon-180736;Parent=PASSSERD05558.11;de=true;minCov=89;pc=1
4	GeMoMa	exon	50816224	50816400	.	-	.	ID=nbis-exon-180737;Parent=PASSSERD05558.11;de=true;minCov=89;pc=1
4	GeMoMa	exon	50817562	50817636	.	-	.	ID=nbis-exon-180738;Parent=PASSSERD05558.11;de=true;minCov=89;pc=1
4	GeMoMa	exon	50817925	50818086	.	-	.	ID=nbis-exon-180739;Parent=PASSSERD05558.11;de=true;minCov=89;pc=1
4	GeMoMa	exon	50819285	50819482	.	-	.	ID=nbis-exon-180740;Parent=PASSSERD05558.11;de=true;minCov=89;pc=1
4	GeMoMa	exon	50821545	50821685	.	-	.	ID=nbis-exon-180741;Parent=PASSSERD05558.11;de=true;minCov=89;pc=1
4	GeMoMa	exon	50822621	50822791	.	-	.	ID=nbis-exon-180742;Parent=PASSSERD05558.11;de=true;minCov=89;pc=1
4	GeMoMa	exon	50823777	50823874	.	-	.	ID=nbis-exon-180743;Parent=PASSSERD05558.11;de=true;minCov=89;pc=1
4	GeMoMa	exon	50824327	50824934	.	-	.	ID=nbis-exon-180744;Parent=PASSSERD05558.11;de=true;minCov=89;pc=1
4	GeMoMa	exon	50825921	50826015	.	-	.	ID=nbis-exon-180745;Parent=PASSSERD05558.11;de=true;minCov=89;pc=1
4	GeMoMa	exon	50826699	50826889	.	-	.	ID=nbis-exon-180746;Parent=PASSSERD05558.11;de=true;minCov=89;pc=1
4	GeMoMa	exon	50827360	50827481	.	-	.	ID=nbis-exon-180747;Parent=PASSSERD05558.11;de=true;minCov=89;pc=1
4	GeMoMa	exon	50828340	50828541	.	-	.	ID=nbis-exon-180748;Parent=PASSSERD05558.11;de=true;minCov=89;pc=1
4	GeMoMa	exon	50830203	50830388	.	-	.	ID=nbis-exon-180749;Parent=PASSSERD05558.11;de=true;minCov=89;pc=1
4	GeMoMa	exon	50830944	50831047	.	-	.	ID=nbis-exon-180750;Parent=PASSSERD05558.11;de=true;minCov=89;pc=1
4	GeMoMa	exon	50831384	50831534	.	-	.	ID=nbis-exon-180751;Parent=PASSSERD05558.11;de=true;minCov=89;pc=1
4	GeMoMa	exon	50833830	50833942	.	-	.	ID=nbis-exon-180752;Parent=PASSSERD05558.11;de=true;minCov=89;pc=1
4	GeMoMa	exon	50835694	50835778	.	-	.	ID=nbis-exon-180753;Parent=PASSSERD05558.11;de=true;minCov=89;pc=1
4	GeMoMa	exon	50837077	50837245	.	-	.	ID=nbis-exon-180754;Parent=PASSSERD05558.11;de=true;minCov=89;pc=1
4	GeMoMa	exon	50838257	50838397	.	-	.	ID=nbis-exon-180755;Parent=PASSSERD05558.11;de=true;minCov=89;pc=1
4	GeMoMa	exon	50839538	50839797	.	-	.	ID=nbis-exon-180756;Parent=PASSSERD05558.11;de=true;minCov=89;pc=1
4	GeMoMa	exon	50840612	50840780	.	-	.	ID=nbis-exon-180757;Parent=PASSSERD05558.11;de=true;minCov=89;pc=1
4	GeMoMa	exon	50841872	50841971	.	-	.	ID=nbis-exon-180758;Parent=PASSSERD05558.11;de=true;minCov=89;pc=1
4	GeMoMa	exon	50842211	50842365	.	-	.	ID=nbis-exon-180759;Parent=PASSSERD05558.11;de=true;minCov=89;pc=1
4	GeMoMa	exon	50843234	50843344	.	-	.	ID=nbis-exon-180760;Parent=PASSSERD05558.11;de=true;minCov=89;pc=1
4	GeMoMa	exon	50843866	50844026	.	-	.	ID=nbis-exon-180761;Parent=PASSSERD05558.11;de=true;minCov=89;pc=1
4	GeMoMa	exon	50844469	50844641	.	-	.	ID=nbis-exon-180762;Parent=PASSSERD05558.11;de=true;minCov=89;pc=1
4	GeMoMa	exon	50845706	50845797	.	-	.	ID=nbis-exon-180763;Parent=PASSSERD05558.11;de=true;minCov=89;pc=1
4	GeMoMa	exon	50847145	50847202	.	-	.	ID=nbis-exon-180764;Parent=PASSSERD05558.11;de=true;minCov=89;pc=1
4	GeMoMa	exon	50849377	50849501	.	-	.	ID=nbis-exon-180765;Parent=PASSSERD05558.11;de=true;minCov=89;pc=1
4	GeMoMa	exon	50850446	50850641	.	-	.	ID=nbis-exon-180766;Parent=PASSSERD05558.11;de=true;minCov=89;pc=1
4	GeMoMa	exon	50851063	50851331	.	-	.	ID=nbis-exon-180767;Parent=PASSSERD05558.11;de=true;minCov=89;pc=1
4	GeMoMa	exon	50852090	50852176	.	-	.	ID=nbis-exon-180768;Parent=PASSSERD05558.11;de=true;minCov=89;pc=1
4	GeMoMa	exon	50852260	50852445	.	-	.	ID=nbis-exon-180769;Parent=PASSSERD05558.11;de=true;minCov=89;pc=1
4	GeMoMa	exon	50853060	50853297	.	-	.	ID=nbis-exon-180770;Parent=PASSSERD05558.11;de=true;minCov=89;pc=1
4	GeMoMa	exon	50854522	50854629	.	-	.	ID=nbis-exon-180771;Parent=PASSSERD05558.11;de=true;minCov=89;pc=1
4	GeMoMa	exon	50854869	50855001	.	-	.	ID=nbis-exon-180772;Parent=PASSSERD05558.11;de=true;minCov=89;pc=1
4	GeMoMa	exon	50855697	50855868	.	-	.	ID=nbis-exon-180773;Parent=PASSSERD05558.11;de=true;minCov=89;pc=1
4	GeMoMa	exon	50856520	50856606	.	-	.	ID=nbis-exon-180774;Parent=PASSSERD05558.11;de=true;minCov=89;pc=1
4	GeMoMa	exon	50857636	50857744	.	-	.	ID=nbis-exon-180775;Parent=PASSSERD05558.11;de=true;minCov=89;pc=1
4	GeMoMa	exon	50858372	50858475	.	-	.	ID=nbis-exon-180776;Parent=PASSSERD05558.11;de=true;minCov=89;pc=1
4	GeMoMa	exon	50861703	50861747	.	-	.	ID=nbis-exon-180777;Parent=PASSSERD05558.11;de=true;minCov=89;pc=1
4	GeMoMa	exon	50864507	50864608	.	-	.	ID=nbis-exon-180778;Parent=PASSSERD05558.11;de=true;minCov=89;pc=1
4	GeMoMa	exon	50866041	50866139	.	-	.	ID=nbis-exon-180779;Parent=PASSSERD05558.11;de=true;minCov=89;pc=1
4	GeMoMa	exon	50869594	50869686	.	-	.	ID=nbis-exon-180780;Parent=PASSSERD05558.11;de=true;minCov=89;pc=1
4	GeMoMa	exon	50870515	50870683	.	-	.	ID=nbis-exon-180781;Parent=PASSSERD05558.11;de=true;minCov=89;pc=1
4	GeMoMa	exon	50871145	50871225	.	-	.	ID=nbis-exon-180782;Parent=PASSSERD05558.11;de=true;minCov=89;pc=1
4	GeMoMa	exon	50871728	50871807	.	-	.	ID=nbis-exon-180783;Parent=PASSSERD05558.11;de=true;minCov=89;pc=1
4	GeMoMa	exon	50872358	50872454	.	-	.	ID=nbis-exon-180784;Parent=PASSSERD05558.11;de=true;minCov=89;pc=1
4	GeMoMa	exon	50872908	50873047	.	-	.	ID=nbis-exon-180785;Parent=PASSSERD05558.11;de=true;minCov=89;pc=1
4	GeMoMa	exon	50876725	50876778	.	-	.	ID=nbis-exon-180786;Parent=PASSSERD05558.11;de=true;minCov=89;pc=1
4	GeMoMa	exon	50883119	50883318	.	-	.	ID=nbis-exon-180787;Parent=PASSSERD05558.11;de=true;minCov=89;pc=1
4	GeMoMa	exon	50923288	50923833	.	-	.	ID=nbis-exon-180788;Parent=PASSSERD05558.11;de=true;minCov=89;pc=1
4	GeMoMa	CDS	50790738	50790996	.	-	1	ID=cds-166219;Parent=PASSSERD05558.11;ae=true;minCov=1186;pc=1
4	GeMoMa	CDS	50791449	50791645	.	-	0	ID=cds-166218;Parent=PASSSERD05558.11;ae=true;de=true;minCov=1117;pc=1
4	GeMoMa	CDS	50792977	50793087	.	-	0	ID=cds-166217;Parent=PASSSERD05558.11;ae=true;de=true;minCov=899;pc=1
4	GeMoMa	CDS	50797345	50797413	.	-	0	ID=cds-166216;Parent=PASSSERD05558.11;ae=true;de=true;minCov=836;pc=1
4	GeMoMa	CDS	50801394	50801492	.	-	0	ID=cds-166215;Parent=PASSSERD05558.11;ae=true;de=true;minCov=674;pc=1
4	GeMoMa	CDS	50803787	50803936	.	-	0	ID=cds-166214;Parent=PASSSERD05558.11;ae=true;de=true;minCov=610;pc=1
4	GeMoMa	CDS	50805885	50806092	.	-	1	ID=cds-166213;Parent=PASSSERD05558.11;ae=true;de=true;minCov=591;pc=1
4	GeMoMa	CDS	50808219	50808472	.	-	0	ID=cds-166212;Parent=PASSSERD05558.11;ae=true;de=true;minCov=576;pc=1
4	GeMoMa	CDS	50812369	50812536	.	-	0	ID=cds-166211;Parent=PASSSERD05558.11;ae=true;de=true;minCov=720;pc=1
4	GeMoMa	CDS	50813386	50813589	.	-	0	ID=cds-166210;Parent=PASSSERD05558.11;ae=true;de=true;minCov=714;pc=1
4	GeMoMa	CDS	50816224	50816400	.	-	0	ID=cds-166209;Parent=PASSSERD05558.11;ae=true;de=true;minCov=618;pc=1
4	GeMoMa	CDS	50817562	50817636	.	-	0	ID=cds-166208;Parent=PASSSERD05558.11;ae=true;de=true;minCov=665;pc=1
4	GeMoMa	CDS	50817925	50818086	.	-	0	ID=cds-166207;Parent=PASSSERD05558.11;ae=true;de=true;minCov=580;pc=1
4	GeMoMa	CDS	50819285	50819482	.	-	0	ID=cds-166206;Parent=PASSSERD05558.11;ae=true;de=true;minCov=432;pc=1
4	GeMoMa	CDS	50821545	50821685	.	-	0	ID=cds-166205;Parent=PASSSERD05558.11;ae=true;de=true;minCov=388;pc=1
4	GeMoMa	CDS	50822621	50822791	.	-	0	ID=cds-166204;Parent=PASSSERD05558.11;ae=true;de=true;minCov=381;pc=1
4	GeMoMa	CDS	50823777	50823874	.	-	2	ID=cds-166203;Parent=PASSSERD05558.11;ae=true;de=true;minCov=385;pc=1
4	GeMoMa	CDS	50824327	50824934	.	-	1	ID=cds-166202;Parent=PASSSERD05558.11;ae=true;de=true;minCov=379;pc=1
4	GeMoMa	CDS	50825921	50826015	.	-	0	ID=cds-166201;Parent=PASSSERD05558.11;ae=true;de=true;minCov=416;pc=1
4	GeMoMa	CDS	50826699	50826889	.	-	2	ID=cds-166200;Parent=PASSSERD05558.11;ae=true;de=true;minCov=355;pc=1
4	GeMoMa	CDS	50827360	50827481	.	-	1	ID=cds-166199;Parent=PASSSERD05558.11;ae=true;de=true;minCov=362;pc=1
4	GeMoMa	CDS	50828340	50828541	.	-	2	ID=cds-166198;Parent=PASSSERD05558.11;ae=true;de=true;minCov=329;pc=1
4	GeMoMa	CDS	50830203	50830388	.	-	2	ID=cds-166197;Parent=PASSSERD05558.11;ae=true;de=true;minCov=369;pc=1
4	GeMoMa	CDS	50830944	50831047	.	-	1	ID=cds-166196;Parent=PASSSERD05558.11;ae=true;de=true;minCov=326;pc=1
4	GeMoMa	CDS	50831384	50831534	.	-	2	ID=cds-166195;Parent=PASSSERD05558.11;ae=true;de=true;minCov=357;pc=1
4	GeMoMa	CDS	50833830	50833942	.	-	1	ID=cds-166194;Parent=PASSSERD05558.11;ae=true;de=true;minCov=355;pc=1
4	GeMoMa	CDS	50835694	50835778	.	-	2	ID=cds-166193;Parent=PASSSERD05558.11;ae=true;de=true;minCov=413;pc=1
4	GeMoMa	CDS	50837077	50837245	.	-	0	ID=cds-166192;Parent=PASSSERD05558.11;ae=true;de=true;minCov=456;pc=1
4	GeMoMa	CDS	50838257	50838397	.	-	0	ID=cds-166191;Parent=PASSSERD05558.11;ae=true;de=true;minCov=309;pc=1
4	GeMoMa	CDS	50839538	50839797	.	-	2	ID=cds-166190;Parent=PASSSERD05558.11;ae=true;de=true;minCov=320;pc=1
4	GeMoMa	CDS	50840612	50840780	.	-	0	ID=cds-166189;Parent=PASSSERD05558.11;ae=true;de=true;minCov=361;pc=1
4	GeMoMa	CDS	50841872	50841971	.	-	1	ID=cds-166188;Parent=PASSSERD05558.11;ae=true;de=true;minCov=376;pc=1
4	GeMoMa	CDS	50842211	50842365	.	-	0	ID=cds-166187;Parent=PASSSERD05558.11;ae=true;de=true;minCov=313;pc=1
4	GeMoMa	CDS	50843234	50843344	.	-	0	ID=cds-166186;Parent=PASSSERD05558.11;ae=true;de=true;minCov=278;pc=1
4	GeMoMa	CDS	50843866	50844026	.	-	2	ID=cds-166185;Parent=PASSSERD05558.11;ae=true;de=true;minCov=271;pc=1
4	GeMoMa	CDS	50844469	50844641	.	-	1	ID=cds-166184;Parent=PASSSERD05558.11;ae=true;de=true;minCov=360;pc=1
4	GeMoMa	CDS	50845706	50845797	.	-	0	ID=cds-166183;Parent=PASSSERD05558.11;ae=true;de=true;minCov=267;pc=1
4	GeMoMa	CDS	50847145	50847202	.	-	1	ID=cds-166182;Parent=PASSSERD05558.11;ae=true;de=true;minCov=252;pc=1
4	GeMoMa	CDS	50849377	50849501	.	-	0	ID=cds-166181;Parent=PASSSERD05558.11;ae=true;de=true;minCov=265;pc=1
4	GeMoMa	CDS	50850446	50850641	.	-	1	ID=cds-166180;Parent=PASSSERD05558.11;ae=true;de=true;minCov=333;pc=1
4	GeMoMa	CDS	50851063	50851331	.	-	0	ID=cds-166179;Parent=PASSSERD05558.11;ae=true;de=true;minCov=272;pc=1
4	GeMoMa	CDS	50852090	50852176	.	-	0	ID=cds-166178;Parent=PASSSERD05558.11;ae=true;de=true;minCov=263;pc=1
4	GeMoMa	CDS	50852260	50852445	.	-	0	ID=cds-166177;Parent=PASSSERD05558.11;ae=true;de=true;minCov=309;pc=1
4	GeMoMa	CDS	50853060	50853297	.	-	1	ID=cds-166176;Parent=PASSSERD05558.11;ae=true;de=true;minCov=377;pc=1
4	GeMoMa	CDS	50854522	50854629	.	-	1	ID=cds-166175;Parent=PASSSERD05558.11;ae=true;de=true;minCov=263;pc=1
4	GeMoMa	CDS	50854869	50855001	.	-	2	ID=cds-166174;Parent=PASSSERD05558.11;ae=true;de=true;minCov=260;pc=1
4	GeMoMa	CDS	50855697	50855868	.	-	0	ID=cds-166173;Parent=PASSSERD05558.11;ae=true;de=true;minCov=270;pc=1
4	GeMoMa	CDS	50856520	50856606	.	-	0	ID=cds-166172;Parent=PASSSERD05558.11;ae=true;de=true;minCov=216;pc=1
4	GeMoMa	CDS	50857636	50857744	.	-	1	ID=cds-166171;Parent=PASSSERD05558.11;ae=true;de=true;minCov=218;pc=1
4	GeMoMa	CDS	50858372	50858475	.	-	0	ID=cds-166170;Parent=PASSSERD05558.11;ae=true;de=true;minCov=262;pc=1
4	GeMoMa	CDS	50861703	50861747	.	-	0	ID=cds-166169;Parent=PASSSERD05558.11;ae=true;de=true;minCov=96;pc=1
4	GeMoMa	CDS	50864507	50864608	.	-	0	ID=cds-166168;Parent=PASSSERD05558.11;ae=true;de=true;minCov=266;pc=1
4	GeMoMa	CDS	50866041	50866139	.	-	0	ID=cds-166167;Parent=PASSSERD05558.11;ae=true;de=true;minCov=283;pc=1
4	GeMoMa	CDS	50869594	50869686	.	-	0	ID=cds-166166;Parent=PASSSERD05558.11;ae=true;de=true;minCov=257;pc=1
4	GeMoMa	CDS	50870515	50870683	.	-	1	ID=cds-166165;Parent=PASSSERD05558.11;ae=true;de=true;minCov=224;pc=1
4	GeMoMa	CDS	50871145	50871225	.	-	1	ID=cds-166164;Parent=PASSSERD05558.11;ae=true;de=true;minCov=285;pc=1
4	GeMoMa	CDS	50871728	50871807	.	-	0	ID=cds-166163;Parent=PASSSERD05558.11;ae=true;de=true;minCov=288;pc=1
4	GeMoMa	CDS	50872358	50872454	.	-	1	ID=cds-166162;Parent=PASSSERD05558.11;ae=true;de=true;minCov=228;pc=1
4	GeMoMa	CDS	50872908	50873047	.	-	0	ID=cds-166161;Parent=PASSSERD05558.11;ae=true;de=true;minCov=231;pc=1
4	GeMoMa	CDS	50876725	50876778	.	-	0	ID=cds-166160;Parent=PASSSERD05558.11;ae=true;de=true;minCov=318;pc=1
4	GeMoMa	CDS	50883119	50883318	.	-	2	ID=cds-166159;Parent=PASSSERD05558.11;ae=true;de=true;minCov=294;pc=1
4	GeMoMa	CDS	50923288	50923462	.	-	0	ID=cds-166158;Parent=PASSSERD05558.11;de=true;minCov=89;pc=1
4	AnnotationFinalizer_	five_prime_UTR	50923463	50923833	.	-	.	ID=five_prime_utr-20609;Parent=PASSSERD05558.11
4	AnnotationFinalizer_	three_prime_UTR	50788185	50788782	.	-	.	ID=three_prime_utr-16802;Parent=PASSSERD05558.11
4	AnnotationFinalizer_	three_prime_UTR	50788806	50790737	.	-	.	ID=three_prime_utr-16801;Parent=PASSSERD05558.11
4	GeMoMa	mRNA	50788185	50923833	15633	-	.	ID=PASSSERD05558.15;Parent=PASSSERD05558;aa=3053;alternative="passerold_gene:ENSPDOG00000014444";avgCov=481.0066;bestScore=15633;ce=62;evidence=2;iAA=1;lpm=3053;maxGap=0;maxScore=15633;minCov=89;minSplitReads=0;nps=0;oldID=montanus_rna-XM_039699153.1_R0;pAA=1;prediction=0;raa=3053;rce=62;ref-gene=montanus_gene-FRYL;start=M;stop=*;sumWeight=1.6;tae=1;tde=1;tie=0.9836;tpc=1
4	GeMoMa	exon	50788185	50788782	.	-	.	ID=nbis-exon-180981;Parent=PASSSERD05558.15;de=true;minCov=89;pc=1
4	GeMoMa	exon	50788806	50790996	.	-	.	ID=nbis-exon-180982;Parent=PASSSERD05558.15;de=true;minCov=89;pc=1
4	GeMoMa	exon	50791449	50791645	.	-	.	ID=nbis-exon-180983;Parent=PASSSERD05558.15;de=true;minCov=89;pc=1
4	GeMoMa	exon	50792977	50793087	.	-	.	ID=nbis-exon-180984;Parent=PASSSERD05558.15;de=true;minCov=89;pc=1
4	GeMoMa	exon	50794049	50794066	.	-	.	ID=nbis-exon-180985;Parent=PASSSERD05558.15;de=true;minCov=89;pc=1
4	GeMoMa	exon	50797345	50797413	.	-	.	ID=nbis-exon-180986;Parent=PASSSERD05558.15;de=true;minCov=89;pc=1
4	GeMoMa	exon	50801394	50801492	.	-	.	ID=nbis-exon-180987;Parent=PASSSERD05558.15;de=true;minCov=89;pc=1
4	GeMoMa	exon	50803787	50803936	.	-	.	ID=nbis-exon-180988;Parent=PASSSERD05558.15;de=true;minCov=89;pc=1
4	GeMoMa	exon	50805885	50806092	.	-	.	ID=nbis-exon-180989;Parent=PASSSERD05558.15;de=true;minCov=89;pc=1
4	GeMoMa	exon	50808219	50808472	.	-	.	ID=nbis-exon-180990;Parent=PASSSERD05558.15;de=true;minCov=89;pc=1
4	GeMoMa	exon	50812369	50812536	.	-	.	ID=nbis-exon-180991;Parent=PASSSERD05558.15;de=true;minCov=89;pc=1
4	GeMoMa	exon	50813386	50813589	.	-	.	ID=nbis-exon-180992;Parent=PASSSERD05558.15;de=true;minCov=89;pc=1
4	GeMoMa	exon	50816224	50816400	.	-	.	ID=nbis-exon-180993;Parent=PASSSERD05558.15;de=true;minCov=89;pc=1
4	GeMoMa	exon	50817562	50817636	.	-	.	ID=nbis-exon-180994;Parent=PASSSERD05558.15;de=true;minCov=89;pc=1
4	GeMoMa	exon	50817925	50818086	.	-	.	ID=nbis-exon-180995;Parent=PASSSERD05558.15;de=true;minCov=89;pc=1
4	GeMoMa	exon	50821545	50821685	.	-	.	ID=nbis-exon-180996;Parent=PASSSERD05558.15;de=true;minCov=89;pc=1
4	GeMoMa	exon	50822621	50822791	.	-	.	ID=nbis-exon-180997;Parent=PASSSERD05558.15;de=true;minCov=89;pc=1
4	GeMoMa	exon	50823777	50823874	.	-	.	ID=nbis-exon-180998;Parent=PASSSERD05558.15;de=true;minCov=89;pc=1
4	GeMoMa	exon	50824327	50824934	.	-	.	ID=nbis-exon-180999;Parent=PASSSERD05558.15;de=true;minCov=89;pc=1
4	GeMoMa	exon	50825921	50826015	.	-	.	ID=nbis-exon-181000;Parent=PASSSERD05558.15;de=true;minCov=89;pc=1
4	GeMoMa	exon	50826699	50826889	.	-	.	ID=nbis-exon-181001;Parent=PASSSERD05558.15;de=true;minCov=89;pc=1
4	GeMoMa	exon	50827360	50827481	.	-	.	ID=nbis-exon-181002;Parent=PASSSERD05558.15;de=true;minCov=89;pc=1
4	GeMoMa	exon	50828340	50828544	.	-	.	ID=nbis-exon-181003;Parent=PASSSERD05558.15;de=true;minCov=89;pc=1
4	GeMoMa	exon	50830203	50830388	.	-	.	ID=nbis-exon-181004;Parent=PASSSERD05558.15;de=true;minCov=89;pc=1
4	GeMoMa	exon	50830944	50831047	.	-	.	ID=nbis-exon-181005;Parent=PASSSERD05558.15;de=true;minCov=89;pc=1
4	GeMoMa	exon	50831384	50831534	.	-	.	ID=nbis-exon-181006;Parent=PASSSERD05558.15;de=true;minCov=89;pc=1
4	GeMoMa	exon	50833830	50833942	.	-	.	ID=nbis-exon-181007;Parent=PASSSERD05558.15;de=true;minCov=89;pc=1
4	GeMoMa	exon	50835694	50835778	.	-	.	ID=nbis-exon-181008;Parent=PASSSERD05558.15;de=true;minCov=89;pc=1
4	GeMoMa	exon	50837077	50837245	.	-	.	ID=nbis-exon-181009;Parent=PASSSERD05558.15;de=true;minCov=89;pc=1
4	GeMoMa	exon	50838257	50838397	.	-	.	ID=nbis-exon-181010;Parent=PASSSERD05558.15;de=true;minCov=89;pc=1
4	GeMoMa	exon	50839538	50839797	.	-	.	ID=nbis-exon-181011;Parent=PASSSERD05558.15;de=true;minCov=89;pc=1
4	GeMoMa	exon	50840612	50840780	.	-	.	ID=nbis-exon-181012;Parent=PASSSERD05558.15;de=true;minCov=89;pc=1
4	GeMoMa	exon	50841872	50841971	.	-	.	ID=nbis-exon-181013;Parent=PASSSERD05558.15;de=true;minCov=89;pc=1
4	GeMoMa	exon	50842211	50842365	.	-	.	ID=nbis-exon-181014;Parent=PASSSERD05558.15;de=true;minCov=89;pc=1
4	GeMoMa	exon	50843234	50843344	.	-	.	ID=nbis-exon-181015;Parent=PASSSERD05558.15;de=true;minCov=89;pc=1
4	GeMoMa	exon	50843866	50844026	.	-	.	ID=nbis-exon-181016;Parent=PASSSERD05558.15;de=true;minCov=89;pc=1
4	GeMoMa	exon	50844469	50844641	.	-	.	ID=nbis-exon-181017;Parent=PASSSERD05558.15;de=true;minCov=89;pc=1
4	GeMoMa	exon	50845706	50845797	.	-	.	ID=nbis-exon-181018;Parent=PASSSERD05558.15;de=true;minCov=89;pc=1
4	GeMoMa	exon	50847145	50847202	.	-	.	ID=nbis-exon-181019;Parent=PASSSERD05558.15;de=true;minCov=89;pc=1
4	GeMoMa	exon	50849377	50849501	.	-	.	ID=nbis-exon-181020;Parent=PASSSERD05558.15;de=true;minCov=89;pc=1
4	GeMoMa	exon	50850446	50850641	.	-	.	ID=nbis-exon-181021;Parent=PASSSERD05558.15;de=true;minCov=89;pc=1
4	GeMoMa	exon	50851063	50851331	.	-	.	ID=nbis-exon-181022;Parent=PASSSERD05558.15;de=true;minCov=89;pc=1
4	GeMoMa	exon	50852090	50852176	.	-	.	ID=nbis-exon-181023;Parent=PASSSERD05558.15;de=true;minCov=89;pc=1
4	GeMoMa	exon	50852260	50852445	.	-	.	ID=nbis-exon-181024;Parent=PASSSERD05558.15;de=true;minCov=89;pc=1
4	GeMoMa	exon	50853060	50853297	.	-	.	ID=nbis-exon-181025;Parent=PASSSERD05558.15;de=true;minCov=89;pc=1
4	GeMoMa	exon	50854522	50854629	.	-	.	ID=nbis-exon-181026;Parent=PASSSERD05558.15;de=true;minCov=89;pc=1
4	GeMoMa	exon	50854869	50855001	.	-	.	ID=nbis-exon-181027;Parent=PASSSERD05558.15;de=true;minCov=89;pc=1
4	GeMoMa	exon	50855697	50855868	.	-	.	ID=nbis-exon-181028;Parent=PASSSERD05558.15;de=true;minCov=89;pc=1
4	GeMoMa	exon	50856520	50856606	.	-	.	ID=nbis-exon-181029;Parent=PASSSERD05558.15;de=true;minCov=89;pc=1
4	GeMoMa	exon	50857636	50857744	.	-	.	ID=nbis-exon-181030;Parent=PASSSERD05558.15;de=true;minCov=89;pc=1
4	GeMoMa	exon	50858372	50858475	.	-	.	ID=nbis-exon-181031;Parent=PASSSERD05558.15;de=true;minCov=89;pc=1
4	GeMoMa	exon	50861703	50861747	.	-	.	ID=nbis-exon-181032;Parent=PASSSERD05558.15;de=true;minCov=89;pc=1
4	GeMoMa	exon	50864507	50864608	.	-	.	ID=nbis-exon-181033;Parent=PASSSERD05558.15;de=true;minCov=89;pc=1
4	GeMoMa	exon	50866041	50866139	.	-	.	ID=nbis-exon-181034;Parent=PASSSERD05558.15;de=true;minCov=89;pc=1
4	GeMoMa	exon	50869594	50869686	.	-	.	ID=nbis-exon-181035;Parent=PASSSERD05558.15;de=true;minCov=89;pc=1
4	GeMoMa	exon	50870515	50870683	.	-	.	ID=nbis-exon-181036;Parent=PASSSERD05558.15;de=true;minCov=89;pc=1
4	GeMoMa	exon	50871145	50871225	.	-	.	ID=nbis-exon-181037;Parent=PASSSERD05558.15;de=true;minCov=89;pc=1
4	GeMoMa	exon	50871728	50871807	.	-	.	ID=nbis-exon-181038;Parent=PASSSERD05558.15;de=true;minCov=89;pc=1
4	GeMoMa	exon	50872358	50872454	.	-	.	ID=nbis-exon-181039;Parent=PASSSERD05558.15;de=true;minCov=89;pc=1
4	GeMoMa	exon	50872908	50873047	.	-	.	ID=nbis-exon-181040;Parent=PASSSERD05558.15;de=true;minCov=89;pc=1
4	GeMoMa	exon	50876725	50876778	.	-	.	ID=nbis-exon-181041;Parent=PASSSERD05558.15;de=true;minCov=89;pc=1
4	GeMoMa	exon	50883119	50883318	.	-	.	ID=nbis-exon-181042;Parent=PASSSERD05558.15;de=true;minCov=89;pc=1
4	GeMoMa	exon	50923288	50923833	.	-	.	ID=nbis-exon-181043;Parent=PASSSERD05558.15;de=true;minCov=89;pc=1
4	GeMoMa	CDS	50790738	50790996	.	-	1	ID=cds-166468;Parent=PASSSERD05558.15;ae=true;minCov=1186;pc=1
4	GeMoMa	CDS	50791449	50791645	.	-	0	ID=cds-166467;Parent=PASSSERD05558.15;ae=true;de=true;minCov=1117;pc=1
4	GeMoMa	CDS	50792977	50793087	.	-	0	ID=cds-166466;Parent=PASSSERD05558.15;ae=true;de=true;minCov=899;pc=1
4	GeMoMa	CDS	50794049	50794066	.	-	0	ID=cds-166465;Parent=PASSSERD05558.15;ae=true;de=true;minCov=255;pc=1
4	GeMoMa	CDS	50797345	50797413	.	-	0	ID=cds-166464;Parent=PASSSERD05558.15;ae=true;de=true;minCov=836;pc=1
4	GeMoMa	CDS	50801394	50801492	.	-	0	ID=cds-166463;Parent=PASSSERD05558.15;ae=true;de=true;minCov=674;pc=1
4	GeMoMa	CDS	50803787	50803936	.	-	0	ID=cds-166462;Parent=PASSSERD05558.15;ae=true;de=true;minCov=610;pc=1
4	GeMoMa	CDS	50805885	50806092	.	-	1	ID=cds-166461;Parent=PASSSERD05558.15;ae=true;de=true;minCov=591;pc=1
4	GeMoMa	CDS	50808219	50808472	.	-	0	ID=cds-166460;Parent=PASSSERD05558.15;ae=true;de=true;minCov=576;pc=1
4	GeMoMa	CDS	50812369	50812536	.	-	0	ID=cds-166459;Parent=PASSSERD05558.15;ae=true;de=true;minCov=720;pc=1
4	GeMoMa	CDS	50813386	50813589	.	-	0	ID=cds-166458;Parent=PASSSERD05558.15;ae=true;de=true;minCov=714;pc=1
4	GeMoMa	CDS	50816224	50816400	.	-	0	ID=cds-166457;Parent=PASSSERD05558.15;ae=true;de=true;minCov=618;pc=1
4	GeMoMa	CDS	50817562	50817636	.	-	0	ID=cds-166456;Parent=PASSSERD05558.15;ae=true;de=true;minCov=665;pc=1
4	GeMoMa	CDS	50817925	50818086	.	-	0	ID=cds-166455;Parent=PASSSERD05558.15;ae=true;de=true;minCov=580;pc=1
4	GeMoMa	CDS	50821545	50821685	.	-	0	ID=cds-166454;Parent=PASSSERD05558.15;ae=true;de=true;minCov=388;pc=1
4	GeMoMa	CDS	50822621	50822791	.	-	0	ID=cds-166453;Parent=PASSSERD05558.15;ae=true;de=true;minCov=381;pc=1
4	GeMoMa	CDS	50823777	50823874	.	-	2	ID=cds-166452;Parent=PASSSERD05558.15;ae=true;de=true;minCov=385;pc=1
4	GeMoMa	CDS	50824327	50824934	.	-	1	ID=cds-166451;Parent=PASSSERD05558.15;ae=true;de=true;minCov=379;pc=1
4	GeMoMa	CDS	50825921	50826015	.	-	0	ID=cds-166450;Parent=PASSSERD05558.15;ae=true;de=true;minCov=416;pc=1
4	GeMoMa	CDS	50826699	50826889	.	-	2	ID=cds-166449;Parent=PASSSERD05558.15;ae=true;de=true;minCov=355;pc=1
4	GeMoMa	CDS	50827360	50827481	.	-	1	ID=cds-166448;Parent=PASSSERD05558.15;ae=true;de=true;minCov=362;pc=1
4	GeMoMa	CDS	50828340	50828544	.	-	2	ID=cds-166447;Parent=PASSSERD05558.15;ae=true;de=true;minCov=222;pc=1
4	GeMoMa	CDS	50830203	50830388	.	-	2	ID=cds-166446;Parent=PASSSERD05558.15;ae=true;de=true;minCov=369;pc=1
4	GeMoMa	CDS	50830944	50831047	.	-	1	ID=cds-166445;Parent=PASSSERD05558.15;ae=true;de=true;minCov=326;pc=1
4	GeMoMa	CDS	50831384	50831534	.	-	2	ID=cds-166444;Parent=PASSSERD05558.15;ae=true;de=true;minCov=357;pc=1
4	GeMoMa	CDS	50833830	50833942	.	-	1	ID=cds-166443;Parent=PASSSERD05558.15;ae=true;de=true;minCov=355;pc=1
4	GeMoMa	CDS	50835694	50835778	.	-	2	ID=cds-166442;Parent=PASSSERD05558.15;ae=true;de=true;minCov=413;pc=1
4	GeMoMa	CDS	50837077	50837245	.	-	0	ID=cds-166441;Parent=PASSSERD05558.15;ae=true;de=true;minCov=456;pc=1
4	GeMoMa	CDS	50838257	50838397	.	-	0	ID=cds-166440;Parent=PASSSERD05558.15;ae=true;de=true;minCov=309;pc=1
4	GeMoMa	CDS	50839538	50839797	.	-	2	ID=cds-166439;Parent=PASSSERD05558.15;ae=true;de=true;minCov=320;pc=1
4	GeMoMa	CDS	50840612	50840780	.	-	0	ID=cds-166438;Parent=PASSSERD05558.15;ae=true;de=true;minCov=361;pc=1
4	GeMoMa	CDS	50841872	50841971	.	-	1	ID=cds-166437;Parent=PASSSERD05558.15;ae=true;de=true;minCov=376;pc=1
4	GeMoMa	CDS	50842211	50842365	.	-	0	ID=cds-166436;Parent=PASSSERD05558.15;ae=true;de=true;minCov=313;pc=1
4	GeMoMa	CDS	50843234	50843344	.	-	0	ID=cds-166435;Parent=PASSSERD05558.15;ae=true;de=true;minCov=278;pc=1
4	GeMoMa	CDS	50843866	50844026	.	-	2	ID=cds-166434;Parent=PASSSERD05558.15;ae=true;de=true;minCov=271;pc=1
4	GeMoMa	CDS	50844469	50844641	.	-	1	ID=cds-166433;Parent=PASSSERD05558.15;ae=true;de=true;minCov=360;pc=1
4	GeMoMa	CDS	50845706	50845797	.	-	0	ID=cds-166432;Parent=PASSSERD05558.15;ae=true;de=true;minCov=267;pc=1
4	GeMoMa	CDS	50847145	50847202	.	-	1	ID=cds-166431;Parent=PASSSERD05558.15;ae=true;de=true;minCov=252;pc=1
4	GeMoMa	CDS	50849377	50849501	.	-	0	ID=cds-166430;Parent=PASSSERD05558.15;ae=true;de=true;minCov=265;pc=1
4	GeMoMa	CDS	50850446	50850641	.	-	1	ID=cds-166429;Parent=PASSSERD05558.15;ae=true;de=true;minCov=333;pc=1
4	GeMoMa	CDS	50851063	50851331	.	-	0	ID=cds-166428;Parent=PASSSERD05558.15;ae=true;de=true;minCov=272;pc=1
4	GeMoMa	CDS	50852090	50852176	.	-	0	ID=cds-166427;Parent=PASSSERD05558.15;ae=true;de=true;minCov=263;pc=1
4	GeMoMa	CDS	50852260	50852445	.	-	0	ID=cds-166426;Parent=PASSSERD05558.15;ae=true;de=true;minCov=309;pc=1
4	GeMoMa	CDS	50853060	50853297	.	-	1	ID=cds-166425;Parent=PASSSERD05558.15;ae=true;de=true;minCov=377;pc=1
4	GeMoMa	CDS	50854522	50854629	.	-	1	ID=cds-166424;Parent=PASSSERD05558.15;ae=true;de=true;minCov=263;pc=1
4	GeMoMa	CDS	50854869	50855001	.	-	2	ID=cds-166423;Parent=PASSSERD05558.15;ae=true;de=true;minCov=260;pc=1
4	GeMoMa	CDS	50855697	50855868	.	-	0	ID=cds-166422;Parent=PASSSERD05558.15;ae=true;de=true;minCov=270;pc=1
4	GeMoMa	CDS	50856520	50856606	.	-	0	ID=cds-166421;Parent=PASSSERD05558.15;ae=true;de=true;minCov=216;pc=1
4	GeMoMa	CDS	50857636	50857744	.	-	1	ID=cds-166420;Parent=PASSSERD05558.15;ae=true;de=true;minCov=218;pc=1
4	GeMoMa	CDS	50858372	50858475	.	-	0	ID=cds-166419;Parent=PASSSERD05558.15;ae=true;de=true;minCov=262;pc=1
4	GeMoMa	CDS	50861703	50861747	.	-	0	ID=cds-166418;Parent=PASSSERD05558.15;ae=true;de=true;minCov=96;pc=1
4	GeMoMa	CDS	50864507	50864608	.	-	0	ID=cds-166417;Parent=PASSSERD05558.15;ae=true;de=true;minCov=266;pc=1
4	GeMoMa	CDS	50866041	50866139	.	-	0	ID=cds-166416;Parent=PASSSERD05558.15;ae=true;de=true;minCov=283;pc=1
4	GeMoMa	CDS	50869594	50869686	.	-	0	ID=cds-166415;Parent=PASSSERD05558.15;ae=true;de=true;minCov=257;pc=1
4	GeMoMa	CDS	50870515	50870683	.	-	1	ID=cds-166414;Parent=PASSSERD05558.15;ae=true;de=true;minCov=224;pc=1
4	GeMoMa	CDS	50871145	50871225	.	-	1	ID=cds-166413;Parent=PASSSERD05558.15;ae=true;de=true;minCov=285;pc=1
4	GeMoMa	CDS	50871728	50871807	.	-	0	ID=cds-166412;Parent=PASSSERD05558.15;ae=true;de=true;minCov=288;pc=1
4	GeMoMa	CDS	50872358	50872454	.	-	1	ID=cds-166411;Parent=PASSSERD05558.15;ae=true;de=true;minCov=228;pc=1
4	GeMoMa	CDS	50872908	50873047	.	-	0	ID=cds-166410;Parent=PASSSERD05558.15;ae=true;de=true;minCov=231;pc=1
4	GeMoMa	CDS	50876725	50876778	.	-	0	ID=cds-166409;Parent=PASSSERD05558.15;ae=true;de=true;minCov=318;pc=1
4	GeMoMa	CDS	50883119	50883318	.	-	2	ID=cds-166408;Parent=PASSSERD05558.15;ae=true;de=true;minCov=294;pc=1
4	GeMoMa	CDS	50923288	50923462	.	-	0	ID=cds-166407;Parent=PASSSERD05558.15;de=true;minCov=89;pc=1
4	AnnotationFinalizer_	five_prime_UTR	50923463	50923833	.	-	.	ID=five_prime_utr-20615;Parent=PASSSERD05558.15
4	AnnotationFinalizer_	three_prime_UTR	50788185	50788782	.	-	.	ID=three_prime_utr-16810;Parent=PASSSERD05558.15
4	AnnotationFinalizer_	three_prime_UTR	50788806	50790737	.	-	.	ID=three_prime_utr-16809;Parent=PASSSERD05558.15
4	GAF	gene	50951149	50971759	.	+	.	ID=PASSSERD05559;combinedEvidence=4;complete=2;maxEvidence=4;maxTie=1.0;transcripts=2
4	GeMoMa	mRNA	50951149	50971759	1315	+	.	ID=PASSSERD05559.1;Parent=PASSSERD05559;aa=253;alternative="montanus_gene-OCIAD1,onychos_gene-OCIAD1,pyrgi_gene-OCIAD1";avgCov=13695.8788;bestScore=1315;ce=8;evidence=4;iAA=1;lpm=253;maxGap=0;maxScore=1315;minCov=1680;minSplitReads=4420;nps=0;oldID=passerold_transcript:ENSPDOT00000022231_R0;pAA=1;prediction=0;raa=253;rce=8;ref-gene=passerold_gene:ENSPDOG00000014565;start=M;stop=*;sumWeight=3.6;tae=1;tde=1;tie=1;tpc=1
4	GeMoMa	exon	50951149	50951259	.	+	.	ID=nbis-exon-181609;Parent=PASSSERD05559.1;de=true;minCov=1680;pc=1
4	GeMoMa	exon	50952601	50952685	.	+	.	ID=nbis-exon-181610;Parent=PASSSERD05559.1;de=true;minCov=1680;pc=1
4	GeMoMa	exon	50956102	50956155	.	+	.	ID=nbis-exon-181611;Parent=PASSSERD05559.1;de=true;minCov=1680;pc=1
4	GeMoMa	exon	50956653	50956700	.	+	.	ID=nbis-exon-181612;Parent=PASSSERD05559.1;de=true;minCov=1680;pc=1
4	GeMoMa	exon	50959571	50959700	.	+	.	ID=nbis-exon-181613;Parent=PASSSERD05559.1;de=true;minCov=1680;pc=1
4	GeMoMa	exon	50961821	50962029	.	+	.	ID=nbis-exon-181614;Parent=PASSSERD05559.1;de=true;minCov=1680;pc=1
4	GeMoMa	exon	50963306	50963455	.	+	.	ID=nbis-exon-181615;Parent=PASSSERD05559.1;de=true;minCov=1680;pc=1
4	GeMoMa	exon	50966274	50970484	.	+	.	ID=nbis-exon-181616;Parent=PASSSERD05559.1;de=true;minCov=1680;pc=1
4	GeMoMa	exon	50970515	50971759	.	+	.	ID=nbis-exon-181617;Parent=PASSSERD05559.1;de=true;minCov=1680;pc=1
4	GeMoMa	CDS	50951215	50951259	.	+	0	ID=cds-166520;Parent=PASSSERD05559.1;de=true;minCov=1680;pc=1
4	GeMoMa	CDS	50952601	50952685	.	+	0	ID=cds-166521;Parent=PASSSERD05559.1;ae=true;de=true;minCov=4592;pc=1
4	GeMoMa	CDS	50956102	50956155	.	+	2	ID=cds-166522;Parent=PASSSERD05559.1;ae=true;de=true;minCov=11376;pc=1
4	GeMoMa	CDS	50956653	50956700	.	+	2	ID=cds-166523;Parent=PASSSERD05559.1;ae=true;de=true;minCov=12794;pc=1
4	GeMoMa	CDS	50959571	50959700	.	+	2	ID=cds-166524;Parent=PASSSERD05559.1;ae=true;de=true;minCov=13503;pc=1
4	GeMoMa	CDS	50961821	50962029	.	+	1	ID=cds-166525;Parent=PASSSERD05559.1;ae=true;de=true;minCov=12574;pc=1
4	GeMoMa	CDS	50963306	50963455	.	+	2	ID=cds-166526;Parent=PASSSERD05559.1;ae=true;de=true;minCov=14033;pc=1
4	GeMoMa	CDS	50966274	50966311	.	+	2	ID=cds-166527;Parent=PASSSERD05559.1;ae=true;minCov=14955;pc=1
4	AnnotationFinalizer_	five_prime_UTR	50951149	50951214	.	+	.	ID=five_prime_utr-20628;Parent=PASSSERD05559.1
4	AnnotationFinalizer_	three_prime_UTR	50966312	50970484	.	+	.	ID=three_prime_utr-16813;Parent=PASSSERD05559.1
4	AnnotationFinalizer_	three_prime_UTR	50970515	50971759	.	+	.	ID=three_prime_utr-16814;Parent=PASSSERD05559.1
4	GeMoMa	mRNA	50951149	50971759	1018	+	.	ID=PASSSERD05559.2;Parent=PASSSERD05559;aa=202;alternative="onychos_gene-OCIAD1";avgCov=15329.1403;bestScore=1018;ce=6;evidence=2;iAA=0.9752;lpm=97;maxGap=0;maxScore=1047;minCov=11594;minSplitReads=12621;nps=0;oldID=pyrgi_rna-XM_041470103.1_R0;pAA=0.9901;prediction=0;raa=202;rce=6;ref-gene=pyrgi_gene-OCIAD1;start=M;stop=*;sumWeight=2.0;tae=1;tde=1;tie=1;tpc=1
4	GeMoMa	exon	50951149	50951259	.	+	.	ID=nbis-exon-181618;Parent=PASSSERD05559.2;de=true;minCov=11594;pc=1
4	GeMoMa	exon	50952601	50952685	.	+	.	ID=nbis-exon-181619;Parent=PASSSERD05559.2;de=true;minCov=11594;pc=1
4	GeMoMa	exon	50956102	50956155	.	+	.	ID=nbis-exon-181620;Parent=PASSSERD05559.2;de=true;minCov=11594;pc=1
4	GeMoMa	exon	50956653	50956700	.	+	.	ID=nbis-exon-181621;Parent=PASSSERD05559.2;de=true;minCov=11594;pc=1
4	GeMoMa	exon	50959571	50959700	.	+	.	ID=nbis-exon-181622;Parent=PASSSERD05559.2;de=true;minCov=11594;pc=1
4	GeMoMa	exon	50961821	50962029	.	+	.	ID=nbis-exon-181623;Parent=PASSSERD05559.2;de=true;minCov=11594;pc=1
4	GeMoMa	exon	50963306	50963455	.	+	.	ID=nbis-exon-181624;Parent=PASSSERD05559.2;de=true;minCov=11594;pc=1
4	GeMoMa	exon	50966274	50970484	.	+	.	ID=nbis-exon-181625;Parent=PASSSERD05559.2;de=true;minCov=11594;pc=1
4	GeMoMa	exon	50970515	50971759	.	+	.	ID=nbis-exon-181626;Parent=PASSSERD05559.2;de=true;minCov=11594;pc=1
4	GeMoMa	CDS	50956125	50956155	.	+	0	ID=cds-166528;Parent=PASSSERD05559.2;de=true;minCov=11594;pc=1
4	GeMoMa	CDS	50956653	50956700	.	+	2	ID=cds-166529;Parent=PASSSERD05559.2;ae=true;de=true;minCov=12794;pc=1
4	GeMoMa	CDS	50959571	50959700	.	+	2	ID=cds-166530;Parent=PASSSERD05559.2;ae=true;de=true;minCov=13503;pc=1
4	GeMoMa	CDS	50961821	50962029	.	+	1	ID=cds-166531;Parent=PASSSERD05559.2;ae=true;de=true;minCov=12574;pc=1
4	GeMoMa	CDS	50963306	50963455	.	+	2	ID=cds-166532;Parent=PASSSERD05559.2;ae=true;de=true;minCov=14033;pc=1
4	GeMoMa	CDS	50966274	50966311	.	+	2	ID=cds-166533;Parent=PASSSERD05559.2;ae=true;minCov=14955;pc=1
4	AnnotationFinalizer_	five_prime_UTR	50951149	50951259	.	+	.	ID=five_prime_utr-20629;Parent=PASSSERD05559.2
4	AnnotationFinalizer_	five_prime_UTR	50952601	50952685	.	+	.	ID=five_prime_utr-20630;Parent=PASSSERD05559.2
4	AnnotationFinalizer_	five_prime_UTR	50956102	50956124	.	+	.	ID=five_prime_utr-20631;Parent=PASSSERD05559.2
4	AnnotationFinalizer_	three_prime_UTR	50966312	50970484	.	+	.	ID=three_prime_utr-16815;Parent=PASSSERD05559.2
4	AnnotationFinalizer_	three_prime_UTR	50970515	50971759	.	+	.	ID=three_prime_utr-16816;Parent=PASSSERD05559.2
4	GAF	gene	50973046	50988396	.	-	.	ID=PASSSERD05560;combinedEvidence=3;complete=1;maxEvidence=3;maxTie=1.0;transcripts=1
4	GeMoMa	mRNA	50973046	50988396	778	-	.	ID=PASSSERD05560.1;Parent=PASSSERD05560;aa=147;alternative="onychos_gene-OCIAD2,pyrgi_gene-OCIAD2";avgCov=31291.5488;bestScore=778;ce=6;evidence=3;iAA=0.9864;lpm=71;maxGap=0;maxScore=786;minCov=21154;minSplitReads=28768;nps=0;oldID=montanus_rna-XM_039699057.1_R0;pAA=0.9864;prediction=0;raa=147;rce=6;ref-gene=montanus_gene-OCIAD2;start=M;stop=*;sumWeight=2.8;tae=1;tde=1;tie=1;tpc=1
4	GeMoMa	exon	50973046	50975198	.	-	.	ID=nbis-exon-181627;Parent=PASSSERD05560.1;de=true;minCov=21450;pc=1
4	GeMoMa	exon	50977608	50977695	.	-	.	ID=nbis-exon-181628;Parent=PASSSERD05560.1;de=true;minCov=21450;pc=1
4	GeMoMa	exon	50978800	50978905	.	-	.	ID=nbis-exon-181629;Parent=PASSSERD05560.1;de=true;minCov=21450;pc=1
4	GeMoMa	exon	50979896	50979943	.	-	.	ID=nbis-exon-181630;Parent=PASSSERD05560.1;de=true;minCov=21450;pc=1
4	GeMoMa	exon	50981762	50981815	.	-	.	ID=nbis-exon-181631;Parent=PASSSERD05560.1;de=true;minCov=21450;pc=1
4	GeMoMa	exon	50982598	50982688	.	-	.	ID=nbis-exon-181632;Parent=PASSSERD05560.1;de=true;minCov=21450;pc=1
4	GeMoMa	exon	50985047	50985181	.	-	.	ID=nbis-exon-181633;Parent=PASSSERD05560.1;de=true;minCov=21450;pc=1
4	GeMoMa	exon	50988307	50988396	.	-	.	ID=nbis-exon-181634;Parent=PASSSERD05560.1;de=true;minCov=21450;pc=1
4	GeMoMa	CDS	50977614	50977695	.	-	1	ID=cds-166539;Parent=PASSSERD05560.1;ae=true;minCov=21154;pc=1
4	GeMoMa	CDS	50978800	50978905	.	-	2	ID=cds-166538;Parent=PASSSERD05560.1;ae=true;de=true;minCov=27282;pc=1
4	GeMoMa	CDS	50979896	50979943	.	-	2	ID=cds-166537;Parent=PASSSERD05560.1;ae=true;de=true;minCov=32292;pc=1
4	GeMoMa	CDS	50981762	50981815	.	-	2	ID=cds-166536;Parent=PASSSERD05560.1;ae=true;de=true;minCov=30186;pc=1
4	GeMoMa	CDS	50982598	50982688	.	-	0	ID=cds-166535;Parent=PASSSERD05560.1;ae=true;de=true;minCov=31551;pc=1
4	GeMoMa	CDS	50985047	50985106	.	-	0	ID=cds-166534;Parent=PASSSERD05560.1;de=true;minCov=21450;pc=1
4	AnnotationFinalizer_	five_prime_UTR	50985107	50985181	.	-	.	ID=five_prime_utr-20633;Parent=PASSSERD05560.1
4	AnnotationFinalizer_	five_prime_UTR	50988307	50988396	.	-	.	ID=five_prime_utr-20632;Parent=PASSSERD05560.1
4	AnnotationFinalizer_	three_prime_UTR	50973046	50975198	.	-	.	ID=three_prime_utr-16818;Parent=PASSSERD05560.1
4	AnnotationFinalizer_	three_prime_UTR	50977608	50977613	.	-	.	ID=three_prime_utr-16817;Parent=PASSSERD05560.1
4	GAF	gene	50988816	51018740	.	+	.	ID=PASSSERD05561;combinedEvidence=2;complete=4;maxEvidence=2;maxTie=1.0;transcripts=4
4	GeMoMa	mRNA	50988816	51018740	3519	+	.	ID=PASSSERD05561.2;Parent=PASSSERD05561;aa=675;avgCov=13.8207;bestScore=3519;ce=15;evidence=1;iAA=0.9837;lpm=161;maxGap=0;maxScore=3574;minCov=6;minSplitReads=4;nps=0;oldID=montanus_rna-XM_039699105.1_R0;pAA=0.9881;prediction=0;raa=675;rce=15;ref-gene=montanus_gene-CWH43;start=M;stop=*;sumWeight=0.8;tae=1;tde=1;tie=1;tpc=1
4	GeMoMa	exon	50988816	50988935	.	+	.	ID=nbis-exon-181651;Parent=PASSSERD05561.2;de=true;minCov=7;pc=1
4	GeMoMa	exon	50994489	50994680	.	+	.	ID=nbis-exon-181652;Parent=PASSSERD05561.2;de=true;minCov=7;pc=1
4	GeMoMa	exon	50997689	50997809	.	+	.	ID=nbis-exon-181653;Parent=PASSSERD05561.2;de=true;minCov=7;pc=1
4	GeMoMa	exon	50997935	50998089	.	+	.	ID=nbis-exon-181654;Parent=PASSSERD05561.2;de=true;minCov=7;pc=1
4	GeMoMa	exon	50999416	50999617	.	+	.	ID=nbis-exon-181655;Parent=PASSSERD05561.2;de=true;minCov=7;pc=1
4	GeMoMa	exon	51000573	51000661	.	+	.	ID=nbis-exon-181656;Parent=PASSSERD05561.2;de=true;minCov=7;pc=1
4	GeMoMa	exon	51001949	51002203	.	+	.	ID=nbis-exon-181657;Parent=PASSSERD05561.2;de=true;minCov=7;pc=1
4	GeMoMa	exon	51004948	51005073	.	+	.	ID=nbis-exon-181658;Parent=PASSSERD05561.2;de=true;minCov=7;pc=1
4	GeMoMa	exon	51006429	51006508	.	+	.	ID=nbis-exon-181659;Parent=PASSSERD05561.2;de=true;minCov=7;pc=1
4	GeMoMa	exon	51007451	51007556	.	+	.	ID=nbis-exon-181660;Parent=PASSSERD05561.2;de=true;minCov=7;pc=1
4	GeMoMa	exon	51010599	51010734	.	+	.	ID=nbis-exon-181661;Parent=PASSSERD05561.2;de=true;minCov=7;pc=1
4	GeMoMa	exon	51011920	51012069	.	+	.	ID=nbis-exon-181662;Parent=PASSSERD05561.2;de=true;minCov=7;pc=1
4	GeMoMa	exon	51014332	51014476	.	+	.	ID=nbis-exon-181663;Parent=PASSSERD05561.2;de=true;minCov=7;pc=1
4	GeMoMa	exon	51015091	51015152	.	+	.	ID=nbis-exon-181664;Parent=PASSSERD05561.2;de=true;minCov=7;pc=1
4	GeMoMa	exon	51016187	51016342	.	+	.	ID=nbis-exon-181665;Parent=PASSSERD05561.2;de=true;minCov=7;pc=1
4	GeMoMa	exon	51017860	51018740	.	+	.	ID=nbis-exon-181666;Parent=PASSSERD05561.2;de=true;minCov=7;pc=1
4	GeMoMa	CDS	50994527	50994680	.	+	0	ID=cds-166556;Parent=PASSSERD05561.2;de=true;minCov=7;pc=1
4	GeMoMa	CDS	50997689	50997809	.	+	2	ID=cds-166557;Parent=PASSSERD05561.2;ae=true;de=true;minCov=6;pc=1
4	GeMoMa	CDS	50997935	50998089	.	+	1	ID=cds-166558;Parent=PASSSERD05561.2;ae=true;de=true;minCov=8;pc=1
4	GeMoMa	CDS	50999416	50999617	.	+	2	ID=cds-166559;Parent=PASSSERD05561.2;ae=true;de=true;minCov=8;pc=1
4	GeMoMa	CDS	51000573	51000661	.	+	1	ID=cds-166560;Parent=PASSSERD05561.2;ae=true;de=true;minCov=14;pc=1
4	GeMoMa	CDS	51001949	51002203	.	+	2	ID=cds-166561;Parent=PASSSERD05561.2;ae=true;de=true;minCov=7;pc=1
4	GeMoMa	CDS	51004948	51005073	.	+	2	ID=cds-166562;Parent=PASSSERD05561.2;ae=true;de=true;minCov=6;pc=1
4	GeMoMa	CDS	51006429	51006508	.	+	2	ID=cds-166563;Parent=PASSSERD05561.2;ae=true;de=true;minCov=8;pc=1
4	GeMoMa	CDS	51007451	51007556	.	+	0	ID=cds-166564;Parent=PASSSERD05561.2;ae=true;de=true;minCov=8;pc=1
4	GeMoMa	CDS	51010599	51010734	.	+	2	ID=cds-166565;Parent=PASSSERD05561.2;ae=true;de=true;minCov=8;pc=1
4	GeMoMa	CDS	51011920	51012069	.	+	1	ID=cds-166566;Parent=PASSSERD05561.2;ae=true;de=true;minCov=17;pc=1
4	GeMoMa	CDS	51014332	51014476	.	+	1	ID=cds-166567;Parent=PASSSERD05561.2;ae=true;de=true;minCov=11;pc=1
4	GeMoMa	CDS	51015091	51015152	.	+	0	ID=cds-166568;Parent=PASSSERD05561.2;ae=true;de=true;minCov=12;pc=1
4	GeMoMa	CDS	51016187	51016342	.	+	1	ID=cds-166569;Parent=PASSSERD05561.2;ae=true;de=true;minCov=17;pc=1
4	GeMoMa	CDS	51017860	51017947	.	+	1	ID=cds-166570;Parent=PASSSERD05561.2;ae=true;minCov=19;pc=1
4	AnnotationFinalizer_	five_prime_UTR	50988816	50988935	.	+	.	ID=five_prime_utr-20635;Parent=PASSSERD05561.2
4	AnnotationFinalizer_	five_prime_UTR	50994489	50994526	.	+	.	ID=five_prime_utr-20636;Parent=PASSSERD05561.2
4	AnnotationFinalizer_	three_prime_UTR	51017948	51018740	.	+	.	ID=three_prime_utr-16820;Parent=PASSSERD05561.2
4	GeMoMa	mRNA	50988816	51018740	3002	+	.	ID=PASSSERD05561.4;Parent=PASSSERD05561;aa=571;avgCov=14.7782;bestScore=3002;ce=13;evidence=1;iAA=0.986;lpm=161;maxGap=0;maxScore=3044;minCov=6;minSplitReads=4;nps=0;oldID=montanus_rna-XM_039699107.1_R0;pAA=0.9912;prediction=0;raa=571;rce=13;ref-gene=montanus_gene-CWH43;start=M;stop=*;sumWeight=0.8;tae=1;tde=1;tie=1;tpc=1
4	GeMoMa	exon	50988816	50988935	.	+	.	ID=nbis-exon-181683;Parent=PASSSERD05561.4;de=true;minCov=8;pc=1
4	GeMoMa	exon	50994489	50994680	.	+	.	ID=nbis-exon-181684;Parent=PASSSERD05561.4;de=true;minCov=8;pc=1
4	GeMoMa	exon	50997689	50997809	.	+	.	ID=nbis-exon-181685;Parent=PASSSERD05561.4;de=true;minCov=8;pc=1
4	GeMoMa	exon	50997935	50998089	.	+	.	ID=nbis-exon-181686;Parent=PASSSERD05561.4;de=true;minCov=8;pc=1
4	GeMoMa	exon	50999416	50999617	.	+	.	ID=nbis-exon-181687;Parent=PASSSERD05561.4;de=true;minCov=8;pc=1
4	GeMoMa	exon	51000573	51000661	.	+	.	ID=nbis-exon-181688;Parent=PASSSERD05561.4;de=true;minCov=8;pc=1
4	GeMoMa	exon	51001949	51002203	.	+	.	ID=nbis-exon-181689;Parent=PASSSERD05561.4;de=true;minCov=8;pc=1
4	GeMoMa	exon	51004948	51005073	.	+	.	ID=nbis-exon-181690;Parent=PASSSERD05561.4;de=true;minCov=8;pc=1
4	GeMoMa	exon	51006429	51006508	.	+	.	ID=nbis-exon-181691;Parent=PASSSERD05561.4;de=true;minCov=8;pc=1
4	GeMoMa	exon	51007451	51007556	.	+	.	ID=nbis-exon-181692;Parent=PASSSERD05561.4;de=true;minCov=8;pc=1
4	GeMoMa	exon	51010599	51010734	.	+	.	ID=nbis-exon-181693;Parent=PASSSERD05561.4;de=true;minCov=8;pc=1
4	GeMoMa	exon	51011920	51012069	.	+	.	ID=nbis-exon-181694;Parent=PASSSERD05561.4;de=true;minCov=8;pc=1
4	GeMoMa	exon	51014332	51014476	.	+	.	ID=nbis-exon-181695;Parent=PASSSERD05561.4;de=true;minCov=8;pc=1
4	GeMoMa	exon	51015091	51015152	.	+	.	ID=nbis-exon-181696;Parent=PASSSERD05561.4;de=true;minCov=8;pc=1
4	GeMoMa	exon	51016187	51016342	.	+	.	ID=nbis-exon-181697;Parent=PASSSERD05561.4;de=true;minCov=8;pc=1
4	GeMoMa	exon	51017860	51018740	.	+	.	ID=nbis-exon-181698;Parent=PASSSERD05561.4;de=true;minCov=8;pc=1
4	GeMoMa	CDS	50997972	50998089	.	+	0	ID=cds-166587;Parent=PASSSERD05561.4;de=true;minCov=8;pc=1
4	GeMoMa	CDS	50999416	50999617	.	+	2	ID=cds-166588;Parent=PASSSERD05561.4;ae=true;de=true;minCov=8;pc=1
4	GeMoMa	CDS	51000573	51000661	.	+	1	ID=cds-166589;Parent=PASSSERD05561.4;ae=true;de=true;minCov=14;pc=1
4	GeMoMa	CDS	51001949	51002203	.	+	2	ID=cds-166590;Parent=PASSSERD05561.4;ae=true;de=true;minCov=7;pc=1
4	GeMoMa	CDS	51004948	51005073	.	+	2	ID=cds-166591;Parent=PASSSERD05561.4;ae=true;de=true;minCov=6;pc=1
4	GeMoMa	CDS	51006429	51006508	.	+	2	ID=cds-166592;Parent=PASSSERD05561.4;ae=true;de=true;minCov=8;pc=1
4	GeMoMa	CDS	51007451	51007556	.	+	0	ID=cds-166593;Parent=PASSSERD05561.4;ae=true;de=true;minCov=8;pc=1
4	GeMoMa	CDS	51010599	51010734	.	+	2	ID=cds-166594;Parent=PASSSERD05561.4;ae=true;de=true;minCov=8;pc=1
4	GeMoMa	CDS	51011920	51012069	.	+	1	ID=cds-166595;Parent=PASSSERD05561.4;ae=true;de=true;minCov=17;pc=1
4	GeMoMa	CDS	51014332	51014476	.	+	1	ID=cds-166596;Parent=PASSSERD05561.4;ae=true;de=true;minCov=11;pc=1
4	GeMoMa	CDS	51015091	51015152	.	+	0	ID=cds-166597;Parent=PASSSERD05561.4;ae=true;de=true;minCov=12;pc=1
4	GeMoMa	CDS	51016187	51016342	.	+	1	ID=cds-166598;Parent=PASSSERD05561.4;ae=true;de=true;minCov=17;pc=1
4	GeMoMa	CDS	51017860	51017947	.	+	1	ID=cds-166599;Parent=PASSSERD05561.4;ae=true;minCov=19;pc=1
4	AnnotationFinalizer_	five_prime_UTR	50988816	50988935	.	+	.	ID=five_prime_utr-20638;Parent=PASSSERD05561.4
4	AnnotationFinalizer_	five_prime_UTR	50994489	50994680	.	+	.	ID=five_prime_utr-20639;Parent=PASSSERD05561.4
4	AnnotationFinalizer_	five_prime_UTR	50997689	50997809	.	+	.	ID=five_prime_utr-20640;Parent=PASSSERD05561.4
4	AnnotationFinalizer_	five_prime_UTR	50997935	50997971	.	+	.	ID=five_prime_utr-20641;Parent=PASSSERD05561.4
4	AnnotationFinalizer_	three_prime_UTR	51017948	51018740	.	+	.	ID=three_prime_utr-16822;Parent=PASSSERD05561.4
4	GeMoMa	mRNA	50993551	51018740	3659	+	.	ID=PASSSERD05561.1;Parent=PASSSERD05561;aa=702;alternative="pyrgi_gene-CWH43";avgCov=13.547;bestScore=3659;ce=16;evidence=2;iAA=0.9829;lpm=161;maxGap=0;maxScore=3720;minCov=2;minSplitReads=4;nps=0;oldID=montanus_rna-XM_039699104.1_R0;pAA=0.9886;prediction=0;raa=702;rce=16;ref-gene=montanus_gene-CWH43;start=M;stop=*;sumWeight=1.8;tae=1;tde=1;tie=1;tpc=1
4	GeMoMa	exon	50993551	50993651	.	+	.	ID=nbis-exon-181635;Parent=PASSSERD05561.1;de=true;minCov=2;pc=1
4	GeMoMa	exon	50994489	50994680	.	+	.	ID=nbis-exon-181636;Parent=PASSSERD05561.1;de=true;minCov=2;pc=1
4	GeMoMa	exon	50997689	50997809	.	+	.	ID=nbis-exon-181637;Parent=PASSSERD05561.1;de=true;minCov=2;pc=1
4	GeMoMa	exon	50997935	50998089	.	+	.	ID=nbis-exon-181638;Parent=PASSSERD05561.1;de=true;minCov=2;pc=1
4	GeMoMa	exon	50999416	50999617	.	+	.	ID=nbis-exon-181639;Parent=PASSSERD05561.1;de=true;minCov=2;pc=1
4	GeMoMa	exon	51000573	51000661	.	+	.	ID=nbis-exon-181640;Parent=PASSSERD05561.1;de=true;minCov=2;pc=1
4	GeMoMa	exon	51001949	51002203	.	+	.	ID=nbis-exon-181641;Parent=PASSSERD05561.1;de=true;minCov=2;pc=1
4	GeMoMa	exon	51004948	51005073	.	+	.	ID=nbis-exon-181642;Parent=PASSSERD05561.1;de=true;minCov=2;pc=1
4	GeMoMa	exon	51006429	51006508	.	+	.	ID=nbis-exon-181643;Parent=PASSSERD05561.1;de=true;minCov=2;pc=1
4	GeMoMa	exon	51007451	51007556	.	+	.	ID=nbis-exon-181644;Parent=PASSSERD05561.1;de=true;minCov=2;pc=1
4	GeMoMa	exon	51010599	51010734	.	+	.	ID=nbis-exon-181645;Parent=PASSSERD05561.1;de=true;minCov=2;pc=1
4	GeMoMa	exon	51011920	51012069	.	+	.	ID=nbis-exon-181646;Parent=PASSSERD05561.1;de=true;minCov=2;pc=1
4	GeMoMa	exon	51014332	51014476	.	+	.	ID=nbis-exon-181647;Parent=PASSSERD05561.1;de=true;minCov=2;pc=1
4	GeMoMa	exon	51015091	51015152	.	+	.	ID=nbis-exon-181648;Parent=PASSSERD05561.1;de=true;minCov=2;pc=1
4	GeMoMa	exon	51016187	51016342	.	+	.	ID=nbis-exon-181649;Parent=PASSSERD05561.1;de=true;minCov=2;pc=1
4	GeMoMa	exon	51017860	51018740	.	+	.	ID=nbis-exon-181650;Parent=PASSSERD05561.1;de=true;minCov=2;pc=1
4	GeMoMa	CDS	50993609	50993651	.	+	0	ID=cds-166540;Parent=PASSSERD05561.1;de=true;minCov=2;pc=1
4	GeMoMa	CDS	50994489	50994680	.	+	2	ID=cds-166541;Parent=PASSSERD05561.1;ae=true;de=true;minCov=7;pc=1
4	GeMoMa	CDS	50997689	50997809	.	+	2	ID=cds-166542;Parent=PASSSERD05561.1;ae=true;de=true;minCov=6;pc=1
4	GeMoMa	CDS	50997935	50998089	.	+	1	ID=cds-166543;Parent=PASSSERD05561.1;ae=true;de=true;minCov=8;pc=1
4	GeMoMa	CDS	50999416	50999617	.	+	2	ID=cds-166544;Parent=PASSSERD05561.1;ae=true;de=true;minCov=8;pc=1
4	GeMoMa	CDS	51000573	51000661	.	+	1	ID=cds-166545;Parent=PASSSERD05561.1;ae=true;de=true;minCov=14;pc=1
4	GeMoMa	CDS	51001949	51002203	.	+	2	ID=cds-166546;Parent=PASSSERD05561.1;ae=true;de=true;minCov=7;pc=1
4	GeMoMa	CDS	51004948	51005073	.	+	2	ID=cds-166547;Parent=PASSSERD05561.1;ae=true;de=true;minCov=6;pc=1
4	GeMoMa	CDS	51006429	51006508	.	+	2	ID=cds-166548;Parent=PASSSERD05561.1;ae=true;de=true;minCov=8;pc=1
4	GeMoMa	CDS	51007451	51007556	.	+	0	ID=cds-166549;Parent=PASSSERD05561.1;ae=true;de=true;minCov=8;pc=1
4	GeMoMa	CDS	51010599	51010734	.	+	2	ID=cds-166550;Parent=PASSSERD05561.1;ae=true;de=true;minCov=8;pc=1
4	GeMoMa	CDS	51011920	51012069	.	+	1	ID=cds-166551;Parent=PASSSERD05561.1;ae=true;de=true;minCov=17;pc=1
4	GeMoMa	CDS	51014332	51014476	.	+	1	ID=cds-166552;Parent=PASSSERD05561.1;ae=true;de=true;minCov=11;pc=1
4	GeMoMa	CDS	51015091	51015152	.	+	0	ID=cds-166553;Parent=PASSSERD05561.1;ae=true;de=true;minCov=12;pc=1
4	GeMoMa	CDS	51016187	51016342	.	+	1	ID=cds-166554;Parent=PASSSERD05561.1;ae=true;de=true;minCov=17;pc=1
4	GeMoMa	CDS	51017860	51017947	.	+	1	ID=cds-166555;Parent=PASSSERD05561.1;ae=true;minCov=19;pc=1
4	AnnotationFinalizer_	five_prime_UTR	50993551	50993608	.	+	.	ID=five_prime_utr-20634;Parent=PASSSERD05561.1
4	AnnotationFinalizer_	three_prime_UTR	51017948	51018740	.	+	.	ID=three_prime_utr-16819;Parent=PASSSERD05561.1
4	GeMoMa	mRNA	50993551	51018740	3322	+	.	ID=PASSSERD05561.3;Parent=PASSSERD05561;aa=640;avgCov=13.9536;bestScore=3322;ce=16;evidence=1;iAA=0.9828;lpm=161;maxGap=0;maxScore=3379;minCov=2;minSplitReads=1;nps=0;oldID=montanus_rna-XM_039699106.1_R0;pAA=0.9891;prediction=0;raa=640;rce=16;ref-gene=montanus_gene-CWH43;start=M;stop=*;sumWeight=0.8;tae=1;tde=1;tie=1;tpc=1
4	GeMoMa	exon	50993551	50993651	.	+	.	ID=nbis-exon-181667;Parent=PASSSERD05561.3;de=true;minCov=2;pc=1
4	GeMoMa	exon	50994489	50994680	.	+	.	ID=nbis-exon-181668;Parent=PASSSERD05561.3;de=true;minCov=2;pc=1
4	GeMoMa	exon	50997689	50997809	.	+	.	ID=nbis-exon-181669;Parent=PASSSERD05561.3;de=true;minCov=2;pc=1
4	GeMoMa	exon	50997935	50998089	.	+	.	ID=nbis-exon-181670;Parent=PASSSERD05561.3;de=true;minCov=2;pc=1
4	GeMoMa	exon	50999416	50999617	.	+	.	ID=nbis-exon-181671;Parent=PASSSERD05561.3;de=true;minCov=2;pc=1
4	GeMoMa	exon	51000573	51000661	.	+	.	ID=nbis-exon-181672;Parent=PASSSERD05561.3;de=true;minCov=2;pc=1
4	GeMoMa	exon	51001949	51002017	.	+	.	ID=nbis-exon-181673;Parent=PASSSERD05561.3;de=true;minCov=2;pc=1
4	GeMoMa	exon	51004948	51005073	.	+	.	ID=nbis-exon-181674;Parent=PASSSERD05561.3;de=true;minCov=2;pc=1
4	GeMoMa	exon	51006429	51006508	.	+	.	ID=nbis-exon-181675;Parent=PASSSERD05561.3;de=true;minCov=2;pc=1
4	GeMoMa	exon	51007451	51007556	.	+	.	ID=nbis-exon-181676;Parent=PASSSERD05561.3;de=true;minCov=2;pc=1
4	GeMoMa	exon	51010599	51010734	.	+	.	ID=nbis-exon-181677;Parent=PASSSERD05561.3;de=true;minCov=2;pc=1
4	GeMoMa	exon	51011920	51012069	.	+	.	ID=nbis-exon-181678;Parent=PASSSERD05561.3;de=true;minCov=2;pc=1
4	GeMoMa	exon	51014332	51014476	.	+	.	ID=nbis-exon-181679;Parent=PASSSERD05561.3;de=true;minCov=2;pc=1
4	GeMoMa	exon	51015091	51015152	.	+	.	ID=nbis-exon-181680;Parent=PASSSERD05561.3;de=true;minCov=2;pc=1
4	GeMoMa	exon	51016187	51016342	.	+	.	ID=nbis-exon-181681;Parent=PASSSERD05561.3;de=true;minCov=2;pc=1
4	GeMoMa	exon	51017860	51018740	.	+	.	ID=nbis-exon-181682;Parent=PASSSERD05561.3;de=true;minCov=2;pc=1
4	GeMoMa	CDS	50993609	50993651	.	+	0	ID=cds-166571;Parent=PASSSERD05561.3;de=true;minCov=2;pc=1
4	GeMoMa	CDS	50994489	50994680	.	+	2	ID=cds-166572;Parent=PASSSERD05561.3;ae=true;de=true;minCov=7;pc=1
4	GeMoMa	CDS	50997689	50997809	.	+	2	ID=cds-166573;Parent=PASSSERD05561.3;ae=true;de=true;minCov=6;pc=1
4	GeMoMa	CDS	50997935	50998089	.	+	1	ID=cds-166574;Parent=PASSSERD05561.3;ae=true;de=true;minCov=8;pc=1
4	GeMoMa	CDS	50999416	50999617	.	+	2	ID=cds-166575;Parent=PASSSERD05561.3;ae=true;de=true;minCov=8;pc=1
4	GeMoMa	CDS	51000573	51000661	.	+	1	ID=cds-166576;Parent=PASSSERD05561.3;ae=true;de=true;minCov=14;pc=1
4	GeMoMa	CDS	51001949	51002017	.	+	2	ID=cds-166577;Parent=PASSSERD05561.3;ae=true;de=true;minCov=11;pc=1
4	GeMoMa	CDS	51004948	51005073	.	+	2	ID=cds-166578;Parent=PASSSERD05561.3;ae=true;de=true;minCov=6;pc=1
4	GeMoMa	CDS	51006429	51006508	.	+	2	ID=cds-166579;Parent=PASSSERD05561.3;ae=true;de=true;minCov=8;pc=1
4	GeMoMa	CDS	51007451	51007556	.	+	0	ID=cds-166580;Parent=PASSSERD05561.3;ae=true;de=true;minCov=8;pc=1
4	GeMoMa	CDS	51010599	51010734	.	+	2	ID=cds-166581;Parent=PASSSERD05561.3;ae=true;de=true;minCov=8;pc=1
4	GeMoMa	CDS	51011920	51012069	.	+	1	ID=cds-166582;Parent=PASSSERD05561.3;ae=true;de=true;minCov=17;pc=1
4	GeMoMa	CDS	51014332	51014476	.	+	1	ID=cds-166583;Parent=PASSSERD05561.3;ae=true;de=true;minCov=11;pc=1
4	GeMoMa	CDS	51015091	51015152	.	+	0	ID=cds-166584;Parent=PASSSERD05561.3;ae=true;de=true;minCov=12;pc=1
4	GeMoMa	CDS	51016187	51016342	.	+	1	ID=cds-166585;Parent=PASSSERD05561.3;ae=true;de=true;minCov=17;pc=1
4	GeMoMa	CDS	51017860	51017947	.	+	1	ID=cds-166586;Parent=PASSSERD05561.3;ae=true;minCov=19;pc=1
4	AnnotationFinalizer_	five_prime_UTR	50993551	50993608	.	+	.	ID=five_prime_utr-20637;Parent=PASSSERD05561.3
4	AnnotationFinalizer_	three_prime_UTR	51017948	51018740	.	+	.	ID=three_prime_utr-16821;Parent=PASSSERD05561.3
4	GAF	gene	51026308	51068061	.	+	.	ID=PASSSERD05562;combinedEvidence=4;complete=7;maxEvidence=4;maxTie=1.0;transcripts=7
4	GeMoMa	mRNA	51026308	51068061	1615	+	.	ID=PASSSERD05562.1;Parent=PASSSERD05562;aa=304;alternative="onychos_gene-DCUN1D4,passerold_gene:ENSPDOG00000014585,pyrgi_gene-DCUN1D4";avgCov=534.9178;bestScore=1615;ce=12;evidence=4;iAA=1;lpm=304;maxGap=0;maxScore=1615;minCov=93;minSplitReads=87;nps=0;oldID=montanus_rna-XM_039698858.1_R0;pAA=1;prediction=0;raa=304;rce=12;ref-gene=montanus_gene-DCUN1D4;start=M;stop=*;sumWeight=3.6;tae=1;tde=1;tie=1;tpc=1
4	GeMoMa	exon	51026308	51026561	.	+	.	ID=nbis-exon-181699;Parent=PASSSERD05562.1;de=true;minCov=257;pc=1
4	GeMoMa	exon	51035978	51036048	.	+	.	ID=nbis-exon-181700;Parent=PASSSERD05562.1;de=true;minCov=257;pc=1
4	GeMoMa	exon	51036977	51037016	.	+	.	ID=nbis-exon-181701;Parent=PASSSERD05562.1;de=true;minCov=257;pc=1
4	GeMoMa	exon	51042843	51042872	.	+	.	ID=nbis-exon-181702;Parent=PASSSERD05562.1;de=true;minCov=257;pc=1
4	GeMoMa	exon	51044155	51044269	.	+	.	ID=nbis-exon-181703;Parent=PASSSERD05562.1;de=true;minCov=257;pc=1
4	GeMoMa	exon	51053565	51053659	.	+	.	ID=nbis-exon-181704;Parent=PASSSERD05562.1;de=true;minCov=257;pc=1
4	GeMoMa	exon	51055964	51056034	.	+	.	ID=nbis-exon-181705;Parent=PASSSERD05562.1;de=true;minCov=257;pc=1
4	GeMoMa	exon	51057515	51057606	.	+	.	ID=nbis-exon-181706;Parent=PASSSERD05562.1;de=true;minCov=257;pc=1
4	GeMoMa	exon	51058445	51058553	.	+	.	ID=nbis-exon-181707;Parent=PASSSERD05562.1;de=true;minCov=257;pc=1
4	GeMoMa	exon	51062866	51062970	.	+	.	ID=nbis-exon-181708;Parent=PASSSERD05562.1;de=true;minCov=257;pc=1
4	GeMoMa	exon	51063422	51063524	.	+	.	ID=nbis-exon-181709;Parent=PASSSERD05562.1;de=true;minCov=257;pc=1
4	GeMoMa	exon	51063632	51068061	.	+	.	ID=nbis-exon-181710;Parent=PASSSERD05562.1;de=true;minCov=257;pc=1
4	GeMoMa	CDS	51026537	51026561	.	+	0	ID=cds-166600;Parent=PASSSERD05562.1;de=true;minCov=257;pc=1
4	GeMoMa	CDS	51035978	51036048	.	+	2	ID=cds-166601;Parent=PASSSERD05562.1;ae=true;de=true;minCov=396;pc=1
4	GeMoMa	CDS	51036977	51037016	.	+	0	ID=cds-166602;Parent=PASSSERD05562.1;ae=true;de=true;minCov=488;pc=1
4	GeMoMa	CDS	51042843	51042872	.	+	2	ID=cds-166603;Parent=PASSSERD05562.1;ae=true;de=true;minCov=93;pc=1
4	GeMoMa	CDS	51044155	51044269	.	+	2	ID=cds-166604;Parent=PASSSERD05562.1;ae=true;de=true;minCov=289;pc=1
4	GeMoMa	CDS	51053565	51053659	.	+	1	ID=cds-166605;Parent=PASSSERD05562.1;ae=true;de=true;minCov=517;pc=1
4	GeMoMa	CDS	51055964	51056034	.	+	2	ID=cds-166606;Parent=PASSSERD05562.1;ae=true;de=true;minCov=517;pc=1
4	GeMoMa	CDS	51057515	51057606	.	+	0	ID=cds-166607;Parent=PASSSERD05562.1;ae=true;de=true;minCov=573;pc=1
4	GeMoMa	CDS	51058445	51058553	.	+	1	ID=cds-166608;Parent=PASSSERD05562.1;ae=true;de=true;minCov=616;pc=1
4	GeMoMa	CDS	51062866	51062970	.	+	0	ID=cds-166609;Parent=PASSSERD05562.1;ae=true;de=true;minCov=596;pc=1
4	GeMoMa	CDS	51063422	51063524	.	+	0	ID=cds-166610;Parent=PASSSERD05562.1;ae=true;de=true;minCov=565;pc=1
4	GeMoMa	CDS	51063632	51063687	.	+	2	ID=cds-166611;Parent=PASSSERD05562.1;ae=true;minCov=586;pc=1
4	AnnotationFinalizer_	five_prime_UTR	51026308	51026536	.	+	.	ID=five_prime_utr-20642;Parent=PASSSERD05562.1
4	AnnotationFinalizer_	three_prime_UTR	51063688	51068061	.	+	.	ID=three_prime_utr-16823;Parent=PASSSERD05562.1
4	GeMoMa	mRNA	51026308	51068061	1569	+	.	ID=PASSSERD05562.2;Parent=PASSSERD05562;aa=294;alternative="onychos_gene-DCUN1D4,passerold_gene:ENSPDOG00000014585,pyrgi_gene-DCUN1D4";avgCov=549.7993;bestScore=1569;ce=11;evidence=4;iAA=1;lpm=294;maxGap=0;maxScore=1569;minCov=257;minSplitReads=193;nps=0;oldID=montanus_rna-XM_039698861.1_R0;pAA=1;prediction=0;raa=294;rce=11;ref-gene=montanus_gene-DCUN1D4;start=M;stop=*;sumWeight=3.6;tae=1;tde=1;tie=1;tpc=1
4	GeMoMa	exon	51026308	51026561	.	+	.	ID=nbis-exon-181711;Parent=PASSSERD05562.2;de=true;minCov=257;pc=1
4	GeMoMa	exon	51035978	51036048	.	+	.	ID=nbis-exon-181712;Parent=PASSSERD05562.2;de=true;minCov=257;pc=1
4	GeMoMa	exon	51036977	51037016	.	+	.	ID=nbis-exon-181713;Parent=PASSSERD05562.2;de=true;minCov=257;pc=1
4	GeMoMa	exon	51044155	51044269	.	+	.	ID=nbis-exon-181714;Parent=PASSSERD05562.2;de=true;minCov=257;pc=1
4	GeMoMa	exon	51053565	51053659	.	+	.	ID=nbis-exon-181715;Parent=PASSSERD05562.2;de=true;minCov=257;pc=1
4	GeMoMa	exon	51055964	51056034	.	+	.	ID=nbis-exon-181716;Parent=PASSSERD05562.2;de=true;minCov=257;pc=1
4	GeMoMa	exon	51057515	51057606	.	+	.	ID=nbis-exon-181717;Parent=PASSSERD05562.2;de=true;minCov=257;pc=1
4	GeMoMa	exon	51058445	51058553	.	+	.	ID=nbis-exon-181718;Parent=PASSSERD05562.2;de=true;minCov=257;pc=1
4	GeMoMa	exon	51062866	51062970	.	+	.	ID=nbis-exon-181719;Parent=PASSSERD05562.2;de=true;minCov=257;pc=1
4	GeMoMa	exon	51063422	51063524	.	+	.	ID=nbis-exon-181720;Parent=PASSSERD05562.2;de=true;minCov=257;pc=1
4	GeMoMa	exon	51063632	51068061	.	+	.	ID=nbis-exon-181721;Parent=PASSSERD05562.2;de=true;minCov=257;pc=1
4	GeMoMa	CDS	51026537	51026561	.	+	0	ID=cds-166612;Parent=PASSSERD05562.2;de=true;minCov=257;pc=1
4	GeMoMa	CDS	51035978	51036048	.	+	2	ID=cds-166613;Parent=PASSSERD05562.2;ae=true;de=true;minCov=396;pc=1
4	GeMoMa	CDS	51036977	51037016	.	+	0	ID=cds-166614;Parent=PASSSERD05562.2;ae=true;de=true;minCov=488;pc=1
4	GeMoMa	CDS	51044155	51044269	.	+	2	ID=cds-166615;Parent=PASSSERD05562.2;ae=true;de=true;minCov=289;pc=1
4	GeMoMa	CDS	51053565	51053659	.	+	1	ID=cds-166616;Parent=PASSSERD05562.2;ae=true;de=true;minCov=517;pc=1
4	GeMoMa	CDS	51055964	51056034	.	+	2	ID=cds-166617;Parent=PASSSERD05562.2;ae=true;de=true;minCov=517;pc=1
4	GeMoMa	CDS	51057515	51057606	.	+	0	ID=cds-166618;Parent=PASSSERD05562.2;ae=true;de=true;minCov=573;pc=1
4	GeMoMa	CDS	51058445	51058553	.	+	1	ID=cds-166619;Parent=PASSSERD05562.2;ae=true;de=true;minCov=616;pc=1
4	GeMoMa	CDS	51062866	51062970	.	+	0	ID=cds-166620;Parent=PASSSERD05562.2;ae=true;de=true;minCov=596;pc=1
4	GeMoMa	CDS	51063422	51063524	.	+	0	ID=cds-166621;Parent=PASSSERD05562.2;ae=true;de=true;minCov=565;pc=1
4	GeMoMa	CDS	51063632	51063687	.	+	2	ID=cds-166622;Parent=PASSSERD05562.2;ae=true;minCov=586;pc=1
4	AnnotationFinalizer_	five_prime_UTR	51026308	51026536	.	+	.	ID=five_prime_utr-20643;Parent=PASSSERD05562.2
4	AnnotationFinalizer_	three_prime_UTR	51063688	51068061	.	+	.	ID=three_prime_utr-16824;Parent=PASSSERD05562.2
4	GeMoMa	mRNA	51026308	51068061	1255	+	.	ID=PASSSERD05562.4;Parent=PASSSERD05562;aa=234;alternative="onychos_gene-DCUN1D5,pyrgi_gene-DCUN1D4,pyrgi_gene-DCUN1D5";avgCov=582.3476;bestScore=1255;ce=8;evidence=2;iAA=1;lpm=234;maxGap=0;maxScore=1255;minCov=299;minSplitReads=320;nps=0;oldID=onychos_rna-XM_041402776.1_R0;pAA=1;prediction=0;raa=234;rce=8;ref-gene=onychos_gene-DCUN1D4;start=M;stop=*;sumWeight=2.0;tae=1;tde=1;tie=1;tpc=1
4	GeMoMa	exon	51026308	51026561	.	+	.	ID=nbis-exon-181729;Parent=PASSSERD05562.4;de=true;minCov=299;pc=1
4	GeMoMa	exon	51035978	51036048	.	+	.	ID=nbis-exon-181730;Parent=PASSSERD05562.4;de=true;minCov=299;pc=1
4	GeMoMa	exon	51036977	51037016	.	+	.	ID=nbis-exon-181731;Parent=PASSSERD05562.4;de=true;minCov=299;pc=1
4	GeMoMa	exon	51044155	51044269	.	+	.	ID=nbis-exon-181732;Parent=PASSSERD05562.4;de=true;minCov=299;pc=1
4	GeMoMa	exon	51053565	51053659	.	+	.	ID=nbis-exon-181733;Parent=PASSSERD05562.4;de=true;minCov=299;pc=1
4	GeMoMa	exon	51055964	51056034	.	+	.	ID=nbis-exon-181734;Parent=PASSSERD05562.4;de=true;minCov=299;pc=1
4	GeMoMa	exon	51057515	51057606	.	+	.	ID=nbis-exon-181735;Parent=PASSSERD05562.4;de=true;minCov=299;pc=1
4	GeMoMa	exon	51058445	51058553	.	+	.	ID=nbis-exon-181736;Parent=PASSSERD05562.4;de=true;minCov=299;pc=1
4	GeMoMa	exon	51062866	51062970	.	+	.	ID=nbis-exon-181737;Parent=PASSSERD05562.4;de=true;minCov=299;pc=1
4	GeMoMa	exon	51063422	51063524	.	+	.	ID=nbis-exon-181738;Parent=PASSSERD05562.4;de=true;minCov=299;pc=1
4	GeMoMa	exon	51063632	51068061	.	+	.	ID=nbis-exon-181739;Parent=PASSSERD05562.4;de=true;minCov=299;pc=1
4	GeMoMa	CDS	51044199	51044269	.	+	0	ID=cds-166630;Parent=PASSSERD05562.4;de=true;minCov=299;pc=1
4	GeMoMa	CDS	51053565	51053659	.	+	1	ID=cds-166631;Parent=PASSSERD05562.4;ae=true;de=true;minCov=517;pc=1
4	GeMoMa	CDS	51055964	51056034	.	+	2	ID=cds-166632;Parent=PASSSERD05562.4;ae=true;de=true;minCov=517;pc=1
4	GeMoMa	CDS	51057515	51057606	.	+	0	ID=cds-166633;Parent=PASSSERD05562.4;ae=true;de=true;minCov=573;pc=1
4	GeMoMa	CDS	51058445	51058553	.	+	1	ID=cds-166634;Parent=PASSSERD05562.4;ae=true;de=true;minCov=616;pc=1
4	GeMoMa	CDS	51062866	51062970	.	+	0	ID=cds-166635;Parent=PASSSERD05562.4;ae=true;de=true;minCov=596;pc=1
4	GeMoMa	CDS	51063422	51063524	.	+	0	ID=cds-166636;Parent=PASSSERD05562.4;ae=true;de=true;minCov=565;pc=1
4	GeMoMa	CDS	51063632	51063687	.	+	2	ID=cds-166637;Parent=PASSSERD05562.4;ae=true;minCov=586;pc=1
4	AnnotationFinalizer_	five_prime_UTR	51026308	51026561	.	+	.	ID=five_prime_utr-20645;Parent=PASSSERD05562.4
4	AnnotationFinalizer_	five_prime_UTR	51035978	51036048	.	+	.	ID=five_prime_utr-20646;Parent=PASSSERD05562.4
4	AnnotationFinalizer_	five_prime_UTR	51036977	51037016	.	+	.	ID=five_prime_utr-20647;Parent=PASSSERD05562.4
4	AnnotationFinalizer_	five_prime_UTR	51044155	51044198	.	+	.	ID=five_prime_utr-20648;Parent=PASSSERD05562.4
4	AnnotationFinalizer_	three_prime_UTR	51063688	51068061	.	+	.	ID=three_prime_utr-16826;Parent=PASSSERD05562.4
4	GeMoMa	mRNA	51026308	51068061	1620	+	.	ID=PASSSERD05562.5;Parent=PASSSERD05562;aa=305;avgCov=533.2481;bestScore=1620;ce=12;evidence=1;iAA=1;lpm=305;maxGap=0;maxScore=1620;minCov=25;minSplitReads=20;nps=0;oldID=montanus_rna-XM_039698857.1_R0;pAA=1;prediction=0;raa=305;rce=12;ref-gene=montanus_gene-DCUN1D4;start=M;stop=*;sumWeight=0.8;tae=1;tde=1;tie=1;tpc=1
4	GeMoMa	exon	51026308	51026561	.	+	.	ID=nbis-exon-181740;Parent=PASSSERD05562.5;de=true;minCov=257;pc=1
4	GeMoMa	exon	51035978	51036048	.	+	.	ID=nbis-exon-181741;Parent=PASSSERD05562.5;de=true;minCov=257;pc=1
4	GeMoMa	exon	51036977	51037016	.	+	.	ID=nbis-exon-181742;Parent=PASSSERD05562.5;de=true;minCov=257;pc=1
4	GeMoMa	exon	51042843	51042872	.	+	.	ID=nbis-exon-181743;Parent=PASSSERD05562.5;de=true;minCov=257;pc=1
4	GeMoMa	exon	51044155	51044269	.	+	.	ID=nbis-exon-181744;Parent=PASSSERD05562.5;de=true;minCov=257;pc=1
4	GeMoMa	exon	51053565	51053659	.	+	.	ID=nbis-exon-181745;Parent=PASSSERD05562.5;de=true;minCov=257;pc=1
4	GeMoMa	exon	51055964	51056034	.	+	.	ID=nbis-exon-181746;Parent=PASSSERD05562.5;de=true;minCov=257;pc=1
4	GeMoMa	exon	51057515	51057606	.	+	.	ID=nbis-exon-181747;Parent=PASSSERD05562.5;de=true;minCov=257;pc=1
4	GeMoMa	exon	51058445	51058553	.	+	.	ID=nbis-exon-181748;Parent=PASSSERD05562.5;de=true;minCov=257;pc=1
4	GeMoMa	exon	51062866	51062970	.	+	.	ID=nbis-exon-181749;Parent=PASSSERD05562.5;de=true;minCov=257;pc=1
4	GeMoMa	exon	51063419	51063524	.	+	.	ID=nbis-exon-181750;Parent=PASSSERD05562.5;de=true;minCov=257;pc=1
4	GeMoMa	exon	51063632	51068061	.	+	.	ID=nbis-exon-181751;Parent=PASSSERD05562.5;de=true;minCov=257;pc=1
4	GeMoMa	CDS	51026537	51026561	.	+	0	ID=cds-166638;Parent=PASSSERD05562.5;de=true;minCov=257;pc=1
4	GeMoMa	CDS	51035978	51036048	.	+	2	ID=cds-166639;Parent=PASSSERD05562.5;ae=true;de=true;minCov=396;pc=1
4	GeMoMa	CDS	51036977	51037016	.	+	0	ID=cds-166640;Parent=PASSSERD05562.5;ae=true;de=true;minCov=488;pc=1
4	GeMoMa	CDS	51042843	51042872	.	+	2	ID=cds-166641;Parent=PASSSERD05562.5;ae=true;de=true;minCov=93;pc=1
4	GeMoMa	CDS	51044155	51044269	.	+	2	ID=cds-166642;Parent=PASSSERD05562.5;ae=true;de=true;minCov=289;pc=1
4	GeMoMa	CDS	51053565	51053659	.	+	1	ID=cds-166643;Parent=PASSSERD05562.5;ae=true;de=true;minCov=517;pc=1
4	GeMoMa	CDS	51055964	51056034	.	+	2	ID=cds-166644;Parent=PASSSERD05562.5;ae=true;de=true;minCov=517;pc=1
4	GeMoMa	CDS	51057515	51057606	.	+	0	ID=cds-166645;Parent=PASSSERD05562.5;ae=true;de=true;minCov=573;pc=1
4	GeMoMa	CDS	51058445	51058553	.	+	1	ID=cds-166646;Parent=PASSSERD05562.5;ae=true;de=true;minCov=616;pc=1
4	GeMoMa	CDS	51062866	51062970	.	+	0	ID=cds-166647;Parent=PASSSERD05562.5;ae=true;de=true;minCov=596;pc=1
4	GeMoMa	CDS	51063419	51063524	.	+	0	ID=cds-166648;Parent=PASSSERD05562.5;ae=true;de=true;minCov=25;pc=1
4	GeMoMa	CDS	51063632	51063687	.	+	2	ID=cds-166649;Parent=PASSSERD05562.5;ae=true;minCov=586;pc=1
4	AnnotationFinalizer_	five_prime_UTR	51026308	51026536	.	+	.	ID=five_prime_utr-20649;Parent=PASSSERD05562.5
4	AnnotationFinalizer_	three_prime_UTR	51063688	51068061	.	+	.	ID=three_prime_utr-16827;Parent=PASSSERD05562.5
4	GeMoMa	mRNA	51026308	51068061	1574	+	.	ID=PASSSERD05562.6;Parent=PASSSERD05562;aa=295;avgCov=548.0226;bestScore=1574;ce=11;evidence=1;iAA=1;lpm=295;maxGap=0;maxScore=1574;minCov=25;minSplitReads=20;nps=0;oldID=montanus_rna-XM_039698859.1_R0;pAA=1;prediction=0;raa=295;rce=11;ref-gene=montanus_gene-DCUN1D4;start=M;stop=*;sumWeight=0.8;tae=1;tde=1;tie=1;tpc=1
4	GeMoMa	exon	51026308	51026561	.	+	.	ID=nbis-exon-181752;Parent=PASSSERD05562.6;de=true;minCov=257;pc=1
4	GeMoMa	exon	51035978	51036048	.	+	.	ID=nbis-exon-181753;Parent=PASSSERD05562.6;de=true;minCov=257;pc=1
4	GeMoMa	exon	51036977	51037016	.	+	.	ID=nbis-exon-181754;Parent=PASSSERD05562.6;de=true;minCov=257;pc=1
4	GeMoMa	exon	51044155	51044269	.	+	.	ID=nbis-exon-181755;Parent=PASSSERD05562.6;de=true;minCov=257;pc=1
4	GeMoMa	exon	51053565	51053659	.	+	.	ID=nbis-exon-181756;Parent=PASSSERD05562.6;de=true;minCov=257;pc=1
4	GeMoMa	exon	51055964	51056034	.	+	.	ID=nbis-exon-181757;Parent=PASSSERD05562.6;de=true;minCov=257;pc=1
4	GeMoMa	exon	51057515	51057606	.	+	.	ID=nbis-exon-181758;Parent=PASSSERD05562.6;de=true;minCov=257;pc=1
4	GeMoMa	exon	51058445	51058553	.	+	.	ID=nbis-exon-181759;Parent=PASSSERD05562.6;de=true;minCov=257;pc=1
4	GeMoMa	exon	51062866	51062970	.	+	.	ID=nbis-exon-181760;Parent=PASSSERD05562.6;de=true;minCov=257;pc=1
4	GeMoMa	exon	51063419	51063524	.	+	.	ID=nbis-exon-181761;Parent=PASSSERD05562.6;de=true;minCov=257;pc=1
4	GeMoMa	exon	51063632	51068061	.	+	.	ID=nbis-exon-181762;Parent=PASSSERD05562.6;de=true;minCov=257;pc=1
4	GeMoMa	CDS	51026537	51026561	.	+	0	ID=cds-166650;Parent=PASSSERD05562.6;de=true;minCov=257;pc=1
4	GeMoMa	CDS	51035978	51036048	.	+	2	ID=cds-166651;Parent=PASSSERD05562.6;ae=true;de=true;minCov=396;pc=1
4	GeMoMa	CDS	51036977	51037016	.	+	0	ID=cds-166652;Parent=PASSSERD05562.6;ae=true;de=true;minCov=488;pc=1
4	GeMoMa	CDS	51044155	51044269	.	+	2	ID=cds-166653;Parent=PASSSERD05562.6;ae=true;de=true;minCov=289;pc=1
4	GeMoMa	CDS	51053565	51053659	.	+	1	ID=cds-166654;Parent=PASSSERD05562.6;ae=true;de=true;minCov=517;pc=1
4	GeMoMa	CDS	51055964	51056034	.	+	2	ID=cds-166655;Parent=PASSSERD05562.6;ae=true;de=true;minCov=517;pc=1
4	GeMoMa	CDS	51057515	51057606	.	+	0	ID=cds-166656;Parent=PASSSERD05562.6;ae=true;de=true;minCov=573;pc=1
4	GeMoMa	CDS	51058445	51058553	.	+	1	ID=cds-166657;Parent=PASSSERD05562.6;ae=true;de=true;minCov=616;pc=1
4	GeMoMa	CDS	51062866	51062970	.	+	0	ID=cds-166658;Parent=PASSSERD05562.6;ae=true;de=true;minCov=596;pc=1
4	GeMoMa	CDS	51063419	51063524	.	+	0	ID=cds-166659;Parent=PASSSERD05562.6;ae=true;de=true;minCov=25;pc=1
4	GeMoMa	CDS	51063632	51063687	.	+	2	ID=cds-166660;Parent=PASSSERD05562.6;ae=true;minCov=586;pc=1
4	AnnotationFinalizer_	five_prime_UTR	51026308	51026536	.	+	.	ID=five_prime_utr-20650;Parent=PASSSERD05562.6
4	AnnotationFinalizer_	three_prime_UTR	51063688	51068061	.	+	.	ID=three_prime_utr-16828;Parent=PASSSERD05562.6
4	GeMoMa	mRNA	51026308	51068061	707	+	.	ID=PASSSERD05562.7;Parent=PASSSERD05562;aa=169;avgCov=625.2544;bestScore=892;ce=6;evidence=1;iAA=0.7633;lpm=25;maxGap=0;maxScore=892;minCov=518;minSplitReads=554;nps=0;oldID=montanus_rna-XM_039718298.1_R1;pAA=0.8402;prediction=1;raa=169;rce=6;ref-gene=montanus_gene-DCUN1D5;start=M;stop=*;sumWeight=0.8;tae=1;tde=1;tie=1;tpc=1
4	GeMoMa	exon	51026308	51026561	.	+	.	ID=nbis-exon-181763;Parent=PASSSERD05562.7;de=true;minCov=518;pc=1
4	GeMoMa	exon	51035978	51036048	.	+	.	ID=nbis-exon-181764;Parent=PASSSERD05562.7;de=true;minCov=518;pc=1
4	GeMoMa	exon	51036977	51037016	.	+	.	ID=nbis-exon-181765;Parent=PASSSERD05562.7;de=true;minCov=518;pc=1
4	GeMoMa	exon	51044155	51044269	.	+	.	ID=nbis-exon-181766;Parent=PASSSERD05562.7;de=true;minCov=518;pc=1
4	GeMoMa	exon	51053565	51053659	.	+	.	ID=nbis-exon-181767;Parent=PASSSERD05562.7;de=true;minCov=518;pc=1
4	GeMoMa	exon	51055964	51056034	.	+	.	ID=nbis-exon-181768;Parent=PASSSERD05562.7;de=true;minCov=518;pc=1
4	GeMoMa	exon	51057515	51057606	.	+	.	ID=nbis-exon-181769;Parent=PASSSERD05562.7;de=true;minCov=518;pc=1
4	GeMoMa	exon	51058445	51058553	.	+	.	ID=nbis-exon-181770;Parent=PASSSERD05562.7;de=true;minCov=518;pc=1
4	GeMoMa	exon	51062866	51062970	.	+	.	ID=nbis-exon-181771;Parent=PASSSERD05562.7;de=true;minCov=518;pc=1
4	GeMoMa	exon	51063422	51063524	.	+	.	ID=nbis-exon-181772;Parent=PASSSERD05562.7;de=true;minCov=518;pc=1
4	GeMoMa	exon	51063632	51068061	.	+	.	ID=nbis-exon-181773;Parent=PASSSERD05562.7;de=true;minCov=518;pc=1
4	GeMoMa	CDS	51055993	51056034	.	+	0	ID=cds-166661;Parent=PASSSERD05562.7;de=true;minCov=518;pc=1
4	GeMoMa	CDS	51057515	51057606	.	+	0	ID=cds-166662;Parent=PASSSERD05562.7;ae=true;de=true;minCov=573;pc=1
4	GeMoMa	CDS	51058445	51058553	.	+	1	ID=cds-166663;Parent=PASSSERD05562.7;ae=true;de=true;minCov=616;pc=1
4	GeMoMa	CDS	51062866	51062970	.	+	0	ID=cds-166664;Parent=PASSSERD05562.7;ae=true;de=true;minCov=596;pc=1
4	GeMoMa	CDS	51063422	51063524	.	+	0	ID=cds-166665;Parent=PASSSERD05562.7;ae=true;de=true;minCov=565;pc=1
4	GeMoMa	CDS	51063632	51063687	.	+	2	ID=cds-166666;Parent=PASSSERD05562.7;ae=true;minCov=586;pc=1
4	AnnotationFinalizer_	five_prime_UTR	51026308	51026561	.	+	.	ID=five_prime_utr-20651;Parent=PASSSERD05562.7
4	AnnotationFinalizer_	five_prime_UTR	51035978	51036048	.	+	.	ID=five_prime_utr-20652;Parent=PASSSERD05562.7
4	AnnotationFinalizer_	five_prime_UTR	51036977	51037016	.	+	.	ID=five_prime_utr-20653;Parent=PASSSERD05562.7
4	AnnotationFinalizer_	five_prime_UTR	51044155	51044269	.	+	.	ID=five_prime_utr-20654;Parent=PASSSERD05562.7
4	AnnotationFinalizer_	five_prime_UTR	51053565	51053659	.	+	.	ID=five_prime_utr-20655;Parent=PASSSERD05562.7
4	AnnotationFinalizer_	five_prime_UTR	51055964	51055992	.	+	.	ID=five_prime_utr-20656;Parent=PASSSERD05562.7
4	AnnotationFinalizer_	three_prime_UTR	51063688	51068061	.	+	.	ID=three_prime_utr-16829;Parent=PASSSERD05562.7
4	GeMoMa	mRNA	51052840	51068061	1127	+	.	ID=PASSSERD05562.3;Parent=PASSSERD05562;aa=210;alternative="montanus_gene-DCUN1D5,passerold_gene:ENSPDOG00000009295,pyrgi_gene-DCUN1D4";avgCov=611.9222;bestScore=1127;ce=7;evidence=4;iAA=1;lpm=210;maxGap=0;maxScore=1127;minCov=517;minSplitReads=373;nps=0;oldID=onychos_rna-XM_041402779.1_R0;pAA=1;prediction=0;raa=210;rce=7;ref-gene=onychos_gene-DCUN1D4;start=M;stop=*;sumWeight=3.6;tae=1;tde=1;tie=1;tpc=1
4	GeMoMa	exon	51052840	51053659	.	+	.	ID=nbis-exon-181722;Parent=PASSSERD05562.3;de=true;minCov=517;pc=1
4	GeMoMa	exon	51055964	51056034	.	+	.	ID=nbis-exon-181723;Parent=PASSSERD05562.3;de=true;minCov=517;pc=1
4	GeMoMa	exon	51057515	51057606	.	+	.	ID=nbis-exon-181724;Parent=PASSSERD05562.3;de=true;minCov=517;pc=1
4	GeMoMa	exon	51058445	51058553	.	+	.	ID=nbis-exon-181725;Parent=PASSSERD05562.3;de=true;minCov=517;pc=1
4	GeMoMa	exon	51062866	51062970	.	+	.	ID=nbis-exon-181726;Parent=PASSSERD05562.3;de=true;minCov=517;pc=1
4	GeMoMa	exon	51063422	51063524	.	+	.	ID=nbis-exon-181727;Parent=PASSSERD05562.3;de=true;minCov=517;pc=1
4	GeMoMa	exon	51063632	51068061	.	+	.	ID=nbis-exon-181728;Parent=PASSSERD05562.3;de=true;minCov=517;pc=1
4	GeMoMa	CDS	51053566	51053659	.	+	0	ID=cds-166623;Parent=PASSSERD05562.3;de=true;minCov=517;pc=1
4	GeMoMa	CDS	51055964	51056034	.	+	2	ID=cds-166624;Parent=PASSSERD05562.3;ae=true;de=true;minCov=517;pc=1
4	GeMoMa	CDS	51057515	51057606	.	+	0	ID=cds-166625;Parent=PASSSERD05562.3;ae=true;de=true;minCov=573;pc=1
4	GeMoMa	CDS	51058445	51058553	.	+	1	ID=cds-166626;Parent=PASSSERD05562.3;ae=true;de=true;minCov=616;pc=1
4	GeMoMa	CDS	51062866	51062970	.	+	0	ID=cds-166627;Parent=PASSSERD05562.3;ae=true;de=true;minCov=596;pc=1
4	GeMoMa	CDS	51063422	51063524	.	+	0	ID=cds-166628;Parent=PASSSERD05562.3;ae=true;de=true;minCov=565;pc=1
4	GeMoMa	CDS	51063632	51063687	.	+	2	ID=cds-166629;Parent=PASSSERD05562.3;ae=true;minCov=586;pc=1
4	AnnotationFinalizer_	five_prime_UTR	51052840	51053565	.	+	.	ID=five_prime_utr-20644;Parent=PASSSERD05562.3
4	AnnotationFinalizer_	three_prime_UTR	51063688	51068061	.	+	.	ID=three_prime_utr-16825;Parent=PASSSERD05562.3
4	GAF	gene	51070382	51087124	.	-	.	ID=PASSSERD05563;combinedEvidence=3;complete=1;maxEvidence=3;maxTie=1.0;transcripts=1
4	GeMoMa	mRNA	51070382	51087124	6735	-	.	ID=PASSSERD05563.1;Parent=PASSSERD05563;aa=1339;alternative="onychos_gene-LRRC66,pyrgi_gene-LRRC66";avgCov=481.5382;bestScore=6735;ce=4;evidence=3;iAA=0.9694;lpm=295;maxGap=1;maxScore=6958;minCov=82;minSplitReads=279;nps=0;oldID=montanus_rna-XM_039698764.1_R0;pAA=0.9821;prediction=0;raa=1340;rce=4;ref-gene=montanus_gene-LRRC66;start=M;stop=*;sumWeight=2.8;tae=1;tde=1;tie=1;tpc=1
4	GeMoMa	exon	51070382	51074887	.	-	.	ID=nbis-exon-181774;Parent=PASSSERD05563.1;de=true;minCov=332;pc=1
4	GeMoMa	exon	51076262	51076589	.	-	.	ID=nbis-exon-181775;Parent=PASSSERD05563.1;de=true;minCov=332;pc=1
4	GeMoMa	exon	51077103	51077272	.	-	.	ID=nbis-exon-181776;Parent=PASSSERD05563.1;de=true;minCov=332;pc=1
4	GeMoMa	exon	51079604	51083378	.	-	.	ID=nbis-exon-181777;Parent=PASSSERD05563.1;de=true;minCov=332;pc=1
4	GeMoMa	exon	51084238	51084369	.	-	.	ID=nbis-exon-181778;Parent=PASSSERD05563.1;de=true;minCov=332;pc=1
4	GeMoMa	exon	51084872	51085063	.	-	.	ID=nbis-exon-181779;Parent=PASSSERD05563.1;de=true;minCov=332;pc=1
4	GeMoMa	exon	51085168	51085353	.	-	.	ID=nbis-exon-181780;Parent=PASSSERD05563.1;de=true;minCov=332;pc=1
4	GeMoMa	exon	51086127	51087124	.	-	.	ID=nbis-exon-181781;Parent=PASSSERD05563.1;de=true;minCov=332;pc=1
4	GeMoMa	CDS	51071865	51074887	.	-	2	ID=cds-166670;Parent=PASSSERD05563.1;ae=true;minCov=82;pc=1
4	GeMoMa	CDS	51076262	51076589	.	-	0	ID=cds-166669;Parent=PASSSERD05563.1;ae=true;de=true;minCov=258;pc=1
4	GeMoMa	CDS	51077103	51077272	.	-	2	ID=cds-166668;Parent=PASSSERD05563.1;ae=true;de=true;minCov=350;pc=1
4	GeMoMa	CDS	51079604	51080099	.	-	0	ID=cds-166667;Parent=PASSSERD05563.1;de=true;minCov=332;pc=1
4	AnnotationFinalizer_	five_prime_UTR	51080100	51083378	.	-	.	ID=five_prime_utr-20661;Parent=PASSSERD05563.1
4	AnnotationFinalizer_	five_prime_UTR	51084238	51084369	.	-	.	ID=five_prime_utr-20660;Parent=PASSSERD05563.1
4	AnnotationFinalizer_	five_prime_UTR	51084872	51085063	.	-	.	ID=five_prime_utr-20659;Parent=PASSSERD05563.1
4	AnnotationFinalizer_	five_prime_UTR	51085168	51085353	.	-	.	ID=five_prime_utr-20658;Parent=PASSSERD05563.1
4	AnnotationFinalizer_	five_prime_UTR	51086127	51087124	.	-	.	ID=five_prime_utr-20657;Parent=PASSSERD05563.1
4	AnnotationFinalizer_	three_prime_UTR	51070382	51071864	.	-	.	ID=three_prime_utr-16830;Parent=PASSSERD05563.1
4	GAF	gene	51070382	51087124	.	-	.	ID=PASSSERD05564;combinedEvidence=1;complete=1;maxEvidence=1;maxTie=1.0;transcripts=1
4	GeMoMa	mRNA	51070382	51087124	1659	-	.	ID=PASSSERD05564.1;Parent=PASSSERD05564;aa=320;avgCov=1354.7625;bestScore=1659;ce=5;evidence=1;iAA=1;lpm=320;maxGap=0;maxScore=1659;minCov=4;minSplitReads=1075;nps=0;oldID=passerold_transcript:ENSPDOT00000000542_R0;pAA=1;prediction=0;raa=320;rce=5;ref-gene=passerold_gene:ENSPDOG00000000420;start=M;stop=*;sumWeight=0.8;tae=1;tde=1;tie=1;tpc=1
4	GeMoMa	exon	51070382	51072721	.	-	.	ID=nbis-exon-181782;Parent=PASSSERD05564.1;de=true;minCov=4;pc=1
4	GeMoMa	exon	51073001	51074887	.	-	.	ID=nbis-exon-181783;Parent=PASSSERD05564.1;de=true;minCov=4;pc=1
4	GeMoMa	exon	51076262	51076589	.	-	.	ID=nbis-exon-181784;Parent=PASSSERD05564.1;de=true;minCov=4;pc=1
4	GeMoMa	exon	51077103	51077272	.	-	.	ID=nbis-exon-181785;Parent=PASSSERD05564.1;de=true;minCov=4;pc=1
4	GeMoMa	exon	51079604	51083378	.	-	.	ID=nbis-exon-181786;Parent=PASSSERD05564.1;de=true;minCov=4;pc=1
4	GeMoMa	exon	51084238	51084369	.	-	.	ID=nbis-exon-181787;Parent=PASSSERD05564.1;de=true;minCov=4;pc=1
4	GeMoMa	exon	51084872	51085063	.	-	.	ID=nbis-exon-181788;Parent=PASSSERD05564.1;de=true;minCov=4;pc=1
4	GeMoMa	exon	51085168	51085353	.	-	.	ID=nbis-exon-181789;Parent=PASSSERD05564.1;de=true;minCov=4;pc=1
4	GeMoMa	exon	51086127	51087124	.	-	.	ID=nbis-exon-181790;Parent=PASSSERD05564.1;de=true;minCov=4;pc=1
4	GeMoMa	CDS	51083175	51083378	.	-	0	ID=cds-166675;Parent=PASSSERD05564.1;ae=true;minCov=1049;pc=1
4	GeMoMa	CDS	51084238	51084369	.	-	0	ID=cds-166674;Parent=PASSSERD05564.1;ae=true;de=true;minCov=1011;pc=1
4	GeMoMa	CDS	51084872	51085063	.	-	0	ID=cds-166673;Parent=PASSSERD05564.1;ae=true;de=true;minCov=1231;pc=1
4	GeMoMa	CDS	51085168	51085353	.	-	0	ID=cds-166672;Parent=PASSSERD05564.1;ae=true;de=true;minCov=1471;pc=1
4	GeMoMa	CDS	51086127	51086372	.	-	0	ID=cds-166671;Parent=PASSSERD05564.1;de=true;minCov=4;pc=1
4	AnnotationFinalizer_	five_prime_UTR	51086373	51087124	.	-	.	ID=five_prime_utr-20662;Parent=PASSSERD05564.1
4	AnnotationFinalizer_	three_prime_UTR	51070382	51072721	.	-	.	ID=three_prime_utr-16835;Parent=PASSSERD05564.1
4	AnnotationFinalizer_	three_prime_UTR	51073001	51074887	.	-	.	ID=three_prime_utr-16834;Parent=PASSSERD05564.1
4	AnnotationFinalizer_	three_prime_UTR	51076262	51076589	.	-	.	ID=three_prime_utr-16833;Parent=PASSSERD05564.1
4	AnnotationFinalizer_	three_prime_UTR	51077103	51077272	.	-	.	ID=three_prime_utr-16832;Parent=PASSSERD05564.1
4	AnnotationFinalizer_	three_prime_UTR	51079604	51083174	.	-	.	ID=three_prime_utr-16831;Parent=PASSSERD05564.1
4	GAF	gene	51087902	51103176	.	+	.	ID=PASSSERD05565;combinedEvidence=2;complete=2;maxEvidence=1;maxTie=1.0;transcripts=2
4	GeMoMa	mRNA	51087902	51101131	3291	+	.	ID=PASSSERD05565.2;Parent=PASSSERD05565;aa=750;avgCov=11.0573;bestScore=3291;ce=12;evidence=1;iAA=0.825;lpm=233;maxGap=80;maxScore=3778;minCov=0;minSplitReads=4;nps=0;oldID=montanus_rna-XM_039698959.1_R0;pAA=0.8697;prediction=0;raa=680;rce=12;ref-gene=montanus_gene-SPATA18;start=M;stop=*;sumWeight=0.8;tae=1;tde=1;tie=1;tpc=0.8418
4	GeMoMa	exon	51087902	51088183	.	+	.	ID=nbis-exon-181804;Parent=PASSSERD05565.2;de=true;minCov=5;pc=1
4	GeMoMa	exon	51090140	51090245	.	+	.	ID=nbis-exon-181805;Parent=PASSSERD05565.2;de=true;minCov=5;pc=1
4	GeMoMa	exon	51090351	51090427	.	+	.	ID=nbis-exon-181806;Parent=PASSSERD05565.2;de=true;minCov=5;pc=1
4	GeMoMa	exon	51091823	51091941	.	+	.	ID=nbis-exon-181807;Parent=PASSSERD05565.2;de=true;minCov=5;pc=1
4	GeMoMa	exon	51093770	51093901	.	+	.	ID=nbis-exon-181808;Parent=PASSSERD05565.2;de=true;minCov=5;pc=1
4	GeMoMa	exon	51094554	51095706	.	+	.	ID=nbis-exon-181809;Parent=PASSSERD05565.2;de=true;minCov=5;pc=1
4	GeMoMa	exon	51096694	51096855	.	+	.	ID=nbis-exon-181810;Parent=PASSSERD05565.2;de=true;minCov=5;pc=1
4	GeMoMa	exon	51097238	51097413	.	+	.	ID=nbis-exon-181811;Parent=PASSSERD05565.2;de=true;minCov=5;pc=1
4	GeMoMa	exon	51099062	51099182	.	+	.	ID=nbis-exon-181812;Parent=PASSSERD05565.2;de=true;minCov=5;pc=1
4	GeMoMa	exon	51099526	51099591	.	+	.	ID=nbis-exon-181813;Parent=PASSSERD05565.2;de=true;minCov=5;pc=1
4	GeMoMa	exon	51100400	51100439	.	+	.	ID=nbis-exon-181814;Parent=PASSSERD05565.2;de=true;minCov=5;pc=1
4	GeMoMa	exon	51100909	51101131	.	+	.	ID=nbis-exon-181815;Parent=PASSSERD05565.2;de=true;minCov=5;pc=1
4	GeMoMa	CDS	51088097	51088183	.	+	0	ID=cds-166689;Parent=PASSSERD05565.2;de=true;minCov=5;pc=1
4	GeMoMa	CDS	51090140	51090245	.	+	0	ID=cds-166690;Parent=PASSSERD05565.2;ae=true;de=true;minCov=17;pc=1
4	GeMoMa	CDS	51090351	51090427	.	+	2	ID=cds-166691;Parent=PASSSERD05565.2;ae=true;de=true;minCov=16;pc=1
4	GeMoMa	CDS	51091823	51091941	.	+	0	ID=cds-166692;Parent=PASSSERD05565.2;ae=true;de=true;minCov=8;pc=1
4	GeMoMa	CDS	51093770	51093901	.	+	1	ID=cds-166693;Parent=PASSSERD05565.2;ae=true;de=true;minCov=7;pc=1
4	GeMoMa	CDS	51094554	51095706	.	+	1	ID=cds-166694;Parent=PASSSERD05565.2;ae=true;de=true;minCov=0;pc=0.6912
4	GeMoMa	CDS	51096694	51096855	.	+	0	ID=cds-166695;Parent=PASSSERD05565.2;ae=true;de=true;minCov=16;pc=1
4	GeMoMa	CDS	51097238	51097413	.	+	0	ID=cds-166696;Parent=PASSSERD05565.2;ae=true;de=true;minCov=17;pc=1
4	GeMoMa	CDS	51099062	51099182	.	+	1	ID=cds-166697;Parent=PASSSERD05565.2;ae=true;de=true;minCov=4;pc=1
4	GeMoMa	CDS	51099526	51099591	.	+	0	ID=cds-166698;Parent=PASSSERD05565.2;ae=true;de=true;minCov=8;pc=1
4	GeMoMa	CDS	51100400	51100439	.	+	0	ID=cds-166699;Parent=PASSSERD05565.2;ae=true;de=true;minCov=23;pc=1
4	GeMoMa	CDS	51100909	51100919	.	+	2	ID=cds-166700;Parent=PASSSERD05565.2;ae=true;minCov=24;pc=1
4	AnnotationFinalizer_	five_prime_UTR	51087902	51088096	.	+	.	ID=five_prime_utr-20664;Parent=PASSSERD05565.2
4	AnnotationFinalizer_	three_prime_UTR	51100920	51101131	.	+	.	ID=three_prime_utr-16836;Parent=PASSSERD05565.2
4	GeMoMa	mRNA	51087902	51103176	2906	+	.	ID=PASSSERD05565.1;Parent=PASSSERD05565;aa=855;avgCov=9.7645;bestScore=2906;ce=13;evidence=1;iAA=0.7016;lpm=115;maxGap=108;maxScore=3702;minCov=0;minSplitReads=0;nps=0;oldID=onychos_rna-XM_041402794.1_R0;pAA=0.7587;prediction=0;raa=697;rce=15;ref-gene=onychos_gene-SPATA18;start=M;stop=*;sumWeight=1.0;tae=0.8333;tde=0.8333;tie=0.8333;tpc=0.8008
4	GeMoMa	exon	51087902	51088183	.	+	.	ID=nbis-exon-181791;Parent=PASSSERD05565.1;de=true;minCov=5;pc=1
4	GeMoMa	exon	51090140	51090245	.	+	.	ID=nbis-exon-181792;Parent=PASSSERD05565.1;de=true;minCov=5;pc=1
4	GeMoMa	exon	51090351	51090427	.	+	.	ID=nbis-exon-181793;Parent=PASSSERD05565.1;de=true;minCov=5;pc=1
4	GeMoMa	exon	51091823	51091941	.	+	.	ID=nbis-exon-181794;Parent=PASSSERD05565.1;de=true;minCov=5;pc=1
4	GeMoMa	exon	51093770	51093901	.	+	.	ID=nbis-exon-181795;Parent=PASSSERD05565.1;de=true;minCov=5;pc=1
4	GeMoMa	exon	51094554	51095706	.	+	.	ID=nbis-exon-181796;Parent=PASSSERD05565.1;de=true;minCov=5;pc=1
4	GeMoMa	exon	51096694	51096855	.	+	.	ID=nbis-exon-181797;Parent=PASSSERD05565.1;de=true;minCov=5;pc=1
4	GeMoMa	exon	51097238	51097413	.	+	.	ID=nbis-exon-181798;Parent=PASSSERD05565.1;de=true;minCov=5;pc=1
4	GeMoMa	exon	51099062	51099182	.	+	.	ID=nbis-exon-181799;Parent=PASSSERD05565.1;de=true;minCov=5;pc=1
4	GeMoMa	exon	51099526	51099591	.	+	.	ID=nbis-exon-181800;Parent=PASSSERD05565.1;de=true;minCov=5;pc=1
4	GeMoMa	exon	51100400	51100567	.	+	.	ID=nbis-exon-181801;Parent=PASSSERD05565.1;de=true;minCov=5;pc=1
4	GeMoMa	exon	51102107	51102228	.	+	.	ID=nbis-exon-181802;Parent=PASSSERD05565.1;de=true;minCov=5;pc=1
4	GeMoMa	exon	51103101	51103176	.	+	.	ID=nbis-exon-181803;Parent=PASSSERD05565.1;de=true;minCov=5;pc=1
4	GeMoMa	CDS	51088097	51088183	.	+	0	ID=cds-166676;Parent=PASSSERD05565.1;de=true;minCov=5;pc=1
4	GeMoMa	CDS	51090140	51090245	.	+	0	ID=cds-166677;Parent=PASSSERD05565.1;ae=true;de=true;minCov=17;pc=1
4	GeMoMa	CDS	51090351	51090427	.	+	2	ID=cds-166678;Parent=PASSSERD05565.1;ae=true;de=true;minCov=16;pc=1
4	GeMoMa	CDS	51091823	51091941	.	+	0	ID=cds-166679;Parent=PASSSERD05565.1;ae=true;de=true;minCov=8;pc=1
4	GeMoMa	CDS	51093770	51093901	.	+	1	ID=cds-166680;Parent=PASSSERD05565.1;ae=true;de=true;minCov=7;pc=1
4	GeMoMa	CDS	51094554	51095706	.	+	1	ID=cds-166681;Parent=PASSSERD05565.1;ae=true;de=true;minCov=0;pc=0.6912
4	GeMoMa	CDS	51096694	51096855	.	+	0	ID=cds-166682;Parent=PASSSERD05565.1;ae=true;de=true;minCov=16;pc=1
4	GeMoMa	CDS	51097238	51097413	.	+	0	ID=cds-166683;Parent=PASSSERD05565.1;ae=true;de=true;minCov=17;pc=1
4	GeMoMa	CDS	51099062	51099182	.	+	1	ID=cds-166684;Parent=PASSSERD05565.1;ae=true;de=true;minCov=4;pc=1
4	GeMoMa	CDS	51099526	51099591	.	+	0	ID=cds-166685;Parent=PASSSERD05565.1;ae=true;de=true;minCov=8;pc=1
4	GeMoMa	CDS	51100400	51100567	.	+	0	ID=cds-166686;Parent=PASSSERD05565.1;ae=true;de=false;minCov=0;pc=0.5298
4	GeMoMa	CDS	51102107	51102228	.	+	0	ID=cds-166687;Parent=PASSSERD05565.1;ae=false;de=false;minCov=2;pc=1
4	GeMoMa	CDS	51103101	51103176	.	+	1	ID=cds-166688;Parent=PASSSERD05565.1;ae=false;minCov=0;pc=0
4	AnnotationFinalizer_	five_prime_UTR	51087902	51088096	.	+	.	ID=five_prime_utr-20663;Parent=PASSSERD05565.1
4	GAF	gene	51237328	51272432	.	-	.	ID=PASSSERD05566;combinedEvidence=4;complete=4;maxEvidence=4;maxTie=1.0;transcripts=4
4	GeMoMa	mRNA	51237328	51272432	1938	-	.	ID=PASSSERD05566.1;Parent=PASSSERD05566;aa=367;alternative="montanus_gene-LOC120512622,montanus_gene-USP12,onychos_gene-LOC121346487,onychos_gene-USP12,onychos_gene-USP46,passerold_gene:ENSPDOG00000000470,passerold_gene:ENSPDOG00000006418,pyrgi_gene-LOC121362816,pyrgi_gene-USP12,pyrgi_gene-USP46";avgCov=150.6685;bestScore=1938;ce=9;evidence=4;iAA=1;lpm=367;maxGap=0;maxScore=1938;minCov=99;minSplitReads=102;nps=0;oldID=montanus_rna-XM_039698896.1_R0;pAA=1;prediction=0;raa=367;rce=9;ref-gene=montanus_gene-USP46;start=M;stop=*;sumWeight=3.6;tae=1;tde=1;tie=1;tpc=1
4	GeMoMa	exon	51237328	51242197	.	-	.	ID=nbis-exon-181816;Parent=PASSSERD05566.1;de=true;minCov=143;pc=1
4	GeMoMa	exon	51242440	51243853	.	-	.	ID=nbis-exon-181817;Parent=PASSSERD05566.1;de=true;minCov=143;pc=1
4	GeMoMa	exon	51244743	51244821	.	-	.	ID=nbis-exon-181818;Parent=PASSSERD05566.1;de=true;minCov=143;pc=1
4	GeMoMa	exon	51245707	51245904	.	-	.	ID=nbis-exon-181819;Parent=PASSSERD05566.1;de=true;minCov=143;pc=1
4	GeMoMa	exon	51246193	51246276	.	-	.	ID=nbis-exon-181820;Parent=PASSSERD05566.1;de=true;minCov=143;pc=1
4	GeMoMa	exon	51251455	51251531	.	-	.	ID=nbis-exon-181821;Parent=PASSSERD05566.1;de=true;minCov=143;pc=1
4	GeMoMa	exon	51254920	51255149	.	-	.	ID=nbis-exon-181822;Parent=PASSSERD05566.1;de=true;minCov=143;pc=1
4	GeMoMa	exon	51257350	51257563	.	-	.	ID=nbis-exon-181823;Parent=PASSSERD05566.1;de=true;minCov=143;pc=1
4	GeMoMa	exon	51258312	51258392	.	-	.	ID=nbis-exon-181824;Parent=PASSSERD05566.1;de=true;minCov=143;pc=1
4	GeMoMa	exon	51271272	51272432	.	-	.	ID=nbis-exon-181825;Parent=PASSSERD05566.1;de=true;minCov=143;pc=1
4	GeMoMa	CDS	51243752	51243853	.	-	0	ID=cds-166709;Parent=PASSSERD05566.1;ae=true;minCov=99;pc=1
4	GeMoMa	CDS	51244743	51244821	.	-	1	ID=cds-166708;Parent=PASSSERD05566.1;ae=true;de=true;minCov=107;pc=1
4	GeMoMa	CDS	51245707	51245904	.	-	1	ID=cds-166707;Parent=PASSSERD05566.1;ae=true;de=true;minCov=124;pc=1
4	GeMoMa	CDS	51246193	51246276	.	-	1	ID=cds-166706;Parent=PASSSERD05566.1;ae=true;de=true;minCov=138;pc=1
4	GeMoMa	CDS	51251455	51251531	.	-	0	ID=cds-166705;Parent=PASSSERD05566.1;ae=true;de=true;minCov=151;pc=1
4	GeMoMa	CDS	51254920	51255149	.	-	2	ID=cds-166704;Parent=PASSSERD05566.1;ae=true;de=true;minCov=140;pc=1
4	GeMoMa	CDS	51257350	51257563	.	-	0	ID=cds-166703;Parent=PASSSERD05566.1;ae=true;de=true;minCov=137;pc=1
4	GeMoMa	CDS	51258312	51258392	.	-	0	ID=cds-166702;Parent=PASSSERD05566.1;ae=true;de=true;minCov=168;pc=1
4	GeMoMa	CDS	51271272	51271307	.	-	0	ID=cds-166701;Parent=PASSSERD05566.1;de=true;minCov=143;pc=1
4	AnnotationFinalizer_	five_prime_UTR	51271308	51272432	.	-	.	ID=five_prime_utr-20665;Parent=PASSSERD05566.1
4	AnnotationFinalizer_	three_prime_UTR	51237328	51242197	.	-	.	ID=three_prime_utr-16838;Parent=PASSSERD05566.1
4	AnnotationFinalizer_	three_prime_UTR	51242440	51243751	.	-	.	ID=three_prime_utr-16837;Parent=PASSSERD05566.1
4	GeMoMa	mRNA	51237328	51272432	1581	-	.	ID=PASSSERD05566.2;Parent=PASSSERD05566;aa=340;alternative="pyrgi_gene-USP12";avgCov=147.549;bestScore=1810;ce=8;evidence=2;iAA=0.8808;lpm=54;maxGap=4;maxScore=1813;minCov=99;minSplitReads=0;nps=0;oldID=onychos_rna-XM_041416091.1_R2;pAA=0.9157;prediction=2;raa=343;rce=8;ref-gene=onychos_gene-USP12;start=M;stop=*;sumWeight=2.0;tae=1;tde=1;tie=0.8571;tpc=1
4	GeMoMa	exon	51237328	51242197	.	-	.	ID=nbis-exon-181826;Parent=PASSSERD05566.2;de=true;minCov=143;pc=1
4	GeMoMa	exon	51242440	51243853	.	-	.	ID=nbis-exon-181827;Parent=PASSSERD05566.2;de=true;minCov=143;pc=1
4	GeMoMa	exon	51244743	51244821	.	-	.	ID=nbis-exon-181828;Parent=PASSSERD05566.2;de=true;minCov=143;pc=1
4	GeMoMa	exon	51245707	51245904	.	-	.	ID=nbis-exon-181829;Parent=PASSSERD05566.2;de=true;minCov=143;pc=1
4	GeMoMa	exon	51246193	51246276	.	-	.	ID=nbis-exon-181830;Parent=PASSSERD05566.2;de=true;minCov=143;pc=1
4	GeMoMa	exon	51251455	51251531	.	-	.	ID=nbis-exon-181831;Parent=PASSSERD05566.2;de=true;minCov=143;pc=1
4	GeMoMa	exon	51254920	51255149	.	-	.	ID=nbis-exon-181832;Parent=PASSSERD05566.2;de=true;minCov=143;pc=1
4	GeMoMa	exon	51257350	51257563	.	-	.	ID=nbis-exon-181833;Parent=PASSSERD05566.2;de=true;minCov=143;pc=1
4	GeMoMa	exon	51271272	51272432	.	-	.	ID=nbis-exon-181834;Parent=PASSSERD05566.2;de=true;minCov=143;pc=1
4	GeMoMa	CDS	51243752	51243853	.	-	0	ID=cds-166717;Parent=PASSSERD05566.2;ae=true;minCov=99;pc=1
4	GeMoMa	CDS	51244743	51244821	.	-	1	ID=cds-166716;Parent=PASSSERD05566.2;ae=true;de=true;minCov=107;pc=1
4	GeMoMa	CDS	51245707	51245904	.	-	1	ID=cds-166715;Parent=PASSSERD05566.2;ae=true;de=true;minCov=124;pc=1
4	GeMoMa	CDS	51246193	51246276	.	-	1	ID=cds-166714;Parent=PASSSERD05566.2;ae=true;de=true;minCov=138;pc=1
4	GeMoMa	CDS	51251455	51251531	.	-	0	ID=cds-166713;Parent=PASSSERD05566.2;ae=true;de=true;minCov=151;pc=1
4	GeMoMa	CDS	51254920	51255149	.	-	2	ID=cds-166712;Parent=PASSSERD05566.2;ae=true;de=true;minCov=140;pc=1
4	GeMoMa	CDS	51257350	51257563	.	-	0	ID=cds-166711;Parent=PASSSERD05566.2;ae=true;de=true;minCov=137;pc=1
4	GeMoMa	CDS	51271272	51271307	.	-	0	ID=cds-166710;Parent=PASSSERD05566.2;de=true;minCov=143;pc=1
4	AnnotationFinalizer_	five_prime_UTR	51271308	51272432	.	-	.	ID=five_prime_utr-20666;Parent=PASSSERD05566.2
4	AnnotationFinalizer_	three_prime_UTR	51237328	51242197	.	-	.	ID=three_prime_utr-16840;Parent=PASSSERD05566.2
4	AnnotationFinalizer_	three_prime_UTR	51242440	51243751	.	-	.	ID=three_prime_utr-16839;Parent=PASSSERD05566.2
4	GeMoMa	mRNA	51237328	51272432	1212	-	.	ID=PASSSERD05566.3;Parent=PASSSERD05566;aa=251;alternative="montanus_gene-USP12,onychos_gene-USP12";avgCov=141.9031;bestScore=1318;ce=6;evidence=2;iAA=0.9243;lpm=75;maxGap=1;maxScore=1318;minCov=99;minSplitReads=102;nps=0;oldID=montanus_rna-XM_039731139.1_R2;pAA=0.9482;prediction=2;raa=250;rce=6;ref-gene=montanus_gene-LOC120512622;start=M;stop=*;sumWeight=1.8;tae=1;tde=1;tie=1;tpc=1
4	GeMoMa	exon	51237328	51242197	.	-	.	ID=nbis-exon-181835;Parent=PASSSERD05566.3;de=true;minCov=140;pc=1
4	GeMoMa	exon	51242440	51243853	.	-	.	ID=nbis-exon-181836;Parent=PASSSERD05566.3;de=true;minCov=140;pc=1
4	GeMoMa	exon	51244743	51244821	.	-	.	ID=nbis-exon-181837;Parent=PASSSERD05566.3;de=true;minCov=140;pc=1
4	GeMoMa	exon	51245707	51245904	.	-	.	ID=nbis-exon-181838;Parent=PASSSERD05566.3;de=true;minCov=140;pc=1
4	GeMoMa	exon	51246193	51246276	.	-	.	ID=nbis-exon-181839;Parent=PASSSERD05566.3;de=true;minCov=140;pc=1
4	GeMoMa	exon	51251455	51251531	.	-	.	ID=nbis-exon-181840;Parent=PASSSERD05566.3;de=true;minCov=140;pc=1
4	GeMoMa	exon	51254920	51255149	.	-	.	ID=nbis-exon-181841;Parent=PASSSERD05566.3;de=true;minCov=140;pc=1
4	GeMoMa	exon	51257350	51257563	.	-	.	ID=nbis-exon-181842;Parent=PASSSERD05566.3;de=true;minCov=140;pc=1
4	GeMoMa	exon	51258312	51258392	.	-	.	ID=nbis-exon-181843;Parent=PASSSERD05566.3;de=true;minCov=140;pc=1
4	GeMoMa	exon	51271272	51272432	.	-	.	ID=nbis-exon-181844;Parent=PASSSERD05566.3;de=true;minCov=140;pc=1
4	GeMoMa	CDS	51243752	51243853	.	-	0	ID=cds-166723;Parent=PASSSERD05566.3;ae=true;minCov=99;pc=1
4	GeMoMa	CDS	51244743	51244821	.	-	1	ID=cds-166722;Parent=PASSSERD05566.3;ae=true;de=true;minCov=107;pc=1
4	GeMoMa	CDS	51245707	51245904	.	-	1	ID=cds-166721;Parent=PASSSERD05566.3;ae=true;de=true;minCov=124;pc=1
4	GeMoMa	CDS	51246193	51246276	.	-	1	ID=cds-166720;Parent=PASSSERD05566.3;ae=true;de=true;minCov=138;pc=1
4	GeMoMa	CDS	51251455	51251531	.	-	0	ID=cds-166719;Parent=PASSSERD05566.3;ae=true;de=true;minCov=151;pc=1
4	GeMoMa	CDS	51254920	51255132	.	-	0	ID=cds-166718;Parent=PASSSERD05566.3;de=true;minCov=140;pc=1
4	AnnotationFinalizer_	five_prime_UTR	51255133	51255149	.	-	.	ID=five_prime_utr-20670;Parent=PASSSERD05566.3
4	AnnotationFinalizer_	five_prime_UTR	51257350	51257563	.	-	.	ID=five_prime_utr-20669;Parent=PASSSERD05566.3
4	AnnotationFinalizer_	five_prime_UTR	51258312	51258392	.	-	.	ID=five_prime_utr-20668;Parent=PASSSERD05566.3
4	AnnotationFinalizer_	five_prime_UTR	51271272	51272432	.	-	.	ID=five_prime_utr-20667;Parent=PASSSERD05566.3
4	AnnotationFinalizer_	three_prime_UTR	51237328	51242197	.	-	.	ID=three_prime_utr-16842;Parent=PASSSERD05566.3
4	AnnotationFinalizer_	three_prime_UTR	51242440	51243751	.	-	.	ID=three_prime_utr-16841;Parent=PASSSERD05566.3
4	GeMoMa	mRNA	51244500	51272432	1534	-	.	ID=PASSSERD05566.4;Parent=PASSSERD05566;aa=414;avgCov=124.9469;bestScore=1684;ce=8;evidence=1;iAA=0.7335;lpm=74;maxGap=38;maxScore=2021;minCov=0;minSplitReads=126;nps=0;oldID=onychos_rna-XM_041424347.1_R2;pAA=0.7807;prediction=2;raa=382;rce=8;ref-gene=onychos_gene-LOC121346487;start=M;stop=*;sumWeight=1.0;tae=1;tde=1;tie=1;tpc=0.8623
4	GeMoMa	exon	51244500	51244821	.	-	.	ID=nbis-exon-181845;Parent=PASSSERD05566.4;de=true;minCov=143;pc=1
4	GeMoMa	exon	51245707	51245904	.	-	.	ID=nbis-exon-181846;Parent=PASSSERD05566.4;de=true;minCov=143;pc=1
4	GeMoMa	exon	51246193	51246276	.	-	.	ID=nbis-exon-181847;Parent=PASSSERD05566.4;de=true;minCov=143;pc=1
4	GeMoMa	exon	51251455	51251531	.	-	.	ID=nbis-exon-181848;Parent=PASSSERD05566.4;de=true;minCov=143;pc=1
4	GeMoMa	exon	51254920	51255149	.	-	.	ID=nbis-exon-181849;Parent=PASSSERD05566.4;de=true;minCov=143;pc=1
4	GeMoMa	exon	51257350	51257563	.	-	.	ID=nbis-exon-181850;Parent=PASSSERD05566.4;de=true;minCov=143;pc=1
4	GeMoMa	exon	51258312	51258392	.	-	.	ID=nbis-exon-181851;Parent=PASSSERD05566.4;de=true;minCov=143;pc=1
4	GeMoMa	exon	51271272	51272432	.	-	.	ID=nbis-exon-181852;Parent=PASSSERD05566.4;de=true;minCov=143;pc=1
4	GeMoMa	CDS	51244500	51244821	.	-	1	ID=cds-166731;Parent=PASSSERD05566.4;ae=true;minCov=0;pc=0.4689
4	GeMoMa	CDS	51245707	51245904	.	-	1	ID=cds-166730;Parent=PASSSERD05566.4;ae=true;de=true;minCov=124;pc=1
4	GeMoMa	CDS	51246193	51246276	.	-	1	ID=cds-166729;Parent=PASSSERD05566.4;ae=true;de=true;minCov=138;pc=1
4	GeMoMa	CDS	51251455	51251531	.	-	0	ID=cds-166728;Parent=PASSSERD05566.4;ae=true;de=true;minCov=151;pc=1
4	GeMoMa	CDS	51254920	51255149	.	-	2	ID=cds-166727;Parent=PASSSERD05566.4;ae=true;de=true;minCov=140;pc=1
4	GeMoMa	CDS	51257350	51257563	.	-	0	ID=cds-166726;Parent=PASSSERD05566.4;ae=true;de=true;minCov=137;pc=1
4	GeMoMa	CDS	51258312	51258392	.	-	0	ID=cds-166725;Parent=PASSSERD05566.4;ae=true;de=true;minCov=168;pc=1
4	GeMoMa	CDS	51271272	51271307	.	-	0	ID=cds-166724;Parent=PASSSERD05566.4;de=true;minCov=143;pc=1
4	AnnotationFinalizer_	five_prime_UTR	51271308	51272432	.	-	.	ID=five_prime_utr-20671;Parent=PASSSERD05566.4
4	GAF	gene	51257350	51258467	.	+	.	ID=PASSSERD05567;combinedEvidence=1;complete=1;maxEvidence=1;maxTie=0.0;transcripts=1
4	GeMoMa	mRNA	51257350	51258467	559	+	.	ID=PASSSERD05567.1;Parent=PASSSERD05567;aa=106;avgCov=116.0409;bestScore=559;ce=3;evidence=1;iAA=1;lpm=106;maxGap=0;maxScore=559;minCov=0;minSplitReads=0;nps=0;oldID=passerold_transcript:ENSPDOT00000000645_R0;pAA=1;prediction=0;raa=106;rce=3;ref-gene=passerold_gene:ENSPDOG00000000488;start=M;stop=*;sumWeight=0.8;tae=0;tde=0;tie=0;tpc=0.7138
4	GeMoMa	exon	51257350	51257385	.	+	.	ID=nbis-exon-181853;Parent=PASSSERD05567.1;de=false;minCov=140;pc=1
4	GeMoMa	exon	51257456	51257570	.	+	.	ID=nbis-exon-181854;Parent=PASSSERD05567.1;de=false;minCov=140;pc=1
4	GeMoMa	exon	51258278	51258467	.	+	.	ID=nbis-exon-181855;Parent=PASSSERD05567.1;de=false;minCov=140;pc=1
4	GeMoMa	CDS	51257373	51257385	.	+	0	ID=cds-166732;Parent=PASSSERD05567.1;de=false;minCov=140;pc=1
4	GeMoMa	CDS	51257456	51257570	.	+	2	ID=cds-166733;Parent=PASSSERD05567.1;ae=false;de=false;minCov=0;pc=0.9391
4	GeMoMa	CDS	51258278	51258467	.	+	1	ID=cds-166734;Parent=PASSSERD05567.1;ae=false;minCov=0;pc=0.5579
4	AnnotationFinalizer_	five_prime_UTR	51257350	51257372	.	+	.	ID=five_prime_utr-20672;Parent=PASSSERD05567.1
4	GAF	gene	51317849	51321754	.	+	.	ID=PASSSERD05568;combinedEvidence=4;complete=1;maxEvidence=4;maxTie=1.0;transcripts=1
4	GeMoMa	mRNA	51317849	51321754	1250	+	.	ID=PASSSERD05568.1;Parent=PASSSERD05568;aa=242;alternative="montanus_gene-LOC120512709,montanus_gene-RASL11A,onychos_gene-LOC121346493,onychos_gene-RASL11B,passerold_gene:ENSPDOG00000000512,passerold_gene:ENSPDOG00000006381,pyrgi_gene-LOC121362884,pyrgi_gene-RASL11A,pyrgi_gene-RASL11B";avgCov=75.7617;bestScore=1250;ce=4;evidence=4;iAA=1;lpm=242;maxGap=0;maxScore=1250;minCov=14;minSplitReads=33;nps=0;oldID=montanus_rna-XM_039699103.1_R0;pAA=1;prediction=0;raa=242;rce=4;ref-gene=montanus_gene-RASL11B;start=M;stop=*;sumWeight=3.6;tae=1;tde=1;tie=1;tpc=1
4	GeMoMa	exon	51317849	51317999	.	+	.	ID=nbis-exon-181856;Parent=PASSSERD05568.1;de=true;minCov=14;pc=1
4	GeMoMa	exon	51318085	51318141	.	+	.	ID=nbis-exon-181857;Parent=PASSSERD05568.1;de=true;minCov=14;pc=1
4	GeMoMa	exon	51319211	51319287	.	+	.	ID=nbis-exon-181858;Parent=PASSSERD05568.1;de=true;minCov=14;pc=1
4	GeMoMa	exon	51320126	51321754	.	+	.	ID=nbis-exon-181859;Parent=PASSSERD05568.1;de=true;minCov=14;pc=1
4	GeMoMa	CDS	51317876	51317999	.	+	0	ID=cds-166735;Parent=PASSSERD05568.1;de=true;minCov=14;pc=1
4	GeMoMa	CDS	51318085	51318141	.	+	2	ID=cds-166736;Parent=PASSSERD05568.1;ae=true;de=true;minCov=38;pc=1
4	GeMoMa	CDS	51319211	51319287	.	+	2	ID=cds-166737;Parent=PASSSERD05568.1;ae=true;de=true;minCov=37;pc=1
4	GeMoMa	CDS	51320126	51320593	.	+	0	ID=cds-166738;Parent=PASSSERD05568.1;ae=true;minCov=72;pc=1
4	AnnotationFinalizer_	five_prime_UTR	51317849	51317875	.	+	.	ID=five_prime_utr-20673;Parent=PASSSERD05568.1
4	AnnotationFinalizer_	three_prime_UTR	51320594	51321754	.	+	.	ID=three_prime_utr-16843;Parent=PASSSERD05568.1
4	GAF	gene	51323112	51507574	.	-	.	ID=PASSSERD05569;combinedEvidence=2;complete=3;maxEvidence=2;maxTie=0.5;transcripts=3
4	GeMoMa	mRNA	51323112	51507574	2626	-	.	ID=PASSSERD05569.1;Parent=PASSSERD05569;aa=557;alternative="onychos_gene-SCFD2";avgCov=524.7744;bestScore=2626;ce=10;evidence=2;iAA=0.8038;lpm=143;maxGap=121;maxScore=3420;minCov=0;minSplitReads=0;nps=0;oldID=pyrgi_rna-XM_041460194.1_R0;pAA=0.8083;prediction=0;raa=678;rce=10;ref-gene=pyrgi_gene-SCFD2;start=M;stop=*;sumWeight=2.0;tae=0.4444;tde=0.4444;tie=0.3333;tpc=0.9515
4	GeMoMa	exon	51323112	51324725	.	-	.	ID=nbis-exon-181860;Parent=PASSSERD05569.1;de=true;minCov=207;pc=1
4	GeMoMa	exon	51328685	51328804	.	-	.	ID=nbis-exon-181861;Parent=PASSSERD05569.1;de=true;minCov=207;pc=1
4	GeMoMa	exon	51334102	51334236	.	-	.	ID=nbis-exon-181862;Parent=PASSSERD05569.1;de=true;minCov=207;pc=1
4	GeMoMa	exon	51337767	51337912	.	-	.	ID=nbis-exon-181863;Parent=PASSSERD05569.1;de=true;minCov=207;pc=1
4	GeMoMa	exon	51429090	51429339	.	-	.	ID=nbis-exon-181864;Parent=PASSSERD05569.1;de=true;minCov=207;pc=1
4	GeMoMa	exon	51460801	51460976	.	-	.	ID=nbis-exon-181865;Parent=PASSSERD05569.1;de=true;minCov=207;pc=1
4	GeMoMa	exon	51477650	51477777	.	-	.	ID=nbis-exon-181866;Parent=PASSSERD05569.1;de=true;minCov=207;pc=1
4	GeMoMa	exon	51502348	51502516	.	-	.	ID=nbis-exon-181867;Parent=PASSSERD05569.1;de=true;minCov=207;pc=1
4	GeMoMa	exon	51504694	51504774	.	-	.	ID=nbis-exon-181868;Parent=PASSSERD05569.1;de=true;minCov=207;pc=1
4	GeMoMa	exon	51507147	51507574	.	-	.	ID=nbis-exon-181869;Parent=PASSSERD05569.1;de=true;minCov=207;pc=1
4	GeMoMa	CDS	51324633	51324725	.	-	0	ID=cds-166748;Parent=PASSSERD05569.1;ae=true;minCov=604;pc=1
4	GeMoMa	CDS	51328685	51328804	.	-	0	ID=cds-166747;Parent=PASSSERD05569.1;ae=true;de=true;minCov=377;pc=1
4	GeMoMa	CDS	51334102	51334236	.	-	0	ID=cds-166746;Parent=PASSSERD05569.1;ae=true;de=true;minCov=381;pc=1
4	GeMoMa	CDS	51337767	51337912	.	-	2	ID=cds-166745;Parent=PASSSERD05569.1;ae=false;de=true;minCov=578;pc=1
4	GeMoMa	CDS	51429090	51429339	.	-	0	ID=cds-166744;Parent=PASSSERD05569.1;ae=false;de=false;minCov=494;pc=1
4	GeMoMa	CDS	51460801	51460976	.	-	2	ID=cds-166743;Parent=PASSSERD05569.1;ae=false;de=false;minCov=540;pc=1
4	GeMoMa	CDS	51477650	51477777	.	-	1	ID=cds-166742;Parent=PASSSERD05569.1;ae=false;de=false;minCov=506;pc=1
4	GeMoMa	CDS	51502348	51502516	.	-	2	ID=cds-166741;Parent=PASSSERD05569.1;ae=true;de=false;minCov=372;pc=1
4	GeMoMa	CDS	51504694	51504774	.	-	2	ID=cds-166740;Parent=PASSSERD05569.1;ae=false;de=false;minCov=0;pc=0
4	GeMoMa	CDS	51507147	51507519	.	-	0	ID=cds-166739;Parent=PASSSERD05569.1;de=true;minCov=207;pc=1
4	AnnotationFinalizer_	five_prime_UTR	51507520	51507574	.	-	.	ID=five_prime_utr-20674;Parent=PASSSERD05569.1
4	AnnotationFinalizer_	three_prime_UTR	51323112	51324632	.	-	.	ID=three_prime_utr-16844;Parent=PASSSERD05569.1
4	GeMoMa	mRNA	51323112	51507574	2512	-	.	ID=PASSSERD05569.2;Parent=PASSSERD05569;aa=530;alternative="onychos_gene-SCFD2";avgCov=551.5082;bestScore=2512;ce=9;evidence=2;iAA=0.8018;lpm=143;maxGap=121;maxScore=3288;minCov=207;minSplitReads=0;nps=0;oldID=pyrgi_rna-XM_041460277.1_R0;pAA=0.8049;prediction=0;raa=651;rce=9;ref-gene=pyrgi_gene-SCFD2;start=M;stop=*;sumWeight=2.0;tae=0.5;tde=0.5;tie=0.5;tpc=1
4	GeMoMa	exon	51323112	51324725	.	-	.	ID=nbis-exon-181870;Parent=PASSSERD05569.2;de=true;minCov=207;pc=1
4	GeMoMa	exon	51328685	51328804	.	-	.	ID=nbis-exon-181871;Parent=PASSSERD05569.2;de=true;minCov=207;pc=1
4	GeMoMa	exon	51334102	51334236	.	-	.	ID=nbis-exon-181872;Parent=PASSSERD05569.2;de=true;minCov=207;pc=1
4	GeMoMa	exon	51337767	51337912	.	-	.	ID=nbis-exon-181873;Parent=PASSSERD05569.2;de=true;minCov=207;pc=1
4	GeMoMa	exon	51429090	51429339	.	-	.	ID=nbis-exon-181874;Parent=PASSSERD05569.2;de=true;minCov=207;pc=1
4	GeMoMa	exon	51460801	51460976	.	-	.	ID=nbis-exon-181875;Parent=PASSSERD05569.2;de=true;minCov=207;pc=1
4	GeMoMa	exon	51477650	51477777	.	-	.	ID=nbis-exon-181876;Parent=PASSSERD05569.2;de=true;minCov=207;pc=1
4	GeMoMa	exon	51502348	51502516	.	-	.	ID=nbis-exon-181877;Parent=PASSSERD05569.2;de=true;minCov=207;pc=1
4	GeMoMa	exon	51507147	51507574	.	-	.	ID=nbis-exon-181878;Parent=PASSSERD05569.2;de=true;minCov=207;pc=1
4	GeMoMa	CDS	51324633	51324725	.	-	0	ID=cds-166757;Parent=PASSSERD05569.2;ae=true;minCov=604;pc=1
4	GeMoMa	CDS	51328685	51328804	.	-	0	ID=cds-166756;Parent=PASSSERD05569.2;ae=true;de=true;minCov=377;pc=1
4	GeMoMa	CDS	51334102	51334236	.	-	0	ID=cds-166755;Parent=PASSSERD05569.2;ae=true;de=true;minCov=381;pc=1
4	GeMoMa	CDS	51337767	51337912	.	-	2	ID=cds-166754;Parent=PASSSERD05569.2;ae=false;de=true;minCov=578;pc=1
4	GeMoMa	CDS	51429090	51429339	.	-	0	ID=cds-166753;Parent=PASSSERD05569.2;ae=false;de=false;minCov=494;pc=1
4	GeMoMa	CDS	51460801	51460976	.	-	2	ID=cds-166752;Parent=PASSSERD05569.2;ae=false;de=false;minCov=540;pc=1
4	GeMoMa	CDS	51477650	51477777	.	-	1	ID=cds-166751;Parent=PASSSERD05569.2;ae=false;de=false;minCov=506;pc=1
4	GeMoMa	CDS	51502348	51502516	.	-	2	ID=cds-166750;Parent=PASSSERD05569.2;ae=true;de=false;minCov=372;pc=1
4	GeMoMa	CDS	51507147	51507519	.	-	0	ID=cds-166749;Parent=PASSSERD05569.2;de=true;minCov=207;pc=1
4	AnnotationFinalizer_	five_prime_UTR	51507520	51507574	.	-	.	ID=five_prime_utr-20675;Parent=PASSSERD05569.2
4	AnnotationFinalizer_	three_prime_UTR	51323112	51324632	.	-	.	ID=three_prime_utr-16845;Parent=PASSSERD05569.2
4	GeMoMa	mRNA	51323112	51507574	2007	-	.	ID=PASSSERD05569.3;Parent=PASSSERD05569;aa=431;alternative="onychos_gene-SCFD2";avgCov=563.1856;bestScore=2007;ce=7;evidence=2;iAA=0.7681;lpm=143;maxGap=121;maxScore=2777;minCov=207;minSplitReads=0;nps=0;oldID=pyrgi_rna-XM_041460366.1_R0;pAA=0.7717;prediction=0;raa=552;rce=7;ref-gene=pyrgi_gene-SCFD2;start=M;stop=*;sumWeight=2.0;tae=0.5;tde=0.6667;tie=0.5;tpc=1
4	GeMoMa	exon	51323112	51324725	.	-	.	ID=nbis-exon-181879;Parent=PASSSERD05569.3;de=true;minCov=207;pc=1
4	GeMoMa	exon	51328685	51328804	.	-	.	ID=nbis-exon-181880;Parent=PASSSERD05569.3;de=true;minCov=207;pc=1
4	GeMoMa	exon	51334102	51334236	.	-	.	ID=nbis-exon-181881;Parent=PASSSERD05569.3;de=true;minCov=207;pc=1
4	GeMoMa	exon	51337767	51337912	.	-	.	ID=nbis-exon-181882;Parent=PASSSERD05569.3;de=true;minCov=207;pc=1
4	GeMoMa	exon	51429090	51429339	.	-	.	ID=nbis-exon-181883;Parent=PASSSERD05569.3;de=true;minCov=207;pc=1
4	GeMoMa	exon	51460801	51460976	.	-	.	ID=nbis-exon-181884;Parent=PASSSERD05569.3;de=true;minCov=207;pc=1
4	GeMoMa	exon	51507147	51507574	.	-	.	ID=nbis-exon-181885;Parent=PASSSERD05569.3;de=true;minCov=207;pc=1
4	GeMoMa	CDS	51324633	51324725	.	-	0	ID=cds-166764;Parent=PASSSERD05569.3;ae=true;minCov=604;pc=1
4	GeMoMa	CDS	51328685	51328804	.	-	0	ID=cds-166763;Parent=PASSSERD05569.3;ae=true;de=true;minCov=377;pc=1
4	GeMoMa	CDS	51334102	51334236	.	-	0	ID=cds-166762;Parent=PASSSERD05569.3;ae=true;de=true;minCov=381;pc=1
4	GeMoMa	CDS	51337767	51337912	.	-	2	ID=cds-166761;Parent=PASSSERD05569.3;ae=false;de=true;minCov=578;pc=1
4	GeMoMa	CDS	51429090	51429339	.	-	0	ID=cds-166760;Parent=PASSSERD05569.3;ae=false;de=false;minCov=494;pc=1
4	GeMoMa	CDS	51460801	51460976	.	-	2	ID=cds-166759;Parent=PASSSERD05569.3;ae=false;de=false;minCov=540;pc=1
4	GeMoMa	CDS	51507147	51507519	.	-	0	ID=cds-166758;Parent=PASSSERD05569.3;de=true;minCov=207;pc=1
4	AnnotationFinalizer_	five_prime_UTR	51507520	51507574	.	-	.	ID=five_prime_utr-20676;Parent=PASSSERD05569.3
4	AnnotationFinalizer_	three_prime_UTR	51323112	51324632	.	-	.	ID=three_prime_utr-16846;Parent=PASSSERD05569.3
4	GAF	gene	51484308	51557419	.	+	.	ID=PASSSERD05570;combinedEvidence=3;complete=2;maxEvidence=2;maxTie=1.0;transcripts=2
4	GeMoMa	mRNA	51484308	51557419	1070	+	.	ID=PASSSERD05570.1;Parent=PASSSERD05570;aa=534;alternative="pyrgi_gene-LOC121362844";avgCov=1831.0331;bestScore=2888;ce=16;evidence=2;iAA=0.4899;lpm=29;maxGap=14;maxScore=3065;minCov=0;minSplitReads=0;nps=0;oldID=onychos_rna-XM_041424387.1_R1;pAA=0.646;prediction=1;raa=565;rce=16;ref-gene=onychos_gene-LOC121346518;start=M;stop=*;sumWeight=2.0;tae=0.8667;tde=0.8;tie=0.8;tpc=0.9788
4	GeMoMa	exon	51484308	51484403	.	+	.	ID=nbis-exon-181886;Parent=PASSSERD05570.1;de=false;minCov=0;pc=0.7083
4	GeMoMa	exon	51495902	51495941	.	+	.	ID=nbis-exon-181887;Parent=PASSSERD05570.1;de=false;minCov=0;pc=0.7083
4	GeMoMa	exon	51507137	51507189	.	+	.	ID=nbis-exon-181888;Parent=PASSSERD05570.1;de=false;minCov=0;pc=0.7083
4	GeMoMa	exon	51517062	51517165	.	+	.	ID=nbis-exon-181889;Parent=PASSSERD05570.1;de=false;minCov=0;pc=0.7083
4	GeMoMa	exon	51519431	51519492	.	+	.	ID=nbis-exon-181890;Parent=PASSSERD05570.1;de=false;minCov=0;pc=0.7083
4	GeMoMa	exon	51519685	51519792	.	+	.	ID=nbis-exon-181891;Parent=PASSSERD05570.1;de=false;minCov=0;pc=0.7083
4	GeMoMa	exon	51520907	51521037	.	+	.	ID=nbis-exon-181892;Parent=PASSSERD05570.1;de=false;minCov=0;pc=0.7083
4	GeMoMa	exon	51523631	51523740	.	+	.	ID=nbis-exon-181893;Parent=PASSSERD05570.1;de=false;minCov=0;pc=0.7083
4	GeMoMa	exon	51528471	51528564	.	+	.	ID=nbis-exon-181894;Parent=PASSSERD05570.1;de=false;minCov=0;pc=0.7083
4	GeMoMa	exon	51529553	51529706	.	+	.	ID=nbis-exon-181895;Parent=PASSSERD05570.1;de=false;minCov=0;pc=0.7083
4	GeMoMa	exon	51535061	51535087	.	+	.	ID=nbis-exon-181896;Parent=PASSSERD05570.1;de=false;minCov=0;pc=0.7083
4	GeMoMa	exon	51535647	51535701	.	+	.	ID=nbis-exon-181897;Parent=PASSSERD05570.1;de=false;minCov=0;pc=0.7083
4	GeMoMa	exon	51536745	51536800	.	+	.	ID=nbis-exon-181898;Parent=PASSSERD05570.1;de=false;minCov=0;pc=0.7083
4	GeMoMa	exon	51542031	51542256	.	+	.	ID=nbis-exon-181899;Parent=PASSSERD05570.1;de=false;minCov=0;pc=0.7083
4	GeMoMa	exon	51546486	51546623	.	+	.	ID=nbis-exon-181900;Parent=PASSSERD05570.1;de=false;minCov=0;pc=0.7083
4	GeMoMa	exon	51547355	51557419	.	+	.	ID=nbis-exon-181901;Parent=PASSSERD05570.1;de=false;minCov=0;pc=0.7083
4	GeMoMa	CDS	51484308	51484403	.	+	0	ID=cds-166765;Parent=PASSSERD05570.1;de=false;minCov=0;pc=0.7083
4	GeMoMa	CDS	51495902	51495941	.	+	0	ID=cds-166766;Parent=PASSSERD05570.1;ae=false;de=false;minCov=0;pc=0.85
4	GeMoMa	CDS	51507137	51507189	.	+	2	ID=cds-166767;Parent=PASSSERD05570.1;ae=false;de=false;minCov=1;pc=1
4	GeMoMa	CDS	51517062	51517165	.	+	0	ID=cds-166768;Parent=PASSSERD05570.1;ae=true;de=true;minCov=1230;pc=1
4	GeMoMa	CDS	51519431	51519492	.	+	1	ID=cds-166769;Parent=PASSSERD05570.1;ae=true;de=true;minCov=1674;pc=1
4	GeMoMa	CDS	51519685	51519792	.	+	2	ID=cds-166770;Parent=PASSSERD05570.1;ae=true;de=true;minCov=1487;pc=1
4	GeMoMa	CDS	51520907	51521037	.	+	2	ID=cds-166771;Parent=PASSSERD05570.1;ae=true;de=true;minCov=1833;pc=1
4	GeMoMa	CDS	51523631	51523740	.	+	0	ID=cds-166772;Parent=PASSSERD05570.1;ae=true;de=true;minCov=1676;pc=1
4	GeMoMa	CDS	51528471	51528564	.	+	1	ID=cds-166773;Parent=PASSSERD05570.1;ae=true;de=true;minCov=1567;pc=1
4	GeMoMa	CDS	51529553	51529706	.	+	0	ID=cds-166774;Parent=PASSSERD05570.1;ae=true;de=true;minCov=1588;pc=1
4	GeMoMa	CDS	51535061	51535087	.	+	2	ID=cds-166775;Parent=PASSSERD05570.1;ae=true;de=true;minCov=1517;pc=1
4	GeMoMa	CDS	51535647	51535701	.	+	2	ID=cds-166776;Parent=PASSSERD05570.1;ae=true;de=true;minCov=1641;pc=1
4	GeMoMa	CDS	51536745	51536800	.	+	1	ID=cds-166777;Parent=PASSSERD05570.1;ae=true;de=true;minCov=1703;pc=1
4	GeMoMa	CDS	51542031	51542256	.	+	2	ID=cds-166778;Parent=PASSSERD05570.1;ae=true;de=true;minCov=1905;pc=1
4	GeMoMa	CDS	51546486	51546623	.	+	1	ID=cds-166779;Parent=PASSSERD05570.1;ae=true;de=true;minCov=2817;pc=1
4	GeMoMa	CDS	51547355	51547502	.	+	1	ID=cds-166780;Parent=PASSSERD05570.1;ae=true;minCov=1540;pc=1
4	AnnotationFinalizer_	three_prime_UTR	51547503	51557419	.	+	.	ID=three_prime_utr-16847;Parent=PASSSERD05570.1
4	GeMoMa	mRNA	51511943	51557419	1888	+	.	ID=PASSSERD05570.2;Parent=PASSSERD05570;aa=352;avgCov=2163.6004;bestScore=1888;ce=10;evidence=1;iAA=1;lpm=352;maxGap=0;maxScore=1888;minCov=1517;minSplitReads=1438;nps=0;oldID=passerold_transcript:ENSPDOT00000000748_R0;pAA=1;prediction=0;raa=352;rce=10;ref-gene=passerold_gene:ENSPDOG00000000557;start=M;stop=*;sumWeight=0.8;tae=1;tde=1;tie=1;tpc=1
4	GeMoMa	exon	51511943	51512044	.	+	.	ID=nbis-exon-181902;Parent=PASSSERD05570.2;de=true;minCov=1833;pc=1
4	GeMoMa	exon	51514414	51514471	.	+	.	ID=nbis-exon-181903;Parent=PASSSERD05570.2;de=true;minCov=1833;pc=1
4	GeMoMa	exon	51517062	51517165	.	+	.	ID=nbis-exon-181904;Parent=PASSSERD05570.2;de=true;minCov=1833;pc=1
4	GeMoMa	exon	51519431	51519492	.	+	.	ID=nbis-exon-181905;Parent=PASSSERD05570.2;de=true;minCov=1833;pc=1
4	GeMoMa	exon	51519685	51519792	.	+	.	ID=nbis-exon-181906;Parent=PASSSERD05570.2;de=true;minCov=1833;pc=1
4	GeMoMa	exon	51520907	51521037	.	+	.	ID=nbis-exon-181907;Parent=PASSSERD05570.2;de=true;minCov=1833;pc=1
4	GeMoMa	exon	51523631	51523740	.	+	.	ID=nbis-exon-181908;Parent=PASSSERD05570.2;de=true;minCov=1833;pc=1
4	GeMoMa	exon	51528471	51528564	.	+	.	ID=nbis-exon-181909;Parent=PASSSERD05570.2;de=true;minCov=1833;pc=1
4	GeMoMa	exon	51529553	51529706	.	+	.	ID=nbis-exon-181910;Parent=PASSSERD05570.2;de=true;minCov=1833;pc=1
4	GeMoMa	exon	51535061	51535087	.	+	.	ID=nbis-exon-181911;Parent=PASSSERD05570.2;de=true;minCov=1833;pc=1
4	GeMoMa	exon	51535647	51535701	.	+	.	ID=nbis-exon-181912;Parent=PASSSERD05570.2;de=true;minCov=1833;pc=1
4	GeMoMa	exon	51536745	51536800	.	+	.	ID=nbis-exon-181913;Parent=PASSSERD05570.2;de=true;minCov=1833;pc=1
4	GeMoMa	exon	51542031	51542256	.	+	.	ID=nbis-exon-181914;Parent=PASSSERD05570.2;de=true;minCov=1833;pc=1
4	GeMoMa	exon	51546486	51546623	.	+	.	ID=nbis-exon-181915;Parent=PASSSERD05570.2;de=true;minCov=1833;pc=1
4	GeMoMa	exon	51547355	51557419	.	+	.	ID=nbis-exon-181916;Parent=PASSSERD05570.2;de=true;minCov=1833;pc=1
4	GeMoMa	CDS	51520990	51521037	.	+	0	ID=cds-166781;Parent=PASSSERD05570.2;de=true;minCov=1833;pc=1
4	GeMoMa	CDS	51523631	51523740	.	+	0	ID=cds-166782;Parent=PASSSERD05570.2;ae=true;de=true;minCov=1676;pc=1
4	GeMoMa	CDS	51528471	51528564	.	+	1	ID=cds-166783;Parent=PASSSERD05570.2;ae=true;de=true;minCov=1567;pc=1
4	GeMoMa	CDS	51529553	51529706	.	+	0	ID=cds-166784;Parent=PASSSERD05570.2;ae=true;de=true;minCov=1588;pc=1
4	GeMoMa	CDS	51535061	51535087	.	+	2	ID=cds-166785;Parent=PASSSERD05570.2;ae=true;de=true;minCov=1517;pc=1
4	GeMoMa	CDS	51535647	51535701	.	+	2	ID=cds-166786;Parent=PASSSERD05570.2;ae=true;de=true;minCov=1641;pc=1
4	GeMoMa	CDS	51536745	51536800	.	+	1	ID=cds-166787;Parent=PASSSERD05570.2;ae=true;de=true;minCov=1703;pc=1
4	GeMoMa	CDS	51542031	51542256	.	+	2	ID=cds-166788;Parent=PASSSERD05570.2;ae=true;de=true;minCov=1905;pc=1
4	GeMoMa	CDS	51546486	51546623	.	+	1	ID=cds-166789;Parent=PASSSERD05570.2;ae=true;de=true;minCov=2817;pc=1
4	GeMoMa	CDS	51547355	51547502	.	+	1	ID=cds-166790;Parent=PASSSERD05570.2;ae=true;minCov=1540;pc=1
4	AnnotationFinalizer_	five_prime_UTR	51511943	51512044	.	+	.	ID=five_prime_utr-20677;Parent=PASSSERD05570.2
4	AnnotationFinalizer_	five_prime_UTR	51514414	51514471	.	+	.	ID=five_prime_utr-20678;Parent=PASSSERD05570.2
4	AnnotationFinalizer_	five_prime_UTR	51517062	51517165	.	+	.	ID=five_prime_utr-20679;Parent=PASSSERD05570.2
4	AnnotationFinalizer_	five_prime_UTR	51519431	51519492	.	+	.	ID=five_prime_utr-20680;Parent=PASSSERD05570.2
4	AnnotationFinalizer_	five_prime_UTR	51519685	51519792	.	+	.	ID=five_prime_utr-20681;Parent=PASSSERD05570.2
4	AnnotationFinalizer_	five_prime_UTR	51520907	51520989	.	+	.	ID=five_prime_utr-20682;Parent=PASSSERD05570.2
4	AnnotationFinalizer_	three_prime_UTR	51547503	51557419	.	+	.	ID=three_prime_utr-16848;Parent=PASSSERD05570.2
4	GAF	gene	51545794	51628079	.	-	.	ID=PASSSERD05571;combinedEvidence=4;complete=5;maxEvidence=4;maxTie=1.0;transcripts=5
4	GeMoMa	mRNA	51545794	51583481	2907	-	.	ID=PASSSERD05571.5;Parent=PASSSERD05571;aa=559;avgCov=416.1252;bestScore=2907;ce=9;evidence=1;iAA=1;lpm=559;maxGap=0;maxScore=2907;minCov=26;minSplitReads=31;nps=0;oldID=passerold_transcript:ENSPDOT00000000785_R0;pAA=1;prediction=0;raa=559;rce=9;ref-gene=passerold_gene:ENSPDOG00000000586;start=M;stop=*;sumWeight=0.8;tae=1;tde=1;tie=1;tpc=1
4	GeMoMa	exon	51545794	51549271	.	-	.	ID=nbis-exon-181963;Parent=PASSSERD05571.5;de=true;minCov=81;pc=1
4	GeMoMa	exon	51550256	51550414	.	-	.	ID=nbis-exon-181964;Parent=PASSSERD05571.5;de=true;minCov=81;pc=1
4	GeMoMa	exon	51557146	51557374	.	-	.	ID=nbis-exon-181965;Parent=PASSSERD05571.5;de=true;minCov=81;pc=1
4	GeMoMa	exon	51559330	51559507	.	-	.	ID=nbis-exon-181966;Parent=PASSSERD05571.5;de=true;minCov=81;pc=1
4	GeMoMa	exon	51565132	51565269	.	-	.	ID=nbis-exon-181967;Parent=PASSSERD05571.5;de=true;minCov=81;pc=1
4	GeMoMa	exon	51570140	51570511	.	-	.	ID=nbis-exon-181968;Parent=PASSSERD05571.5;de=true;minCov=81;pc=1
4	GeMoMa	exon	51572082	51572284	.	-	.	ID=nbis-exon-181969;Parent=PASSSERD05571.5;de=true;minCov=81;pc=1
4	GeMoMa	exon	51581105	51581260	.	-	.	ID=nbis-exon-181970;Parent=PASSSERD05571.5;de=true;minCov=81;pc=1
4	GeMoMa	exon	51582969	51583481	.	-	.	ID=nbis-exon-181971;Parent=PASSSERD05571.5;de=true;minCov=81;pc=1
4	GeMoMa	CDS	51549136	51549271	.	-	1	ID=cds-166839;Parent=PASSSERD05571.5;ae=true;minCov=739;pc=1
4	GeMoMa	CDS	51550256	51550414	.	-	1	ID=cds-166838;Parent=PASSSERD05571.5;ae=true;de=true;minCov=688;pc=1
4	GeMoMa	CDS	51557146	51557374	.	-	2	ID=cds-166837;Parent=PASSSERD05571.5;ae=true;de=true;minCov=429;pc=1
4	GeMoMa	CDS	51559330	51559507	.	-	0	ID=cds-166836;Parent=PASSSERD05571.5;ae=true;de=true;minCov=244;pc=1
4	GeMoMa	CDS	51565132	51565269	.	-	0	ID=cds-166835;Parent=PASSSERD05571.5;ae=true;de=true;minCov=26;pc=1
4	GeMoMa	CDS	51570140	51570511	.	-	0	ID=cds-166834;Parent=PASSSERD05571.5;ae=true;de=true;minCov=32;pc=1
4	GeMoMa	CDS	51572082	51572284	.	-	2	ID=cds-166833;Parent=PASSSERD05571.5;ae=true;de=true;minCov=317;pc=1
4	GeMoMa	CDS	51581105	51581260	.	-	2	ID=cds-166832;Parent=PASSSERD05571.5;ae=true;de=true;minCov=176;pc=1
4	GeMoMa	CDS	51582969	51583074	.	-	0	ID=cds-166831;Parent=PASSSERD05571.5;de=true;minCov=81;pc=1
4	AnnotationFinalizer_	five_prime_UTR	51583075	51583481	.	-	.	ID=five_prime_utr-20692;Parent=PASSSERD05571.5
4	AnnotationFinalizer_	three_prime_UTR	51545794	51549135	.	-	.	ID=three_prime_utr-16853;Parent=PASSSERD05571.5
4	GeMoMa	mRNA	51545794	51610407	3289	-	.	ID=PASSSERD05571.4;Parent=PASSSERD05571;aa=635;alternative="pyrgi_gene-LNX1";avgCov=377.0404;bestScore=3289;ce=10;evidence=2;iAA=0.9984;lpm=635;maxGap=0;maxScore=3294;minCov=0;minSplitReads=0;nps=0;oldID=montanus_rna-XM_039698836.1_R0;pAA=1;prediction=0;raa=635;rce=10;ref-gene=montanus_gene-LNX1;start=M;stop=*;sumWeight=1.8;tae=0.8889;tde=0.8889;tie=0.8889;tpc=0.9517
4	GeMoMa	exon	51545794	51549271	.	-	.	ID=nbis-exon-181953;Parent=PASSSERD05571.4;de=false;minCov=0;pc=0
4	GeMoMa	exon	51550256	51550414	.	-	.	ID=nbis-exon-181954;Parent=PASSSERD05571.4;de=false;minCov=0;pc=0
4	GeMoMa	exon	51557146	51557374	.	-	.	ID=nbis-exon-181955;Parent=PASSSERD05571.4;de=false;minCov=0;pc=0
4	GeMoMa	exon	51559330	51559507	.	-	.	ID=nbis-exon-181956;Parent=PASSSERD05571.4;de=false;minCov=0;pc=0
4	GeMoMa	exon	51565132	51565269	.	-	.	ID=nbis-exon-181957;Parent=PASSSERD05571.4;de=false;minCov=0;pc=0
4	GeMoMa	exon	51570140	51570511	.	-	.	ID=nbis-exon-181958;Parent=PASSSERD05571.4;de=false;minCov=0;pc=0
4	GeMoMa	exon	51572082	51572284	.	-	.	ID=nbis-exon-181959;Parent=PASSSERD05571.4;de=false;minCov=0;pc=0
4	GeMoMa	exon	51581105	51581260	.	-	.	ID=nbis-exon-181960;Parent=PASSSERD05571.4;de=false;minCov=0;pc=0
4	GeMoMa	exon	51582969	51583210	.	-	.	ID=nbis-exon-181961;Parent=PASSSERD05571.4;de=false;minCov=0;pc=0
4	GeMoMa	exon	51610316	51610407	.	-	.	ID=nbis-exon-181962;Parent=PASSSERD05571.4;de=false;minCov=0;pc=0
4	GeMoMa	CDS	51549136	51549271	.	-	1	ID=cds-166830;Parent=PASSSERD05571.4;ae=true;minCov=739;pc=1
4	GeMoMa	CDS	51550256	51550414	.	-	1	ID=cds-166829;Parent=PASSSERD05571.4;ae=true;de=true;minCov=688;pc=1
4	GeMoMa	CDS	51557146	51557374	.	-	2	ID=cds-166828;Parent=PASSSERD05571.4;ae=true;de=true;minCov=429;pc=1
4	GeMoMa	CDS	51559330	51559507	.	-	0	ID=cds-166827;Parent=PASSSERD05571.4;ae=true;de=true;minCov=244;pc=1
4	GeMoMa	CDS	51565132	51565269	.	-	0	ID=cds-166826;Parent=PASSSERD05571.4;ae=true;de=true;minCov=26;pc=1
4	GeMoMa	CDS	51570140	51570511	.	-	0	ID=cds-166825;Parent=PASSSERD05571.4;ae=true;de=true;minCov=32;pc=1
4	GeMoMa	CDS	51572082	51572284	.	-	2	ID=cds-166824;Parent=PASSSERD05571.4;ae=true;de=true;minCov=317;pc=1
4	GeMoMa	CDS	51581105	51581260	.	-	2	ID=cds-166823;Parent=PASSSERD05571.4;ae=true;de=true;minCov=176;pc=1
4	GeMoMa	CDS	51582969	51583210	.	-	1	ID=cds-166822;Parent=PASSSERD05571.4;ae=false;de=true;minCov=81;pc=1
4	GeMoMa	CDS	51610316	51610407	.	-	0	ID=cds-166821;Parent=PASSSERD05571.4;de=false;minCov=0;pc=0
4	AnnotationFinalizer_	three_prime_UTR	51545794	51549135	.	-	.	ID=three_prime_utr-16852;Parent=PASSSERD05571.4
4	GeMoMa	mRNA	51545794	51628079	1744	-	.	ID=PASSSERD05571.1;Parent=PASSSERD05571;aa=681;alternative="montanus_gene-LNX2,montanus_gene-LOC120512587,onychos_gene-LOC121346519,passerold_gene:ENSPDOG00000006339,passerold_gene:ENSPDOG00000014744,pyrgi_gene-LNX2,pyrgi_gene-LOC121362850";avgCov=403.6314;bestScore=3595;ce=9;evidence=4;iAA=0.5193;lpm=36;maxGap=6;maxScore=3627;minCov=26;minSplitReads=0;nps=0;oldID=onychos_rna-XM_041416042.1_R2;pAA=0.6976;prediction=2;raa=688;rce=9;ref-gene=onychos_gene-LNX2;start=M;stop=*;sumWeight=3.6;tae=0.875;tde=0.875;tie=0.75;tpc=1
4	GeMoMa	exon	51545794	51549271	.	-	.	ID=nbis-exon-181917;Parent=PASSSERD05571.1;de=false;minCov=259;pc=1
4	GeMoMa	exon	51550256	51550414	.	-	.	ID=nbis-exon-181918;Parent=PASSSERD05571.1;de=false;minCov=259;pc=1
4	GeMoMa	exon	51557146	51557374	.	-	.	ID=nbis-exon-181919;Parent=PASSSERD05571.1;de=false;minCov=259;pc=1
4	GeMoMa	exon	51559330	51559507	.	-	.	ID=nbis-exon-181920;Parent=PASSSERD05571.1;de=false;minCov=259;pc=1
4	GeMoMa	exon	51565132	51565269	.	-	.	ID=nbis-exon-181921;Parent=PASSSERD05571.1;de=false;minCov=259;pc=1
4	GeMoMa	exon	51570140	51570511	.	-	.	ID=nbis-exon-181922;Parent=PASSSERD05571.1;de=false;minCov=259;pc=1
4	GeMoMa	exon	51572082	51572284	.	-	.	ID=nbis-exon-181923;Parent=PASSSERD05571.1;de=false;minCov=259;pc=1
4	GeMoMa	exon	51582969	51583210	.	-	.	ID=nbis-exon-181924;Parent=PASSSERD05571.1;de=false;minCov=259;pc=1
4	GeMoMa	exon	51614309	51614789	.	-	.	ID=nbis-exon-181925;Parent=PASSSERD05571.1;de=false;minCov=259;pc=1
4	GeMoMa	exon	51627312	51627416	.	-	.	ID=nbis-exon-181926;Parent=PASSSERD05571.1;de=false;minCov=259;pc=1
4	GeMoMa	exon	51627963	51628079	.	-	.	ID=nbis-exon-181927;Parent=PASSSERD05571.1;de=false;minCov=259;pc=1
4	GeMoMa	CDS	51549136	51549271	.	-	1	ID=cds-166799;Parent=PASSSERD05571.1;ae=true;minCov=739;pc=1
4	GeMoMa	CDS	51550256	51550414	.	-	1	ID=cds-166798;Parent=PASSSERD05571.1;ae=true;de=true;minCov=688;pc=1
4	GeMoMa	CDS	51557146	51557374	.	-	2	ID=cds-166797;Parent=PASSSERD05571.1;ae=true;de=true;minCov=429;pc=1
4	GeMoMa	CDS	51559330	51559507	.	-	0	ID=cds-166796;Parent=PASSSERD05571.1;ae=true;de=true;minCov=244;pc=1
4	GeMoMa	CDS	51565132	51565269	.	-	0	ID=cds-166795;Parent=PASSSERD05571.1;ae=true;de=true;minCov=26;pc=1
4	GeMoMa	CDS	51570140	51570511	.	-	0	ID=cds-166794;Parent=PASSSERD05571.1;ae=true;de=true;minCov=32;pc=1
4	GeMoMa	CDS	51572082	51572284	.	-	2	ID=cds-166793;Parent=PASSSERD05571.1;ae=true;de=true;minCov=317;pc=1
4	GeMoMa	CDS	51582969	51583210	.	-	1	ID=cds-166792;Parent=PASSSERD05571.1;ae=false;de=true;minCov=81;pc=1
4	GeMoMa	CDS	51614309	51614694	.	-	0	ID=cds-166791;Parent=PASSSERD05571.1;de=false;minCov=259;pc=1
4	AnnotationFinalizer_	five_prime_UTR	51614695	51614789	.	-	.	ID=five_prime_utr-20685;Parent=PASSSERD05571.1
4	AnnotationFinalizer_	five_prime_UTR	51627312	51627416	.	-	.	ID=five_prime_utr-20684;Parent=PASSSERD05571.1
4	AnnotationFinalizer_	five_prime_UTR	51627963	51628079	.	-	.	ID=five_prime_utr-20683;Parent=PASSSERD05571.1
4	AnnotationFinalizer_	three_prime_UTR	51545794	51549135	.	-	.	ID=three_prime_utr-16849;Parent=PASSSERD05571.1
4	GeMoMa	mRNA	51545794	51628079	4097	-	.	ID=PASSSERD05571.2;Parent=PASSSERD05571;aa=785;alternative="onychos_gene-LNX1";avgCov=381.7533;bestScore=4097;ce=11;evidence=2;iAA=0.9975;lpm=511;maxGap=0;maxScore=4105;minCov=26;minSplitReads=0;nps=0;oldID=montanus_rna-XM_039698831.1_R0;pAA=0.9987;prediction=0;raa=785;rce=11;ref-gene=montanus_gene-LNX1;start=M;stop=*;sumWeight=1.8;tae=0.9;tde=0.9;tie=0.9;tpc=1
4	GeMoMa	exon	51545794	51549271	.	-	.	ID=nbis-exon-181928;Parent=PASSSERD05571.2;de=false;minCov=259;pc=1
4	GeMoMa	exon	51550256	51550414	.	-	.	ID=nbis-exon-181929;Parent=PASSSERD05571.2;de=false;minCov=259;pc=1
4	GeMoMa	exon	51557146	51557374	.	-	.	ID=nbis-exon-181930;Parent=PASSSERD05571.2;de=false;minCov=259;pc=1
4	GeMoMa	exon	51559330	51559507	.	-	.	ID=nbis-exon-181931;Parent=PASSSERD05571.2;de=false;minCov=259;pc=1
4	GeMoMa	exon	51565132	51565269	.	-	.	ID=nbis-exon-181932;Parent=PASSSERD05571.2;de=false;minCov=259;pc=1
4	GeMoMa	exon	51570140	51570511	.	-	.	ID=nbis-exon-181933;Parent=PASSSERD05571.2;de=false;minCov=259;pc=1
4	GeMoMa	exon	51572082	51572284	.	-	.	ID=nbis-exon-181934;Parent=PASSSERD05571.2;de=false;minCov=259;pc=1
4	GeMoMa	exon	51575480	51575635	.	-	.	ID=nbis-exon-181935;Parent=PASSSERD05571.2;de=false;minCov=259;pc=1
4	GeMoMa	exon	51581105	51581260	.	-	.	ID=nbis-exon-181936;Parent=PASSSERD05571.2;de=false;minCov=259;pc=1
4	GeMoMa	exon	51582969	51583210	.	-	.	ID=nbis-exon-181937;Parent=PASSSERD05571.2;de=false;minCov=259;pc=1
4	GeMoMa	exon	51614309	51614789	.	-	.	ID=nbis-exon-181938;Parent=PASSSERD05571.2;de=false;minCov=259;pc=1
4	GeMoMa	exon	51627312	51627416	.	-	.	ID=nbis-exon-181939;Parent=PASSSERD05571.2;de=false;minCov=259;pc=1
4	GeMoMa	exon	51627963	51628079	.	-	.	ID=nbis-exon-181940;Parent=PASSSERD05571.2;de=false;minCov=259;pc=1
4	GeMoMa	CDS	51549136	51549271	.	-	1	ID=cds-166810;Parent=PASSSERD05571.2;ae=true;minCov=739;pc=1
4	GeMoMa	CDS	51550256	51550414	.	-	1	ID=cds-166809;Parent=PASSSERD05571.2;ae=true;de=true;minCov=688;pc=1
4	GeMoMa	CDS	51557146	51557374	.	-	2	ID=cds-166808;Parent=PASSSERD05571.2;ae=true;de=true;minCov=429;pc=1
4	GeMoMa	CDS	51559330	51559507	.	-	0	ID=cds-166807;Parent=PASSSERD05571.2;ae=true;de=true;minCov=244;pc=1
4	GeMoMa	CDS	51565132	51565269	.	-	0	ID=cds-166806;Parent=PASSSERD05571.2;ae=true;de=true;minCov=26;pc=1
4	GeMoMa	CDS	51570140	51570511	.	-	0	ID=cds-166805;Parent=PASSSERD05571.2;ae=true;de=true;minCov=32;pc=1
4	GeMoMa	CDS	51572082	51572284	.	-	2	ID=cds-166804;Parent=PASSSERD05571.2;ae=true;de=true;minCov=317;pc=1
4	GeMoMa	CDS	51575480	51575635	.	-	2	ID=cds-166803;Parent=PASSSERD05571.2;ae=true;de=true;minCov=170;pc=1
4	GeMoMa	CDS	51581105	51581260	.	-	2	ID=cds-166802;Parent=PASSSERD05571.2;ae=true;de=true;minCov=176;pc=1
4	GeMoMa	CDS	51582969	51583210	.	-	1	ID=cds-166801;Parent=PASSSERD05571.2;ae=false;de=true;minCov=81;pc=1
4	GeMoMa	CDS	51614309	51614694	.	-	0	ID=cds-166800;Parent=PASSSERD05571.2;de=false;minCov=259;pc=1
4	AnnotationFinalizer_	five_prime_UTR	51614695	51614789	.	-	.	ID=five_prime_utr-20688;Parent=PASSSERD05571.2
4	AnnotationFinalizer_	five_prime_UTR	51627312	51627416	.	-	.	ID=five_prime_utr-20687;Parent=PASSSERD05571.2
4	AnnotationFinalizer_	five_prime_UTR	51627963	51628079	.	-	.	ID=five_prime_utr-20686;Parent=PASSSERD05571.2
4	AnnotationFinalizer_	three_prime_UTR	51545794	51549135	.	-	.	ID=three_prime_utr-16850;Parent=PASSSERD05571.2
4	GeMoMa	mRNA	51545794	51628079	3834	-	.	ID=PASSSERD05571.3;Parent=PASSSERD05571;aa=733;alternative="pyrgi_gene-LNX1";avgCov=394.9513;bestScore=3834;ce=10;evidence=2;iAA=0.9986;lpm=733;maxGap=0;maxScore=3839;minCov=26;minSplitReads=0;nps=0;oldID=montanus_rna-XM_039698833.1_R0;pAA=1;prediction=0;raa=733;rce=10;ref-gene=montanus_gene-LNX1;start=M;stop=*;sumWeight=1.8;tae=0.8889;tde=0.8889;tie=0.8889;tpc=1
4	GeMoMa	exon	51545794	51549271	.	-	.	ID=nbis-exon-181941;Parent=PASSSERD05571.3;de=false;minCov=259;pc=1
4	GeMoMa	exon	51550256	51550414	.	-	.	ID=nbis-exon-181942;Parent=PASSSERD05571.3;de=false;minCov=259;pc=1
4	GeMoMa	exon	51557146	51557374	.	-	.	ID=nbis-exon-181943;Parent=PASSSERD05571.3;de=false;minCov=259;pc=1
4	GeMoMa	exon	51559330	51559507	.	-	.	ID=nbis-exon-181944;Parent=PASSSERD05571.3;de=false;minCov=259;pc=1
4	GeMoMa	exon	51565132	51565269	.	-	.	ID=nbis-exon-181945;Parent=PASSSERD05571.3;de=false;minCov=259;pc=1
4	GeMoMa	exon	51570140	51570511	.	-	.	ID=nbis-exon-181946;Parent=PASSSERD05571.3;de=false;minCov=259;pc=1
4	GeMoMa	exon	51572082	51572284	.	-	.	ID=nbis-exon-181947;Parent=PASSSERD05571.3;de=false;minCov=259;pc=1
4	GeMoMa	exon	51581105	51581260	.	-	.	ID=nbis-exon-181948;Parent=PASSSERD05571.3;de=false;minCov=259;pc=1
4	GeMoMa	exon	51582969	51583210	.	-	.	ID=nbis-exon-181949;Parent=PASSSERD05571.3;de=false;minCov=259;pc=1
4	GeMoMa	exon	51614309	51614789	.	-	.	ID=nbis-exon-181950;Parent=PASSSERD05571.3;de=false;minCov=259;pc=1
4	GeMoMa	exon	51627312	51627416	.	-	.	ID=nbis-exon-181951;Parent=PASSSERD05571.3;de=false;minCov=259;pc=1
4	GeMoMa	exon	51627963	51628079	.	-	.	ID=nbis-exon-181952;Parent=PASSSERD05571.3;de=false;minCov=259;pc=1
4	GeMoMa	CDS	51549136	51549271	.	-	1	ID=cds-166820;Parent=PASSSERD05571.3;ae=true;minCov=739;pc=1
4	GeMoMa	CDS	51550256	51550414	.	-	1	ID=cds-166819;Parent=PASSSERD05571.3;ae=true;de=true;minCov=688;pc=1
4	GeMoMa	CDS	51557146	51557374	.	-	2	ID=cds-166818;Parent=PASSSERD05571.3;ae=true;de=true;minCov=429;pc=1
4	GeMoMa	CDS	51559330	51559507	.	-	0	ID=cds-166817;Parent=PASSSERD05571.3;ae=true;de=true;minCov=244;pc=1
4	GeMoMa	CDS	51565132	51565269	.	-	0	ID=cds-166816;Parent=PASSSERD05571.3;ae=true;de=true;minCov=26;pc=1
4	GeMoMa	CDS	51570140	51570511	.	-	0	ID=cds-166815;Parent=PASSSERD05571.3;ae=true;de=true;minCov=32;pc=1
4	GeMoMa	CDS	51572082	51572284	.	-	2	ID=cds-166814;Parent=PASSSERD05571.3;ae=true;de=true;minCov=317;pc=1
4	GeMoMa	CDS	51581105	51581260	.	-	2	ID=cds-166813;Parent=PASSSERD05571.3;ae=true;de=true;minCov=176;pc=1
4	GeMoMa	CDS	51582969	51583210	.	-	1	ID=cds-166812;Parent=PASSSERD05571.3;ae=false;de=true;minCov=81;pc=1
4	GeMoMa	CDS	51614309	51614694	.	-	0	ID=cds-166811;Parent=PASSSERD05571.3;de=false;minCov=259;pc=1
4	AnnotationFinalizer_	five_prime_UTR	51614695	51614789	.	-	.	ID=five_prime_utr-20691;Parent=PASSSERD05571.3
4	AnnotationFinalizer_	five_prime_UTR	51627312	51627416	.	-	.	ID=five_prime_utr-20690;Parent=PASSSERD05571.3
4	AnnotationFinalizer_	five_prime_UTR	51627963	51628079	.	-	.	ID=five_prime_utr-20689;Parent=PASSSERD05571.3
4	AnnotationFinalizer_	three_prime_UTR	51545794	51549135	.	-	.	ID=three_prime_utr-16851;Parent=PASSSERD05571.3
4	GAF	gene	51779884	51810036	.	-	.	ID=PASSSERD05572;combinedEvidence=4;complete=3;maxEvidence=4;maxTie=1.0;transcripts=3
4	GeMoMa	mRNA	51779884	51810036	900	-	.	ID=PASSSERD05572.1;Parent=PASSSERD05572;aa=166;alternative="montanus_gene-CHIC1,onychos_gene-CHIC1,onychos_gene-CHIC2,passerold_gene:ENSPDOG00000000666,passerold_gene:ENSPDOG00000014736,pyrgi_gene-CHIC1,pyrgi_gene-CHIC2";avgCov=609.2791;bestScore=900;ce=6;evidence=4;iAA=1;lpm=166;maxGap=0;maxScore=900;minCov=212;minSplitReads=441;nps=0;oldID=montanus_rna-XM_039698847.1_R0;pAA=1;prediction=0;raa=166;rce=6;ref-gene=montanus_gene-CHIC2;start=M;stop=*;sumWeight=3.6;tae=1;tde=1;tie=1;tpc=1
4	GeMoMa	exon	51779884	51784543	.	-	.	ID=nbis-exon-181972;Parent=PASSSERD05572.1;de=true;minCov=212;pc=1
4	GeMoMa	exon	51785970	51787028	.	-	.	ID=nbis-exon-181973;Parent=PASSSERD05572.1;de=true;minCov=212;pc=1
4	GeMoMa	exon	51789981	51790040	.	-	.	ID=nbis-exon-181974;Parent=PASSSERD05572.1;de=true;minCov=212;pc=1
4	GeMoMa	exon	51790207	51790263	.	-	.	ID=nbis-exon-181975;Parent=PASSSERD05572.1;de=true;minCov=212;pc=1
4	GeMoMa	exon	51802779	51802934	.	-	.	ID=nbis-exon-181976;Parent=PASSSERD05572.1;de=true;minCov=212;pc=1
4	GeMoMa	exon	51803074	51803128	.	-	.	ID=nbis-exon-181977;Parent=PASSSERD05572.1;de=true;minCov=212;pc=1
4	GeMoMa	exon	51809796	51810036	.	-	.	ID=nbis-exon-181978;Parent=PASSSERD05572.1;de=true;minCov=212;pc=1
4	GeMoMa	CDS	51786978	51787028	.	-	0	ID=cds-166845;Parent=PASSSERD05572.1;ae=true;minCov=671;pc=1
4	GeMoMa	CDS	51789981	51790040	.	-	0	ID=cds-166844;Parent=PASSSERD05572.1;ae=true;de=true;minCov=739;pc=1
4	GeMoMa	CDS	51790207	51790263	.	-	0	ID=cds-166843;Parent=PASSSERD05572.1;ae=true;de=true;minCov=774;pc=1
4	GeMoMa	CDS	51802779	51802934	.	-	0	ID=cds-166842;Parent=PASSSERD05572.1;ae=true;de=true;minCov=575;pc=1
4	GeMoMa	CDS	51803074	51803128	.	-	1	ID=cds-166841;Parent=PASSSERD05572.1;ae=true;de=true;minCov=464;pc=1
4	GeMoMa	CDS	51809796	51809914	.	-	0	ID=cds-166840;Parent=PASSSERD05572.1;de=true;minCov=212;pc=1
4	AnnotationFinalizer_	five_prime_UTR	51809915	51810036	.	-	.	ID=five_prime_utr-20693;Parent=PASSSERD05572.1
4	AnnotationFinalizer_	three_prime_UTR	51779884	51784543	.	-	.	ID=three_prime_utr-16855;Parent=PASSSERD05572.1
4	AnnotationFinalizer_	three_prime_UTR	51785970	51786977	.	-	.	ID=three_prime_utr-16854;Parent=PASSSERD05572.1
4	GeMoMa	mRNA	51779884	51810036	909	-	.	ID=PASSSERD05572.2;Parent=PASSSERD05572;aa=167;alternative="onychos_gene-CHIC2";avgCov=534.6108;bestScore=909;ce=6;evidence=2;iAA=0.988;lpm=149;maxGap=0;maxScore=914;minCov=35;minSplitReads=8;nps=0;oldID=pyrgi_rna-XM_041460991.1_R0;pAA=0.988;prediction=0;raa=167;rce=6;ref-gene=pyrgi_gene-CHIC2;start=M;stop=*;sumWeight=2.0;tae=1;tde=1;tie=1;tpc=1
4	GeMoMa	exon	51779884	51784543	.	-	.	ID=nbis-exon-181979;Parent=PASSSERD05572.2;de=true;minCov=212;pc=1
4	GeMoMa	exon	51785970	51787487	.	-	.	ID=nbis-exon-181980;Parent=PASSSERD05572.2;de=true;minCov=212;pc=1
4	GeMoMa	exon	51789981	51790040	.	-	.	ID=nbis-exon-181981;Parent=PASSSERD05572.2;de=true;minCov=212;pc=1
4	GeMoMa	exon	51790207	51790263	.	-	.	ID=nbis-exon-181982;Parent=PASSSERD05572.2;de=true;minCov=212;pc=1
4	GeMoMa	exon	51802779	51802934	.	-	.	ID=nbis-exon-181983;Parent=PASSSERD05572.2;de=true;minCov=212;pc=1
4	GeMoMa	exon	51803074	51803128	.	-	.	ID=nbis-exon-181984;Parent=PASSSERD05572.2;de=true;minCov=212;pc=1
4	GeMoMa	exon	51809796	51810036	.	-	.	ID=nbis-exon-181985;Parent=PASSSERD05572.2;de=true;minCov=212;pc=1
4	GeMoMa	CDS	51787434	51787487	.	-	0	ID=cds-166851;Parent=PASSSERD05572.2;ae=true;minCov=35;pc=1
4	GeMoMa	CDS	51789981	51790040	.	-	0	ID=cds-166850;Parent=PASSSERD05572.2;ae=true;de=true;minCov=739;pc=1
4	GeMoMa	CDS	51790207	51790263	.	-	0	ID=cds-166849;Parent=PASSSERD05572.2;ae=true;de=true;minCov=774;pc=1
4	GeMoMa	CDS	51802779	51802934	.	-	0	ID=cds-166848;Parent=PASSSERD05572.2;ae=true;de=true;minCov=575;pc=1
4	GeMoMa	CDS	51803074	51803128	.	-	1	ID=cds-166847;Parent=PASSSERD05572.2;ae=true;de=true;minCov=464;pc=1
4	GeMoMa	CDS	51809796	51809914	.	-	0	ID=cds-166846;Parent=PASSSERD05572.2;de=true;minCov=212;pc=1
4	AnnotationFinalizer_	five_prime_UTR	51809915	51810036	.	-	.	ID=five_prime_utr-20694;Parent=PASSSERD05572.2
4	AnnotationFinalizer_	three_prime_UTR	51779884	51784543	.	-	.	ID=three_prime_utr-16857;Parent=PASSSERD05572.2
4	AnnotationFinalizer_	three_prime_UTR	51785970	51787433	.	-	.	ID=three_prime_utr-16856;Parent=PASSSERD05572.2
4	GeMoMa	mRNA	51779884	51810036	909	-	.	ID=PASSSERD05572.3;Parent=PASSSERD05572;aa=166;avgCov=538.9578;bestScore=909;ce=6;evidence=1;iAA=1;lpm=166;maxGap=0;maxScore=909;minCov=49;minSplitReads=35;nps=0;oldID=montanus_rna-XM_039698848.1_R0;pAA=1;prediction=0;raa=166;rce=6;ref-gene=montanus_gene-CHIC2;start=M;stop=*;sumWeight=0.8;tae=1;tde=1;tie=1;tpc=1
4	GeMoMa	exon	51779884	51784543	.	-	.	ID=nbis-exon-181986;Parent=PASSSERD05572.3;de=true;minCov=212;pc=1
4	GeMoMa	exon	51785970	51787028	.	-	.	ID=nbis-exon-181987;Parent=PASSSERD05572.3;de=true;minCov=212;pc=1
4	GeMoMa	exon	51787433	51788727	.	-	.	ID=nbis-exon-181988;Parent=PASSSERD05572.3;de=true;minCov=212;pc=1
4	GeMoMa	exon	51789981	51790040	.	-	.	ID=nbis-exon-181989;Parent=PASSSERD05572.3;de=true;minCov=212;pc=1
4	GeMoMa	exon	51790207	51790263	.	-	.	ID=nbis-exon-181990;Parent=PASSSERD05572.3;de=true;minCov=212;pc=1
4	GeMoMa	exon	51802779	51802934	.	-	.	ID=nbis-exon-181991;Parent=PASSSERD05572.3;de=true;minCov=212;pc=1
4	GeMoMa	exon	51803074	51803128	.	-	.	ID=nbis-exon-181992;Parent=PASSSERD05572.3;de=true;minCov=212;pc=1
4	GeMoMa	exon	51809796	51810036	.	-	.	ID=nbis-exon-181993;Parent=PASSSERD05572.3;de=true;minCov=212;pc=1
4	GeMoMa	CDS	51788677	51788727	.	-	0	ID=cds-166857;Parent=PASSSERD05572.3;ae=true;minCov=49;pc=1
4	GeMoMa	CDS	51789981	51790040	.	-	0	ID=cds-166856;Parent=PASSSERD05572.3;ae=true;de=true;minCov=739;pc=1
4	GeMoMa	CDS	51790207	51790263	.	-	0	ID=cds-166855;Parent=PASSSERD05572.3;ae=true;de=true;minCov=774;pc=1
4	GeMoMa	CDS	51802779	51802934	.	-	0	ID=cds-166854;Parent=PASSSERD05572.3;ae=true;de=true;minCov=575;pc=1
4	GeMoMa	CDS	51803074	51803128	.	-	1	ID=cds-166853;Parent=PASSSERD05572.3;ae=true;de=true;minCov=464;pc=1
4	GeMoMa	CDS	51809796	51809914	.	-	0	ID=cds-166852;Parent=PASSSERD05572.3;de=true;minCov=212;pc=1
4	AnnotationFinalizer_	five_prime_UTR	51809915	51810036	.	-	.	ID=five_prime_utr-20695;Parent=PASSSERD05572.3
4	AnnotationFinalizer_	three_prime_UTR	51779884	51784543	.	-	.	ID=three_prime_utr-16860;Parent=PASSSERD05572.3
4	AnnotationFinalizer_	three_prime_UTR	51785970	51787028	.	-	.	ID=three_prime_utr-16859;Parent=PASSSERD05572.3
4	AnnotationFinalizer_	three_prime_UTR	51787433	51788676	.	-	.	ID=three_prime_utr-16858;Parent=PASSSERD05572.3
4	GAF	gene	51827219	51828202	.	+	.	ID=PASSSERD05573;combinedEvidence=3;complete=2;maxEvidence=3;maxTie=0.0;transcripts=2
4	GeMoMa	mRNA	51827219	51828202	1409	+	.	ID=PASSSERD05573.1;Parent=PASSSERD05573;aa=267;alternative="onychos_gene-GSX2,pyrgi_gene-GSX2";avgCov=0.9388;bestScore=1409;ce=2;evidence=3;iAA=0.9963;lpm=143;maxGap=1;maxScore=1421;minCov=0;minSplitReads=0;nps=0;oldID=montanus_rna-XM_039698846.1_R0;pAA=0.9963;prediction=0;raa=266;rce=2;ref-gene=montanus_gene-GSX2;start=M;stop=*;sumWeight=2.8;tae=0;tde=0;tie=0;tpc=0.3645
4	GeMoMa	exon	51827219	51827678	.	+	.	ID=nbis-exon-181994;Parent=PASSSERD05573.1;de=false;minCov=0;pc=0.2674
4	GeMoMa	exon	51827862	51828202	.	+	.	ID=nbis-exon-181995;Parent=PASSSERD05573.1;de=false;minCov=0;pc=0.2674
4	GeMoMa	CDS	51827219	51827678	.	+	0	ID=cds-166858;Parent=PASSSERD05573.1;de=false;minCov=0;pc=0.2674
4	GeMoMa	CDS	51827862	51828202	.	+	2	ID=cds-166859;Parent=PASSSERD05573.1;ae=false;minCov=0;pc=0.4956
4	GeMoMa	mRNA	51827219	51828202	514	+	.	ID=PASSSERD05573.2;Parent=PASSSERD05573;aa=266;alternative="onychos_gene-GSX1,pyrgi_gene-GSX1";avgCov=0.9348;bestScore=1317;ce=2;evidence=3;iAA=0.4716;lpm=40;maxGap=13;maxScore=1317;minCov=0;minSplitReads=0;nps=0;oldID=montanus_rna-XM_039718671.1_R1;pAA=0.6312;prediction=1;raa=248;rce=2;ref-gene=montanus_gene-GSX1;start=M;stop=*;sumWeight=2.8;tae=0;tde=0;tie=0;tpc=0.3622
4	GeMoMa	exon	51827219	51827678	.	+	.	ID=nbis-exon-181996;Parent=PASSSERD05573.2;de=false;minCov=0;pc=0.2674
4	GeMoMa	exon	51827865	51828202	.	+	.	ID=nbis-exon-181997;Parent=PASSSERD05573.2;de=false;minCov=0;pc=0.2674
4	GeMoMa	CDS	51827219	51827678	.	+	0	ID=cds-166860;Parent=PASSSERD05573.2;de=false;minCov=0;pc=0.2674
4	GeMoMa	CDS	51827865	51828202	.	+	2	ID=cds-166861;Parent=PASSSERD05573.2;ae=false;minCov=0;pc=0.4911
4	GAF	gene	51856451	51900277	.	+	.	ID=PASSSERD05574;combinedEvidence=4;complete=2;maxEvidence=4;maxTie=1.0;transcripts=2
4	GeMoMa	mRNA	51856451	51900277	2334	+	.	ID=PASSSERD05574.2;Parent=PASSSERD05574;aa=1078;alternative="onychos_gene-PDGFRB,passerold_gene:ENSPDOG00000003240,pyrgi_gene-PDGFRB";avgCov=314.7554;bestScore=5699;ce=22;evidence=4;iAA=0.4541;lpm=40;maxGap=23;maxScore=5735;minCov=0;minSplitReads=0;nps=0;oldID=montanus_rna-XM_039701390.1_R1;pAA=0.6634;prediction=1;raa=1094;rce=22;ref-gene=montanus_gene-PDGFRB;start=M;stop=*;sumWeight=3.6;tae=0.9524;tde=0.9524;tie=0.9048;tpc=0.9484
4	GeMoMa	exon	51856451	51856520	.	+	.	ID=nbis-exon-182021;Parent=PASSSERD05574.2;de=false;minCov=0;pc=0
4	GeMoMa	exon	51874431	51874745	.	+	.	ID=nbis-exon-182022;Parent=PASSSERD05574.2;de=false;minCov=0;pc=0
4	GeMoMa	exon	51877506	51877769	.	+	.	ID=nbis-exon-182023;Parent=PASSSERD05574.2;de=false;minCov=0;pc=0
4	GeMoMa	exon	51878464	51878594	.	+	.	ID=nbis-exon-182024;Parent=PASSSERD05574.2;de=false;minCov=0;pc=0
4	GeMoMa	exon	51879908	51880079	.	+	.	ID=nbis-exon-182025;Parent=PASSSERD05574.2;de=false;minCov=0;pc=0
4	GeMoMa	exon	51880167	51880356	.	+	.	ID=nbis-exon-182026;Parent=PASSSERD05574.2;de=false;minCov=0;pc=0
4	GeMoMa	exon	51880858	51880973	.	+	.	ID=nbis-exon-182027;Parent=PASSSERD05574.2;de=false;minCov=0;pc=0
4	GeMoMa	exon	51881452	51881578	.	+	.	ID=nbis-exon-182028;Parent=PASSSERD05574.2;de=false;minCov=0;pc=0
4	GeMoMa	exon	51882093	51882286	.	+	.	ID=nbis-exon-182029;Parent=PASSSERD05574.2;de=false;minCov=0;pc=0
4	GeMoMa	exon	51882753	51882847	.	+	.	ID=nbis-exon-182030;Parent=PASSSERD05574.2;de=false;minCov=0;pc=0
4	GeMoMa	exon	51882956	51883088	.	+	.	ID=nbis-exon-182031;Parent=PASSSERD05574.2;de=false;minCov=0;pc=0
4	GeMoMa	exon	51887126	51887230	.	+	.	ID=nbis-exon-182032;Parent=PASSSERD05574.2;de=false;minCov=0;pc=0
4	GeMoMa	exon	51888060	51888170	.	+	.	ID=nbis-exon-182033;Parent=PASSSERD05574.2;de=false;minCov=0;pc=0
4	GeMoMa	exon	51888922	51889075	.	+	.	ID=nbis-exon-182034;Parent=PASSSERD05574.2;de=false;minCov=0;pc=0
4	GeMoMa	exon	51890070	51890236	.	+	.	ID=nbis-exon-182035;Parent=PASSSERD05574.2;de=false;minCov=0;pc=0
4	GeMoMa	exon	51891394	51891509	.	+	.	ID=nbis-exon-182036;Parent=PASSSERD05574.2;de=false;minCov=0;pc=0
4	GeMoMa	exon	51892055	51892177	.	+	.	ID=nbis-exon-182037;Parent=PASSSERD05574.2;de=false;minCov=0;pc=0
4	GeMoMa	exon	51892759	51892870	.	+	.	ID=nbis-exon-182038;Parent=PASSSERD05574.2;de=false;minCov=0;pc=0
4	GeMoMa	exon	51894468	51894567	.	+	.	ID=nbis-exon-182039;Parent=PASSSERD05574.2;de=false;minCov=0;pc=0
4	GeMoMa	exon	51894687	51894792	.	+	.	ID=nbis-exon-182040;Parent=PASSSERD05574.2;de=false;minCov=0;pc=0
4	GeMoMa	exon	51895420	51895655	.	+	.	ID=nbis-exon-182041;Parent=PASSSERD05574.2;de=false;minCov=0;pc=0
4	GeMoMa	exon	51900181	51900277	.	+	.	ID=nbis-exon-182042;Parent=PASSSERD05574.2;de=false;minCov=0;pc=0
4	GeMoMa	CDS	51856451	51856520	.	+	0	ID=cds-166884;Parent=PASSSERD05574.2;de=false;minCov=0;pc=0
4	GeMoMa	CDS	51874431	51874745	.	+	2	ID=cds-166885;Parent=PASSSERD05574.2;ae=true;de=true;minCov=208;pc=1
4	GeMoMa	CDS	51877506	51877769	.	+	2	ID=cds-166886;Parent=PASSSERD05574.2;ae=true;de=true;minCov=221;pc=1
4	GeMoMa	CDS	51878464	51878594	.	+	2	ID=cds-166887;Parent=PASSSERD05574.2;ae=true;de=true;minCov=266;pc=1
4	GeMoMa	CDS	51879908	51880079	.	+	0	ID=cds-166888;Parent=PASSSERD05574.2;ae=true;de=true;minCov=203;pc=1
4	GeMoMa	CDS	51880167	51880356	.	+	2	ID=cds-166889;Parent=PASSSERD05574.2;ae=true;de=true;minCov=211;pc=1
4	GeMoMa	CDS	51880858	51880973	.	+	1	ID=cds-166890;Parent=PASSSERD05574.2;ae=true;de=true;minCov=201;pc=1
4	GeMoMa	CDS	51881452	51881578	.	+	2	ID=cds-166891;Parent=PASSSERD05574.2;ae=true;de=true;minCov=208;pc=1
4	GeMoMa	CDS	51882093	51882286	.	+	1	ID=cds-166892;Parent=PASSSERD05574.2;ae=true;de=true;minCov=277;pc=1
4	GeMoMa	CDS	51882753	51882847	.	+	2	ID=cds-166893;Parent=PASSSERD05574.2;ae=true;de=true;minCov=254;pc=1
4	GeMoMa	CDS	51882956	51883088	.	+	0	ID=cds-166894;Parent=PASSSERD05574.2;ae=true;de=true;minCov=256;pc=1
4	GeMoMa	CDS	51887126	51887230	.	+	2	ID=cds-166895;Parent=PASSSERD05574.2;ae=true;de=true;minCov=298;pc=1
4	GeMoMa	CDS	51888060	51888170	.	+	2	ID=cds-166896;Parent=PASSSERD05574.2;ae=true;de=true;minCov=347;pc=1
4	GeMoMa	CDS	51888922	51889075	.	+	2	ID=cds-166897;Parent=PASSSERD05574.2;ae=true;de=true;minCov=328;pc=1
4	GeMoMa	CDS	51890070	51890236	.	+	1	ID=cds-166898;Parent=PASSSERD05574.2;ae=true;de=true;minCov=287;pc=1
4	GeMoMa	CDS	51891394	51891509	.	+	2	ID=cds-166899;Parent=PASSSERD05574.2;ae=true;de=true;minCov=322;pc=1
4	GeMoMa	CDS	51892055	51892177	.	+	0	ID=cds-166900;Parent=PASSSERD05574.2;ae=true;de=true;minCov=306;pc=1
4	GeMoMa	CDS	51892759	51892870	.	+	0	ID=cds-166901;Parent=PASSSERD05574.2;ae=true;de=true;minCov=339;pc=1
4	GeMoMa	CDS	51894468	51894567	.	+	2	ID=cds-166902;Parent=PASSSERD05574.2;ae=true;de=true;minCov=425;pc=1
4	GeMoMa	CDS	51894687	51894792	.	+	1	ID=cds-166903;Parent=PASSSERD05574.2;ae=true;de=true;minCov=518;pc=1
4	GeMoMa	CDS	51895420	51895655	.	+	0	ID=cds-166904;Parent=PASSSERD05574.2;ae=true;de=true;minCov=490;pc=1
4	GeMoMa	CDS	51900181	51900277	.	+	1	ID=cds-166905;Parent=PASSSERD05574.2;ae=false;minCov=0;pc=0
4	GeMoMa	mRNA	51865577	51900094	5677	+	.	ID=PASSSERD05574.1;Parent=PASSSERD05574;aa=1088;alternative="montanus_gene-PDGFRA,onychos_gene-PDGFRA,pyrgi_gene-PDGFRA";avgCov=338.2577;bestScore=5677;ce=22;evidence=4;iAA=1;lpm=1088;maxGap=0;maxScore=5677;minCov=201;minSplitReads=207;nps=0;oldID=passerold_transcript:ENSPDOT00000000937_R0;pAA=1;prediction=0;raa=1088;rce=22;ref-gene=passerold_gene:ENSPDOG00000000701;start=M;stop=*;sumWeight=3.6;tae=1;tde=1;tie=1;tpc=1
4	GeMoMa	exon	51865577	51865791	.	+	.	ID=nbis-exon-181998;Parent=PASSSERD05574.1;de=true;minCov=212;pc=1
4	GeMoMa	exon	51873060	51873120	.	+	.	ID=nbis-exon-181999;Parent=PASSSERD05574.1;de=true;minCov=212;pc=1
4	GeMoMa	exon	51874431	51874745	.	+	.	ID=nbis-exon-182000;Parent=PASSSERD05574.1;de=true;minCov=212;pc=1
4	GeMoMa	exon	51877506	51877769	.	+	.	ID=nbis-exon-182001;Parent=PASSSERD05574.1;de=true;minCov=212;pc=1
4	GeMoMa	exon	51878464	51878594	.	+	.	ID=nbis-exon-182002;Parent=PASSSERD05574.1;de=true;minCov=212;pc=1
4	GeMoMa	exon	51879908	51880079	.	+	.	ID=nbis-exon-182003;Parent=PASSSERD05574.1;de=true;minCov=212;pc=1
4	GeMoMa	exon	51880167	51880356	.	+	.	ID=nbis-exon-182004;Parent=PASSSERD05574.1;de=true;minCov=212;pc=1
4	GeMoMa	exon	51880858	51880973	.	+	.	ID=nbis-exon-182005;Parent=PASSSERD05574.1;de=true;minCov=212;pc=1
4	GeMoMa	exon	51881452	51881578	.	+	.	ID=nbis-exon-182006;Parent=PASSSERD05574.1;de=true;minCov=212;pc=1
4	GeMoMa	exon	51882093	51882286	.	+	.	ID=nbis-exon-182007;Parent=PASSSERD05574.1;de=true;minCov=212;pc=1
4	GeMoMa	exon	51882753	51882847	.	+	.	ID=nbis-exon-182008;Parent=PASSSERD05574.1;de=true;minCov=212;pc=1
4	GeMoMa	exon	51882956	51883088	.	+	.	ID=nbis-exon-182009;Parent=PASSSERD05574.1;de=true;minCov=212;pc=1
4	GeMoMa	exon	51887126	51887230	.	+	.	ID=nbis-exon-182010;Parent=PASSSERD05574.1;de=true;minCov=212;pc=1
4	GeMoMa	exon	51888060	51888170	.	+	.	ID=nbis-exon-182011;Parent=PASSSERD05574.1;de=true;minCov=212;pc=1
4	GeMoMa	exon	51888922	51889075	.	+	.	ID=nbis-exon-182012;Parent=PASSSERD05574.1;de=true;minCov=212;pc=1
4	GeMoMa	exon	51890070	51890236	.	+	.	ID=nbis-exon-182013;Parent=PASSSERD05574.1;de=true;minCov=212;pc=1
4	GeMoMa	exon	51891394	51891509	.	+	.	ID=nbis-exon-182014;Parent=PASSSERD05574.1;de=true;minCov=212;pc=1
4	GeMoMa	exon	51892055	51892177	.	+	.	ID=nbis-exon-182015;Parent=PASSSERD05574.1;de=true;minCov=212;pc=1
4	GeMoMa	exon	51892759	51892870	.	+	.	ID=nbis-exon-182016;Parent=PASSSERD05574.1;de=true;minCov=212;pc=1
4	GeMoMa	exon	51894468	51894567	.	+	.	ID=nbis-exon-182017;Parent=PASSSERD05574.1;de=true;minCov=212;pc=1
4	GeMoMa	exon	51894687	51894792	.	+	.	ID=nbis-exon-182018;Parent=PASSSERD05574.1;de=true;minCov=212;pc=1
4	GeMoMa	exon	51895420	51895655	.	+	.	ID=nbis-exon-182019;Parent=PASSSERD05574.1;de=true;minCov=212;pc=1
4	GeMoMa	exon	51896703	51900094	.	+	.	ID=nbis-exon-182020;Parent=PASSSERD05574.1;de=true;minCov=212;pc=1
4	GeMoMa	CDS	51873072	51873120	.	+	0	ID=cds-166862;Parent=PASSSERD05574.1;de=true;minCov=212;pc=1
4	GeMoMa	CDS	51874431	51874745	.	+	2	ID=cds-166863;Parent=PASSSERD05574.1;ae=true;de=true;minCov=208;pc=1
4	GeMoMa	CDS	51877506	51877769	.	+	2	ID=cds-166864;Parent=PASSSERD05574.1;ae=true;de=true;minCov=221;pc=1
4	GeMoMa	CDS	51878464	51878594	.	+	2	ID=cds-166865;Parent=PASSSERD05574.1;ae=true;de=true;minCov=266;pc=1
4	GeMoMa	CDS	51879908	51880079	.	+	0	ID=cds-166866;Parent=PASSSERD05574.1;ae=true;de=true;minCov=203;pc=1
4	GeMoMa	CDS	51880167	51880356	.	+	2	ID=cds-166867;Parent=PASSSERD05574.1;ae=true;de=true;minCov=211;pc=1
4	GeMoMa	CDS	51880858	51880973	.	+	1	ID=cds-166868;Parent=PASSSERD05574.1;ae=true;de=true;minCov=201;pc=1
4	GeMoMa	CDS	51881452	51881578	.	+	2	ID=cds-166869;Parent=PASSSERD05574.1;ae=true;de=true;minCov=208;pc=1
4	GeMoMa	CDS	51882093	51882286	.	+	1	ID=cds-166870;Parent=PASSSERD05574.1;ae=true;de=true;minCov=277;pc=1
4	GeMoMa	CDS	51882753	51882847	.	+	2	ID=cds-166871;Parent=PASSSERD05574.1;ae=true;de=true;minCov=254;pc=1
4	GeMoMa	CDS	51882956	51883088	.	+	0	ID=cds-166872;Parent=PASSSERD05574.1;ae=true;de=true;minCov=256;pc=1
4	GeMoMa	CDS	51887126	51887230	.	+	2	ID=cds-166873;Parent=PASSSERD05574.1;ae=true;de=true;minCov=298;pc=1
4	GeMoMa	CDS	51888060	51888170	.	+	2	ID=cds-166874;Parent=PASSSERD05574.1;ae=true;de=true;minCov=347;pc=1
4	GeMoMa	CDS	51888922	51889075	.	+	2	ID=cds-166875;Parent=PASSSERD05574.1;ae=true;de=true;minCov=328;pc=1
4	GeMoMa	CDS	51890070	51890236	.	+	1	ID=cds-166876;Parent=PASSSERD05574.1;ae=true;de=true;minCov=287;pc=1
4	GeMoMa	CDS	51891394	51891509	.	+	2	ID=cds-166877;Parent=PASSSERD05574.1;ae=true;de=true;minCov=322;pc=1
4	GeMoMa	CDS	51892055	51892177	.	+	0	ID=cds-166878;Parent=PASSSERD05574.1;ae=true;de=true;minCov=306;pc=1
4	GeMoMa	CDS	51892759	51892870	.	+	0	ID=cds-166879;Parent=PASSSERD05574.1;ae=true;de=true;minCov=339;pc=1
4	GeMoMa	CDS	51894468	51894567	.	+	2	ID=cds-166880;Parent=PASSSERD05574.1;ae=true;de=true;minCov=425;pc=1
4	GeMoMa	CDS	51894687	51894792	.	+	1	ID=cds-166881;Parent=PASSSERD05574.1;ae=true;de=true;minCov=518;pc=1
4	GeMoMa	CDS	51895420	51895655	.	+	0	ID=cds-166882;Parent=PASSSERD05574.1;ae=true;de=true;minCov=490;pc=1
4	GeMoMa	CDS	51896703	51896850	.	+	1	ID=cds-166883;Parent=PASSSERD05574.1;ae=true;minCov=439;pc=1
4	AnnotationFinalizer_	five_prime_UTR	51865577	51865791	.	+	.	ID=five_prime_utr-20696;Parent=PASSSERD05574.1
4	AnnotationFinalizer_	five_prime_UTR	51873060	51873071	.	+	.	ID=five_prime_utr-20697;Parent=PASSSERD05574.1
4	AnnotationFinalizer_	three_prime_UTR	51896851	51900094	.	+	.	ID=three_prime_utr-16861;Parent=PASSSERD05574.1
4	GAF	gene	51977346	52033305	.	+	.	ID=PASSSERD05575;combinedEvidence=4;complete=1;maxEvidence=4;maxTie=0.95;transcripts=1
4	GeMoMa	mRNA	51977346	52033305	5031	+	.	ID=PASSSERD05575.1;Parent=PASSSERD05575;aa=959;alternative="montanus_gene-KIT,onychos_gene-KIT,pyrgi_gene-KIT";avgCov=248.7136;bestScore=5031;ce=21;evidence=4;iAA=1;lpm=959;maxGap=0;maxScore=5031;minCov=19;minSplitReads=0;nps=0;oldID=passerold_transcript:ENSPDOT00000004382_R0;pAA=1;prediction=0;raa=959;rce=21;ref-gene=passerold_gene:ENSPDOG00000001460;start=M;stop=*;sumWeight=3.6;tae=1;tde=0.95;tie=0.95;tpc=1
4	GeMoMa	exon	51977346	51977545	.	+	.	ID=nbis-exon-182043;Parent=PASSSERD05575.1;de=false;minCov=19;pc=1
4	GeMoMa	exon	51996060	51996290	.	+	.	ID=nbis-exon-182044;Parent=PASSSERD05575.1;de=false;minCov=19;pc=1
4	GeMoMa	exon	51999891	52000169	.	+	.	ID=nbis-exon-182045;Parent=PASSSERD05575.1;de=false;minCov=19;pc=1
4	GeMoMa	exon	52002734	52002870	.	+	.	ID=nbis-exon-182046;Parent=PASSSERD05575.1;de=false;minCov=19;pc=1
4	GeMoMa	exon	52005522	52005681	.	+	.	ID=nbis-exon-182047;Parent=PASSSERD05575.1;de=false;minCov=19;pc=1
4	GeMoMa	exon	52008494	52008683	.	+	.	ID=nbis-exon-182048;Parent=PASSSERD05575.1;de=false;minCov=19;pc=1
4	GeMoMa	exon	52009365	52009480	.	+	.	ID=nbis-exon-182049;Parent=PASSSERD05575.1;de=false;minCov=19;pc=1
4	GeMoMa	exon	52014662	52014776	.	+	.	ID=nbis-exon-182050;Parent=PASSSERD05575.1;de=false;minCov=19;pc=1
4	GeMoMa	exon	52015996	52016189	.	+	.	ID=nbis-exon-182051;Parent=PASSSERD05575.1;de=false;minCov=19;pc=1
4	GeMoMa	exon	52017268	52017374	.	+	.	ID=nbis-exon-182052;Parent=PASSSERD05575.1;de=false;minCov=19;pc=1
4	GeMoMa	exon	52017467	52017593	.	+	.	ID=nbis-exon-182053;Parent=PASSSERD05575.1;de=false;minCov=19;pc=1
4	GeMoMa	exon	52017851	52017955	.	+	.	ID=nbis-exon-182054;Parent=PASSSERD05575.1;de=false;minCov=19;pc=1
4	GeMoMa	exon	52018043	52018153	.	+	.	ID=nbis-exon-182055;Parent=PASSSERD05575.1;de=false;minCov=19;pc=1
4	GeMoMa	exon	52019797	52019947	.	+	.	ID=nbis-exon-182056;Parent=PASSSERD05575.1;de=false;minCov=19;pc=1
4	GeMoMa	exon	52021787	52021875	.	+	.	ID=nbis-exon-182057;Parent=PASSSERD05575.1;de=false;minCov=19;pc=1
4	GeMoMa	exon	52022228	52022355	.	+	.	ID=nbis-exon-182058;Parent=PASSSERD05575.1;de=false;minCov=19;pc=1
4	GeMoMa	exon	52025062	52025184	.	+	.	ID=nbis-exon-182059;Parent=PASSSERD05575.1;de=false;minCov=19;pc=1
4	GeMoMa	exon	52028762	52028873	.	+	.	ID=nbis-exon-182060;Parent=PASSSERD05575.1;de=false;minCov=19;pc=1
4	GeMoMa	exon	52028967	52029066	.	+	.	ID=nbis-exon-182061;Parent=PASSSERD05575.1;de=false;minCov=19;pc=1
4	GeMoMa	exon	52029704	52029809	.	+	.	ID=nbis-exon-182062;Parent=PASSSERD05575.1;de=false;minCov=19;pc=1
4	GeMoMa	exon	52030932	52033305	.	+	.	ID=nbis-exon-182063;Parent=PASSSERD05575.1;de=false;minCov=19;pc=1
4	GeMoMa	CDS	51977476	51977545	.	+	0	ID=cds-166906;Parent=PASSSERD05575.1;de=false;minCov=19;pc=1
4	GeMoMa	CDS	51996060	51996290	.	+	2	ID=cds-166907;Parent=PASSSERD05575.1;ae=true;de=true;minCov=50;pc=1
4	GeMoMa	CDS	51999891	52000169	.	+	2	ID=cds-166908;Parent=PASSSERD05575.1;ae=true;de=true;minCov=137;pc=1
4	GeMoMa	CDS	52002734	52002870	.	+	2	ID=cds-166909;Parent=PASSSERD05575.1;ae=true;de=true;minCov=219;pc=1
4	GeMoMa	CDS	52005522	52005681	.	+	0	ID=cds-166910;Parent=PASSSERD05575.1;ae=true;de=true;minCov=210;pc=1
4	GeMoMa	CDS	52008494	52008683	.	+	2	ID=cds-166911;Parent=PASSSERD05575.1;ae=true;de=true;minCov=256;pc=1
4	GeMoMa	CDS	52009365	52009480	.	+	1	ID=cds-166912;Parent=PASSSERD05575.1;ae=true;de=true;minCov=226;pc=1
4	GeMoMa	CDS	52014662	52014776	.	+	2	ID=cds-166913;Parent=PASSSERD05575.1;ae=true;de=true;minCov=214;pc=1
4	GeMoMa	CDS	52015996	52016189	.	+	1	ID=cds-166914;Parent=PASSSERD05575.1;ae=true;de=true;minCov=125;pc=1
4	GeMoMa	CDS	52017268	52017374	.	+	2	ID=cds-166915;Parent=PASSSERD05575.1;ae=true;de=true;minCov=119;pc=1
4	GeMoMa	CDS	52017467	52017593	.	+	0	ID=cds-166916;Parent=PASSSERD05575.1;ae=true;de=true;minCov=193;pc=1
4	GeMoMa	CDS	52017851	52017955	.	+	2	ID=cds-166917;Parent=PASSSERD05575.1;ae=true;de=true;minCov=262;pc=1
4	GeMoMa	CDS	52018043	52018153	.	+	2	ID=cds-166918;Parent=PASSSERD05575.1;ae=true;de=true;minCov=244;pc=1
4	GeMoMa	CDS	52019797	52019947	.	+	2	ID=cds-166919;Parent=PASSSERD05575.1;ae=true;de=true;minCov=296;pc=1
4	GeMoMa	CDS	52021787	52021875	.	+	1	ID=cds-166920;Parent=PASSSERD05575.1;ae=true;de=true;minCov=231;pc=1
4	GeMoMa	CDS	52022228	52022355	.	+	2	ID=cds-166921;Parent=PASSSERD05575.1;ae=true;de=true;minCov=190;pc=1
4	GeMoMa	CDS	52025062	52025184	.	+	0	ID=cds-166922;Parent=PASSSERD05575.1;ae=true;de=true;minCov=251;pc=1
4	GeMoMa	CDS	52028762	52028873	.	+	0	ID=cds-166923;Parent=PASSSERD05575.1;ae=true;de=true;minCov=248;pc=1
4	GeMoMa	CDS	52028967	52029066	.	+	2	ID=cds-166924;Parent=PASSSERD05575.1;ae=true;de=true;minCov=269;pc=1
4	GeMoMa	CDS	52029704	52029809	.	+	1	ID=cds-166925;Parent=PASSSERD05575.1;ae=true;de=true;minCov=341;pc=1
4	GeMoMa	CDS	52030932	52031057	.	+	0	ID=cds-166926;Parent=PASSSERD05575.1;ae=true;minCov=347;pc=1
4	AnnotationFinalizer_	five_prime_UTR	51977346	51977475	.	+	.	ID=five_prime_utr-20698;Parent=PASSSERD05575.1
4	AnnotationFinalizer_	three_prime_UTR	52031058	52033305	.	+	.	ID=three_prime_utr-16862;Parent=PASSSERD05575.1
4	GAF	gene	52073903	52138144	.	-	.	ID=PASSSERD05576;combinedEvidence=4;complete=3;maxEvidence=4;maxTie=1.0;transcripts=3
4	GeMoMa	mRNA	52073903	52119583	2910	-	.	ID=PASSSERD05576.3;Parent=PASSSERD05576;aa=1246;alternative="onychos_gene-FLT4";avgCov=570.7164;bestScore=7150;ce=29;evidence=2;iAA=0.4679;lpm=39;maxGap=30;maxScore=7196;minCov=0;minSplitReads=0;nps=0;oldID=pyrgi_rna-XM_041481934.1_R1;pAA=0.6582;prediction=1;raa=1354;rce=29;ref-gene=pyrgi_gene-FLT4;start=M;stop=*;sumWeight=2.0;tae=0.9286;tde=0.9643;tie=0.8929;tpc=0.9724
4	GeMoMa	exon	52073903	52074005	.	-	.	ID=nbis-exon-182124;Parent=PASSSERD05576.3;de=true;minCov=571;pc=1
4	GeMoMa	exon	52092417	52092505	.	-	.	ID=nbis-exon-182125;Parent=PASSSERD05576.3;de=true;minCov=571;pc=1
4	GeMoMa	exon	52092600	52092696	.	-	.	ID=nbis-exon-182126;Parent=PASSSERD05576.3;de=true;minCov=571;pc=1
4	GeMoMa	exon	52095181	52095332	.	-	.	ID=nbis-exon-182127;Parent=PASSSERD05576.3;de=true;minCov=571;pc=1
4	GeMoMa	exon	52096399	52096504	.	-	.	ID=nbis-exon-182128;Parent=PASSSERD05576.3;de=true;minCov=571;pc=1
4	GeMoMa	exon	52096621	52096720	.	-	.	ID=nbis-exon-182129;Parent=PASSSERD05576.3;de=true;minCov=571;pc=1
4	GeMoMa	exon	52097109	52097220	.	-	.	ID=nbis-exon-182130;Parent=PASSSERD05576.3;de=true;minCov=571;pc=1
4	GeMoMa	exon	52097354	52097476	.	-	.	ID=nbis-exon-182131;Parent=PASSSERD05576.3;de=true;minCov=571;pc=1
4	GeMoMa	exon	52098840	52098940	.	-	.	ID=nbis-exon-182132;Parent=PASSSERD05576.3;de=true;minCov=571;pc=1
4	GeMoMa	exon	52099108	52099141	.	-	.	ID=nbis-exon-182133;Parent=PASSSERD05576.3;de=true;minCov=571;pc=1
4	GeMoMa	exon	52102270	52102358	.	-	.	ID=nbis-exon-182134;Parent=PASSSERD05576.3;de=true;minCov=571;pc=1
4	GeMoMa	exon	52103610	52103723	.	-	.	ID=nbis-exon-182135;Parent=PASSSERD05576.3;de=true;minCov=571;pc=1
4	GeMoMa	exon	52104349	52104453	.	-	.	ID=nbis-exon-182136;Parent=PASSSERD05576.3;de=true;minCov=571;pc=1
4	GeMoMa	exon	52104717	52104852	.	-	.	ID=nbis-exon-182137;Parent=PASSSERD05576.3;de=true;minCov=571;pc=1
4	GeMoMa	exon	52105258	52105364	.	-	.	ID=nbis-exon-182138;Parent=PASSSERD05576.3;de=true;minCov=571;pc=1
4	GeMoMa	exon	52107035	52107166	.	-	.	ID=nbis-exon-182139;Parent=PASSSERD05576.3;de=true;minCov=571;pc=1
4	GeMoMa	exon	52107311	52107457	.	-	.	ID=nbis-exon-182140;Parent=PASSSERD05576.3;de=true;minCov=571;pc=1
4	GeMoMa	exon	52108360	52108704	.	-	.	ID=nbis-exon-182141;Parent=PASSSERD05576.3;de=true;minCov=571;pc=1
4	GeMoMa	exon	52109466	52109574	.	-	.	ID=nbis-exon-182142;Parent=PASSSERD05576.3;de=true;minCov=571;pc=1
4	GeMoMa	exon	52110166	52110286	.	-	.	ID=nbis-exon-182143;Parent=PASSSERD05576.3;de=true;minCov=571;pc=1
4	GeMoMa	exon	52111383	52111539	.	-	.	ID=nbis-exon-182144;Parent=PASSSERD05576.3;de=true;minCov=571;pc=1
4	GeMoMa	exon	52112346	52112509	.	-	.	ID=nbis-exon-182145;Parent=PASSSERD05576.3;de=true;minCov=571;pc=1
4	GeMoMa	exon	52112601	52112712	.	-	.	ID=nbis-exon-182146;Parent=PASSSERD05576.3;de=true;minCov=571;pc=1
4	GeMoMa	exon	52114102	52114270	.	-	.	ID=nbis-exon-182147;Parent=PASSSERD05576.3;de=true;minCov=571;pc=1
4	GeMoMa	exon	52114492	52114631	.	-	.	ID=nbis-exon-182148;Parent=PASSSERD05576.3;de=true;minCov=571;pc=1
4	GeMoMa	exon	52115787	52115955	.	-	.	ID=nbis-exon-182149;Parent=PASSSERD05576.3;de=true;minCov=571;pc=1
4	GeMoMa	exon	52116244	52116368	.	-	.	ID=nbis-exon-182150;Parent=PASSSERD05576.3;de=true;minCov=571;pc=1
4	GeMoMa	exon	52117504	52117700	.	-	.	ID=nbis-exon-182151;Parent=PASSSERD05576.3;de=true;minCov=571;pc=1
4	GeMoMa	exon	52118190	52118280	.	-	.	ID=nbis-exon-182152;Parent=PASSSERD05576.3;de=true;minCov=571;pc=1
4	GeMoMa	exon	52119481	52119583	.	-	.	ID=nbis-exon-182153;Parent=PASSSERD05576.3;de=true;minCov=571;pc=1
4	GeMoMa	CDS	52073903	52074005	.	-	1	ID=cds-167015;Parent=PASSSERD05576.3;ae=false;minCov=0;pc=0
4	GeMoMa	CDS	52092417	52092505	.	-	0	ID=cds-167014;Parent=PASSSERD05576.3;ae=true;de=true;minCov=956;pc=1
4	GeMoMa	CDS	52092600	52092696	.	-	1	ID=cds-167013;Parent=PASSSERD05576.3;ae=true;de=true;minCov=830;pc=1
4	GeMoMa	CDS	52095181	52095332	.	-	0	ID=cds-167012;Parent=PASSSERD05576.3;ae=true;de=true;minCov=728;pc=1
4	GeMoMa	CDS	52096399	52096504	.	-	1	ID=cds-167011;Parent=PASSSERD05576.3;ae=true;de=true;minCov=643;pc=1
4	GeMoMa	CDS	52096621	52096720	.	-	2	ID=cds-167010;Parent=PASSSERD05576.3;ae=true;de=true;minCov=628;pc=1
4	GeMoMa	CDS	52097109	52097220	.	-	0	ID=cds-167009;Parent=PASSSERD05576.3;ae=true;de=true;minCov=591;pc=1
4	GeMoMa	CDS	52097354	52097476	.	-	0	ID=cds-167008;Parent=PASSSERD05576.3;ae=true;de=true;minCov=693;pc=1
4	GeMoMa	CDS	52098840	52098940	.	-	2	ID=cds-167007;Parent=PASSSERD05576.3;ae=true;de=true;minCov=719;pc=1
4	GeMoMa	CDS	52099108	52099141	.	-	0	ID=cds-167006;Parent=PASSSERD05576.3;ae=false;de=false;minCov=5;pc=1
4	GeMoMa	CDS	52102270	52102358	.	-	2	ID=cds-167005;Parent=PASSSERD05576.3;ae=true;de=true;minCov=671;pc=1
4	GeMoMa	CDS	52103610	52103723	.	-	2	ID=cds-167004;Parent=PASSSERD05576.3;ae=true;de=true;minCov=669;pc=1
4	GeMoMa	CDS	52104349	52104453	.	-	2	ID=cds-167003;Parent=PASSSERD05576.3;ae=true;de=true;minCov=557;pc=1
4	GeMoMa	CDS	52104717	52104852	.	-	0	ID=cds-167002;Parent=PASSSERD05576.3;ae=true;de=true;minCov=534;pc=1
4	GeMoMa	CDS	52105258	52105364	.	-	2	ID=cds-167001;Parent=PASSSERD05576.3;ae=true;de=true;minCov=441;pc=1
4	GeMoMa	CDS	52107035	52107166	.	-	2	ID=cds-167000;Parent=PASSSERD05576.3;ae=true;de=true;minCov=404;pc=1
4	GeMoMa	CDS	52107311	52107457	.	-	2	ID=cds-166999;Parent=PASSSERD05576.3;ae=true;de=true;minCov=407;pc=1
4	GeMoMa	CDS	52108360	52108704	.	-	2	ID=cds-166998;Parent=PASSSERD05576.3;ae=true;de=true;minCov=509;pc=1
4	GeMoMa	CDS	52109466	52109574	.	-	0	ID=cds-166997;Parent=PASSSERD05576.3;ae=true;de=true;minCov=566;pc=1
4	GeMoMa	CDS	52110166	52110286	.	-	1	ID=cds-166996;Parent=PASSSERD05576.3;ae=true;de=true;minCov=406;pc=1
4	GeMoMa	CDS	52111383	52111539	.	-	2	ID=cds-166995;Parent=PASSSERD05576.3;ae=true;de=true;minCov=437;pc=1
4	GeMoMa	CDS	52112346	52112509	.	-	1	ID=cds-166994;Parent=PASSSERD05576.3;ae=true;de=true;minCov=361;pc=1
4	GeMoMa	CDS	52112601	52112712	.	-	2	ID=cds-166993;Parent=PASSSERD05576.3;ae=true;de=true;minCov=375;pc=1
4	GeMoMa	CDS	52114102	52114270	.	-	0	ID=cds-166992;Parent=PASSSERD05576.3;ae=true;de=true;minCov=430;pc=1
4	GeMoMa	CDS	52114492	52114631	.	-	2	ID=cds-166991;Parent=PASSSERD05576.3;ae=true;de=true;minCov=355;pc=1
4	GeMoMa	CDS	52115787	52115955	.	-	0	ID=cds-166990;Parent=PASSSERD05576.3;ae=true;de=true;minCov=326;pc=1
4	GeMoMa	CDS	52116244	52116368	.	-	2	ID=cds-166989;Parent=PASSSERD05576.3;ae=true;de=true;minCov=311;pc=1
4	GeMoMa	CDS	52117504	52117700	.	-	1	ID=cds-166988;Parent=PASSSERD05576.3;ae=true;de=true;minCov=269;pc=1
4	GeMoMa	CDS	52118190	52118272	.	-	0	ID=cds-166987;Parent=PASSSERD05576.3;de=true;minCov=571;pc=1
4	AnnotationFinalizer_	five_prime_UTR	52118273	52118280	.	-	.	ID=five_prime_utr-20701;Parent=PASSSERD05576.3
4	AnnotationFinalizer_	five_prime_UTR	52119481	52119583	.	-	.	ID=five_prime_utr-20700;Parent=PASSSERD05576.3
4	GeMoMa	mRNA	52073903	52138144	2916	-	.	ID=PASSSERD05576.2;Parent=PASSSERD05576;aa=1256;alternative="onychos_gene-FLT4";avgCov=567.4934;bestScore=7147;ce=30;evidence=2;iAA=0.4645;lpm=39;maxGap=30;maxScore=7330;minCov=0;minSplitReads=0;nps=0;oldID=pyrgi_rna-XM_041481932.1_R1;pAA=0.6538;prediction=1;raa=1379;rce=30;ref-gene=pyrgi_gene-FLT4;start=M;stop=*;sumWeight=2.0;tae=0.931;tde=0.931;tie=0.8621;tpc=0.9668
4	GeMoMa	exon	52073903	52074005	.	-	.	ID=nbis-exon-182094;Parent=PASSSERD05576.2;de=false;minCov=0;pc=0
4	GeMoMa	exon	52092417	52092505	.	-	.	ID=nbis-exon-182095;Parent=PASSSERD05576.2;de=false;minCov=0;pc=0
4	GeMoMa	exon	52092600	52092696	.	-	.	ID=nbis-exon-182096;Parent=PASSSERD05576.2;de=false;minCov=0;pc=0
4	GeMoMa	exon	52095181	52095332	.	-	.	ID=nbis-exon-182097;Parent=PASSSERD05576.2;de=false;minCov=0;pc=0
4	GeMoMa	exon	52096399	52096504	.	-	.	ID=nbis-exon-182098;Parent=PASSSERD05576.2;de=false;minCov=0;pc=0
4	GeMoMa	exon	52096621	52096720	.	-	.	ID=nbis-exon-182099;Parent=PASSSERD05576.2;de=false;minCov=0;pc=0
4	GeMoMa	exon	52097109	52097220	.	-	.	ID=nbis-exon-182100;Parent=PASSSERD05576.2;de=false;minCov=0;pc=0
4	GeMoMa	exon	52097354	52097476	.	-	.	ID=nbis-exon-182101;Parent=PASSSERD05576.2;de=false;minCov=0;pc=0
4	GeMoMa	exon	52098840	52098940	.	-	.	ID=nbis-exon-182102;Parent=PASSSERD05576.2;de=false;minCov=0;pc=0
4	GeMoMa	exon	52099108	52099141	.	-	.	ID=nbis-exon-182103;Parent=PASSSERD05576.2;de=false;minCov=0;pc=0
4	GeMoMa	exon	52102270	52102358	.	-	.	ID=nbis-exon-182104;Parent=PASSSERD05576.2;de=false;minCov=0;pc=0
4	GeMoMa	exon	52103610	52103723	.	-	.	ID=nbis-exon-182105;Parent=PASSSERD05576.2;de=false;minCov=0;pc=0
4	GeMoMa	exon	52104349	52104453	.	-	.	ID=nbis-exon-182106;Parent=PASSSERD05576.2;de=false;minCov=0;pc=0
4	GeMoMa	exon	52104717	52104852	.	-	.	ID=nbis-exon-182107;Parent=PASSSERD05576.2;de=false;minCov=0;pc=0
4	GeMoMa	exon	52105258	52105364	.	-	.	ID=nbis-exon-182108;Parent=PASSSERD05576.2;de=false;minCov=0;pc=0
4	GeMoMa	exon	52107035	52107166	.	-	.	ID=nbis-exon-182109;Parent=PASSSERD05576.2;de=false;minCov=0;pc=0
4	GeMoMa	exon	52107311	52107457	.	-	.	ID=nbis-exon-182110;Parent=PASSSERD05576.2;de=false;minCov=0;pc=0
4	GeMoMa	exon	52108360	52108704	.	-	.	ID=nbis-exon-182111;Parent=PASSSERD05576.2;de=false;minCov=0;pc=0
4	GeMoMa	exon	52109466	52109574	.	-	.	ID=nbis-exon-182112;Parent=PASSSERD05576.2;de=false;minCov=0;pc=0
4	GeMoMa	exon	52110166	52110286	.	-	.	ID=nbis-exon-182113;Parent=PASSSERD05576.2;de=false;minCov=0;pc=0
4	GeMoMa	exon	52111383	52111539	.	-	.	ID=nbis-exon-182114;Parent=PASSSERD05576.2;de=false;minCov=0;pc=0
4	GeMoMa	exon	52112346	52112509	.	-	.	ID=nbis-exon-182115;Parent=PASSSERD05576.2;de=false;minCov=0;pc=0
4	GeMoMa	exon	52112601	52112712	.	-	.	ID=nbis-exon-182116;Parent=PASSSERD05576.2;de=false;minCov=0;pc=0
4	GeMoMa	exon	52114102	52114270	.	-	.	ID=nbis-exon-182117;Parent=PASSSERD05576.2;de=false;minCov=0;pc=0
4	GeMoMa	exon	52114492	52114631	.	-	.	ID=nbis-exon-182118;Parent=PASSSERD05576.2;de=false;minCov=0;pc=0
4	GeMoMa	exon	52115787	52115955	.	-	.	ID=nbis-exon-182119;Parent=PASSSERD05576.2;de=false;minCov=0;pc=0
4	GeMoMa	exon	52116244	52116368	.	-	.	ID=nbis-exon-182120;Parent=PASSSERD05576.2;de=false;minCov=0;pc=0
4	GeMoMa	exon	52117504	52117700	.	-	.	ID=nbis-exon-182121;Parent=PASSSERD05576.2;de=false;minCov=0;pc=0
4	GeMoMa	exon	52118190	52118280	.	-	.	ID=nbis-exon-182122;Parent=PASSSERD05576.2;de=false;minCov=0;pc=0
4	GeMoMa	exon	52138123	52138144	.	-	.	ID=nbis-exon-182123;Parent=PASSSERD05576.2;de=false;minCov=0;pc=0
4	GeMoMa	CDS	52073903	52074005	.	-	1	ID=cds-166986;Parent=PASSSERD05576.2;ae=false;minCov=0;pc=0
4	GeMoMa	CDS	52092417	52092505	.	-	0	ID=cds-166985;Parent=PASSSERD05576.2;ae=true;de=true;minCov=956;pc=1
4	GeMoMa	CDS	52092600	52092696	.	-	1	ID=cds-166984;Parent=PASSSERD05576.2;ae=true;de=true;minCov=830;pc=1
4	GeMoMa	CDS	52095181	52095332	.	-	0	ID=cds-166983;Parent=PASSSERD05576.2;ae=true;de=true;minCov=728;pc=1
4	GeMoMa	CDS	52096399	52096504	.	-	1	ID=cds-166982;Parent=PASSSERD05576.2;ae=true;de=true;minCov=643;pc=1
4	GeMoMa	CDS	52096621	52096720	.	-	2	ID=cds-166981;Parent=PASSSERD05576.2;ae=true;de=true;minCov=628;pc=1
4	GeMoMa	CDS	52097109	52097220	.	-	0	ID=cds-166980;Parent=PASSSERD05576.2;ae=true;de=true;minCov=591;pc=1
4	GeMoMa	CDS	52097354	52097476	.	-	0	ID=cds-166979;Parent=PASSSERD05576.2;ae=true;de=true;minCov=693;pc=1
4	GeMoMa	CDS	52098840	52098940	.	-	2	ID=cds-166978;Parent=PASSSERD05576.2;ae=true;de=true;minCov=719;pc=1
4	GeMoMa	CDS	52099108	52099141	.	-	0	ID=cds-166977;Parent=PASSSERD05576.2;ae=false;de=false;minCov=5;pc=1
4	GeMoMa	CDS	52102270	52102358	.	-	2	ID=cds-166976;Parent=PASSSERD05576.2;ae=true;de=true;minCov=671;pc=1
4	GeMoMa	CDS	52103610	52103723	.	-	2	ID=cds-166975;Parent=PASSSERD05576.2;ae=true;de=true;minCov=669;pc=1
4	GeMoMa	CDS	52104349	52104453	.	-	2	ID=cds-166974;Parent=PASSSERD05576.2;ae=true;de=true;minCov=557;pc=1
4	GeMoMa	CDS	52104717	52104852	.	-	0	ID=cds-166973;Parent=PASSSERD05576.2;ae=true;de=true;minCov=534;pc=1
4	GeMoMa	CDS	52105258	52105364	.	-	2	ID=cds-166972;Parent=PASSSERD05576.2;ae=true;de=true;minCov=441;pc=1
4	GeMoMa	CDS	52107035	52107166	.	-	2	ID=cds-166971;Parent=PASSSERD05576.2;ae=true;de=true;minCov=404;pc=1
4	GeMoMa	CDS	52107311	52107457	.	-	2	ID=cds-166970;Parent=PASSSERD05576.2;ae=true;de=true;minCov=407;pc=1
4	GeMoMa	CDS	52108360	52108704	.	-	2	ID=cds-166969;Parent=PASSSERD05576.2;ae=true;de=true;minCov=509;pc=1
4	GeMoMa	CDS	52109466	52109574	.	-	0	ID=cds-166968;Parent=PASSSERD05576.2;ae=true;de=true;minCov=566;pc=1
4	GeMoMa	CDS	52110166	52110286	.	-	1	ID=cds-166967;Parent=PASSSERD05576.2;ae=true;de=true;minCov=406;pc=1
4	GeMoMa	CDS	52111383	52111539	.	-	2	ID=cds-166966;Parent=PASSSERD05576.2;ae=true;de=true;minCov=437;pc=1
4	GeMoMa	CDS	52112346	52112509	.	-	1	ID=cds-166965;Parent=PASSSERD05576.2;ae=true;de=true;minCov=361;pc=1
4	GeMoMa	CDS	52112601	52112712	.	-	2	ID=cds-166964;Parent=PASSSERD05576.2;ae=true;de=true;minCov=375;pc=1
4	GeMoMa	CDS	52114102	52114270	.	-	0	ID=cds-166963;Parent=PASSSERD05576.2;ae=true;de=true;minCov=430;pc=1
4	GeMoMa	CDS	52114492	52114631	.	-	2	ID=cds-166962;Parent=PASSSERD05576.2;ae=true;de=true;minCov=355;pc=1
4	GeMoMa	CDS	52115787	52115955	.	-	0	ID=cds-166961;Parent=PASSSERD05576.2;ae=true;de=true;minCov=326;pc=1
4	GeMoMa	CDS	52116244	52116368	.	-	2	ID=cds-166960;Parent=PASSSERD05576.2;ae=true;de=true;minCov=311;pc=1
4	GeMoMa	CDS	52117504	52117700	.	-	1	ID=cds-166959;Parent=PASSSERD05576.2;ae=true;de=true;minCov=269;pc=1
4	GeMoMa	CDS	52118190	52118280	.	-	2	ID=cds-166958;Parent=PASSSERD05576.2;ae=true;de=true;minCov=571;pc=1
4	GeMoMa	CDS	52138123	52138144	.	-	0	ID=cds-166957;Parent=PASSSERD05576.2;de=false;minCov=0;pc=0
4	GeMoMa	mRNA	52089703	52119583	7009	-	.	ID=PASSSERD05576.1;Parent=PASSSERD05576;aa=1341;alternative="montanus_gene-KDR,onychos_gene-KDR,pyrgi_gene-KDR";avgCov=625.4159;bestScore=7009;ce=30;evidence=4;iAA=1;lpm=1341;maxGap=0;maxScore=7009;minCov=269;minSplitReads=308;nps=0;oldID=passerold_transcript:ENSPDOT00000004694_R0;pAA=1;prediction=0;raa=1341;rce=30;ref-gene=passerold_gene:ENSPDOG00000003191;start=M;stop=*;sumWeight=3.6;tae=1;tde=1;tie=1;tpc=1
4	GeMoMa	exon	52089703	52091544	.	-	.	ID=nbis-exon-182064;Parent=PASSSERD05576.1;de=true;minCov=406;pc=1
4	GeMoMa	exon	52092417	52092505	.	-	.	ID=nbis-exon-182065;Parent=PASSSERD05576.1;de=true;minCov=406;pc=1
4	GeMoMa	exon	52092600	52092696	.	-	.	ID=nbis-exon-182066;Parent=PASSSERD05576.1;de=true;minCov=406;pc=1
4	GeMoMa	exon	52095181	52095332	.	-	.	ID=nbis-exon-182067;Parent=PASSSERD05576.1;de=true;minCov=406;pc=1
4	GeMoMa	exon	52096399	52096504	.	-	.	ID=nbis-exon-182068;Parent=PASSSERD05576.1;de=true;minCov=406;pc=1
4	GeMoMa	exon	52096621	52096720	.	-	.	ID=nbis-exon-182069;Parent=PASSSERD05576.1;de=true;minCov=406;pc=1
4	GeMoMa	exon	52097109	52097220	.	-	.	ID=nbis-exon-182070;Parent=PASSSERD05576.1;de=true;minCov=406;pc=1
4	GeMoMa	exon	52097354	52097476	.	-	.	ID=nbis-exon-182071;Parent=PASSSERD05576.1;de=true;minCov=406;pc=1
4	GeMoMa	exon	52098840	52098940	.	-	.	ID=nbis-exon-182072;Parent=PASSSERD05576.1;de=true;minCov=406;pc=1
4	GeMoMa	exon	52100402	52100558	.	-	.	ID=nbis-exon-182073;Parent=PASSSERD05576.1;de=true;minCov=406;pc=1
4	GeMoMa	exon	52102270	52102358	.	-	.	ID=nbis-exon-182074;Parent=PASSSERD05576.1;de=true;minCov=406;pc=1
4	GeMoMa	exon	52103610	52103723	.	-	.	ID=nbis-exon-182075;Parent=PASSSERD05576.1;de=true;minCov=406;pc=1
4	GeMoMa	exon	52104349	52104453	.	-	.	ID=nbis-exon-182076;Parent=PASSSERD05576.1;de=true;minCov=406;pc=1
4	GeMoMa	exon	52104717	52104852	.	-	.	ID=nbis-exon-182077;Parent=PASSSERD05576.1;de=true;minCov=406;pc=1
4	GeMoMa	exon	52105258	52105364	.	-	.	ID=nbis-exon-182078;Parent=PASSSERD05576.1;de=true;minCov=406;pc=1
4	GeMoMa	exon	52107035	52107166	.	-	.	ID=nbis-exon-182079;Parent=PASSSERD05576.1;de=true;minCov=406;pc=1
4	GeMoMa	exon	52107311	52107457	.	-	.	ID=nbis-exon-182080;Parent=PASSSERD05576.1;de=true;minCov=406;pc=1
4	GeMoMa	exon	52108360	52108704	.	-	.	ID=nbis-exon-182081;Parent=PASSSERD05576.1;de=true;minCov=406;pc=1
4	GeMoMa	exon	52109466	52109574	.	-	.	ID=nbis-exon-182082;Parent=PASSSERD05576.1;de=true;minCov=406;pc=1
4	GeMoMa	exon	52110166	52110286	.	-	.	ID=nbis-exon-182083;Parent=PASSSERD05576.1;de=true;minCov=406;pc=1
4	GeMoMa	exon	52111383	52111539	.	-	.	ID=nbis-exon-182084;Parent=PASSSERD05576.1;de=true;minCov=406;pc=1
4	GeMoMa	exon	52112346	52112509	.	-	.	ID=nbis-exon-182085;Parent=PASSSERD05576.1;de=true;minCov=406;pc=1
4	GeMoMa	exon	52112601	52112712	.	-	.	ID=nbis-exon-182086;Parent=PASSSERD05576.1;de=true;minCov=406;pc=1
4	GeMoMa	exon	52114102	52114270	.	-	.	ID=nbis-exon-182087;Parent=PASSSERD05576.1;de=true;minCov=406;pc=1
4	GeMoMa	exon	52114492	52114631	.	-	.	ID=nbis-exon-182088;Parent=PASSSERD05576.1;de=true;minCov=406;pc=1
4	GeMoMa	exon	52115787	52115955	.	-	.	ID=nbis-exon-182089;Parent=PASSSERD05576.1;de=true;minCov=406;pc=1
4	GeMoMa	exon	52116244	52116368	.	-	.	ID=nbis-exon-182090;Parent=PASSSERD05576.1;de=true;minCov=406;pc=1
4	GeMoMa	exon	52117504	52117700	.	-	.	ID=nbis-exon-182091;Parent=PASSSERD05576.1;de=true;minCov=406;pc=1
4	GeMoMa	exon	52118190	52118280	.	-	.	ID=nbis-exon-182092;Parent=PASSSERD05576.1;de=true;minCov=406;pc=1
4	GeMoMa	exon	52119481	52119583	.	-	.	ID=nbis-exon-182093;Parent=PASSSERD05576.1;de=true;minCov=406;pc=1
4	GeMoMa	CDS	52091340	52091544	.	-	1	ID=cds-166956;Parent=PASSSERD05576.1;ae=true;minCov=961;pc=1
4	GeMoMa	CDS	52092417	52092505	.	-	0	ID=cds-166955;Parent=PASSSERD05576.1;ae=true;de=true;minCov=956;pc=1
4	GeMoMa	CDS	52092600	52092696	.	-	1	ID=cds-166954;Parent=PASSSERD05576.1;ae=true;de=true;minCov=830;pc=1
4	GeMoMa	CDS	52095181	52095332	.	-	0	ID=cds-166953;Parent=PASSSERD05576.1;ae=true;de=true;minCov=728;pc=1
4	GeMoMa	CDS	52096399	52096504	.	-	1	ID=cds-166952;Parent=PASSSERD05576.1;ae=true;de=true;minCov=643;pc=1
4	GeMoMa	CDS	52096621	52096720	.	-	2	ID=cds-166951;Parent=PASSSERD05576.1;ae=true;de=true;minCov=628;pc=1
4	GeMoMa	CDS	52097109	52097220	.	-	0	ID=cds-166950;Parent=PASSSERD05576.1;ae=true;de=true;minCov=591;pc=1
4	GeMoMa	CDS	52097354	52097476	.	-	0	ID=cds-166949;Parent=PASSSERD05576.1;ae=true;de=true;minCov=693;pc=1
4	GeMoMa	CDS	52098840	52098940	.	-	2	ID=cds-166948;Parent=PASSSERD05576.1;ae=true;de=true;minCov=719;pc=1
4	GeMoMa	CDS	52100402	52100558	.	-	0	ID=cds-166947;Parent=PASSSERD05576.1;ae=true;de=true;minCov=710;pc=1
4	GeMoMa	CDS	52102270	52102358	.	-	2	ID=cds-166946;Parent=PASSSERD05576.1;ae=true;de=true;minCov=671;pc=1
4	GeMoMa	CDS	52103610	52103723	.	-	2	ID=cds-166945;Parent=PASSSERD05576.1;ae=true;de=true;minCov=669;pc=1
4	GeMoMa	CDS	52104349	52104453	.	-	2	ID=cds-166944;Parent=PASSSERD05576.1;ae=true;de=true;minCov=557;pc=1
4	GeMoMa	CDS	52104717	52104852	.	-	0	ID=cds-166943;Parent=PASSSERD05576.1;ae=true;de=true;minCov=534;pc=1
4	GeMoMa	CDS	52105258	52105364	.	-	2	ID=cds-166942;Parent=PASSSERD05576.1;ae=true;de=true;minCov=441;pc=1
4	GeMoMa	CDS	52107035	52107166	.	-	2	ID=cds-166941;Parent=PASSSERD05576.1;ae=true;de=true;minCov=404;pc=1
4	GeMoMa	CDS	52107311	52107457	.	-	2	ID=cds-166940;Parent=PASSSERD05576.1;ae=true;de=true;minCov=407;pc=1
4	GeMoMa	CDS	52108360	52108704	.	-	2	ID=cds-166939;Parent=PASSSERD05576.1;ae=true;de=true;minCov=509;pc=1
4	GeMoMa	CDS	52109466	52109574	.	-	0	ID=cds-166938;Parent=PASSSERD05576.1;ae=true;de=true;minCov=566;pc=1
4	GeMoMa	CDS	52110166	52110286	.	-	1	ID=cds-166937;Parent=PASSSERD05576.1;ae=true;de=true;minCov=406;pc=1
4	GeMoMa	CDS	52111383	52111539	.	-	2	ID=cds-166936;Parent=PASSSERD05576.1;ae=true;de=true;minCov=437;pc=1
4	GeMoMa	CDS	52112346	52112509	.	-	1	ID=cds-166935;Parent=PASSSERD05576.1;ae=true;de=true;minCov=361;pc=1
4	GeMoMa	CDS	52112601	52112712	.	-	2	ID=cds-166934;Parent=PASSSERD05576.1;ae=true;de=true;minCov=375;pc=1
4	GeMoMa	CDS	52114102	52114270	.	-	0	ID=cds-166933;Parent=PASSSERD05576.1;ae=true;de=true;minCov=430;pc=1
4	GeMoMa	CDS	52114492	52114631	.	-	2	ID=cds-166932;Parent=PASSSERD05576.1;ae=true;de=true;minCov=355;pc=1
4	GeMoMa	CDS	52115787	52115955	.	-	0	ID=cds-166931;Parent=PASSSERD05576.1;ae=true;de=true;minCov=326;pc=1
4	GeMoMa	CDS	52116244	52116368	.	-	2	ID=cds-166930;Parent=PASSSERD05576.1;ae=true;de=true;minCov=311;pc=1
4	GeMoMa	CDS	52117504	52117700	.	-	1	ID=cds-166929;Parent=PASSSERD05576.1;ae=true;de=true;minCov=269;pc=1
4	GeMoMa	CDS	52118190	52118280	.	-	2	ID=cds-166928;Parent=PASSSERD05576.1;ae=true;de=true;minCov=571;pc=1
4	GeMoMa	CDS	52119481	52119532	.	-	0	ID=cds-166927;Parent=PASSSERD05576.1;de=true;minCov=406;pc=1
4	AnnotationFinalizer_	five_prime_UTR	52119533	52119583	.	-	.	ID=five_prime_utr-20699;Parent=PASSSERD05576.1
4	AnnotationFinalizer_	three_prime_UTR	52089703	52091339	.	-	.	ID=three_prime_utr-16863;Parent=PASSSERD05576.1
4	GAF	gene	52174510	52182029	.	+	.	ID=PASSSERD05577;combinedEvidence=4;complete=2;maxEvidence=3;maxTie=1.0;transcripts=2
4	GeMoMa	mRNA	52174510	52182029	1664	+	.	ID=PASSSERD05577.2;Parent=PASSSERD05577;aa=529;avgCov=197.7013;bestScore=1664;ce=5;evidence=1;iAA=0.6716;lpm=102;maxGap=18;maxScore=2352;minCov=0;minSplitReads=2;nps=0;oldID=montanus_rna-XM_039699101.1_R0;pAA=0.7463;prediction=0;raa=438;rce=5;ref-gene=montanus_gene-SRD5A3;start=M;stop=*;sumWeight=0.8;tae=1;tde=1;tie=1;tpc=0.9616
4	GeMoMa	exon	52174510	52175583	.	+	.	ID=nbis-exon-182159;Parent=PASSSERD05577.2;de=true;minCov=0;pc=0.9288
4	GeMoMa	exon	52178172	52178323	.	+	.	ID=nbis-exon-182160;Parent=PASSSERD05577.2;de=true;minCov=0;pc=0.9288
4	GeMoMa	exon	52178722	52178916	.	+	.	ID=nbis-exon-182161;Parent=PASSSERD05577.2;de=true;minCov=0;pc=0.9288
4	GeMoMa	exon	52180072	52180194	.	+	.	ID=nbis-exon-182162;Parent=PASSSERD05577.2;de=true;minCov=0;pc=0.9288
4	GeMoMa	exon	52180648	52182029	.	+	.	ID=nbis-exon-182163;Parent=PASSSERD05577.2;de=true;minCov=0;pc=0.9288
4	GeMoMa	CDS	52174727	52175583	.	+	0	ID=cds-167021;Parent=PASSSERD05577.2;de=true;minCov=0;pc=0.9288
4	GeMoMa	CDS	52178172	52178323	.	+	1	ID=cds-167022;Parent=PASSSERD05577.2;ae=true;de=true;minCov=173;pc=1
4	GeMoMa	CDS	52178722	52178916	.	+	2	ID=cds-167023;Parent=PASSSERD05577.2;ae=true;de=true;minCov=280;pc=1
4	GeMoMa	CDS	52180072	52180194	.	+	2	ID=cds-167024;Parent=PASSSERD05577.2;ae=true;de=true;minCov=455;pc=1
4	GeMoMa	CDS	52180648	52180907	.	+	2	ID=cds-167025;Parent=PASSSERD05577.2;ae=true;minCov=315;pc=1
4	AnnotationFinalizer_	five_prime_UTR	52174510	52174726	.	+	.	ID=five_prime_utr-20703;Parent=PASSSERD05577.2
4	AnnotationFinalizer_	three_prime_UTR	52180908	52182029	.	+	.	ID=three_prime_utr-16865;Parent=PASSSERD05577.2
4	GeMoMa	mRNA	52175072	52182029	1675	+	.	ID=PASSSERD05577.1;Parent=PASSSERD05577;aa=312;alternative="onychos_gene-SRD5A3,pyrgi_gene-SRD5A3";avgCov=331.1239;bestScore=1675;ce=5;evidence=3;iAA=1;lpm=312;maxGap=0;maxScore=1675;minCov=19;minSplitReads=137;nps=0;oldID=passerold_transcript:ENSPDOT00000004723_R0;pAA=1;prediction=0;raa=312;rce=5;ref-gene=passerold_gene:ENSPDOG00000003215;start=M;stop=*;sumWeight=2.8;tae=1;tde=1;tie=1;tpc=1
4	GeMoMa	exon	52175072	52175314	.	+	.	ID=nbis-exon-182154;Parent=PASSSERD05577.1;de=true;minCov=19;pc=1
4	GeMoMa	exon	52178172	52178323	.	+	.	ID=nbis-exon-182155;Parent=PASSSERD05577.1;de=true;minCov=19;pc=1
4	GeMoMa	exon	52178722	52178916	.	+	.	ID=nbis-exon-182156;Parent=PASSSERD05577.1;de=true;minCov=19;pc=1
4	GeMoMa	exon	52180072	52180194	.	+	.	ID=nbis-exon-182157;Parent=PASSSERD05577.1;de=true;minCov=19;pc=1
4	GeMoMa	exon	52180648	52182029	.	+	.	ID=nbis-exon-182158;Parent=PASSSERD05577.1;de=true;minCov=19;pc=1
4	GeMoMa	CDS	52175109	52175314	.	+	0	ID=cds-167016;Parent=PASSSERD05577.1;de=true;minCov=19;pc=1
4	GeMoMa	CDS	52178172	52178323	.	+	1	ID=cds-167017;Parent=PASSSERD05577.1;ae=true;de=true;minCov=173;pc=1
4	GeMoMa	CDS	52178722	52178916	.	+	2	ID=cds-167018;Parent=PASSSERD05577.1;ae=true;de=true;minCov=280;pc=1
4	GeMoMa	CDS	52180072	52180194	.	+	2	ID=cds-167019;Parent=PASSSERD05577.1;ae=true;de=true;minCov=455;pc=1
4	GeMoMa	CDS	52180648	52180907	.	+	2	ID=cds-167020;Parent=PASSSERD05577.1;ae=true;minCov=315;pc=1
4	AnnotationFinalizer_	five_prime_UTR	52175072	52175108	.	+	.	ID=five_prime_utr-20702;Parent=PASSSERD05577.1
4	AnnotationFinalizer_	three_prime_UTR	52180908	52182029	.	+	.	ID=three_prime_utr-16864;Parent=PASSSERD05577.1
4	GAF	gene	52184139	52203862	.	+	.	ID=PASSSERD05578;combinedEvidence=2;complete=1;maxEvidence=2;maxTie=1.0;transcripts=1
4	GeMoMa	mRNA	52184139	52203862	1043	+	.	ID=PASSSERD05578.1;Parent=PASSSERD05578;aa=206;alternative="pyrgi_gene-TMEM165";avgCov=2040.1715;bestScore=1043;ce=5;evidence=2;iAA=1;lpm=206;maxGap=0;maxScore=1043;minCov=975;minSplitReads=1411;nps=0;oldID=montanus_rna-XM_039699056.1_R0;pAA=1;prediction=0;raa=206;rce=5;ref-gene=montanus_gene-TMEM165;start=M;stop=*;sumWeight=1.8;tae=1;tde=1;tie=1;tpc=1
4	GeMoMa	exon	52184139	52185255	.	+	.	ID=nbis-exon-182164;Parent=PASSSERD05578.1;de=true;minCov=975;pc=1
4	GeMoMa	exon	52187606	52187781	.	+	.	ID=nbis-exon-182165;Parent=PASSSERD05578.1;de=true;minCov=975;pc=1
4	GeMoMa	exon	52188433	52188615	.	+	.	ID=nbis-exon-182166;Parent=PASSSERD05578.1;de=true;minCov=975;pc=1
4	GeMoMa	exon	52190708	52190813	.	+	.	ID=nbis-exon-182167;Parent=PASSSERD05578.1;de=true;minCov=975;pc=1
4	GeMoMa	exon	52192104	52203862	.	+	.	ID=nbis-exon-182168;Parent=PASSSERD05578.1;de=true;minCov=975;pc=1
4	GeMoMa	CDS	52185180	52185255	.	+	0	ID=cds-167026;Parent=PASSSERD05578.1;de=true;minCov=975;pc=1
4	GeMoMa	CDS	52187606	52187781	.	+	2	ID=cds-167027;Parent=PASSSERD05578.1;ae=true;de=true;minCov=1441;pc=1
4	GeMoMa	CDS	52188433	52188615	.	+	0	ID=cds-167028;Parent=PASSSERD05578.1;ae=true;de=true;minCov=1806;pc=1
4	GeMoMa	CDS	52190708	52190813	.	+	0	ID=cds-167029;Parent=PASSSERD05578.1;ae=true;de=true;minCov=2288;pc=1
4	GeMoMa	CDS	52192104	52192180	.	+	2	ID=cds-167030;Parent=PASSSERD05578.1;ae=true;minCov=1886;pc=1
4	AnnotationFinalizer_	five_prime_UTR	52184139	52185179	.	+	.	ID=five_prime_utr-20704;Parent=PASSSERD05578.1
4	AnnotationFinalizer_	three_prime_UTR	52192181	52203862	.	+	.	ID=three_prime_utr-16866;Parent=PASSSERD05578.1
4	GAF	gene	52187982	52232182	.	-	.	ID=PASSSERD05579;combinedEvidence=3;complete=3;maxEvidence=3;maxTie=1.0;transcripts=3
4	GeMoMa	mRNA	52187982	52232182	4424	-	.	ID=PASSSERD05579.1;Parent=PASSSERD05579;aa=856;alternative="onychos_gene-CLOCK,pyrgi_gene-CLOCK";avgCov=811.1059;bestScore=4424;ce=20;evidence=3;iAA=1;lpm=856;maxGap=0;maxScore=4424;minCov=502;minSplitReads=509;nps=0;oldID=montanus_rna-XM_039698748.1_R0;pAA=1;prediction=0;raa=856;rce=20;ref-gene=montanus_gene-CLOCK;start=M;stop=*;sumWeight=2.8;tae=1;tde=1;tie=1;tpc=1
4	GeMoMa	exon	52187982	52191626	.	-	.	ID=nbis-exon-182169;Parent=PASSSERD05579.1;de=true;minCov=749;pc=1
4	GeMoMa	exon	52191733	52202580	.	-	.	ID=nbis-exon-182170;Parent=PASSSERD05579.1;de=true;minCov=749;pc=1
4	GeMoMa	exon	52204170	52204446	.	-	.	ID=nbis-exon-182171;Parent=PASSSERD05579.1;de=true;minCov=749;pc=1
4	GeMoMa	exon	52204737	52204945	.	-	.	ID=nbis-exon-182172;Parent=PASSSERD05579.1;de=true;minCov=749;pc=1
4	GeMoMa	exon	52205994	52206200	.	-	.	ID=nbis-exon-182173;Parent=PASSSERD05579.1;de=true;minCov=749;pc=1
4	GeMoMa	exon	52207520	52207678	.	-	.	ID=nbis-exon-182174;Parent=PASSSERD05579.1;de=true;minCov=749;pc=1
4	GeMoMa	exon	52208804	52208893	.	-	.	ID=nbis-exon-182175;Parent=PASSSERD05579.1;de=true;minCov=749;pc=1
4	GeMoMa	exon	52209809	52209909	.	-	.	ID=nbis-exon-182176;Parent=PASSSERD05579.1;de=true;minCov=749;pc=1
4	GeMoMa	exon	52210284	52210425	.	-	.	ID=nbis-exon-182177;Parent=PASSSERD05579.1;de=true;minCov=749;pc=1
4	GeMoMa	exon	52211317	52211392	.	-	.	ID=nbis-exon-182178;Parent=PASSSERD05579.1;de=true;minCov=749;pc=1
4	GeMoMa	exon	52211599	52211746	.	-	.	ID=nbis-exon-182179;Parent=PASSSERD05579.1;de=true;minCov=749;pc=1
4	GeMoMa	exon	52212188	52212294	.	-	.	ID=nbis-exon-182180;Parent=PASSSERD05579.1;de=true;minCov=749;pc=1
4	GeMoMa	exon	52212518	52212600	.	-	.	ID=nbis-exon-182181;Parent=PASSSERD05579.1;de=true;minCov=749;pc=1
4	GeMoMa	exon	52216311	52216429	.	-	.	ID=nbis-exon-182182;Parent=PASSSERD05579.1;de=true;minCov=749;pc=1
4	GeMoMa	exon	52218835	52218948	.	-	.	ID=nbis-exon-182183;Parent=PASSSERD05579.1;de=true;minCov=749;pc=1
4	GeMoMa	exon	52220498	52220618	.	-	.	ID=nbis-exon-182184;Parent=PASSSERD05579.1;de=true;minCov=749;pc=1
4	GeMoMa	exon	52221886	52221975	.	-	.	ID=nbis-exon-182185;Parent=PASSSERD05579.1;de=true;minCov=749;pc=1
4	GeMoMa	exon	52223253	52223344	.	-	.	ID=nbis-exon-182186;Parent=PASSSERD05579.1;de=true;minCov=749;pc=1
4	GeMoMa	exon	52227464	52227612	.	-	.	ID=nbis-exon-182187;Parent=PASSSERD05579.1;de=true;minCov=749;pc=1
4	GeMoMa	exon	52228006	52228065	.	-	.	ID=nbis-exon-182188;Parent=PASSSERD05579.1;de=true;minCov=749;pc=1
4	GeMoMa	exon	52229710	52229800	.	-	.	ID=nbis-exon-182189;Parent=PASSSERD05579.1;de=true;minCov=749;pc=1
4	GeMoMa	exon	52232048	52232182	.	-	.	ID=nbis-exon-182190;Parent=PASSSERD05579.1;de=true;minCov=749;pc=1
4	GeMoMa	CDS	52202404	52202580	.	-	0	ID=cds-167050;Parent=PASSSERD05579.1;ae=true;minCov=784;pc=1
4	GeMoMa	CDS	52204170	52204446	.	-	1	ID=cds-167049;Parent=PASSSERD05579.1;ae=true;de=true;minCov=895;pc=1
4	GeMoMa	CDS	52204737	52204945	.	-	0	ID=cds-167048;Parent=PASSSERD05579.1;ae=true;de=true;minCov=964;pc=1
4	GeMoMa	CDS	52205994	52206200	.	-	0	ID=cds-167047;Parent=PASSSERD05579.1;ae=true;de=true;minCov=898;pc=1
4	GeMoMa	CDS	52207520	52207678	.	-	0	ID=cds-167046;Parent=PASSSERD05579.1;ae=true;de=true;minCov=555;pc=1
4	GeMoMa	CDS	52208804	52208893	.	-	0	ID=cds-167045;Parent=PASSSERD05579.1;ae=true;de=true;minCov=745;pc=1
4	GeMoMa	CDS	52209809	52209909	.	-	2	ID=cds-167044;Parent=PASSSERD05579.1;ae=true;de=true;minCov=788;pc=1
4	GeMoMa	CDS	52210284	52210425	.	-	0	ID=cds-167043;Parent=PASSSERD05579.1;ae=true;de=true;minCov=724;pc=1
4	GeMoMa	CDS	52211317	52211392	.	-	1	ID=cds-167042;Parent=PASSSERD05579.1;ae=true;de=true;minCov=693;pc=1
4	GeMoMa	CDS	52211599	52211746	.	-	2	ID=cds-167041;Parent=PASSSERD05579.1;ae=true;de=true;minCov=599;pc=1
4	GeMoMa	CDS	52212188	52212294	.	-	1	ID=cds-167040;Parent=PASSSERD05579.1;ae=true;de=true;minCov=582;pc=1
4	GeMoMa	CDS	52212518	52212600	.	-	0	ID=cds-167039;Parent=PASSSERD05579.1;ae=true;de=true;minCov=696;pc=1
4	GeMoMa	CDS	52216311	52216429	.	-	2	ID=cds-167038;Parent=PASSSERD05579.1;ae=true;de=true;minCov=588;pc=1
4	GeMoMa	CDS	52218835	52218948	.	-	2	ID=cds-167037;Parent=PASSSERD05579.1;ae=true;de=true;minCov=502;pc=1
4	GeMoMa	CDS	52220498	52220618	.	-	0	ID=cds-167036;Parent=PASSSERD05579.1;ae=true;de=true;minCov=502;pc=1
4	GeMoMa	CDS	52221886	52221975	.	-	0	ID=cds-167035;Parent=PASSSERD05579.1;ae=true;de=true;minCov=528;pc=1
4	GeMoMa	CDS	52223253	52223344	.	-	2	ID=cds-167034;Parent=PASSSERD05579.1;ae=true;de=true;minCov=590;pc=1
4	GeMoMa	CDS	52227464	52227612	.	-	1	ID=cds-167033;Parent=PASSSERD05579.1;ae=true;de=true;minCov=644;pc=1
4	GeMoMa	CDS	52228006	52228065	.	-	1	ID=cds-167032;Parent=PASSSERD05579.1;ae=true;de=true;minCov=591;pc=1
4	GeMoMa	CDS	52229710	52229756	.	-	0	ID=cds-167031;Parent=PASSSERD05579.1;de=true;minCov=749;pc=1
4	AnnotationFinalizer_	five_prime_UTR	52229757	52229800	.	-	.	ID=five_prime_utr-20706;Parent=PASSSERD05579.1
4	AnnotationFinalizer_	five_prime_UTR	52232048	52232182	.	-	.	ID=five_prime_utr-20705;Parent=PASSSERD05579.1
4	AnnotationFinalizer_	three_prime_UTR	52187982	52191626	.	-	.	ID=three_prime_utr-16868;Parent=PASSSERD05579.1
4	AnnotationFinalizer_	three_prime_UTR	52191733	52202403	.	-	.	ID=three_prime_utr-16867;Parent=PASSSERD05579.1
4	GeMoMa	mRNA	52187982	52232182	4402	-	.	ID=PASSSERD05579.2;Parent=PASSSERD05579;aa=852;alternative="onychos_gene-CLOCK,pyrgi_gene-CLOCK";avgCov=812.2594;bestScore=4402;ce=20;evidence=3;iAA=1;lpm=852;maxGap=0;maxScore=4402;minCov=502;minSplitReads=176;nps=0;oldID=montanus_rna-XM_039698753.1_R0;pAA=1;prediction=0;raa=852;rce=20;ref-gene=montanus_gene-CLOCK;start=M;stop=*;sumWeight=2.8;tae=1;tde=1;tie=1;tpc=1
4	GeMoMa	exon	52187982	52191626	.	-	.	ID=nbis-exon-182191;Parent=PASSSERD05579.2;de=true;minCov=749;pc=1
4	GeMoMa	exon	52191733	52202580	.	-	.	ID=nbis-exon-182192;Parent=PASSSERD05579.2;de=true;minCov=749;pc=1
4	GeMoMa	exon	52204170	52204446	.	-	.	ID=nbis-exon-182193;Parent=PASSSERD05579.2;de=true;minCov=749;pc=1
4	GeMoMa	exon	52204737	52204945	.	-	.	ID=nbis-exon-182194;Parent=PASSSERD05579.2;de=true;minCov=749;pc=1
4	GeMoMa	exon	52205994	52206200	.	-	.	ID=nbis-exon-182195;Parent=PASSSERD05579.2;de=true;minCov=749;pc=1
4	GeMoMa	exon	52207520	52207666	.	-	.	ID=nbis-exon-182196;Parent=PASSSERD05579.2;de=true;minCov=749;pc=1
4	GeMoMa	exon	52208804	52208893	.	-	.	ID=nbis-exon-182197;Parent=PASSSERD05579.2;de=true;minCov=749;pc=1
4	GeMoMa	exon	52209809	52209909	.	-	.	ID=nbis-exon-182198;Parent=PASSSERD05579.2;de=true;minCov=749;pc=1
4	GeMoMa	exon	52210284	52210425	.	-	.	ID=nbis-exon-182199;Parent=PASSSERD05579.2;de=true;minCov=749;pc=1
4	GeMoMa	exon	52211317	52211392	.	-	.	ID=nbis-exon-182200;Parent=PASSSERD05579.2;de=true;minCov=749;pc=1
4	GeMoMa	exon	52211599	52211746	.	-	.	ID=nbis-exon-182201;Parent=PASSSERD05579.2;de=true;minCov=749;pc=1
4	GeMoMa	exon	52212188	52212294	.	-	.	ID=nbis-exon-182202;Parent=PASSSERD05579.2;de=true;minCov=749;pc=1
4	GeMoMa	exon	52212518	52212600	.	-	.	ID=nbis-exon-182203;Parent=PASSSERD05579.2;de=true;minCov=749;pc=1
4	GeMoMa	exon	52216311	52216429	.	-	.	ID=nbis-exon-182204;Parent=PASSSERD05579.2;de=true;minCov=749;pc=1
4	GeMoMa	exon	52218835	52218948	.	-	.	ID=nbis-exon-182205;Parent=PASSSERD05579.2;de=true;minCov=749;pc=1
4	GeMoMa	exon	52220498	52220618	.	-	.	ID=nbis-exon-182206;Parent=PASSSERD05579.2;de=true;minCov=749;pc=1
4	GeMoMa	exon	52221886	52221975	.	-	.	ID=nbis-exon-182207;Parent=PASSSERD05579.2;de=true;minCov=749;pc=1
4	GeMoMa	exon	52223253	52223344	.	-	.	ID=nbis-exon-182208;Parent=PASSSERD05579.2;de=true;minCov=749;pc=1
4	GeMoMa	exon	52227464	52227612	.	-	.	ID=nbis-exon-182209;Parent=PASSSERD05579.2;de=true;minCov=749;pc=1
4	GeMoMa	exon	52228006	52228065	.	-	.	ID=nbis-exon-182210;Parent=PASSSERD05579.2;de=true;minCov=749;pc=1
4	GeMoMa	exon	52229710	52229800	.	-	.	ID=nbis-exon-182211;Parent=PASSSERD05579.2;de=true;minCov=749;pc=1
4	GeMoMa	exon	52232048	52232182	.	-	.	ID=nbis-exon-182212;Parent=PASSSERD05579.2;de=true;minCov=749;pc=1
4	GeMoMa	CDS	52202404	52202580	.	-	0	ID=cds-167070;Parent=PASSSERD05579.2;ae=true;minCov=784;pc=1
4	GeMoMa	CDS	52204170	52204446	.	-	1	ID=cds-167069;Parent=PASSSERD05579.2;ae=true;de=true;minCov=895;pc=1
4	GeMoMa	CDS	52204737	52204945	.	-	0	ID=cds-167068;Parent=PASSSERD05579.2;ae=true;de=true;minCov=964;pc=1
4	GeMoMa	CDS	52205994	52206200	.	-	0	ID=cds-167067;Parent=PASSSERD05579.2;ae=true;de=true;minCov=898;pc=1
4	GeMoMa	CDS	52207520	52207666	.	-	0	ID=cds-167066;Parent=PASSSERD05579.2;ae=true;de=true;minCov=690;pc=1
4	GeMoMa	CDS	52208804	52208893	.	-	0	ID=cds-167065;Parent=PASSSERD05579.2;ae=true;de=true;minCov=745;pc=1
4	GeMoMa	CDS	52209809	52209909	.	-	2	ID=cds-167064;Parent=PASSSERD05579.2;ae=true;de=true;minCov=788;pc=1
4	GeMoMa	CDS	52210284	52210425	.	-	0	ID=cds-167063;Parent=PASSSERD05579.2;ae=true;de=true;minCov=724;pc=1
4	GeMoMa	CDS	52211317	52211392	.	-	1	ID=cds-167062;Parent=PASSSERD05579.2;ae=true;de=true;minCov=693;pc=1
4	GeMoMa	CDS	52211599	52211746	.	-	2	ID=cds-167061;Parent=PASSSERD05579.2;ae=true;de=true;minCov=599;pc=1
4	GeMoMa	CDS	52212188	52212294	.	-	1	ID=cds-167060;Parent=PASSSERD05579.2;ae=true;de=true;minCov=582;pc=1
4	GeMoMa	CDS	52212518	52212600	.	-	0	ID=cds-167059;Parent=PASSSERD05579.2;ae=true;de=true;minCov=696;pc=1
4	GeMoMa	CDS	52216311	52216429	.	-	2	ID=cds-167058;Parent=PASSSERD05579.2;ae=true;de=true;minCov=588;pc=1
4	GeMoMa	CDS	52218835	52218948	.	-	2	ID=cds-167057;Parent=PASSSERD05579.2;ae=true;de=true;minCov=502;pc=1
4	GeMoMa	CDS	52220498	52220618	.	-	0	ID=cds-167056;Parent=PASSSERD05579.2;ae=true;de=true;minCov=502;pc=1
4	GeMoMa	CDS	52221886	52221975	.	-	0	ID=cds-167055;Parent=PASSSERD05579.2;ae=true;de=true;minCov=528;pc=1
4	GeMoMa	CDS	52223253	52223344	.	-	2	ID=cds-167054;Parent=PASSSERD05579.2;ae=true;de=true;minCov=590;pc=1
4	GeMoMa	CDS	52227464	52227612	.	-	1	ID=cds-167053;Parent=PASSSERD05579.2;ae=true;de=true;minCov=644;pc=1
4	GeMoMa	CDS	52228006	52228065	.	-	1	ID=cds-167052;Parent=PASSSERD05579.2;ae=true;de=true;minCov=591;pc=1
4	GeMoMa	CDS	52229710	52229756	.	-	0	ID=cds-167051;Parent=PASSSERD05579.2;de=true;minCov=749;pc=1
4	AnnotationFinalizer_	five_prime_UTR	52229757	52229800	.	-	.	ID=five_prime_utr-20708;Parent=PASSSERD05579.2
4	AnnotationFinalizer_	five_prime_UTR	52232048	52232182	.	-	.	ID=five_prime_utr-20707;Parent=PASSSERD05579.2
4	AnnotationFinalizer_	three_prime_UTR	52187982	52191626	.	-	.	ID=three_prime_utr-16870;Parent=PASSSERD05579.2
4	AnnotationFinalizer_	three_prime_UTR	52191733	52202403	.	-	.	ID=three_prime_utr-16869;Parent=PASSSERD05579.2
4	GeMoMa	mRNA	52187982	52232182	3794	-	.	ID=PASSSERD05579.3;Parent=PASSSERD05579;aa=731;alternative="onychos_gene-CLOCK,pyrgi_gene-CLOCK";avgCov=828.8659;bestScore=3794;ce=16;evidence=3;iAA=1;lpm=731;maxGap=0;maxScore=3794;minCov=502;minSplitReads=509;nps=0;oldID=montanus_rna-XM_039698754.1_R0;pAA=1;prediction=0;raa=731;rce=16;ref-gene=montanus_gene-CLOCK;start=M;stop=*;sumWeight=2.8;tae=1;tde=1;tie=1;tpc=1
4	GeMoMa	exon	52187982	52191626	.	-	.	ID=nbis-exon-182213;Parent=PASSSERD05579.3;de=true;minCov=528;pc=1
4	GeMoMa	exon	52191733	52202580	.	-	.	ID=nbis-exon-182214;Parent=PASSSERD05579.3;de=true;minCov=528;pc=1
4	GeMoMa	exon	52204170	52204446	.	-	.	ID=nbis-exon-182215;Parent=PASSSERD05579.3;de=true;minCov=528;pc=1
4	GeMoMa	exon	52204737	52204945	.	-	.	ID=nbis-exon-182216;Parent=PASSSERD05579.3;de=true;minCov=528;pc=1
4	GeMoMa	exon	52205994	52206200	.	-	.	ID=nbis-exon-182217;Parent=PASSSERD05579.3;de=true;minCov=528;pc=1
4	GeMoMa	exon	52207520	52207678	.	-	.	ID=nbis-exon-182218;Parent=PASSSERD05579.3;de=true;minCov=528;pc=1
4	GeMoMa	exon	52208804	52208893	.	-	.	ID=nbis-exon-182219;Parent=PASSSERD05579.3;de=true;minCov=528;pc=1
4	GeMoMa	exon	52209809	52209909	.	-	.	ID=nbis-exon-182220;Parent=PASSSERD05579.3;de=true;minCov=528;pc=1
4	GeMoMa	exon	52210284	52210425	.	-	.	ID=nbis-exon-182221;Parent=PASSSERD05579.3;de=true;minCov=528;pc=1
4	GeMoMa	exon	52211317	52211392	.	-	.	ID=nbis-exon-182222;Parent=PASSSERD05579.3;de=true;minCov=528;pc=1
4	GeMoMa	exon	52211599	52211746	.	-	.	ID=nbis-exon-182223;Parent=PASSSERD05579.3;de=true;minCov=528;pc=1
4	GeMoMa	exon	52212188	52212294	.	-	.	ID=nbis-exon-182224;Parent=PASSSERD05579.3;de=true;minCov=528;pc=1
4	GeMoMa	exon	52212518	52212600	.	-	.	ID=nbis-exon-182225;Parent=PASSSERD05579.3;de=true;minCov=528;pc=1
4	GeMoMa	exon	52216311	52216429	.	-	.	ID=nbis-exon-182226;Parent=PASSSERD05579.3;de=true;minCov=528;pc=1
4	GeMoMa	exon	52218835	52218948	.	-	.	ID=nbis-exon-182227;Parent=PASSSERD05579.3;de=true;minCov=528;pc=1
4	GeMoMa	exon	52220498	52220618	.	-	.	ID=nbis-exon-182228;Parent=PASSSERD05579.3;de=true;minCov=528;pc=1
4	GeMoMa	exon	52221886	52221975	.	-	.	ID=nbis-exon-182229;Parent=PASSSERD05579.3;de=true;minCov=528;pc=1
4	GeMoMa	exon	52223253	52223344	.	-	.	ID=nbis-exon-182230;Parent=PASSSERD05579.3;de=true;minCov=528;pc=1
4	GeMoMa	exon	52227464	52227612	.	-	.	ID=nbis-exon-182231;Parent=PASSSERD05579.3;de=true;minCov=528;pc=1
4	GeMoMa	exon	52228006	52228065	.	-	.	ID=nbis-exon-182232;Parent=PASSSERD05579.3;de=true;minCov=528;pc=1
4	GeMoMa	exon	52229710	52229800	.	-	.	ID=nbis-exon-182233;Parent=PASSSERD05579.3;de=true;minCov=528;pc=1
4	GeMoMa	exon	52232048	52232182	.	-	.	ID=nbis-exon-182234;Parent=PASSSERD05579.3;de=true;minCov=528;pc=1
4	GeMoMa	CDS	52202404	52202580	.	-	0	ID=cds-167086;Parent=PASSSERD05579.3;ae=true;minCov=784;pc=1
4	GeMoMa	CDS	52204170	52204446	.	-	1	ID=cds-167085;Parent=PASSSERD05579.3;ae=true;de=true;minCov=895;pc=1
4	GeMoMa	CDS	52204737	52204945	.	-	0	ID=cds-167084;Parent=PASSSERD05579.3;ae=true;de=true;minCov=964;pc=1
4	GeMoMa	CDS	52205994	52206200	.	-	0	ID=cds-167083;Parent=PASSSERD05579.3;ae=true;de=true;minCov=898;pc=1
4	GeMoMa	CDS	52207520	52207678	.	-	0	ID=cds-167082;Parent=PASSSERD05579.3;ae=true;de=true;minCov=555;pc=1
4	GeMoMa	CDS	52208804	52208893	.	-	0	ID=cds-167081;Parent=PASSSERD05579.3;ae=true;de=true;minCov=745;pc=1
4	GeMoMa	CDS	52209809	52209909	.	-	2	ID=cds-167080;Parent=PASSSERD05579.3;ae=true;de=true;minCov=788;pc=1
4	GeMoMa	CDS	52210284	52210425	.	-	0	ID=cds-167079;Parent=PASSSERD05579.3;ae=true;de=true;minCov=724;pc=1
4	GeMoMa	CDS	52211317	52211392	.	-	1	ID=cds-167078;Parent=PASSSERD05579.3;ae=true;de=true;minCov=693;pc=1
4	GeMoMa	CDS	52211599	52211746	.	-	2	ID=cds-167077;Parent=PASSSERD05579.3;ae=true;de=true;minCov=599;pc=1
4	GeMoMa	CDS	52212188	52212294	.	-	1	ID=cds-167076;Parent=PASSSERD05579.3;ae=true;de=true;minCov=582;pc=1
4	GeMoMa	CDS	52212518	52212600	.	-	0	ID=cds-167075;Parent=PASSSERD05579.3;ae=true;de=true;minCov=696;pc=1
4	GeMoMa	CDS	52216311	52216429	.	-	2	ID=cds-167074;Parent=PASSSERD05579.3;ae=true;de=true;minCov=588;pc=1
4	GeMoMa	CDS	52218835	52218948	.	-	2	ID=cds-167073;Parent=PASSSERD05579.3;ae=true;de=true;minCov=502;pc=1
4	GeMoMa	CDS	52220498	52220618	.	-	0	ID=cds-167072;Parent=PASSSERD05579.3;ae=true;de=true;minCov=502;pc=1
4	GeMoMa	CDS	52221886	52221948	.	-	0	ID=cds-167071;Parent=PASSSERD05579.3;de=true;minCov=528;pc=1
4	AnnotationFinalizer_	five_prime_UTR	52221949	52221975	.	-	.	ID=five_prime_utr-20714;Parent=PASSSERD05579.3
4	AnnotationFinalizer_	five_prime_UTR	52223253	52223344	.	-	.	ID=five_prime_utr-20713;Parent=PASSSERD05579.3
4	AnnotationFinalizer_	five_prime_UTR	52227464	52227612	.	-	.	ID=five_prime_utr-20712;Parent=PASSSERD05579.3
4	AnnotationFinalizer_	five_prime_UTR	52228006	52228065	.	-	.	ID=five_prime_utr-20711;Parent=PASSSERD05579.3
4	AnnotationFinalizer_	five_prime_UTR	52229710	52229800	.	-	.	ID=five_prime_utr-20710;Parent=PASSSERD05579.3
4	AnnotationFinalizer_	five_prime_UTR	52232048	52232182	.	-	.	ID=five_prime_utr-20709;Parent=PASSSERD05579.3
4	AnnotationFinalizer_	three_prime_UTR	52187982	52191626	.	-	.	ID=three_prime_utr-16872;Parent=PASSSERD05579.3
4	AnnotationFinalizer_	three_prime_UTR	52191733	52202403	.	-	.	ID=three_prime_utr-16871;Parent=PASSSERD05579.3
4	GAF	gene	52270429	52284879	.	-	.	ID=PASSSERD05580;combinedEvidence=4;complete=4;maxEvidence=4;maxTie=1.0;transcripts=4
4	GeMoMa	mRNA	52270429	52284879	976	-	.	ID=PASSSERD05580.1;Parent=PASSSERD05580;aa=186;alternative="montanus_gene-NMU,onychos_gene-NMU,pyrgi_gene-NMU";avgCov=220.3315;bestScore=976;ce=9;evidence=4;iAA=1;lpm=186;maxGap=0;maxScore=976;minCov=11;minSplitReads=98;nps=0;oldID=passerold_transcript:ENSPDOT00000004766_R0;pAA=1;prediction=0;raa=186;rce=9;ref-gene=passerold_gene:ENSPDOG00000003243;start=M;stop=*;sumWeight=3.6;tae=1;tde=1;tie=1;tpc=1
4	GeMoMa	exon	52270429	52271686	.	-	.	ID=nbis-exon-182235;Parent=PASSSERD05580.1;de=true;minCov=11;pc=1
4	GeMoMa	exon	52272283	52272322	.	-	.	ID=nbis-exon-182236;Parent=PASSSERD05580.1;de=true;minCov=11;pc=1
4	GeMoMa	exon	52273632	52273685	.	-	.	ID=nbis-exon-182237;Parent=PASSSERD05580.1;de=true;minCov=11;pc=1
4	GeMoMa	exon	52275832	52275906	.	-	.	ID=nbis-exon-182238;Parent=PASSSERD05580.1;de=true;minCov=11;pc=1
4	GeMoMa	exon	52277897	52277947	.	-	.	ID=nbis-exon-182239;Parent=PASSSERD05580.1;de=true;minCov=11;pc=1
4	GeMoMa	exon	52278057	52278086	.	-	.	ID=nbis-exon-182240;Parent=PASSSERD05580.1;de=true;minCov=11;pc=1
4	GeMoMa	exon	52278637	52278696	.	-	.	ID=nbis-exon-182241;Parent=PASSSERD05580.1;de=true;minCov=11;pc=1
4	GeMoMa	exon	52278795	52278842	.	-	.	ID=nbis-exon-182242;Parent=PASSSERD05580.1;de=true;minCov=11;pc=1
4	GeMoMa	exon	52282087	52282145	.	-	.	ID=nbis-exon-182243;Parent=PASSSERD05580.1;de=true;minCov=11;pc=1
4	GeMoMa	exon	52284597	52284879	.	-	.	ID=nbis-exon-182244;Parent=PASSSERD05580.1;de=true;minCov=11;pc=1
4	GeMoMa	CDS	52272287	52272322	.	-	0	ID=cds-167095;Parent=PASSSERD05580.1;ae=true;minCov=338;pc=1
4	GeMoMa	CDS	52273632	52273685	.	-	0	ID=cds-167094;Parent=PASSSERD05580.1;ae=true;de=true;minCov=383;pc=1
4	GeMoMa	CDS	52275832	52275906	.	-	0	ID=cds-167093;Parent=PASSSERD05580.1;ae=true;de=true;minCov=272;pc=1
4	GeMoMa	CDS	52277897	52277947	.	-	0	ID=cds-167092;Parent=PASSSERD05580.1;ae=true;de=true;minCov=259;pc=1
4	GeMoMa	CDS	52278057	52278086	.	-	0	ID=cds-167091;Parent=PASSSERD05580.1;ae=true;de=true;minCov=190;pc=1
4	GeMoMa	CDS	52278637	52278696	.	-	0	ID=cds-167090;Parent=PASSSERD05580.1;ae=true;de=true;minCov=212;pc=1
4	GeMoMa	CDS	52278795	52278842	.	-	0	ID=cds-167089;Parent=PASSSERD05580.1;ae=true;de=true;minCov=223;pc=1
4	GeMoMa	CDS	52282087	52282145	.	-	2	ID=cds-167088;Parent=PASSSERD05580.1;ae=true;de=true;minCov=120;pc=1
4	GeMoMa	CDS	52284597	52284741	.	-	0	ID=cds-167087;Parent=PASSSERD05580.1;de=true;minCov=11;pc=1
4	AnnotationFinalizer_	five_prime_UTR	52284742	52284879	.	-	.	ID=five_prime_utr-20715;Parent=PASSSERD05580.1
4	AnnotationFinalizer_	three_prime_UTR	52270429	52271686	.	-	.	ID=three_prime_utr-16874;Parent=PASSSERD05580.1
4	AnnotationFinalizer_	three_prime_UTR	52272283	52272286	.	-	.	ID=three_prime_utr-16873;Parent=PASSSERD05580.1
4	GeMoMa	mRNA	52270429	52284879	915	-	.	ID=PASSSERD05580.2;Parent=PASSSERD05580;aa=176;avgCov=220.4299;bestScore=915;ce=8;evidence=1;iAA=0.9886;lpm=95;maxGap=0;maxScore=922;minCov=11;minSplitReads=23;nps=0;oldID=montanus_rna-XM_039699113.1_R0;pAA=0.9943;prediction=0;raa=176;rce=8;ref-gene=montanus_gene-NMU;start=M;stop=*;sumWeight=0.8;tae=1;tde=1;tie=1;tpc=1
4	GeMoMa	exon	52270429	52271686	.	-	.	ID=nbis-exon-182245;Parent=PASSSERD05580.2;de=true;minCov=11;pc=1
4	GeMoMa	exon	52272283	52272322	.	-	.	ID=nbis-exon-182246;Parent=PASSSERD05580.2;de=true;minCov=11;pc=1
4	GeMoMa	exon	52273632	52273685	.	-	.	ID=nbis-exon-182247;Parent=PASSSERD05580.2;de=true;minCov=11;pc=1
4	GeMoMa	exon	52275832	52275906	.	-	.	ID=nbis-exon-182248;Parent=PASSSERD05580.2;de=true;minCov=11;pc=1
4	GeMoMa	exon	52277897	52277947	.	-	.	ID=nbis-exon-182249;Parent=PASSSERD05580.2;de=true;minCov=11;pc=1
4	GeMoMa	exon	52278637	52278696	.	-	.	ID=nbis-exon-182250;Parent=PASSSERD05580.2;de=true;minCov=11;pc=1
4	GeMoMa	exon	52278795	52278842	.	-	.	ID=nbis-exon-182251;Parent=PASSSERD05580.2;de=true;minCov=11;pc=1
4	GeMoMa	exon	52282087	52282145	.	-	.	ID=nbis-exon-182252;Parent=PASSSERD05580.2;de=true;minCov=11;pc=1
4	GeMoMa	exon	52284597	52284879	.	-	.	ID=nbis-exon-182253;Parent=PASSSERD05580.2;de=true;minCov=11;pc=1
4	GeMoMa	CDS	52272287	52272322	.	-	0	ID=cds-167103;Parent=PASSSERD05580.2;ae=true;minCov=338;pc=1
4	GeMoMa	CDS	52273632	52273685	.	-	0	ID=cds-167102;Parent=PASSSERD05580.2;ae=true;de=true;minCov=383;pc=1
4	GeMoMa	CDS	52275832	52275906	.	-	0	ID=cds-167101;Parent=PASSSERD05580.2;ae=true;de=true;minCov=272;pc=1
4	GeMoMa	CDS	52277897	52277947	.	-	0	ID=cds-167100;Parent=PASSSERD05580.2;ae=true;de=true;minCov=259;pc=1
4	GeMoMa	CDS	52278637	52278696	.	-	0	ID=cds-167099;Parent=PASSSERD05580.2;ae=true;de=true;minCov=212;pc=1
4	GeMoMa	CDS	52278795	52278842	.	-	0	ID=cds-167098;Parent=PASSSERD05580.2;ae=true;de=true;minCov=223;pc=1
4	GeMoMa	CDS	52282087	52282145	.	-	2	ID=cds-167097;Parent=PASSSERD05580.2;ae=true;de=true;minCov=120;pc=1
4	GeMoMa	CDS	52284597	52284741	.	-	0	ID=cds-167096;Parent=PASSSERD05580.2;de=true;minCov=11;pc=1
4	AnnotationFinalizer_	five_prime_UTR	52284742	52284879	.	-	.	ID=five_prime_utr-20716;Parent=PASSSERD05580.2
4	AnnotationFinalizer_	three_prime_UTR	52270429	52271686	.	-	.	ID=three_prime_utr-16876;Parent=PASSSERD05580.2
4	AnnotationFinalizer_	three_prime_UTR	52272283	52272286	.	-	.	ID=three_prime_utr-16875;Parent=PASSSERD05580.2
4	GeMoMa	mRNA	52270429	52284879	835	-	.	ID=PASSSERD05580.3;Parent=PASSSERD05580;aa=161;avgCov=205.6149;bestScore=835;ce=8;evidence=1;iAA=0.9814;lpm=95;maxGap=0;maxScore=847;minCov=11;minSplitReads=76;nps=0;oldID=montanus_rna-XM_039699114.1_R0;pAA=0.9876;prediction=0;raa=161;rce=8;ref-gene=montanus_gene-NMU;start=M;stop=*;sumWeight=0.8;tae=1;tde=1;tie=1;tpc=1
4	GeMoMa	exon	52270429	52271686	.	-	.	ID=nbis-exon-182254;Parent=PASSSERD05580.3;de=true;minCov=11;pc=1
4	GeMoMa	exon	52272283	52272322	.	-	.	ID=nbis-exon-182255;Parent=PASSSERD05580.3;de=true;minCov=11;pc=1
4	GeMoMa	exon	52273632	52273685	.	-	.	ID=nbis-exon-182256;Parent=PASSSERD05580.3;de=true;minCov=11;pc=1
4	GeMoMa	exon	52277897	52277947	.	-	.	ID=nbis-exon-182257;Parent=PASSSERD05580.3;de=true;minCov=11;pc=1
4	GeMoMa	exon	52278057	52278086	.	-	.	ID=nbis-exon-182258;Parent=PASSSERD05580.3;de=true;minCov=11;pc=1
4	GeMoMa	exon	52278637	52278696	.	-	.	ID=nbis-exon-182259;Parent=PASSSERD05580.3;de=true;minCov=11;pc=1
4	GeMoMa	exon	52278795	52278842	.	-	.	ID=nbis-exon-182260;Parent=PASSSERD05580.3;de=true;minCov=11;pc=1
4	GeMoMa	exon	52282087	52282145	.	-	.	ID=nbis-exon-182261;Parent=PASSSERD05580.3;de=true;minCov=11;pc=1
4	GeMoMa	exon	52284597	52284879	.	-	.	ID=nbis-exon-182262;Parent=PASSSERD05580.3;de=true;minCov=11;pc=1
4	GeMoMa	CDS	52272287	52272322	.	-	0	ID=cds-167111;Parent=PASSSERD05580.3;ae=true;minCov=338;pc=1
4	GeMoMa	CDS	52273632	52273685	.	-	0	ID=cds-167110;Parent=PASSSERD05580.3;ae=true;de=true;minCov=383;pc=1
4	GeMoMa	CDS	52277897	52277947	.	-	0	ID=cds-167109;Parent=PASSSERD05580.3;ae=true;de=true;minCov=259;pc=1
4	GeMoMa	CDS	52278057	52278086	.	-	0	ID=cds-167108;Parent=PASSSERD05580.3;ae=true;de=true;minCov=190;pc=1
4	GeMoMa	CDS	52278637	52278696	.	-	0	ID=cds-167107;Parent=PASSSERD05580.3;ae=true;de=true;minCov=212;pc=1
4	GeMoMa	CDS	52278795	52278842	.	-	0	ID=cds-167106;Parent=PASSSERD05580.3;ae=true;de=true;minCov=223;pc=1
4	GeMoMa	CDS	52282087	52282145	.	-	2	ID=cds-167105;Parent=PASSSERD05580.3;ae=true;de=true;minCov=120;pc=1
4	GeMoMa	CDS	52284597	52284741	.	-	0	ID=cds-167104;Parent=PASSSERD05580.3;de=true;minCov=11;pc=1
4	AnnotationFinalizer_	five_prime_UTR	52284742	52284879	.	-	.	ID=five_prime_utr-20717;Parent=PASSSERD05580.3
4	AnnotationFinalizer_	three_prime_UTR	52270429	52271686	.	-	.	ID=three_prime_utr-16878;Parent=PASSSERD05580.3
4	AnnotationFinalizer_	three_prime_UTR	52272283	52272286	.	-	.	ID=three_prime_utr-16877;Parent=PASSSERD05580.3
4	GeMoMa	mRNA	52270429	52284879	787	-	.	ID=PASSSERD05580.4;Parent=PASSSERD05580;aa=151;avgCov=204.755;bestScore=787;ce=7;evidence=1;iAA=0.9868;lpm=95;maxGap=0;maxScore=794;minCov=11;minSplitReads=23;nps=0;oldID=montanus_rna-XM_039699115.1_R0;pAA=0.9934;prediction=0;raa=151;rce=7;ref-gene=montanus_gene-NMU;start=M;stop=*;sumWeight=0.8;tae=1;tde=1;tie=1;tpc=1
4	GeMoMa	exon	52270429	52271686	.	-	.	ID=nbis-exon-182263;Parent=PASSSERD05580.4;de=true;minCov=11;pc=1
4	GeMoMa	exon	52272283	52272322	.	-	.	ID=nbis-exon-182264;Parent=PASSSERD05580.4;de=true;minCov=11;pc=1
4	GeMoMa	exon	52273632	52273685	.	-	.	ID=nbis-exon-182265;Parent=PASSSERD05580.4;de=true;minCov=11;pc=1
4	GeMoMa	exon	52277897	52277947	.	-	.	ID=nbis-exon-182266;Parent=PASSSERD05580.4;de=true;minCov=11;pc=1
4	GeMoMa	exon	52278637	52278696	.	-	.	ID=nbis-exon-182267;Parent=PASSSERD05580.4;de=true;minCov=11;pc=1
4	GeMoMa	exon	52278795	52278842	.	-	.	ID=nbis-exon-182268;Parent=PASSSERD05580.4;de=true;minCov=11;pc=1
4	GeMoMa	exon	52282087	52282145	.	-	.	ID=nbis-exon-182269;Parent=PASSSERD05580.4;de=true;minCov=11;pc=1
4	GeMoMa	exon	52284597	52284879	.	-	.	ID=nbis-exon-182270;Parent=PASSSERD05580.4;de=true;minCov=11;pc=1
4	GeMoMa	CDS	52272287	52272322	.	-	0	ID=cds-167118;Parent=PASSSERD05580.4;ae=true;minCov=338;pc=1
4	GeMoMa	CDS	52273632	52273685	.	-	0	ID=cds-167117;Parent=PASSSERD05580.4;ae=true;de=true;minCov=383;pc=1
4	GeMoMa	CDS	52277897	52277947	.	-	0	ID=cds-167116;Parent=PASSSERD05580.4;ae=true;de=true;minCov=259;pc=1
4	GeMoMa	CDS	52278637	52278696	.	-	0	ID=cds-167115;Parent=PASSSERD05580.4;ae=true;de=true;minCov=212;pc=1
4	GeMoMa	CDS	52278795	52278842	.	-	0	ID=cds-167114;Parent=PASSSERD05580.4;ae=true;de=true;minCov=223;pc=1
4	GeMoMa	CDS	52282087	52282145	.	-	2	ID=cds-167113;Parent=PASSSERD05580.4;ae=true;de=true;minCov=120;pc=1
4	GeMoMa	CDS	52284597	52284741	.	-	0	ID=cds-167112;Parent=PASSSERD05580.4;de=true;minCov=11;pc=1
4	AnnotationFinalizer_	five_prime_UTR	52284742	52284879	.	-	.	ID=five_prime_utr-20718;Parent=PASSSERD05580.4
4	AnnotationFinalizer_	three_prime_UTR	52270429	52271686	.	-	.	ID=three_prime_utr-16880;Parent=PASSSERD05580.4
4	AnnotationFinalizer_	three_prime_UTR	52272283	52272286	.	-	.	ID=three_prime_utr-16879;Parent=PASSSERD05580.4
4	GAF	gene	52338431	52343377	.	+	.	ID=PASSSERD05581;combinedEvidence=3;complete=1;maxEvidence=3;maxTie=0.5;transcripts=1
4	GeMoMa	mRNA	52338431	52343377	704	+	.	ID=PASSSERD05581.1;Parent=PASSSERD05581;aa=173;alternative="onychos_gene-EXOC1L,pyrgi_gene-EXOC1L";avgCov=20.6089;bestScore=704;ce=3;evidence=3;iAA=0.8068;lpm=132;maxGap=4;maxScore=911;minCov=0;minSplitReads=0;nps=0;oldID=montanus_rna-XM_039698962.1_R0;pAA=0.9205;prediction=0;raa=172;rce=3;ref-gene=montanus_gene-EXOC1L;start=M;stop=*;sumWeight=2.8;tae=1;tde=0.5;tie=0.5;tpc=0.9653
4	GeMoMa	exon	52338431	52338554	.	+	.	ID=nbis-exon-182271;Parent=PASSSERD05581.1;de=false;minCov=0;pc=0.8548
4	GeMoMa	exon	52339839	52339969	.	+	.	ID=nbis-exon-182272;Parent=PASSSERD05581.1;de=false;minCov=0;pc=0.8548
4	GeMoMa	exon	52340980	52343377	.	+	.	ID=nbis-exon-182273;Parent=PASSSERD05581.1;de=false;minCov=0;pc=0.8548
4	GeMoMa	CDS	52338431	52338554	.	+	0	ID=cds-167119;Parent=PASSSERD05581.1;de=false;minCov=0;pc=0.8548
4	GeMoMa	CDS	52339839	52339969	.	+	2	ID=cds-167120;Parent=PASSSERD05581.1;ae=true;de=true;minCov=4;pc=1
4	GeMoMa	CDS	52340980	52341243	.	+	0	ID=cds-167121;Parent=PASSSERD05581.1;ae=true;minCov=18;pc=1
4	AnnotationFinalizer_	three_prime_UTR	52341244	52343377	.	+	.	ID=three_prime_utr-16881;Parent=PASSSERD05581.1
4	GAF	gene	52346463	52373435	.	+	.	ID=PASSSERD05582;combinedEvidence=4;complete=11;maxEvidence=4;maxTie=1.0;transcripts=11
4	GeMoMa	mRNA	52346463	52373435	4593	+	.	ID=PASSSERD05582.1;Parent=PASSSERD05582;aa=899;alternative="montanus_gene-EXOC1,onychos_gene-EXOC1,pyrgi_gene-EXOC1";avgCov=1027.3522;bestScore=4593;ce=18;evidence=4;iAA=1;lpm=899;maxGap=0;maxScore=4593;minCov=368;minSplitReads=372;nps=0;oldID=passerold_transcript:ENSPDOT00000004814_R0;pAA=1;prediction=0;raa=899;rce=18;ref-gene=passerold_gene:ENSPDOG00000003264;start=M;stop=*;sumWeight=3.6;tae=1;tde=1;tie=1;tpc=1
4	GeMoMa	exon	52346463	52346953	.	+	.	ID=nbis-exon-182274;Parent=PASSSERD05582.1;de=true;minCov=368;pc=1
4	GeMoMa	exon	52348641	52348774	.	+	.	ID=nbis-exon-182275;Parent=PASSSERD05582.1;de=true;minCov=368;pc=1
4	GeMoMa	exon	52349605	52349735	.	+	.	ID=nbis-exon-182276;Parent=PASSSERD05582.1;de=true;minCov=368;pc=1
4	GeMoMa	exon	52350576	52350735	.	+	.	ID=nbis-exon-182277;Parent=PASSSERD05582.1;de=true;minCov=368;pc=1
4	GeMoMa	exon	52352352	52352539	.	+	.	ID=nbis-exon-182278;Parent=PASSSERD05582.1;de=true;minCov=368;pc=1
4	GeMoMa	exon	52353177	52353404	.	+	.	ID=nbis-exon-182279;Parent=PASSSERD05582.1;de=true;minCov=368;pc=1
4	GeMoMa	exon	52353641	52353773	.	+	.	ID=nbis-exon-182280;Parent=PASSSERD05582.1;de=true;minCov=368;pc=1
4	GeMoMa	exon	52353950	52354059	.	+	.	ID=nbis-exon-182281;Parent=PASSSERD05582.1;de=true;minCov=368;pc=1
4	GeMoMa	exon	52354626	52354679	.	+	.	ID=nbis-exon-182282;Parent=PASSSERD05582.1;de=true;minCov=368;pc=1
4	GeMoMa	exon	52358814	52358963	.	+	.	ID=nbis-exon-182283;Parent=PASSSERD05582.1;de=true;minCov=368;pc=1
4	GeMoMa	exon	52360068	52360173	.	+	.	ID=nbis-exon-182284;Parent=PASSSERD05582.1;de=true;minCov=368;pc=1
4	GeMoMa	exon	52364192	52364355	.	+	.	ID=nbis-exon-182285;Parent=PASSSERD05582.1;de=true;minCov=368;pc=1
4	GeMoMa	exon	52366053	52366163	.	+	.	ID=nbis-exon-182286;Parent=PASSSERD05582.1;de=true;minCov=368;pc=1
4	GeMoMa	exon	52366632	52366708	.	+	.	ID=nbis-exon-182287;Parent=PASSSERD05582.1;de=true;minCov=368;pc=1
4	GeMoMa	exon	52367194	52367422	.	+	.	ID=nbis-exon-182288;Parent=PASSSERD05582.1;de=true;minCov=368;pc=1
4	GeMoMa	exon	52368425	52368608	.	+	.	ID=nbis-exon-182289;Parent=PASSSERD05582.1;de=true;minCov=368;pc=1
4	GeMoMa	exon	52369791	52369990	.	+	.	ID=nbis-exon-182290;Parent=PASSSERD05582.1;de=true;minCov=368;pc=1
4	GeMoMa	exon	52371475	52371669	.	+	.	ID=nbis-exon-182291;Parent=PASSSERD05582.1;de=true;minCov=368;pc=1
4	GeMoMa	exon	52372440	52373230	.	+	.	ID=nbis-exon-182292;Parent=PASSSERD05582.1;de=true;minCov=368;pc=1
4	GeMoMa	exon	52373264	52373435	.	+	.	ID=nbis-exon-182293;Parent=PASSSERD05582.1;de=true;minCov=368;pc=1
4	GeMoMa	CDS	52348651	52348774	.	+	0	ID=cds-167122;Parent=PASSSERD05582.1;de=true;minCov=368;pc=1
4	GeMoMa	CDS	52349605	52349735	.	+	2	ID=cds-167123;Parent=PASSSERD05582.1;ae=true;de=true;minCov=596;pc=1
4	GeMoMa	CDS	52350576	52350735	.	+	0	ID=cds-167124;Parent=PASSSERD05582.1;ae=true;de=true;minCov=595;pc=1
4	GeMoMa	CDS	52352352	52352539	.	+	2	ID=cds-167125;Parent=PASSSERD05582.1;ae=true;de=true;minCov=769;pc=1
4	GeMoMa	CDS	52353177	52353404	.	+	0	ID=cds-167126;Parent=PASSSERD05582.1;ae=true;de=true;minCov=767;pc=1
4	GeMoMa	CDS	52353641	52353773	.	+	0	ID=cds-167127;Parent=PASSSERD05582.1;ae=true;de=true;minCov=724;pc=1
4	GeMoMa	CDS	52353950	52354059	.	+	2	ID=cds-167128;Parent=PASSSERD05582.1;ae=true;de=true;minCov=705;pc=1
4	GeMoMa	CDS	52354626	52354679	.	+	0	ID=cds-167129;Parent=PASSSERD05582.1;ae=true;de=true;minCov=377;pc=1
4	GeMoMa	CDS	52358814	52358963	.	+	0	ID=cds-167130;Parent=PASSSERD05582.1;ae=true;de=true;minCov=770;pc=1
4	GeMoMa	CDS	52360068	52360173	.	+	0	ID=cds-167131;Parent=PASSSERD05582.1;ae=true;de=true;minCov=806;pc=1
4	GeMoMa	CDS	52364192	52364355	.	+	2	ID=cds-167132;Parent=PASSSERD05582.1;ae=true;de=true;minCov=914;pc=1
4	GeMoMa	CDS	52366053	52366163	.	+	0	ID=cds-167133;Parent=PASSSERD05582.1;ae=true;de=true;minCov=884;pc=1
4	GeMoMa	CDS	52366632	52366708	.	+	0	ID=cds-167134;Parent=PASSSERD05582.1;ae=true;de=true;minCov=922;pc=1
4	GeMoMa	CDS	52367194	52367422	.	+	1	ID=cds-167135;Parent=PASSSERD05582.1;ae=true;de=true;minCov=1033;pc=1
4	GeMoMa	CDS	52368425	52368608	.	+	0	ID=cds-167136;Parent=PASSSERD05582.1;ae=true;de=true;minCov=1105;pc=1
4	GeMoMa	CDS	52369791	52369990	.	+	2	ID=cds-167137;Parent=PASSSERD05582.1;ae=true;de=true;minCov=1253;pc=1
4	GeMoMa	CDS	52371475	52371669	.	+	0	ID=cds-167138;Parent=PASSSERD05582.1;ae=true;de=true;minCov=1324;pc=1
4	GeMoMa	CDS	52372440	52372592	.	+	0	ID=cds-167139;Parent=PASSSERD05582.1;ae=true;minCov=1514;pc=1
4	AnnotationFinalizer_	five_prime_UTR	52346463	52346953	.	+	.	ID=five_prime_utr-20719;Parent=PASSSERD05582.1
4	AnnotationFinalizer_	five_prime_UTR	52348641	52348650	.	+	.	ID=five_prime_utr-20720;Parent=PASSSERD05582.1
4	AnnotationFinalizer_	three_prime_UTR	52372593	52373230	.	+	.	ID=three_prime_utr-16882;Parent=PASSSERD05582.1
4	AnnotationFinalizer_	three_prime_UTR	52373264	52373435	.	+	.	ID=three_prime_utr-16883;Parent=PASSSERD05582.1
4	GeMoMa	mRNA	52346463	52373435	4489	+	.	ID=PASSSERD05582.2;Parent=PASSSERD05582;aa=881;alternative="onychos_gene-EXOC1,pyrgi_gene-EXOC1";avgCov=1040.3413;bestScore=4489;ce=17;evidence=3;iAA=0.9989;lpm=881;maxGap=0;maxScore=4494;minCov=368;minSplitReads=333;nps=0;oldID=montanus_rna-XM_039698920.1_R0;pAA=1;prediction=0;raa=881;rce=17;ref-gene=montanus_gene-EXOC1;start=M;stop=*;sumWeight=2.8;tae=1;tde=1;tie=1;tpc=1
4	GeMoMa	exon	52346463	52346953	.	+	.	ID=nbis-exon-182335;Parent=PASSSERD05582.2;de=true;minCov=368;pc=1
4	GeMoMa	exon	52348641	52348774	.	+	.	ID=nbis-exon-182336;Parent=PASSSERD05582.2;de=true;minCov=368;pc=1
4	GeMoMa	exon	52349605	52349735	.	+	.	ID=nbis-exon-182337;Parent=PASSSERD05582.2;de=true;minCov=368;pc=1
4	GeMoMa	exon	52350576	52350735	.	+	.	ID=nbis-exon-182338;Parent=PASSSERD05582.2;de=true;minCov=368;pc=1
4	GeMoMa	exon	52352352	52352539	.	+	.	ID=nbis-exon-182339;Parent=PASSSERD05582.2;de=true;minCov=368;pc=1
4	GeMoMa	exon	52353177	52353404	.	+	.	ID=nbis-exon-182340;Parent=PASSSERD05582.2;de=true;minCov=368;pc=1
4	GeMoMa	exon	52353641	52353773	.	+	.	ID=nbis-exon-182341;Parent=PASSSERD05582.2;de=true;minCov=368;pc=1
4	GeMoMa	exon	52353950	52354059	.	+	.	ID=nbis-exon-182342;Parent=PASSSERD05582.2;de=true;minCov=368;pc=1
4	GeMoMa	exon	52358814	52358963	.	+	.	ID=nbis-exon-182343;Parent=PASSSERD05582.2;de=true;minCov=368;pc=1
4	GeMoMa	exon	52360068	52360173	.	+	.	ID=nbis-exon-182344;Parent=PASSSERD05582.2;de=true;minCov=368;pc=1
4	GeMoMa	exon	52364192	52364355	.	+	.	ID=nbis-exon-182345;Parent=PASSSERD05582.2;de=true;minCov=368;pc=1
4	GeMoMa	exon	52366053	52366163	.	+	.	ID=nbis-exon-182346;Parent=PASSSERD05582.2;de=true;minCov=368;pc=1
4	GeMoMa	exon	52366632	52366708	.	+	.	ID=nbis-exon-182347;Parent=PASSSERD05582.2;de=true;minCov=368;pc=1
4	GeMoMa	exon	52367194	52367422	.	+	.	ID=nbis-exon-182348;Parent=PASSSERD05582.2;de=true;minCov=368;pc=1
4	GeMoMa	exon	52368425	52368608	.	+	.	ID=nbis-exon-182349;Parent=PASSSERD05582.2;de=true;minCov=368;pc=1
4	GeMoMa	exon	52369791	52369990	.	+	.	ID=nbis-exon-182350;Parent=PASSSERD05582.2;de=true;minCov=368;pc=1
4	GeMoMa	exon	52371475	52371669	.	+	.	ID=nbis-exon-182351;Parent=PASSSERD05582.2;de=true;minCov=368;pc=1
4	GeMoMa	exon	52372440	52373230	.	+	.	ID=nbis-exon-182352;Parent=PASSSERD05582.2;de=true;minCov=368;pc=1
4	GeMoMa	exon	52373264	52373435	.	+	.	ID=nbis-exon-182353;Parent=PASSSERD05582.2;de=true;minCov=368;pc=1
4	GeMoMa	CDS	52348651	52348774	.	+	0	ID=cds-167140;Parent=PASSSERD05582.2;de=true;minCov=368;pc=1
4	GeMoMa	CDS	52349605	52349735	.	+	2	ID=cds-167141;Parent=PASSSERD05582.2;ae=true;de=true;minCov=596;pc=1
4	GeMoMa	CDS	52350576	52350735	.	+	0	ID=cds-167142;Parent=PASSSERD05582.2;ae=true;de=true;minCov=595;pc=1
4	GeMoMa	CDS	52352352	52352539	.	+	2	ID=cds-167143;Parent=PASSSERD05582.2;ae=true;de=true;minCov=769;pc=1
4	GeMoMa	CDS	52353177	52353404	.	+	0	ID=cds-167144;Parent=PASSSERD05582.2;ae=true;de=true;minCov=767;pc=1
4	GeMoMa	CDS	52353641	52353773	.	+	0	ID=cds-167145;Parent=PASSSERD05582.2;ae=true;de=true;minCov=724;pc=1
4	GeMoMa	CDS	52353950	52354059	.	+	2	ID=cds-167146;Parent=PASSSERD05582.2;ae=true;de=true;minCov=705;pc=1
4	GeMoMa	CDS	52358814	52358963	.	+	0	ID=cds-167147;Parent=PASSSERD05582.2;ae=true;de=true;minCov=770;pc=1
4	GeMoMa	CDS	52360068	52360173	.	+	0	ID=cds-167148;Parent=PASSSERD05582.2;ae=true;de=true;minCov=806;pc=1
4	GeMoMa	CDS	52364192	52364355	.	+	2	ID=cds-167149;Parent=PASSSERD05582.2;ae=true;de=true;minCov=914;pc=1
4	GeMoMa	CDS	52366053	52366163	.	+	0	ID=cds-167150;Parent=PASSSERD05582.2;ae=true;de=true;minCov=884;pc=1
4	GeMoMa	CDS	52366632	52366708	.	+	0	ID=cds-167151;Parent=PASSSERD05582.2;ae=true;de=true;minCov=922;pc=1
4	GeMoMa	CDS	52367194	52367422	.	+	1	ID=cds-167152;Parent=PASSSERD05582.2;ae=true;de=true;minCov=1033;pc=1
4	GeMoMa	CDS	52368425	52368608	.	+	0	ID=cds-167153;Parent=PASSSERD05582.2;ae=true;de=true;minCov=1105;pc=1
4	GeMoMa	CDS	52369791	52369990	.	+	2	ID=cds-167154;Parent=PASSSERD05582.2;ae=true;de=true;minCov=1253;pc=1
4	GeMoMa	CDS	52371475	52371669	.	+	0	ID=cds-167155;Parent=PASSSERD05582.2;ae=true;de=true;minCov=1324;pc=1
4	GeMoMa	CDS	52372440	52372592	.	+	0	ID=cds-167156;Parent=PASSSERD05582.2;ae=true;minCov=1514;pc=1
4	AnnotationFinalizer_	five_prime_UTR	52346463	52346953	.	+	.	ID=five_prime_utr-20721;Parent=PASSSERD05582.2
4	AnnotationFinalizer_	five_prime_UTR	52348641	52348650	.	+	.	ID=five_prime_utr-20722;Parent=PASSSERD05582.2
4	AnnotationFinalizer_	three_prime_UTR	52372593	52373230	.	+	.	ID=three_prime_utr-16884;Parent=PASSSERD05582.2
4	AnnotationFinalizer_	three_prime_UTR	52373264	52373435	.	+	.	ID=three_prime_utr-16885;Parent=PASSSERD05582.2
4	GeMoMa	mRNA	52346463	52373435	4531	+	.	ID=PASSSERD05582.3;Parent=PASSSERD05582;aa=888;alternative="montanus_gene-EXOC1,pyrgi_gene-EXOC1";avgCov=1032.6085;bestScore=4531;ce=18;evidence=3;iAA=1;lpm=888;maxGap=0;maxScore=4531;minCov=58;minSplitReads=45;nps=0;oldID=passerold_transcript:ENSPDOT00000004824_R0;pAA=1;prediction=0;raa=888;rce=18;ref-gene=passerold_gene:ENSPDOG00000003264;start=M;stop=*;sumWeight=2.6;tae=1;tde=1;tie=1;tpc=1
4	GeMoMa	exon	52346463	52346953	.	+	.	ID=nbis-exon-182354;Parent=PASSSERD05582.3;de=true;minCov=368;pc=1
4	GeMoMa	exon	52348641	52348774	.	+	.	ID=nbis-exon-182355;Parent=PASSSERD05582.3;de=true;minCov=368;pc=1
4	GeMoMa	exon	52349605	52349735	.	+	.	ID=nbis-exon-182356;Parent=PASSSERD05582.3;de=true;minCov=368;pc=1
4	GeMoMa	exon	52350576	52350735	.	+	.	ID=nbis-exon-182357;Parent=PASSSERD05582.3;de=true;minCov=368;pc=1
4	GeMoMa	exon	52351598	52351618	.	+	.	ID=nbis-exon-182358;Parent=PASSSERD05582.3;de=true;minCov=368;pc=1
4	GeMoMa	exon	52352352	52352539	.	+	.	ID=nbis-exon-182359;Parent=PASSSERD05582.3;de=true;minCov=368;pc=1
4	GeMoMa	exon	52353177	52353404	.	+	.	ID=nbis-exon-182360;Parent=PASSSERD05582.3;de=true;minCov=368;pc=1
4	GeMoMa	exon	52353641	52353773	.	+	.	ID=nbis-exon-182361;Parent=PASSSERD05582.3;de=true;minCov=368;pc=1
4	GeMoMa	exon	52353950	52354059	.	+	.	ID=nbis-exon-182362;Parent=PASSSERD05582.3;de=true;minCov=368;pc=1
4	GeMoMa	exon	52358814	52358963	.	+	.	ID=nbis-exon-182363;Parent=PASSSERD05582.3;de=true;minCov=368;pc=1
4	GeMoMa	exon	52360068	52360173	.	+	.	ID=nbis-exon-182364;Parent=PASSSERD05582.3;de=true;minCov=368;pc=1
4	GeMoMa	exon	52364192	52364355	.	+	.	ID=nbis-exon-182365;Parent=PASSSERD05582.3;de=true;minCov=368;pc=1
4	GeMoMa	exon	52366053	52366163	.	+	.	ID=nbis-exon-182366;Parent=PASSSERD05582.3;de=true;minCov=368;pc=1
4	GeMoMa	exon	52366632	52366708	.	+	.	ID=nbis-exon-182367;Parent=PASSSERD05582.3;de=true;minCov=368;pc=1
4	GeMoMa	exon	52367194	52367422	.	+	.	ID=nbis-exon-182368;Parent=PASSSERD05582.3;de=true;minCov=368;pc=1
4	GeMoMa	exon	52368425	52368608	.	+	.	ID=nbis-exon-182369;Parent=PASSSERD05582.3;de=true;minCov=368;pc=1
4	GeMoMa	exon	52369791	52369990	.	+	.	ID=nbis-exon-182370;Parent=PASSSERD05582.3;de=true;minCov=368;pc=1
4	GeMoMa	exon	52371475	52371669	.	+	.	ID=nbis-exon-182371;Parent=PASSSERD05582.3;de=true;minCov=368;pc=1
4	GeMoMa	exon	52372440	52373230	.	+	.	ID=nbis-exon-182372;Parent=PASSSERD05582.3;de=true;minCov=368;pc=1
4	GeMoMa	exon	52373264	52373435	.	+	.	ID=nbis-exon-182373;Parent=PASSSERD05582.3;de=true;minCov=368;pc=1
4	GeMoMa	CDS	52348651	52348774	.	+	0	ID=cds-167157;Parent=PASSSERD05582.3;de=true;minCov=368;pc=1
4	GeMoMa	CDS	52349605	52349735	.	+	2	ID=cds-167158;Parent=PASSSERD05582.3;ae=true;de=true;minCov=596;pc=1
4	GeMoMa	CDS	52350576	52350735	.	+	0	ID=cds-167159;Parent=PASSSERD05582.3;ae=true;de=true;minCov=595;pc=1
4	GeMoMa	CDS	52351598	52351618	.	+	2	ID=cds-167160;Parent=PASSSERD05582.3;ae=true;de=true;minCov=58;pc=1
4	GeMoMa	CDS	52352352	52352539	.	+	2	ID=cds-167161;Parent=PASSSERD05582.3;ae=true;de=true;minCov=769;pc=1
4	GeMoMa	CDS	52353177	52353404	.	+	0	ID=cds-167162;Parent=PASSSERD05582.3;ae=true;de=true;minCov=767;pc=1
4	GeMoMa	CDS	52353641	52353773	.	+	0	ID=cds-167163;Parent=PASSSERD05582.3;ae=true;de=true;minCov=724;pc=1
4	GeMoMa	CDS	52353950	52354059	.	+	2	ID=cds-167164;Parent=PASSSERD05582.3;ae=true;de=true;minCov=705;pc=1
4	GeMoMa	CDS	52358814	52358963	.	+	0	ID=cds-167165;Parent=PASSSERD05582.3;ae=true;de=true;minCov=770;pc=1
4	GeMoMa	CDS	52360068	52360173	.	+	0	ID=cds-167166;Parent=PASSSERD05582.3;ae=true;de=true;minCov=806;pc=1
4	GeMoMa	CDS	52364192	52364355	.	+	2	ID=cds-167167;Parent=PASSSERD05582.3;ae=true;de=true;minCov=914;pc=1
4	GeMoMa	CDS	52366053	52366163	.	+	0	ID=cds-167168;Parent=PASSSERD05582.3;ae=true;de=true;minCov=884;pc=1
4	GeMoMa	CDS	52366632	52366708	.	+	0	ID=cds-167169;Parent=PASSSERD05582.3;ae=true;de=true;minCov=922;pc=1
4	GeMoMa	CDS	52367194	52367422	.	+	1	ID=cds-167170;Parent=PASSSERD05582.3;ae=true;de=true;minCov=1033;pc=1
4	GeMoMa	CDS	52368425	52368608	.	+	0	ID=cds-167171;Parent=PASSSERD05582.3;ae=true;de=true;minCov=1105;pc=1
4	GeMoMa	CDS	52369791	52369990	.	+	2	ID=cds-167172;Parent=PASSSERD05582.3;ae=true;de=true;minCov=1253;pc=1
4	GeMoMa	CDS	52371475	52371669	.	+	0	ID=cds-167173;Parent=PASSSERD05582.3;ae=true;de=true;minCov=1324;pc=1
4	GeMoMa	CDS	52372440	52372592	.	+	0	ID=cds-167174;Parent=PASSSERD05582.3;ae=true;minCov=1514;pc=1
4	AnnotationFinalizer_	five_prime_UTR	52346463	52346953	.	+	.	ID=five_prime_utr-20723;Parent=PASSSERD05582.3
4	AnnotationFinalizer_	five_prime_UTR	52348641	52348650	.	+	.	ID=five_prime_utr-20724;Parent=PASSSERD05582.3
4	AnnotationFinalizer_	three_prime_UTR	52372593	52373230	.	+	.	ID=three_prime_utr-16886;Parent=PASSSERD05582.3
4	AnnotationFinalizer_	three_prime_UTR	52373264	52373435	.	+	.	ID=three_prime_utr-16887;Parent=PASSSERD05582.3
4	GeMoMa	mRNA	52346463	52373435	4585	+	.	ID=PASSSERD05582.4;Parent=PASSSERD05582;aa=902;alternative="pyrgi_gene-EXOC1";avgCov=1024.0303;bestScore=4585;ce=18;evidence=2;iAA=0.9956;lpm=557;maxGap=0;maxScore=4601;minCov=28;minSplitReads=12;nps=0;oldID=onychos_rna-XM_041402920.1_R0;pAA=0.9967;prediction=0;raa=902;rce=18;ref-gene=onychos_gene-EXOC1;start=M;stop=*;sumWeight=2.0;tae=1;tde=1;tie=1;tpc=1
4	GeMoMa	exon	52346463	52346953	.	+	.	ID=nbis-exon-182374;Parent=PASSSERD05582.4;de=true;minCov=368;pc=1
4	GeMoMa	exon	52348641	52348774	.	+	.	ID=nbis-exon-182375;Parent=PASSSERD05582.4;de=true;minCov=368;pc=1
4	GeMoMa	exon	52349605	52349735	.	+	.	ID=nbis-exon-182376;Parent=PASSSERD05582.4;de=true;minCov=368;pc=1
4	GeMoMa	exon	52350576	52350735	.	+	.	ID=nbis-exon-182377;Parent=PASSSERD05582.4;de=true;minCov=368;pc=1
4	GeMoMa	exon	52352352	52352539	.	+	.	ID=nbis-exon-182378;Parent=PASSSERD05582.4;de=true;minCov=368;pc=1
4	GeMoMa	exon	52353177	52353404	.	+	.	ID=nbis-exon-182379;Parent=PASSSERD05582.4;de=true;minCov=368;pc=1
4	GeMoMa	exon	52353641	52353773	.	+	.	ID=nbis-exon-182380;Parent=PASSSERD05582.4;de=true;minCov=368;pc=1
4	GeMoMa	exon	52353950	52354059	.	+	.	ID=nbis-exon-182381;Parent=PASSSERD05582.4;de=true;minCov=368;pc=1
4	GeMoMa	exon	52354626	52354688	.	+	.	ID=nbis-exon-182382;Parent=PASSSERD05582.4;de=true;minCov=368;pc=1
4	GeMoMa	exon	52358814	52358963	.	+	.	ID=nbis-exon-182383;Parent=PASSSERD05582.4;de=true;minCov=368;pc=1
4	GeMoMa	exon	52360068	52360173	.	+	.	ID=nbis-exon-182384;Parent=PASSSERD05582.4;de=true;minCov=368;pc=1
4	GeMoMa	exon	52364192	52364355	.	+	.	ID=nbis-exon-182385;Parent=PASSSERD05582.4;de=true;minCov=368;pc=1
4	GeMoMa	exon	52366053	52366163	.	+	.	ID=nbis-exon-182386;Parent=PASSSERD05582.4;de=true;minCov=368;pc=1
4	GeMoMa	exon	52366632	52366708	.	+	.	ID=nbis-exon-182387;Parent=PASSSERD05582.4;de=true;minCov=368;pc=1
4	GeMoMa	exon	52367194	52367422	.	+	.	ID=nbis-exon-182388;Parent=PASSSERD05582.4;de=true;minCov=368;pc=1
4	GeMoMa	exon	52368425	52368608	.	+	.	ID=nbis-exon-182389;Parent=PASSSERD05582.4;de=true;minCov=368;pc=1
4	GeMoMa	exon	52369791	52369990	.	+	.	ID=nbis-exon-182390;Parent=PASSSERD05582.4;de=true;minCov=368;pc=1
4	GeMoMa	exon	52371475	52371669	.	+	.	ID=nbis-exon-182391;Parent=PASSSERD05582.4;de=true;minCov=368;pc=1
4	GeMoMa	exon	52372440	52373230	.	+	.	ID=nbis-exon-182392;Parent=PASSSERD05582.4;de=true;minCov=368;pc=1
4	GeMoMa	exon	52373264	52373435	.	+	.	ID=nbis-exon-182393;Parent=PASSSERD05582.4;de=true;minCov=368;pc=1
4	GeMoMa	CDS	52348651	52348774	.	+	0	ID=cds-167175;Parent=PASSSERD05582.4;de=true;minCov=368;pc=1
4	GeMoMa	CDS	52349605	52349735	.	+	2	ID=cds-167176;Parent=PASSSERD05582.4;ae=true;de=true;minCov=596;pc=1
4	GeMoMa	CDS	52350576	52350735	.	+	0	ID=cds-167177;Parent=PASSSERD05582.4;ae=true;de=true;minCov=595;pc=1
4	GeMoMa	CDS	52352352	52352539	.	+	2	ID=cds-167178;Parent=PASSSERD05582.4;ae=true;de=true;minCov=769;pc=1
4	GeMoMa	CDS	52353177	52353404	.	+	0	ID=cds-167179;Parent=PASSSERD05582.4;ae=true;de=true;minCov=767;pc=1
4	GeMoMa	CDS	52353641	52353773	.	+	0	ID=cds-167180;Parent=PASSSERD05582.4;ae=true;de=true;minCov=724;pc=1
4	GeMoMa	CDS	52353950	52354059	.	+	2	ID=cds-167181;Parent=PASSSERD05582.4;ae=true;de=true;minCov=705;pc=1
4	GeMoMa	CDS	52354626	52354688	.	+	0	ID=cds-167182;Parent=PASSSERD05582.4;ae=true;de=true;minCov=28;pc=1
4	GeMoMa	CDS	52358814	52358963	.	+	0	ID=cds-167183;Parent=PASSSERD05582.4;ae=true;de=true;minCov=770;pc=1
4	GeMoMa	CDS	52360068	52360173	.	+	0	ID=cds-167184;Parent=PASSSERD05582.4;ae=true;de=true;minCov=806;pc=1
4	GeMoMa	CDS	52364192	52364355	.	+	2	ID=cds-167185;Parent=PASSSERD05582.4;ae=true;de=true;minCov=914;pc=1
4	GeMoMa	CDS	52366053	52366163	.	+	0	ID=cds-167186;Parent=PASSSERD05582.4;ae=true;de=true;minCov=884;pc=1
4	GeMoMa	CDS	52366632	52366708	.	+	0	ID=cds-167187;Parent=PASSSERD05582.4;ae=true;de=true;minCov=922;pc=1
4	GeMoMa	CDS	52367194	52367422	.	+	1	ID=cds-167188;Parent=PASSSERD05582.4;ae=true;de=true;minCov=1033;pc=1
4	GeMoMa	CDS	52368425	52368608	.	+	0	ID=cds-167189;Parent=PASSSERD05582.4;ae=true;de=true;minCov=1105;pc=1
4	GeMoMa	CDS	52369791	52369990	.	+	2	ID=cds-167190;Parent=PASSSERD05582.4;ae=true;de=true;minCov=1253;pc=1
4	GeMoMa	CDS	52371475	52371669	.	+	0	ID=cds-167191;Parent=PASSSERD05582.4;ae=true;de=true;minCov=1324;pc=1
4	GeMoMa	CDS	52372440	52372592	.	+	0	ID=cds-167192;Parent=PASSSERD05582.4;ae=true;minCov=1514;pc=1
4	AnnotationFinalizer_	five_prime_UTR	52346463	52346953	.	+	.	ID=five_prime_utr-20725;Parent=PASSSERD05582.4
4	AnnotationFinalizer_	five_prime_UTR	52348641	52348650	.	+	.	ID=five_prime_utr-20726;Parent=PASSSERD05582.4
4	AnnotationFinalizer_	three_prime_UTR	52372593	52373230	.	+	.	ID=three_prime_utr-16888;Parent=PASSSERD05582.4
4	AnnotationFinalizer_	three_prime_UTR	52373264	52373435	.	+	.	ID=three_prime_utr-16889;Parent=PASSSERD05582.4
4	GeMoMa	mRNA	52346463	52373435	4632	+	.	ID=PASSSERD05582.5;Parent=PASSSERD05582;aa=909;alternative="pyrgi_gene-EXOC1";avgCov=1016.6018;bestScore=4632;ce=19;evidence=2;iAA=0.9989;lpm=909;maxGap=0;maxScore=4637;minCov=28;minSplitReads=12;nps=0;oldID=montanus_rna-XM_039698914.1_R0;pAA=1;prediction=0;raa=909;rce=19;ref-gene=montanus_gene-EXOC1;start=M;stop=*;sumWeight=1.8;tae=1;tde=1;tie=1;tpc=1
4	GeMoMa	exon	52346463	52346953	.	+	.	ID=nbis-exon-182394;Parent=PASSSERD05582.5;de=true;minCov=368;pc=1
4	GeMoMa	exon	52348641	52348774	.	+	.	ID=nbis-exon-182395;Parent=PASSSERD05582.5;de=true;minCov=368;pc=1
4	GeMoMa	exon	52349605	52349735	.	+	.	ID=nbis-exon-182396;Parent=PASSSERD05582.5;de=true;minCov=368;pc=1
4	GeMoMa	exon	52350576	52350735	.	+	.	ID=nbis-exon-182397;Parent=PASSSERD05582.5;de=true;minCov=368;pc=1
4	GeMoMa	exon	52351598	52351618	.	+	.	ID=nbis-exon-182398;Parent=PASSSERD05582.5;de=true;minCov=368;pc=1
4	GeMoMa	exon	52352352	52352539	.	+	.	ID=nbis-exon-182399;Parent=PASSSERD05582.5;de=true;minCov=368;pc=1
4	GeMoMa	exon	52353177	52353404	.	+	.	ID=nbis-exon-182400;Parent=PASSSERD05582.5;de=true;minCov=368;pc=1
4	GeMoMa	exon	52353641	52353773	.	+	.	ID=nbis-exon-182401;Parent=PASSSERD05582.5;de=true;minCov=368;pc=1
4	GeMoMa	exon	52353950	52354059	.	+	.	ID=nbis-exon-182402;Parent=PASSSERD05582.5;de=true;minCov=368;pc=1
4	GeMoMa	exon	52354626	52354688	.	+	.	ID=nbis-exon-182403;Parent=PASSSERD05582.5;de=true;minCov=368;pc=1
4	GeMoMa	exon	52358814	52358963	.	+	.	ID=nbis-exon-182404;Parent=PASSSERD05582.5;de=true;minCov=368;pc=1
4	GeMoMa	exon	52360068	52360173	.	+	.	ID=nbis-exon-182405;Parent=PASSSERD05582.5;de=true;minCov=368;pc=1
4	GeMoMa	exon	52364192	52364355	.	+	.	ID=nbis-exon-182406;Parent=PASSSERD05582.5;de=true;minCov=368;pc=1
4	GeMoMa	exon	52366053	52366163	.	+	.	ID=nbis-exon-182407;Parent=PASSSERD05582.5;de=true;minCov=368;pc=1
4	GeMoMa	exon	52366632	52366708	.	+	.	ID=nbis-exon-182408;Parent=PASSSERD05582.5;de=true;minCov=368;pc=1
4	GeMoMa	exon	52367194	52367422	.	+	.	ID=nbis-exon-182409;Parent=PASSSERD05582.5;de=true;minCov=368;pc=1
4	GeMoMa	exon	52368425	52368608	.	+	.	ID=nbis-exon-182410;Parent=PASSSERD05582.5;de=true;minCov=368;pc=1
4	GeMoMa	exon	52369791	52369990	.	+	.	ID=nbis-exon-182411;Parent=PASSSERD05582.5;de=true;minCov=368;pc=1
4	GeMoMa	exon	52371475	52371669	.	+	.	ID=nbis-exon-182412;Parent=PASSSERD05582.5;de=true;minCov=368;pc=1
4	GeMoMa	exon	52372440	52373230	.	+	.	ID=nbis-exon-182413;Parent=PASSSERD05582.5;de=true;minCov=368;pc=1
4	GeMoMa	exon	52373264	52373435	.	+	.	ID=nbis-exon-182414;Parent=PASSSERD05582.5;de=true;minCov=368;pc=1
4	GeMoMa	CDS	52348651	52348774	.	+	0	ID=cds-167193;Parent=PASSSERD05582.5;de=true;minCov=368;pc=1
4	GeMoMa	CDS	52349605	52349735	.	+	2	ID=cds-167194;Parent=PASSSERD05582.5;ae=true;de=true;minCov=596;pc=1
4	GeMoMa	CDS	52350576	52350735	.	+	0	ID=cds-167195;Parent=PASSSERD05582.5;ae=true;de=true;minCov=595;pc=1
4	GeMoMa	CDS	52351598	52351618	.	+	2	ID=cds-167196;Parent=PASSSERD05582.5;ae=true;de=true;minCov=58;pc=1
4	GeMoMa	CDS	52352352	52352539	.	+	2	ID=cds-167197;Parent=PASSSERD05582.5;ae=true;de=true;minCov=769;pc=1
4	GeMoMa	CDS	52353177	52353404	.	+	0	ID=cds-167198;Parent=PASSSERD05582.5;ae=true;de=true;minCov=767;pc=1
4	GeMoMa	CDS	52353641	52353773	.	+	0	ID=cds-167199;Parent=PASSSERD05582.5;ae=true;de=true;minCov=724;pc=1
4	GeMoMa	CDS	52353950	52354059	.	+	2	ID=cds-167200;Parent=PASSSERD05582.5;ae=true;de=true;minCov=705;pc=1
4	GeMoMa	CDS	52354626	52354688	.	+	0	ID=cds-167201;Parent=PASSSERD05582.5;ae=true;de=true;minCov=28;pc=1
4	GeMoMa	CDS	52358814	52358963	.	+	0	ID=cds-167202;Parent=PASSSERD05582.5;ae=true;de=true;minCov=770;pc=1
4	GeMoMa	CDS	52360068	52360173	.	+	0	ID=cds-167203;Parent=PASSSERD05582.5;ae=true;de=true;minCov=806;pc=1
4	GeMoMa	CDS	52364192	52364355	.	+	2	ID=cds-167204;Parent=PASSSERD05582.5;ae=true;de=true;minCov=914;pc=1
4	GeMoMa	CDS	52366053	52366163	.	+	0	ID=cds-167205;Parent=PASSSERD05582.5;ae=true;de=true;minCov=884;pc=1
4	GeMoMa	CDS	52366632	52366708	.	+	0	ID=cds-167206;Parent=PASSSERD05582.5;ae=true;de=true;minCov=922;pc=1
4	GeMoMa	CDS	52367194	52367422	.	+	1	ID=cds-167207;Parent=PASSSERD05582.5;ae=true;de=true;minCov=1033;pc=1
4	GeMoMa	CDS	52368425	52368608	.	+	0	ID=cds-167208;Parent=PASSSERD05582.5;ae=true;de=true;minCov=1105;pc=1
4	GeMoMa	CDS	52369791	52369990	.	+	2	ID=cds-167209;Parent=PASSSERD05582.5;ae=true;de=true;minCov=1253;pc=1
4	GeMoMa	CDS	52371475	52371669	.	+	0	ID=cds-167210;Parent=PASSSERD05582.5;ae=true;de=true;minCov=1324;pc=1
4	GeMoMa	CDS	52372440	52372592	.	+	0	ID=cds-167211;Parent=PASSSERD05582.5;ae=true;minCov=1514;pc=1
4	AnnotationFinalizer_	five_prime_UTR	52346463	52346953	.	+	.	ID=five_prime_utr-20727;Parent=PASSSERD05582.5
4	AnnotationFinalizer_	five_prime_UTR	52348641	52348650	.	+	.	ID=five_prime_utr-20728;Parent=PASSSERD05582.5
4	AnnotationFinalizer_	three_prime_UTR	52372593	52373230	.	+	.	ID=three_prime_utr-16890;Parent=PASSSERD05582.5
4	AnnotationFinalizer_	three_prime_UTR	52373264	52373435	.	+	.	ID=three_prime_utr-16891;Parent=PASSSERD05582.5
4	GeMoMa	mRNA	52346463	52373435	4627	+	.	ID=PASSSERD05582.6;Parent=PASSSERD05582;aa=906;alternative="pyrgi_gene-EXOC1";avgCov=1019.8734;bestScore=4627;ce=19;evidence=2;iAA=1;lpm=906;maxGap=0;maxScore=4627;minCov=58;minSplitReads=45;nps=0;oldID=passerold_transcript:ENSPDOT00000004799_R0;pAA=1;prediction=0;raa=906;rce=19;ref-gene=passerold_gene:ENSPDOG00000003264;start=M;stop=*;sumWeight=1.8;tae=1;tde=1;tie=1;tpc=1
4	GeMoMa	exon	52346463	52346953	.	+	.	ID=nbis-exon-182415;Parent=PASSSERD05582.6;de=true;minCov=368;pc=1
4	GeMoMa	exon	52348641	52348774	.	+	.	ID=nbis-exon-182416;Parent=PASSSERD05582.6;de=true;minCov=368;pc=1
4	GeMoMa	exon	52349605	52349735	.	+	.	ID=nbis-exon-182417;Parent=PASSSERD05582.6;de=true;minCov=368;pc=1
4	GeMoMa	exon	52350576	52350735	.	+	.	ID=nbis-exon-182418;Parent=PASSSERD05582.6;de=true;minCov=368;pc=1
4	GeMoMa	exon	52351598	52351618	.	+	.	ID=nbis-exon-182419;Parent=PASSSERD05582.6;de=true;minCov=368;pc=1
4	GeMoMa	exon	52352352	52352539	.	+	.	ID=nbis-exon-182420;Parent=PASSSERD05582.6;de=true;minCov=368;pc=1
4	GeMoMa	exon	52353177	52353404	.	+	.	ID=nbis-exon-182421;Parent=PASSSERD05582.6;de=true;minCov=368;pc=1
4	GeMoMa	exon	52353641	52353773	.	+	.	ID=nbis-exon-182422;Parent=PASSSERD05582.6;de=true;minCov=368;pc=1
4	GeMoMa	exon	52353950	52354059	.	+	.	ID=nbis-exon-182423;Parent=PASSSERD05582.6;de=true;minCov=368;pc=1
4	GeMoMa	exon	52354626	52354679	.	+	.	ID=nbis-exon-182424;Parent=PASSSERD05582.6;de=true;minCov=368;pc=1
4	GeMoMa	exon	52358814	52358963	.	+	.	ID=nbis-exon-182425;Parent=PASSSERD05582.6;de=true;minCov=368;pc=1
4	GeMoMa	exon	52360068	52360173	.	+	.	ID=nbis-exon-182426;Parent=PASSSERD05582.6;de=true;minCov=368;pc=1
4	GeMoMa	exon	52364192	52364355	.	+	.	ID=nbis-exon-182427;Parent=PASSSERD05582.6;de=true;minCov=368;pc=1
4	GeMoMa	exon	52366053	52366163	.	+	.	ID=nbis-exon-182428;Parent=PASSSERD05582.6;de=true;minCov=368;pc=1
4	GeMoMa	exon	52366632	52366708	.	+	.	ID=nbis-exon-182429;Parent=PASSSERD05582.6;de=true;minCov=368;pc=1
4	GeMoMa	exon	52367194	52367422	.	+	.	ID=nbis-exon-182430;Parent=PASSSERD05582.6;de=true;minCov=368;pc=1
4	GeMoMa	exon	52368425	52368608	.	+	.	ID=nbis-exon-182431;Parent=PASSSERD05582.6;de=true;minCov=368;pc=1
4	GeMoMa	exon	52369791	52369990	.	+	.	ID=nbis-exon-182432;Parent=PASSSERD05582.6;de=true;minCov=368;pc=1
4	GeMoMa	exon	52371475	52371669	.	+	.	ID=nbis-exon-182433;Parent=PASSSERD05582.6;de=true;minCov=368;pc=1
4	GeMoMa	exon	52372440	52373230	.	+	.	ID=nbis-exon-182434;Parent=PASSSERD05582.6;de=true;minCov=368;pc=1
4	GeMoMa	exon	52373264	52373435	.	+	.	ID=nbis-exon-182435;Parent=PASSSERD05582.6;de=true;minCov=368;pc=1
4	GeMoMa	CDS	52348651	52348774	.	+	0	ID=cds-167212;Parent=PASSSERD05582.6;de=true;minCov=368;pc=1
4	GeMoMa	CDS	52349605	52349735	.	+	2	ID=cds-167213;Parent=PASSSERD05582.6;ae=true;de=true;minCov=596;pc=1
4	GeMoMa	CDS	52350576	52350735	.	+	0	ID=cds-167214;Parent=PASSSERD05582.6;ae=true;de=true;minCov=595;pc=1
4	GeMoMa	CDS	52351598	52351618	.	+	2	ID=cds-167215;Parent=PASSSERD05582.6;ae=true;de=true;minCov=58;pc=1
4	GeMoMa	CDS	52352352	52352539	.	+	2	ID=cds-167216;Parent=PASSSERD05582.6;ae=true;de=true;minCov=769;pc=1
4	GeMoMa	CDS	52353177	52353404	.	+	0	ID=cds-167217;Parent=PASSSERD05582.6;ae=true;de=true;minCov=767;pc=1
4	GeMoMa	CDS	52353641	52353773	.	+	0	ID=cds-167218;Parent=PASSSERD05582.6;ae=true;de=true;minCov=724;pc=1
4	GeMoMa	CDS	52353950	52354059	.	+	2	ID=cds-167219;Parent=PASSSERD05582.6;ae=true;de=true;minCov=705;pc=1
4	GeMoMa	CDS	52354626	52354679	.	+	0	ID=cds-167220;Parent=PASSSERD05582.6;ae=true;de=true;minCov=377;pc=1
4	GeMoMa	CDS	52358814	52358963	.	+	0	ID=cds-167221;Parent=PASSSERD05582.6;ae=true;de=true;minCov=770;pc=1
4	GeMoMa	CDS	52360068	52360173	.	+	0	ID=cds-167222;Parent=PASSSERD05582.6;ae=true;de=true;minCov=806;pc=1
4	GeMoMa	CDS	52364192	52364355	.	+	2	ID=cds-167223;Parent=PASSSERD05582.6;ae=true;de=true;minCov=914;pc=1
4	GeMoMa	CDS	52366053	52366163	.	+	0	ID=cds-167224;Parent=PASSSERD05582.6;ae=true;de=true;minCov=884;pc=1
4	GeMoMa	CDS	52366632	52366708	.	+	0	ID=cds-167225;Parent=PASSSERD05582.6;ae=true;de=true;minCov=922;pc=1
4	GeMoMa	CDS	52367194	52367422	.	+	1	ID=cds-167226;Parent=PASSSERD05582.6;ae=true;de=true;minCov=1033;pc=1
4	GeMoMa	CDS	52368425	52368608	.	+	0	ID=cds-167227;Parent=PASSSERD05582.6;ae=true;de=true;minCov=1105;pc=1
4	GeMoMa	CDS	52369791	52369990	.	+	2	ID=cds-167228;Parent=PASSSERD05582.6;ae=true;de=true;minCov=1253;pc=1
4	GeMoMa	CDS	52371475	52371669	.	+	0	ID=cds-167229;Parent=PASSSERD05582.6;ae=true;de=true;minCov=1324;pc=1
4	GeMoMa	CDS	52372440	52372592	.	+	0	ID=cds-167230;Parent=PASSSERD05582.6;ae=true;minCov=1514;pc=1
4	AnnotationFinalizer_	five_prime_UTR	52346463	52346953	.	+	.	ID=five_prime_utr-20729;Parent=PASSSERD05582.6
4	AnnotationFinalizer_	five_prime_UTR	52348641	52348650	.	+	.	ID=five_prime_utr-20730;Parent=PASSSERD05582.6
4	AnnotationFinalizer_	three_prime_UTR	52372593	52373230	.	+	.	ID=three_prime_utr-16892;Parent=PASSSERD05582.6
4	AnnotationFinalizer_	three_prime_UTR	52373264	52373435	.	+	.	ID=three_prime_utr-16893;Parent=PASSSERD05582.6
4	GeMoMa	mRNA	52346463	52373435	4702	+	.	ID=PASSSERD05582.7;Parent=PASSSERD05582;aa=924;avgCov=1006.3766;bestScore=4702;ce=20;evidence=1;iAA=0.9989;lpm=924;maxGap=0;maxScore=4707;minCov=28;minSplitReads=12;nps=0;oldID=montanus_rna-XM_039698911.1_R0;pAA=1;prediction=0;raa=924;rce=20;ref-gene=montanus_gene-EXOC1;start=M;stop=*;sumWeight=0.8;tae=1;tde=1;tie=1;tpc=1
4	GeMoMa	exon	52346463	52346953	.	+	.	ID=nbis-exon-182436;Parent=PASSSERD05582.7;de=true;minCov=368;pc=1
4	GeMoMa	exon	52348641	52348774	.	+	.	ID=nbis-exon-182437;Parent=PASSSERD05582.7;de=true;minCov=368;pc=1
4	GeMoMa	exon	52349605	52349735	.	+	.	ID=nbis-exon-182438;Parent=PASSSERD05582.7;de=true;minCov=368;pc=1
4	GeMoMa	exon	52350576	52350735	.	+	.	ID=nbis-exon-182439;Parent=PASSSERD05582.7;de=true;minCov=368;pc=1
4	GeMoMa	exon	52351598	52351618	.	+	.	ID=nbis-exon-182440;Parent=PASSSERD05582.7;de=true;minCov=368;pc=1
4	GeMoMa	exon	52352352	52352539	.	+	.	ID=nbis-exon-182441;Parent=PASSSERD05582.7;de=true;minCov=368;pc=1
4	GeMoMa	exon	52353177	52353404	.	+	.	ID=nbis-exon-182442;Parent=PASSSERD05582.7;de=true;minCov=368;pc=1
4	GeMoMa	exon	52353641	52353773	.	+	.	ID=nbis-exon-182443;Parent=PASSSERD05582.7;de=true;minCov=368;pc=1
4	GeMoMa	exon	52353950	52354059	.	+	.	ID=nbis-exon-182444;Parent=PASSSERD05582.7;de=true;minCov=368;pc=1
4	GeMoMa	exon	52354626	52354688	.	+	.	ID=nbis-exon-182445;Parent=PASSSERD05582.7;de=true;minCov=368;pc=1
4	GeMoMa	exon	52358814	52358963	.	+	.	ID=nbis-exon-182446;Parent=PASSSERD05582.7;de=true;minCov=368;pc=1
4	GeMoMa	exon	52360068	52360173	.	+	.	ID=nbis-exon-182447;Parent=PASSSERD05582.7;de=true;minCov=368;pc=1
4	GeMoMa	exon	52363020	52363064	.	+	.	ID=nbis-exon-182448;Parent=PASSSERD05582.7;de=true;minCov=368;pc=1
4	GeMoMa	exon	52364192	52364355	.	+	.	ID=nbis-exon-182449;Parent=PASSSERD05582.7;de=true;minCov=368;pc=1
4	GeMoMa	exon	52366053	52366163	.	+	.	ID=nbis-exon-182450;Parent=PASSSERD05582.7;de=true;minCov=368;pc=1
4	GeMoMa	exon	52366632	52366708	.	+	.	ID=nbis-exon-182451;Parent=PASSSERD05582.7;de=true;minCov=368;pc=1
4	GeMoMa	exon	52367194	52367422	.	+	.	ID=nbis-exon-182452;Parent=PASSSERD05582.7;de=true;minCov=368;pc=1
4	GeMoMa	exon	52368425	52368608	.	+	.	ID=nbis-exon-182453;Parent=PASSSERD05582.7;de=true;minCov=368;pc=1
4	GeMoMa	exon	52369791	52369990	.	+	.	ID=nbis-exon-182454;Parent=PASSSERD05582.7;de=true;minCov=368;pc=1
4	GeMoMa	exon	52371475	52371669	.	+	.	ID=nbis-exon-182455;Parent=PASSSERD05582.7;de=true;minCov=368;pc=1
4	GeMoMa	exon	52372440	52373230	.	+	.	ID=nbis-exon-182456;Parent=PASSSERD05582.7;de=true;minCov=368;pc=1
4	GeMoMa	exon	52373264	52373435	.	+	.	ID=nbis-exon-182457;Parent=PASSSERD05582.7;de=true;minCov=368;pc=1
4	GeMoMa	CDS	52348651	52348774	.	+	0	ID=cds-167231;Parent=PASSSERD05582.7;de=true;minCov=368;pc=1
4	GeMoMa	CDS	52349605	52349735	.	+	2	ID=cds-167232;Parent=PASSSERD05582.7;ae=true;de=true;minCov=596;pc=1
4	GeMoMa	CDS	52350576	52350735	.	+	0	ID=cds-167233;Parent=PASSSERD05582.7;ae=true;de=true;minCov=595;pc=1
4	GeMoMa	CDS	52351598	52351618	.	+	2	ID=cds-167234;Parent=PASSSERD05582.7;ae=true;de=true;minCov=58;pc=1
4	GeMoMa	CDS	52352352	52352539	.	+	2	ID=cds-167235;Parent=PASSSERD05582.7;ae=true;de=true;minCov=769;pc=1
4	GeMoMa	CDS	52353177	52353404	.	+	0	ID=cds-167236;Parent=PASSSERD05582.7;ae=true;de=true;minCov=767;pc=1
4	GeMoMa	CDS	52353641	52353773	.	+	0	ID=cds-167237;Parent=PASSSERD05582.7;ae=true;de=true;minCov=724;pc=1
4	GeMoMa	CDS	52353950	52354059	.	+	2	ID=cds-167238;Parent=PASSSERD05582.7;ae=true;de=true;minCov=705;pc=1
4	GeMoMa	CDS	52354626	52354688	.	+	0	ID=cds-167239;Parent=PASSSERD05582.7;ae=true;de=true;minCov=28;pc=1
4	GeMoMa	CDS	52358814	52358963	.	+	0	ID=cds-167240;Parent=PASSSERD05582.7;ae=true;de=true;minCov=770;pc=1
4	GeMoMa	CDS	52360068	52360173	.	+	0	ID=cds-167241;Parent=PASSSERD05582.7;ae=true;de=true;minCov=806;pc=1
4	GeMoMa	CDS	52363020	52363064	.	+	2	ID=cds-167242;Parent=PASSSERD05582.7;ae=true;de=true;minCov=374;pc=1
4	GeMoMa	CDS	52364192	52364355	.	+	2	ID=cds-167243;Parent=PASSSERD05582.7;ae=true;de=true;minCov=914;pc=1
4	GeMoMa	CDS	52366053	52366163	.	+	0	ID=cds-167244;Parent=PASSSERD05582.7;ae=true;de=true;minCov=884;pc=1
4	GeMoMa	CDS	52366632	52366708	.	+	0	ID=cds-167245;Parent=PASSSERD05582.7;ae=true;de=true;minCov=922;pc=1
4	GeMoMa	CDS	52367194	52367422	.	+	1	ID=cds-167246;Parent=PASSSERD05582.7;ae=true;de=true;minCov=1033;pc=1
4	GeMoMa	CDS	52368425	52368608	.	+	0	ID=cds-167247;Parent=PASSSERD05582.7;ae=true;de=true;minCov=1105;pc=1
4	GeMoMa	CDS	52369791	52369990	.	+	2	ID=cds-167248;Parent=PASSSERD05582.7;ae=true;de=true;minCov=1253;pc=1
4	GeMoMa	CDS	52371475	52371669	.	+	0	ID=cds-167249;Parent=PASSSERD05582.7;ae=true;de=true;minCov=1324;pc=1
4	GeMoMa	CDS	52372440	52372592	.	+	0	ID=cds-167250;Parent=PASSSERD05582.7;ae=true;minCov=1514;pc=1
4	AnnotationFinalizer_	five_prime_UTR	52346463	52346953	.	+	.	ID=five_prime_utr-20731;Parent=PASSSERD05582.7
4	AnnotationFinalizer_	five_prime_UTR	52348641	52348650	.	+	.	ID=five_prime_utr-20732;Parent=PASSSERD05582.7
4	AnnotationFinalizer_	three_prime_UTR	52372593	52373230	.	+	.	ID=three_prime_utr-16894;Parent=PASSSERD05582.7
4	AnnotationFinalizer_	three_prime_UTR	52373264	52373435	.	+	.	ID=three_prime_utr-16895;Parent=PASSSERD05582.7
4	GeMoMa	mRNA	52346463	52373435	4689	+	.	ID=PASSSERD05582.8;Parent=PASSSERD05582;aa=921;avgCov=1009.5617;bestScore=4689;ce=20;evidence=1;iAA=0.9989;lpm=921;maxGap=0;maxScore=4694;minCov=58;minSplitReads=45;nps=0;oldID=montanus_rna-XM_039698912.1_R0;pAA=1;prediction=0;raa=921;rce=20;ref-gene=montanus_gene-EXOC1;start=M;stop=*;sumWeight=0.8;tae=1;tde=1;tie=1;tpc=1
4	GeMoMa	exon	52346463	52346953	.	+	.	ID=nbis-exon-182458;Parent=PASSSERD05582.8;de=true;minCov=368;pc=1
4	GeMoMa	exon	52348641	52348774	.	+	.	ID=nbis-exon-182459;Parent=PASSSERD05582.8;de=true;minCov=368;pc=1
4	GeMoMa	exon	52349605	52349735	.	+	.	ID=nbis-exon-182460;Parent=PASSSERD05582.8;de=true;minCov=368;pc=1
4	GeMoMa	exon	52350576	52350735	.	+	.	ID=nbis-exon-182461;Parent=PASSSERD05582.8;de=true;minCov=368;pc=1
4	GeMoMa	exon	52351598	52351618	.	+	.	ID=nbis-exon-182462;Parent=PASSSERD05582.8;de=true;minCov=368;pc=1
4	GeMoMa	exon	52352352	52352539	.	+	.	ID=nbis-exon-182463;Parent=PASSSERD05582.8;de=true;minCov=368;pc=1
4	GeMoMa	exon	52353177	52353404	.	+	.	ID=nbis-exon-182464;Parent=PASSSERD05582.8;de=true;minCov=368;pc=1
4	GeMoMa	exon	52353641	52353773	.	+	.	ID=nbis-exon-182465;Parent=PASSSERD05582.8;de=true;minCov=368;pc=1
4	GeMoMa	exon	52353950	52354059	.	+	.	ID=nbis-exon-182466;Parent=PASSSERD05582.8;de=true;minCov=368;pc=1
4	GeMoMa	exon	52354626	52354679	.	+	.	ID=nbis-exon-182467;Parent=PASSSERD05582.8;de=true;minCov=368;pc=1
4	GeMoMa	exon	52358814	52358963	.	+	.	ID=nbis-exon-182468;Parent=PASSSERD05582.8;de=true;minCov=368;pc=1
4	GeMoMa	exon	52360068	52360173	.	+	.	ID=nbis-exon-182469;Parent=PASSSERD05582.8;de=true;minCov=368;pc=1
4	GeMoMa	exon	52363020	52363064	.	+	.	ID=nbis-exon-182470;Parent=PASSSERD05582.8;de=true;minCov=368;pc=1
4	GeMoMa	exon	52364192	52364355	.	+	.	ID=nbis-exon-182471;Parent=PASSSERD05582.8;de=true;minCov=368;pc=1
4	GeMoMa	exon	52366053	52366163	.	+	.	ID=nbis-exon-182472;Parent=PASSSERD05582.8;de=true;minCov=368;pc=1
4	GeMoMa	exon	52366632	52366708	.	+	.	ID=nbis-exon-182473;Parent=PASSSERD05582.8;de=true;minCov=368;pc=1
4	GeMoMa	exon	52367194	52367422	.	+	.	ID=nbis-exon-182474;Parent=PASSSERD05582.8;de=true;minCov=368;pc=1
4	GeMoMa	exon	52368425	52368608	.	+	.	ID=nbis-exon-182475;Parent=PASSSERD05582.8;de=true;minCov=368;pc=1
4	GeMoMa	exon	52369791	52369990	.	+	.	ID=nbis-exon-182476;Parent=PASSSERD05582.8;de=true;minCov=368;pc=1
4	GeMoMa	exon	52371475	52371669	.	+	.	ID=nbis-exon-182477;Parent=PASSSERD05582.8;de=true;minCov=368;pc=1
4	GeMoMa	exon	52372440	52373230	.	+	.	ID=nbis-exon-182478;Parent=PASSSERD05582.8;de=true;minCov=368;pc=1
4	GeMoMa	exon	52373264	52373435	.	+	.	ID=nbis-exon-182479;Parent=PASSSERD05582.8;de=true;minCov=368;pc=1
4	GeMoMa	CDS	52348651	52348774	.	+	0	ID=cds-167251;Parent=PASSSERD05582.8;de=true;minCov=368;pc=1
4	GeMoMa	CDS	52349605	52349735	.	+	2	ID=cds-167252;Parent=PASSSERD05582.8;ae=true;de=true;minCov=596;pc=1
4	GeMoMa	CDS	52350576	52350735	.	+	0	ID=cds-167253;Parent=PASSSERD05582.8;ae=true;de=true;minCov=595;pc=1
4	GeMoMa	CDS	52351598	52351618	.	+	2	ID=cds-167254;Parent=PASSSERD05582.8;ae=true;de=true;minCov=58;pc=1
4	GeMoMa	CDS	52352352	52352539	.	+	2	ID=cds-167255;Parent=PASSSERD05582.8;ae=true;de=true;minCov=769;pc=1
4	GeMoMa	CDS	52353177	52353404	.	+	0	ID=cds-167256;Parent=PASSSERD05582.8;ae=true;de=true;minCov=767;pc=1
4	GeMoMa	CDS	52353641	52353773	.	+	0	ID=cds-167257;Parent=PASSSERD05582.8;ae=true;de=true;minCov=724;pc=1
4	GeMoMa	CDS	52353950	52354059	.	+	2	ID=cds-167258;Parent=PASSSERD05582.8;ae=true;de=true;minCov=705;pc=1
4	GeMoMa	CDS	52354626	52354679	.	+	0	ID=cds-167259;Parent=PASSSERD05582.8;ae=true;de=true;minCov=377;pc=1
4	GeMoMa	CDS	52358814	52358963	.	+	0	ID=cds-167260;Parent=PASSSERD05582.8;ae=true;de=true;minCov=770;pc=1
4	GeMoMa	CDS	52360068	52360173	.	+	0	ID=cds-167261;Parent=PASSSERD05582.8;ae=true;de=true;minCov=806;pc=1
4	GeMoMa	CDS	52363020	52363064	.	+	2	ID=cds-167262;Parent=PASSSERD05582.8;ae=true;de=true;minCov=374;pc=1
4	GeMoMa	CDS	52364192	52364355	.	+	2	ID=cds-167263;Parent=PASSSERD05582.8;ae=true;de=true;minCov=914;pc=1
4	GeMoMa	CDS	52366053	52366163	.	+	0	ID=cds-167264;Parent=PASSSERD05582.8;ae=true;de=true;minCov=884;pc=1
4	GeMoMa	CDS	52366632	52366708	.	+	0	ID=cds-167265;Parent=PASSSERD05582.8;ae=true;de=true;minCov=922;pc=1
4	GeMoMa	CDS	52367194	52367422	.	+	1	ID=cds-167266;Parent=PASSSERD05582.8;ae=true;de=true;minCov=1033;pc=1
4	GeMoMa	CDS	52368425	52368608	.	+	0	ID=cds-167267;Parent=PASSSERD05582.8;ae=true;de=true;minCov=1105;pc=1
4	GeMoMa	CDS	52369791	52369990	.	+	2	ID=cds-167268;Parent=PASSSERD05582.8;ae=true;de=true;minCov=1253;pc=1
4	GeMoMa	CDS	52371475	52371669	.	+	0	ID=cds-167269;Parent=PASSSERD05582.8;ae=true;de=true;minCov=1324;pc=1
4	GeMoMa	CDS	52372440	52372592	.	+	0	ID=cds-167270;Parent=PASSSERD05582.8;ae=true;minCov=1514;pc=1
4	AnnotationFinalizer_	five_prime_UTR	52346463	52346953	.	+	.	ID=five_prime_utr-20733;Parent=PASSSERD05582.8
4	AnnotationFinalizer_	five_prime_UTR	52348641	52348650	.	+	.	ID=five_prime_utr-20734;Parent=PASSSERD05582.8
4	AnnotationFinalizer_	three_prime_UTR	52372593	52373230	.	+	.	ID=three_prime_utr-16896;Parent=PASSSERD05582.8
4	AnnotationFinalizer_	three_prime_UTR	52373264	52373435	.	+	.	ID=three_prime_utr-16897;Parent=PASSSERD05582.8
4	GeMoMa	mRNA	52346463	52373435	4668	+	.	ID=PASSSERD05582.9;Parent=PASSSERD05582;aa=917;avgCov=1013.6056;bestScore=4668;ce=19;evidence=1;iAA=0.9989;lpm=917;maxGap=0;maxScore=4673;minCov=28;minSplitReads=12;nps=0;oldID=montanus_rna-XM_039698913.1_R0;pAA=1;prediction=0;raa=917;rce=19;ref-gene=montanus_gene-EXOC1;start=M;stop=*;sumWeight=0.8;tae=1;tde=1;tie=1;tpc=1
4	GeMoMa	exon	52346463	52346953	.	+	.	ID=nbis-exon-182480;Parent=PASSSERD05582.9;de=true;minCov=368;pc=1
4	GeMoMa	exon	52348641	52348774	.	+	.	ID=nbis-exon-182481;Parent=PASSSERD05582.9;de=true;minCov=368;pc=1
4	GeMoMa	exon	52349605	52349735	.	+	.	ID=nbis-exon-182482;Parent=PASSSERD05582.9;de=true;minCov=368;pc=1
4	GeMoMa	exon	52350576	52350735	.	+	.	ID=nbis-exon-182483;Parent=PASSSERD05582.9;de=true;minCov=368;pc=1
4	GeMoMa	exon	52352352	52352539	.	+	.	ID=nbis-exon-182484;Parent=PASSSERD05582.9;de=true;minCov=368;pc=1
4	GeMoMa	exon	52353177	52353404	.	+	.	ID=nbis-exon-182485;Parent=PASSSERD05582.9;de=true;minCov=368;pc=1
4	GeMoMa	exon	52353641	52353773	.	+	.	ID=nbis-exon-182486;Parent=PASSSERD05582.9;de=true;minCov=368;pc=1
4	GeMoMa	exon	52353950	52354059	.	+	.	ID=nbis-exon-182487;Parent=PASSSERD05582.9;de=true;minCov=368;pc=1
4	GeMoMa	exon	52354626	52354688	.	+	.	ID=nbis-exon-182488;Parent=PASSSERD05582.9;de=true;minCov=368;pc=1
4	GeMoMa	exon	52358814	52358963	.	+	.	ID=nbis-exon-182489;Parent=PASSSERD05582.9;de=true;minCov=368;pc=1
4	GeMoMa	exon	52360068	52360173	.	+	.	ID=nbis-exon-182490;Parent=PASSSERD05582.9;de=true;minCov=368;pc=1
4	GeMoMa	exon	52363020	52363064	.	+	.	ID=nbis-exon-182491;Parent=PASSSERD05582.9;de=true;minCov=368;pc=1
4	GeMoMa	exon	52364192	52364355	.	+	.	ID=nbis-exon-182492;Parent=PASSSERD05582.9;de=true;minCov=368;pc=1
4	GeMoMa	exon	52366053	52366163	.	+	.	ID=nbis-exon-182493;Parent=PASSSERD05582.9;de=true;minCov=368;pc=1
4	GeMoMa	exon	52366632	52366708	.	+	.	ID=nbis-exon-182494;Parent=PASSSERD05582.9;de=true;minCov=368;pc=1
4	GeMoMa	exon	52367194	52367422	.	+	.	ID=nbis-exon-182495;Parent=PASSSERD05582.9;de=true;minCov=368;pc=1
4	GeMoMa	exon	52368425	52368608	.	+	.	ID=nbis-exon-182496;Parent=PASSSERD05582.9;de=true;minCov=368;pc=1
4	GeMoMa	exon	52369791	52369990	.	+	.	ID=nbis-exon-182497;Parent=PASSSERD05582.9;de=true;minCov=368;pc=1
4	GeMoMa	exon	52371475	52371669	.	+	.	ID=nbis-exon-182498;Parent=PASSSERD05582.9;de=true;minCov=368;pc=1
4	GeMoMa	exon	52372440	52373230	.	+	.	ID=nbis-exon-182499;Parent=PASSSERD05582.9;de=true;minCov=368;pc=1
4	GeMoMa	exon	52373264	52373435	.	+	.	ID=nbis-exon-182500;Parent=PASSSERD05582.9;de=true;minCov=368;pc=1
4	GeMoMa	CDS	52348651	52348774	.	+	0	ID=cds-167271;Parent=PASSSERD05582.9;de=true;minCov=368;pc=1
4	GeMoMa	CDS	52349605	52349735	.	+	2	ID=cds-167272;Parent=PASSSERD05582.9;ae=true;de=true;minCov=596;pc=1
4	GeMoMa	CDS	52350576	52350735	.	+	0	ID=cds-167273;Parent=PASSSERD05582.9;ae=true;de=true;minCov=595;pc=1
4	GeMoMa	CDS	52352352	52352539	.	+	2	ID=cds-167274;Parent=PASSSERD05582.9;ae=true;de=true;minCov=769;pc=1
4	GeMoMa	CDS	52353177	52353404	.	+	0	ID=cds-167275;Parent=PASSSERD05582.9;ae=true;de=true;minCov=767;pc=1
4	GeMoMa	CDS	52353641	52353773	.	+	0	ID=cds-167276;Parent=PASSSERD05582.9;ae=true;de=true;minCov=724;pc=1
4	GeMoMa	CDS	52353950	52354059	.	+	2	ID=cds-167277;Parent=PASSSERD05582.9;ae=true;de=true;minCov=705;pc=1
4	GeMoMa	CDS	52354626	52354688	.	+	0	ID=cds-167278;Parent=PASSSERD05582.9;ae=true;de=true;minCov=28;pc=1
4	GeMoMa	CDS	52358814	52358963	.	+	0	ID=cds-167279;Parent=PASSSERD05582.9;ae=true;de=true;minCov=770;pc=1
4	GeMoMa	CDS	52360068	52360173	.	+	0	ID=cds-167280;Parent=PASSSERD05582.9;ae=true;de=true;minCov=806;pc=1
4	GeMoMa	CDS	52363020	52363064	.	+	2	ID=cds-167281;Parent=PASSSERD05582.9;ae=true;de=true;minCov=374;pc=1
4	GeMoMa	CDS	52364192	52364355	.	+	2	ID=cds-167282;Parent=PASSSERD05582.9;ae=true;de=true;minCov=914;pc=1
4	GeMoMa	CDS	52366053	52366163	.	+	0	ID=cds-167283;Parent=PASSSERD05582.9;ae=true;de=true;minCov=884;pc=1
4	GeMoMa	CDS	52366632	52366708	.	+	0	ID=cds-167284;Parent=PASSSERD05582.9;ae=true;de=true;minCov=922;pc=1
4	GeMoMa	CDS	52367194	52367422	.	+	1	ID=cds-167285;Parent=PASSSERD05582.9;ae=true;de=true;minCov=1033;pc=1
4	GeMoMa	CDS	52368425	52368608	.	+	0	ID=cds-167286;Parent=PASSSERD05582.9;ae=true;de=true;minCov=1105;pc=1
4	GeMoMa	CDS	52369791	52369990	.	+	2	ID=cds-167287;Parent=PASSSERD05582.9;ae=true;de=true;minCov=1253;pc=1
4	GeMoMa	CDS	52371475	52371669	.	+	0	ID=cds-167288;Parent=PASSSERD05582.9;ae=true;de=true;minCov=1324;pc=1
4	GeMoMa	CDS	52372440	52372592	.	+	0	ID=cds-167289;Parent=PASSSERD05582.9;ae=true;minCov=1514;pc=1
4	AnnotationFinalizer_	five_prime_UTR	52346463	52346953	.	+	.	ID=five_prime_utr-20735;Parent=PASSSERD05582.9
4	AnnotationFinalizer_	five_prime_UTR	52348641	52348650	.	+	.	ID=five_prime_utr-20736;Parent=PASSSERD05582.9
4	AnnotationFinalizer_	three_prime_UTR	52372593	52373230	.	+	.	ID=three_prime_utr-16898;Parent=PASSSERD05582.9
4	AnnotationFinalizer_	three_prime_UTR	52373264	52373435	.	+	.	ID=three_prime_utr-16899;Parent=PASSSERD05582.9
4	GeMoMa	mRNA	52346463	52373435	4593	+	.	ID=PASSSERD05582.10;Parent=PASSSERD05582;aa=903;avgCov=1021.8797;bestScore=4593;ce=19;evidence=1;iAA=0.9989;lpm=903;maxGap=0;maxScore=4598;minCov=58;minSplitReads=45;nps=0;oldID=montanus_rna-XM_039698915.1_R0;pAA=1;prediction=0;raa=903;rce=19;ref-gene=montanus_gene-EXOC1;start=M;stop=*;sumWeight=0.8;tae=1;tde=1;tie=1;tpc=1
4	GeMoMa	exon	52346463	52346953	.	+	.	ID=nbis-exon-182294;Parent=PASSSERD05582.10;de=true;minCov=368;pc=1
4	GeMoMa	exon	52348641	52348774	.	+	.	ID=nbis-exon-182295;Parent=PASSSERD05582.10;de=true;minCov=368;pc=1
4	GeMoMa	exon	52349605	52349735	.	+	.	ID=nbis-exon-182296;Parent=PASSSERD05582.10;de=true;minCov=368;pc=1
4	GeMoMa	exon	52350576	52350735	.	+	.	ID=nbis-exon-182297;Parent=PASSSERD05582.10;de=true;minCov=368;pc=1
4	GeMoMa	exon	52351598	52351618	.	+	.	ID=nbis-exon-182298;Parent=PASSSERD05582.10;de=true;minCov=368;pc=1
4	GeMoMa	exon	52352352	52352539	.	+	.	ID=nbis-exon-182299;Parent=PASSSERD05582.10;de=true;minCov=368;pc=1
4	GeMoMa	exon	52353177	52353404	.	+	.	ID=nbis-exon-182300;Parent=PASSSERD05582.10;de=true;minCov=368;pc=1
4	GeMoMa	exon	52353641	52353773	.	+	.	ID=nbis-exon-182301;Parent=PASSSERD05582.10;de=true;minCov=368;pc=1
4	GeMoMa	exon	52353950	52354059	.	+	.	ID=nbis-exon-182302;Parent=PASSSERD05582.10;de=true;minCov=368;pc=1
4	GeMoMa	exon	52358814	52358963	.	+	.	ID=nbis-exon-182303;Parent=PASSSERD05582.10;de=true;minCov=368;pc=1
4	GeMoMa	exon	52360068	52360173	.	+	.	ID=nbis-exon-182304;Parent=PASSSERD05582.10;de=true;minCov=368;pc=1
4	GeMoMa	exon	52363020	52363064	.	+	.	ID=nbis-exon-182305;Parent=PASSSERD05582.10;de=true;minCov=368;pc=1
4	GeMoMa	exon	52364192	52364355	.	+	.	ID=nbis-exon-182306;Parent=PASSSERD05582.10;de=true;minCov=368;pc=1
4	GeMoMa	exon	52366053	52366163	.	+	.	ID=nbis-exon-182307;Parent=PASSSERD05582.10;de=true;minCov=368;pc=1
4	GeMoMa	exon	52366632	52366708	.	+	.	ID=nbis-exon-182308;Parent=PASSSERD05582.10;de=true;minCov=368;pc=1
4	GeMoMa	exon	52367194	52367422	.	+	.	ID=nbis-exon-182309;Parent=PASSSERD05582.10;de=true;minCov=368;pc=1
4	GeMoMa	exon	52368425	52368608	.	+	.	ID=nbis-exon-182310;Parent=PASSSERD05582.10;de=true;minCov=368;pc=1
4	GeMoMa	exon	52369791	52369990	.	+	.	ID=nbis-exon-182311;Parent=PASSSERD05582.10;de=true;minCov=368;pc=1
4	GeMoMa	exon	52371475	52371669	.	+	.	ID=nbis-exon-182312;Parent=PASSSERD05582.10;de=true;minCov=368;pc=1
4	GeMoMa	exon	52372440	52373230	.	+	.	ID=nbis-exon-182313;Parent=PASSSERD05582.10;de=true;minCov=368;pc=1
4	GeMoMa	exon	52373264	52373435	.	+	.	ID=nbis-exon-182314;Parent=PASSSERD05582.10;de=true;minCov=368;pc=1
4	GeMoMa	CDS	52348651	52348774	.	+	0	ID=cds-167290;Parent=PASSSERD05582.10;de=true;minCov=368;pc=1
4	GeMoMa	CDS	52349605	52349735	.	+	2	ID=cds-167291;Parent=PASSSERD05582.10;ae=true;de=true;minCov=596;pc=1
4	GeMoMa	CDS	52350576	52350735	.	+	0	ID=cds-167292;Parent=PASSSERD05582.10;ae=true;de=true;minCov=595;pc=1
4	GeMoMa	CDS	52351598	52351618	.	+	2	ID=cds-167293;Parent=PASSSERD05582.10;ae=true;de=true;minCov=58;pc=1
4	GeMoMa	CDS	52352352	52352539	.	+	2	ID=cds-167294;Parent=PASSSERD05582.10;ae=true;de=true;minCov=769;pc=1
4	GeMoMa	CDS	52353177	52353404	.	+	0	ID=cds-167295;Parent=PASSSERD05582.10;ae=true;de=true;minCov=767;pc=1
4	GeMoMa	CDS	52353641	52353773	.	+	0	ID=cds-167296;Parent=PASSSERD05582.10;ae=true;de=true;minCov=724;pc=1
4	GeMoMa	CDS	52353950	52354059	.	+	2	ID=cds-167297;Parent=PASSSERD05582.10;ae=true;de=true;minCov=705;pc=1
4	GeMoMa	CDS	52358814	52358963	.	+	0	ID=cds-167298;Parent=PASSSERD05582.10;ae=true;de=true;minCov=770;pc=1
4	GeMoMa	CDS	52360068	52360173	.	+	0	ID=cds-167299;Parent=PASSSERD05582.10;ae=true;de=true;minCov=806;pc=1
4	GeMoMa	CDS	52363020	52363064	.	+	2	ID=cds-167300;Parent=PASSSERD05582.10;ae=true;de=true;minCov=374;pc=1
4	GeMoMa	CDS	52364192	52364355	.	+	2	ID=cds-167301;Parent=PASSSERD05582.10;ae=true;de=true;minCov=914;pc=1
4	GeMoMa	CDS	52366053	52366163	.	+	0	ID=cds-167302;Parent=PASSSERD05582.10;ae=true;de=true;minCov=884;pc=1
4	GeMoMa	CDS	52366632	52366708	.	+	0	ID=cds-167303;Parent=PASSSERD05582.10;ae=true;de=true;minCov=922;pc=1
4	GeMoMa	CDS	52367194	52367422	.	+	1	ID=cds-167304;Parent=PASSSERD05582.10;ae=true;de=true;minCov=1033;pc=1
4	GeMoMa	CDS	52368425	52368608	.	+	0	ID=cds-167305;Parent=PASSSERD05582.10;ae=true;de=true;minCov=1105;pc=1
4	GeMoMa	CDS	52369791	52369990	.	+	2	ID=cds-167306;Parent=PASSSERD05582.10;ae=true;de=true;minCov=1253;pc=1
4	GeMoMa	CDS	52371475	52371669	.	+	0	ID=cds-167307;Parent=PASSSERD05582.10;ae=true;de=true;minCov=1324;pc=1
4	GeMoMa	CDS	52372440	52372592	.	+	0	ID=cds-167308;Parent=PASSSERD05582.10;ae=true;minCov=1514;pc=1
4	AnnotationFinalizer_	five_prime_UTR	52346463	52346953	.	+	.	ID=five_prime_utr-20737;Parent=PASSSERD05582.10
4	AnnotationFinalizer_	five_prime_UTR	52348641	52348650	.	+	.	ID=five_prime_utr-20738;Parent=PASSSERD05582.10
4	AnnotationFinalizer_	three_prime_UTR	52372593	52373230	.	+	.	ID=three_prime_utr-16900;Parent=PASSSERD05582.10
4	AnnotationFinalizer_	three_prime_UTR	52373264	52373435	.	+	.	ID=three_prime_utr-16901;Parent=PASSSERD05582.10
4	GeMoMa	mRNA	52346463	52373435	4559	+	.	ID=PASSSERD05582.11;Parent=PASSSERD05582;aa=896;avgCov=1029.3992;bestScore=4559;ce=18;evidence=1;iAA=0.9989;lpm=896;maxGap=0;maxScore=4564;minCov=368;minSplitReads=321;nps=0;oldID=montanus_rna-XM_039698917.1_R0;pAA=1;prediction=0;raa=896;rce=18;ref-gene=montanus_gene-EXOC1;start=M;stop=*;sumWeight=0.8;tae=1;tde=1;tie=1;tpc=1
4	GeMoMa	exon	52346463	52346953	.	+	.	ID=nbis-exon-182315;Parent=PASSSERD05582.11;de=true;minCov=368;pc=1
4	GeMoMa	exon	52348641	52348774	.	+	.	ID=nbis-exon-182316;Parent=PASSSERD05582.11;de=true;minCov=368;pc=1
4	GeMoMa	exon	52349605	52349735	.	+	.	ID=nbis-exon-182317;Parent=PASSSERD05582.11;de=true;minCov=368;pc=1
4	GeMoMa	exon	52350576	52350735	.	+	.	ID=nbis-exon-182318;Parent=PASSSERD05582.11;de=true;minCov=368;pc=1
4	GeMoMa	exon	52352352	52352539	.	+	.	ID=nbis-exon-182319;Parent=PASSSERD05582.11;de=true;minCov=368;pc=1
4	GeMoMa	exon	52353177	52353404	.	+	.	ID=nbis-exon-182320;Parent=PASSSERD05582.11;de=true;minCov=368;pc=1
4	GeMoMa	exon	52353641	52353773	.	+	.	ID=nbis-exon-182321;Parent=PASSSERD05582.11;de=true;minCov=368;pc=1
4	GeMoMa	exon	52353950	52354059	.	+	.	ID=nbis-exon-182322;Parent=PASSSERD05582.11;de=true;minCov=368;pc=1
4	GeMoMa	exon	52358814	52358963	.	+	.	ID=nbis-exon-182323;Parent=PASSSERD05582.11;de=true;minCov=368;pc=1
4	GeMoMa	exon	52360068	52360173	.	+	.	ID=nbis-exon-182324;Parent=PASSSERD05582.11;de=true;minCov=368;pc=1
4	GeMoMa	exon	52363020	52363064	.	+	.	ID=nbis-exon-182325;Parent=PASSSERD05582.11;de=true;minCov=368;pc=1
4	GeMoMa	exon	52364192	52364355	.	+	.	ID=nbis-exon-182326;Parent=PASSSERD05582.11;de=true;minCov=368;pc=1
4	GeMoMa	exon	52366053	52366163	.	+	.	ID=nbis-exon-182327;Parent=PASSSERD05582.11;de=true;minCov=368;pc=1
4	GeMoMa	exon	52366632	52366708	.	+	.	ID=nbis-exon-182328;Parent=PASSSERD05582.11;de=true;minCov=368;pc=1
4	GeMoMa	exon	52367194	52367422	.	+	.	ID=nbis-exon-182329;Parent=PASSSERD05582.11;de=true;minCov=368;pc=1
4	GeMoMa	exon	52368425	52368608	.	+	.	ID=nbis-exon-182330;Parent=PASSSERD05582.11;de=true;minCov=368;pc=1
4	GeMoMa	exon	52369791	52369990	.	+	.	ID=nbis-exon-182331;Parent=PASSSERD05582.11;de=true;minCov=368;pc=1
4	GeMoMa	exon	52371475	52371669	.	+	.	ID=nbis-exon-182332;Parent=PASSSERD05582.11;de=true;minCov=368;pc=1
4	GeMoMa	exon	52372440	52373230	.	+	.	ID=nbis-exon-182333;Parent=PASSSERD05582.11;de=true;minCov=368;pc=1
4	GeMoMa	exon	52373264	52373435	.	+	.	ID=nbis-exon-182334;Parent=PASSSERD05582.11;de=true;minCov=368;pc=1
4	GeMoMa	CDS	52348651	52348774	.	+	0	ID=cds-167309;Parent=PASSSERD05582.11;de=true;minCov=368;pc=1
4	GeMoMa	CDS	52349605	52349735	.	+	2	ID=cds-167310;Parent=PASSSERD05582.11;ae=true;de=true;minCov=596;pc=1
4	GeMoMa	CDS	52350576	52350735	.	+	0	ID=cds-167311;Parent=PASSSERD05582.11;ae=true;de=true;minCov=595;pc=1
4	GeMoMa	CDS	52352352	52352539	.	+	2	ID=cds-167312;Parent=PASSSERD05582.11;ae=true;de=true;minCov=769;pc=1
4	GeMoMa	CDS	52353177	52353404	.	+	0	ID=cds-167313;Parent=PASSSERD05582.11;ae=true;de=true;minCov=767;pc=1
4	GeMoMa	CDS	52353641	52353773	.	+	0	ID=cds-167314;Parent=PASSSERD05582.11;ae=true;de=true;minCov=724;pc=1
4	GeMoMa	CDS	52353950	52354059	.	+	2	ID=cds-167315;Parent=PASSSERD05582.11;ae=true;de=true;minCov=705;pc=1
4	GeMoMa	CDS	52358814	52358963	.	+	0	ID=cds-167316;Parent=PASSSERD05582.11;ae=true;de=true;minCov=770;pc=1
4	GeMoMa	CDS	52360068	52360173	.	+	0	ID=cds-167317;Parent=PASSSERD05582.11;ae=true;de=true;minCov=806;pc=1
4	GeMoMa	CDS	52363020	52363064	.	+	2	ID=cds-167318;Parent=PASSSERD05582.11;ae=true;de=true;minCov=374;pc=1
4	GeMoMa	CDS	52364192	52364355	.	+	2	ID=cds-167319;Parent=PASSSERD05582.11;ae=true;de=true;minCov=914;pc=1
4	GeMoMa	CDS	52366053	52366163	.	+	0	ID=cds-167320;Parent=PASSSERD05582.11;ae=true;de=true;minCov=884;pc=1
4	GeMoMa	CDS	52366632	52366708	.	+	0	ID=cds-167321;Parent=PASSSERD05582.11;ae=true;de=true;minCov=922;pc=1
4	GeMoMa	CDS	52367194	52367422	.	+	1	ID=cds-167322;Parent=PASSSERD05582.11;ae=true;de=true;minCov=1033;pc=1
4	GeMoMa	CDS	52368425	52368608	.	+	0	ID=cds-167323;Parent=PASSSERD05582.11;ae=true;de=true;minCov=1105;pc=1
4	GeMoMa	CDS	52369791	52369990	.	+	2	ID=cds-167324;Parent=PASSSERD05582.11;ae=true;de=true;minCov=1253;pc=1
4	GeMoMa	CDS	52371475	52371669	.	+	0	ID=cds-167325;Parent=PASSSERD05582.11;ae=true;de=true;minCov=1324;pc=1
4	GeMoMa	CDS	52372440	52372592	.	+	0	ID=cds-167326;Parent=PASSSERD05582.11;ae=true;minCov=1514;pc=1
4	AnnotationFinalizer_	five_prime_UTR	52346463	52346953	.	+	.	ID=five_prime_utr-20739;Parent=PASSSERD05582.11
4	AnnotationFinalizer_	five_prime_UTR	52348641	52348650	.	+	.	ID=five_prime_utr-20740;Parent=PASSSERD05582.11
4	AnnotationFinalizer_	three_prime_UTR	52372593	52373230	.	+	.	ID=three_prime_utr-16902;Parent=PASSSERD05582.11
4	AnnotationFinalizer_	three_prime_UTR	52373264	52373435	.	+	.	ID=three_prime_utr-16903;Parent=PASSSERD05582.11
4	GAF	gene	52374080	52407804	.	+	.	ID=PASSSERD05583;combinedEvidence=3;complete=2;maxEvidence=3;maxTie=1.0;transcripts=2
4	GeMoMa	mRNA	52374080	52407804	5668	+	.	ID=PASSSERD05583.1;Parent=PASSSERD05583;aa=1151;alternative="onychos_gene-CEP135,pyrgi_gene-CEP135";avgCov=95.7562;bestScore=5668;ce=25;evidence=3;iAA=0.9965;lpm=643;maxGap=0;maxScore=5685;minCov=16;minSplitReads=30;nps=0;oldID=montanus_rna-XM_039699097.1_R0;pAA=0.9974;prediction=0;raa=1151;rce=25;ref-gene=montanus_gene-CEP135;start=M;stop=*;sumWeight=2.8;tae=1;tde=1;tie=1;tpc=1
4	GeMoMa	exon	52374080	52374147	.	+	.	ID=nbis-exon-182501;Parent=PASSSERD05583.1;de=true;minCov=63;pc=1
4	GeMoMa	exon	52377925	52378527	.	+	.	ID=nbis-exon-182502;Parent=PASSSERD05583.1;de=true;minCov=63;pc=1
4	GeMoMa	exon	52379634	52379798	.	+	.	ID=nbis-exon-182503;Parent=PASSSERD05583.1;de=true;minCov=63;pc=1
4	GeMoMa	exon	52380785	52380975	.	+	.	ID=nbis-exon-182504;Parent=PASSSERD05583.1;de=true;minCov=63;pc=1
4	GeMoMa	exon	52381470	52381637	.	+	.	ID=nbis-exon-182505;Parent=PASSSERD05583.1;de=true;minCov=63;pc=1
4	GeMoMa	exon	52383012	52383153	.	+	.	ID=nbis-exon-182506;Parent=PASSSERD05583.1;de=true;minCov=63;pc=1
4	GeMoMa	exon	52383566	52383650	.	+	.	ID=nbis-exon-182507;Parent=PASSSERD05583.1;de=true;minCov=63;pc=1
4	GeMoMa	exon	52384605	52384733	.	+	.	ID=nbis-exon-182508;Parent=PASSSERD05583.1;de=true;minCov=63;pc=1
4	GeMoMa	exon	52385851	52386066	.	+	.	ID=nbis-exon-182509;Parent=PASSSERD05583.1;de=true;minCov=63;pc=1
4	GeMoMa	exon	52386635	52386700	.	+	.	ID=nbis-exon-182510;Parent=PASSSERD05583.1;de=true;minCov=63;pc=1
4	GeMoMa	exon	52387704	52387854	.	+	.	ID=nbis-exon-182511;Parent=PASSSERD05583.1;de=true;minCov=63;pc=1
4	GeMoMa	exon	52388794	52388987	.	+	.	ID=nbis-exon-182512;Parent=PASSSERD05583.1;de=true;minCov=63;pc=1
4	GeMoMa	exon	52389436	52389579	.	+	.	ID=nbis-exon-182513;Parent=PASSSERD05583.1;de=true;minCov=63;pc=1
4	GeMoMa	exon	52390096	52390239	.	+	.	ID=nbis-exon-182514;Parent=PASSSERD05583.1;de=true;minCov=63;pc=1
4	GeMoMa	exon	52392560	52392637	.	+	.	ID=nbis-exon-182515;Parent=PASSSERD05583.1;de=true;minCov=63;pc=1
4	GeMoMa	exon	52392799	52392950	.	+	.	ID=nbis-exon-182516;Parent=PASSSERD05583.1;de=true;minCov=63;pc=1
4	GeMoMa	exon	52393620	52393735	.	+	.	ID=nbis-exon-182517;Parent=PASSSERD05583.1;de=true;minCov=63;pc=1
4	GeMoMa	exon	52393806	52393960	.	+	.	ID=nbis-exon-182518;Parent=PASSSERD05583.1;de=true;minCov=63;pc=1
4	GeMoMa	exon	52394416	52394471	.	+	.	ID=nbis-exon-182519;Parent=PASSSERD05583.1;de=true;minCov=63;pc=1
4	GeMoMa	exon	52395447	52395615	.	+	.	ID=nbis-exon-182520;Parent=PASSSERD05583.1;de=true;minCov=63;pc=1
4	GeMoMa	exon	52397536	52397646	.	+	.	ID=nbis-exon-182521;Parent=PASSSERD05583.1;de=true;minCov=63;pc=1
4	GeMoMa	exon	52399348	52399533	.	+	.	ID=nbis-exon-182522;Parent=PASSSERD05583.1;de=true;minCov=63;pc=1
4	GeMoMa	exon	52400420	52400629	.	+	.	ID=nbis-exon-182523;Parent=PASSSERD05583.1;de=true;minCov=63;pc=1
4	GeMoMa	exon	52401573	52401775	.	+	.	ID=nbis-exon-182524;Parent=PASSSERD05583.1;de=true;minCov=63;pc=1
4	GeMoMa	exon	52404844	52404948	.	+	.	ID=nbis-exon-182525;Parent=PASSSERD05583.1;de=true;minCov=63;pc=1
4	GeMoMa	exon	52405318	52405464	.	+	.	ID=nbis-exon-182526;Parent=PASSSERD05583.1;de=true;minCov=63;pc=1
4	GeMoMa	exon	52407147	52407804	.	+	.	ID=nbis-exon-182527;Parent=PASSSERD05583.1;de=true;minCov=63;pc=1
4	GeMoMa	CDS	52379686	52379798	.	+	0	ID=cds-167327;Parent=PASSSERD05583.1;de=true;minCov=63;pc=1
4	GeMoMa	CDS	52380785	52380975	.	+	1	ID=cds-167328;Parent=PASSSERD05583.1;ae=true;de=true;minCov=53;pc=1
4	GeMoMa	CDS	52381470	52381637	.	+	2	ID=cds-167329;Parent=PASSSERD05583.1;ae=true;de=true;minCov=34;pc=1
4	GeMoMa	CDS	52383012	52383153	.	+	2	ID=cds-167330;Parent=PASSSERD05583.1;ae=true;de=true;minCov=35;pc=1
4	GeMoMa	CDS	52383566	52383650	.	+	1	ID=cds-167331;Parent=PASSSERD05583.1;ae=true;de=true;minCov=74;pc=1
4	GeMoMa	CDS	52384605	52384733	.	+	0	ID=cds-167332;Parent=PASSSERD05583.1;ae=true;de=true;minCov=65;pc=1
4	GeMoMa	CDS	52385851	52386066	.	+	0	ID=cds-167333;Parent=PASSSERD05583.1;ae=true;de=true;minCov=65;pc=1
4	GeMoMa	CDS	52386635	52386700	.	+	0	ID=cds-167334;Parent=PASSSERD05583.1;ae=true;de=true;minCov=77;pc=1
4	GeMoMa	CDS	52387704	52387854	.	+	0	ID=cds-167335;Parent=PASSSERD05583.1;ae=true;de=true;minCov=84;pc=1
4	GeMoMa	CDS	52388794	52388987	.	+	2	ID=cds-167336;Parent=PASSSERD05583.1;ae=true;de=true;minCov=81;pc=1
4	GeMoMa	CDS	52389436	52389579	.	+	0	ID=cds-167337;Parent=PASSSERD05583.1;ae=true;de=true;minCov=76;pc=1
4	GeMoMa	CDS	52390096	52390239	.	+	0	ID=cds-167338;Parent=PASSSERD05583.1;ae=true;de=true;minCov=77;pc=1
4	GeMoMa	CDS	52392560	52392637	.	+	0	ID=cds-167339;Parent=PASSSERD05583.1;ae=true;de=true;minCov=75;pc=1
4	GeMoMa	CDS	52392799	52392950	.	+	0	ID=cds-167340;Parent=PASSSERD05583.1;ae=true;de=true;minCov=80;pc=1
4	GeMoMa	CDS	52393620	52393735	.	+	1	ID=cds-167341;Parent=PASSSERD05583.1;ae=true;de=true;minCov=81;pc=1
4	GeMoMa	CDS	52393806	52393960	.	+	2	ID=cds-167342;Parent=PASSSERD05583.1;ae=true;de=true;minCov=105;pc=1
4	GeMoMa	CDS	52394416	52394471	.	+	0	ID=cds-167343;Parent=PASSSERD05583.1;ae=true;de=true;minCov=132;pc=1
4	GeMoMa	CDS	52395447	52395615	.	+	1	ID=cds-167344;Parent=PASSSERD05583.1;ae=true;de=true;minCov=109;pc=1
4	GeMoMa	CDS	52397536	52397646	.	+	0	ID=cds-167345;Parent=PASSSERD05583.1;ae=true;de=true;minCov=96;pc=1
4	GeMoMa	CDS	52399348	52399533	.	+	0	ID=cds-167346;Parent=PASSSERD05583.1;ae=true;de=true;minCov=100;pc=1
4	GeMoMa	CDS	52400420	52400629	.	+	0	ID=cds-167347;Parent=PASSSERD05583.1;ae=true;de=true;minCov=128;pc=1
4	GeMoMa	CDS	52401573	52401775	.	+	0	ID=cds-167348;Parent=PASSSERD05583.1;ae=true;de=true;minCov=112;pc=1
4	GeMoMa	CDS	52404844	52404948	.	+	1	ID=cds-167349;Parent=PASSSERD05583.1;ae=true;de=true;minCov=57;pc=1
4	GeMoMa	CDS	52405318	52405464	.	+	1	ID=cds-167350;Parent=PASSSERD05583.1;ae=true;de=true;minCov=16;pc=1
4	GeMoMa	CDS	52407147	52407168	.	+	1	ID=cds-167351;Parent=PASSSERD05583.1;ae=true;minCov=46;pc=1
4	AnnotationFinalizer_	five_prime_UTR	52374080	52374147	.	+	.	ID=five_prime_utr-20741;Parent=PASSSERD05583.1
4	AnnotationFinalizer_	five_prime_UTR	52377925	52378527	.	+	.	ID=five_prime_utr-20742;Parent=PASSSERD05583.1
4	AnnotationFinalizer_	five_prime_UTR	52379634	52379685	.	+	.	ID=five_prime_utr-20743;Parent=PASSSERD05583.1
4	AnnotationFinalizer_	three_prime_UTR	52407169	52407804	.	+	.	ID=three_prime_utr-16904;Parent=PASSSERD05583.1
4	GeMoMa	mRNA	52374080	52407804	4519	+	.	ID=PASSSERD05583.2;Parent=PASSSERD05583;aa=925;avgCov=104.1773;bestScore=4519;ce=21;evidence=1;iAA=0.9957;lpm=643;maxGap=0;maxScore=4536;minCov=16;minSplitReads=30;nps=0;oldID=montanus_rna-XM_039699099.1_R0;pAA=0.9968;prediction=0;raa=925;rce=21;ref-gene=montanus_gene-CEP135;start=M;stop=*;sumWeight=0.8;tae=1;tde=1;tie=1;tpc=1
4	GeMoMa	exon	52374080	52374147	.	+	.	ID=nbis-exon-182528;Parent=PASSSERD05583.2;de=true;minCov=102;pc=1
4	GeMoMa	exon	52377925	52378527	.	+	.	ID=nbis-exon-182529;Parent=PASSSERD05583.2;de=true;minCov=102;pc=1
4	GeMoMa	exon	52379634	52379798	.	+	.	ID=nbis-exon-182530;Parent=PASSSERD05583.2;de=true;minCov=102;pc=1
4	GeMoMa	exon	52380785	52380975	.	+	.	ID=nbis-exon-182531;Parent=PASSSERD05583.2;de=true;minCov=102;pc=1
4	GeMoMa	exon	52381470	52381637	.	+	.	ID=nbis-exon-182532;Parent=PASSSERD05583.2;de=true;minCov=102;pc=1
4	GeMoMa	exon	52383012	52383153	.	+	.	ID=nbis-exon-182533;Parent=PASSSERD05583.2;de=true;minCov=102;pc=1
4	GeMoMa	exon	52383566	52383650	.	+	.	ID=nbis-exon-182534;Parent=PASSSERD05583.2;de=true;minCov=102;pc=1
4	GeMoMa	exon	52384605	52384733	.	+	.	ID=nbis-exon-182535;Parent=PASSSERD05583.2;de=true;minCov=102;pc=1
4	GeMoMa	exon	52385851	52386066	.	+	.	ID=nbis-exon-182536;Parent=PASSSERD05583.2;de=true;minCov=102;pc=1
4	GeMoMa	exon	52386635	52386700	.	+	.	ID=nbis-exon-182537;Parent=PASSSERD05583.2;de=true;minCov=102;pc=1
4	GeMoMa	exon	52387704	52387854	.	+	.	ID=nbis-exon-182538;Parent=PASSSERD05583.2;de=true;minCov=102;pc=1
4	GeMoMa	exon	52388794	52388987	.	+	.	ID=nbis-exon-182539;Parent=PASSSERD05583.2;de=true;minCov=102;pc=1
4	GeMoMa	exon	52389436	52389579	.	+	.	ID=nbis-exon-182540;Parent=PASSSERD05583.2;de=true;minCov=102;pc=1
4	GeMoMa	exon	52390096	52390239	.	+	.	ID=nbis-exon-182541;Parent=PASSSERD05583.2;de=true;minCov=102;pc=1
4	GeMoMa	exon	52392560	52392637	.	+	.	ID=nbis-exon-182542;Parent=PASSSERD05583.2;de=true;minCov=102;pc=1
4	GeMoMa	exon	52392799	52392950	.	+	.	ID=nbis-exon-182543;Parent=PASSSERD05583.2;de=true;minCov=102;pc=1
4	GeMoMa	exon	52393620	52393735	.	+	.	ID=nbis-exon-182544;Parent=PASSSERD05583.2;de=true;minCov=102;pc=1
4	GeMoMa	exon	52393806	52393960	.	+	.	ID=nbis-exon-182545;Parent=PASSSERD05583.2;de=true;minCov=102;pc=1
4	GeMoMa	exon	52394416	52394471	.	+	.	ID=nbis-exon-182546;Parent=PASSSERD05583.2;de=true;minCov=102;pc=1
4	GeMoMa	exon	52395447	52395615	.	+	.	ID=nbis-exon-182547;Parent=PASSSERD05583.2;de=true;minCov=102;pc=1
4	GeMoMa	exon	52397536	52397646	.	+	.	ID=nbis-exon-182548;Parent=PASSSERD05583.2;de=true;minCov=102;pc=1
4	GeMoMa	exon	52399348	52399533	.	+	.	ID=nbis-exon-182549;Parent=PASSSERD05583.2;de=true;minCov=102;pc=1
4	GeMoMa	exon	52400420	52400629	.	+	.	ID=nbis-exon-182550;Parent=PASSSERD05583.2;de=true;minCov=102;pc=1
4	GeMoMa	exon	52401573	52401775	.	+	.	ID=nbis-exon-182551;Parent=PASSSERD05583.2;de=true;minCov=102;pc=1
4	GeMoMa	exon	52404844	52404948	.	+	.	ID=nbis-exon-182552;Parent=PASSSERD05583.2;de=true;minCov=102;pc=1
4	GeMoMa	exon	52405318	52405464	.	+	.	ID=nbis-exon-182553;Parent=PASSSERD05583.2;de=true;minCov=102;pc=1
4	GeMoMa	exon	52407147	52407804	.	+	.	ID=nbis-exon-182554;Parent=PASSSERD05583.2;de=true;minCov=102;pc=1
4	GeMoMa	CDS	52383630	52383650	.	+	0	ID=cds-167352;Parent=PASSSERD05583.2;de=true;minCov=102;pc=1
4	GeMoMa	CDS	52384605	52384733	.	+	0	ID=cds-167353;Parent=PASSSERD05583.2;ae=true;de=true;minCov=65;pc=1
4	GeMoMa	CDS	52385851	52386066	.	+	0	ID=cds-167354;Parent=PASSSERD05583.2;ae=true;de=true;minCov=65;pc=1
4	GeMoMa	CDS	52386635	52386700	.	+	0	ID=cds-167355;Parent=PASSSERD05583.2;ae=true;de=true;minCov=77;pc=1
4	GeMoMa	CDS	52387704	52387854	.	+	0	ID=cds-167356;Parent=PASSSERD05583.2;ae=true;de=true;minCov=84;pc=1
4	GeMoMa	CDS	52388794	52388987	.	+	2	ID=cds-167357;Parent=PASSSERD05583.2;ae=true;de=true;minCov=81;pc=1
4	GeMoMa	CDS	52389436	52389579	.	+	0	ID=cds-167358;Parent=PASSSERD05583.2;ae=true;de=true;minCov=76;pc=1
4	GeMoMa	CDS	52390096	52390239	.	+	0	ID=cds-167359;Parent=PASSSERD05583.2;ae=true;de=true;minCov=77;pc=1
4	GeMoMa	CDS	52392560	52392637	.	+	0	ID=cds-167360;Parent=PASSSERD05583.2;ae=true;de=true;minCov=75;pc=1
4	GeMoMa	CDS	52392799	52392950	.	+	0	ID=cds-167361;Parent=PASSSERD05583.2;ae=true;de=true;minCov=80;pc=1
4	GeMoMa	CDS	52393620	52393735	.	+	1	ID=cds-167362;Parent=PASSSERD05583.2;ae=true;de=true;minCov=81;pc=1
4	GeMoMa	CDS	52393806	52393960	.	+	2	ID=cds-167363;Parent=PASSSERD05583.2;ae=true;de=true;minCov=105;pc=1
4	GeMoMa	CDS	52394416	52394471	.	+	0	ID=cds-167364;Parent=PASSSERD05583.2;ae=true;de=true;minCov=132;pc=1
4	GeMoMa	CDS	52395447	52395615	.	+	1	ID=cds-167365;Parent=PASSSERD05583.2;ae=true;de=true;minCov=109;pc=1
4	GeMoMa	CDS	52397536	52397646	.	+	0	ID=cds-167366;Parent=PASSSERD05583.2;ae=true;de=true;minCov=96;pc=1
4	GeMoMa	CDS	52399348	52399533	.	+	0	ID=cds-167367;Parent=PASSSERD05583.2;ae=true;de=true;minCov=100;pc=1
4	GeMoMa	CDS	52400420	52400629	.	+	0	ID=cds-167368;Parent=PASSSERD05583.2;ae=true;de=true;minCov=128;pc=1
4	GeMoMa	CDS	52401573	52401775	.	+	0	ID=cds-167369;Parent=PASSSERD05583.2;ae=true;de=true;minCov=112;pc=1
4	GeMoMa	CDS	52404844	52404948	.	+	1	ID=cds-167370;Parent=PASSSERD05583.2;ae=true;de=true;minCov=57;pc=1
4	GeMoMa	CDS	52405318	52405464	.	+	1	ID=cds-167371;Parent=PASSSERD05583.2;ae=true;de=true;minCov=16;pc=1
4	GeMoMa	CDS	52407147	52407168	.	+	1	ID=cds-167372;Parent=PASSSERD05583.2;ae=true;minCov=46;pc=1
4	AnnotationFinalizer_	five_prime_UTR	52374080	52374147	.	+	.	ID=five_prime_utr-20744;Parent=PASSSERD05583.2
4	AnnotationFinalizer_	five_prime_UTR	52377925	52378527	.	+	.	ID=five_prime_utr-20745;Parent=PASSSERD05583.2
4	AnnotationFinalizer_	five_prime_UTR	52379634	52379798	.	+	.	ID=five_prime_utr-20746;Parent=PASSSERD05583.2
4	AnnotationFinalizer_	five_prime_UTR	52380785	52380975	.	+	.	ID=five_prime_utr-20747;Parent=PASSSERD05583.2
4	AnnotationFinalizer_	five_prime_UTR	52381470	52381637	.	+	.	ID=five_prime_utr-20748;Parent=PASSSERD05583.2
4	AnnotationFinalizer_	five_prime_UTR	52383012	52383153	.	+	.	ID=five_prime_utr-20749;Parent=PASSSERD05583.2
4	AnnotationFinalizer_	five_prime_UTR	52383566	52383629	.	+	.	ID=five_prime_utr-20750;Parent=PASSSERD05583.2
4	AnnotationFinalizer_	three_prime_UTR	52407169	52407804	.	+	.	ID=three_prime_utr-16905;Parent=PASSSERD05583.2
4	GAF	gene	52505569	52548304	.	+	.	ID=PASSSERD05584;combinedEvidence=3;complete=2;maxEvidence=2;maxTie=1.0;transcripts=2
4	GeMoMa	mRNA	52505569	52548304	7480	+	.	ID=PASSSERD05584.1;Parent=PASSSERD05584;aa=1480;alternative="onychos_gene-CRACD";avgCov=336.2218;bestScore=7480;ce=8;evidence=2;iAA=0.9892;lpm=775;maxGap=1;maxScore=7581;minCov=47;minSplitReads=178;nps=0;oldID=montanus_rna-XM_039699142.1_R0;pAA=0.9946;prediction=0;raa=1479;rce=8;ref-gene=montanus_gene-CRACD;start=M;stop=*;sumWeight=1.8;tae=1;tde=1;tie=1;tpc=1
4	GeMoMa	exon	52505569	52505790	.	+	.	ID=nbis-exon-182555;Parent=PASSSERD05584.1;de=true;minCov=104;pc=1
4	GeMoMa	exon	52516955	52517090	.	+	.	ID=nbis-exon-182556;Parent=PASSSERD05584.1;de=true;minCov=104;pc=1
4	GeMoMa	exon	52526657	52526821	.	+	.	ID=nbis-exon-182557;Parent=PASSSERD05584.1;de=true;minCov=104;pc=1
4	GeMoMa	exon	52529274	52529342	.	+	.	ID=nbis-exon-182558;Parent=PASSSERD05584.1;de=true;minCov=104;pc=1
4	GeMoMa	exon	52530618	52530800	.	+	.	ID=nbis-exon-182559;Parent=PASSSERD05584.1;de=true;minCov=104;pc=1
4	GeMoMa	exon	52532202	52535586	.	+	.	ID=nbis-exon-182560;Parent=PASSSERD05584.1;de=true;minCov=104;pc=1
4	GeMoMa	exon	52536564	52536754	.	+	.	ID=nbis-exon-182561;Parent=PASSSERD05584.1;de=true;minCov=104;pc=1
4	GeMoMa	exon	52537815	52537980	.	+	.	ID=nbis-exon-182562;Parent=PASSSERD05584.1;de=true;minCov=104;pc=1
4	GeMoMa	exon	52540795	52548304	.	+	.	ID=nbis-exon-182563;Parent=PASSSERD05584.1;de=true;minCov=104;pc=1
4	GeMoMa	CDS	52516971	52517090	.	+	0	ID=cds-167373;Parent=PASSSERD05584.1;de=true;minCov=104;pc=1
4	GeMoMa	CDS	52526657	52526821	.	+	0	ID=cds-167374;Parent=PASSSERD05584.1;ae=true;de=true;minCov=181;pc=1
4	GeMoMa	CDS	52529274	52529342	.	+	0	ID=cds-167375;Parent=PASSSERD05584.1;ae=true;de=true;minCov=196;pc=1
4	GeMoMa	CDS	52530618	52530800	.	+	0	ID=cds-167376;Parent=PASSSERD05584.1;ae=true;de=true;minCov=236;pc=1
4	GeMoMa	CDS	52532202	52535586	.	+	0	ID=cds-167377;Parent=PASSSERD05584.1;ae=true;de=true;minCov=47;pc=1
4	GeMoMa	CDS	52536564	52536754	.	+	2	ID=cds-167378;Parent=PASSSERD05584.1;ae=true;de=true;minCov=408;pc=1
4	GeMoMa	CDS	52537815	52537980	.	+	0	ID=cds-167379;Parent=PASSSERD05584.1;ae=true;de=true;minCov=430;pc=1
4	GeMoMa	CDS	52540795	52540955	.	+	2	ID=cds-167380;Parent=PASSSERD05584.1;ae=true;minCov=350;pc=1
4	AnnotationFinalizer_	five_prime_UTR	52505569	52505790	.	+	.	ID=five_prime_utr-20751;Parent=PASSSERD05584.1
4	AnnotationFinalizer_	five_prime_UTR	52516955	52516970	.	+	.	ID=five_prime_utr-20752;Parent=PASSSERD05584.1
4	AnnotationFinalizer_	three_prime_UTR	52540956	52548304	.	+	.	ID=three_prime_utr-16906;Parent=PASSSERD05584.1
4	GeMoMa	mRNA	52505569	52548304	6876	+	.	ID=PASSSERD05584.2;Parent=PASSSERD05584;aa=1465;avgCov=339.0134;bestScore=6876;ce=9;evidence=1;iAA=0.9319;lpm=414;maxGap=31;maxScore=7284;minCov=104;minSplitReads=178;nps=0;oldID=pyrgi_rna-XM_041481862.1_R0;pAA=0.9442;prediction=0;raa=1420;rce=9;ref-gene=pyrgi_gene-CRACD;start=M;stop=*;sumWeight=1.0;tae=1;tde=1;tie=1;tpc=1
4	GeMoMa	exon	52505569	52505790	.	+	.	ID=nbis-exon-182564;Parent=PASSSERD05584.2;de=true;minCov=104;pc=1
4	GeMoMa	exon	52516955	52517090	.	+	.	ID=nbis-exon-182565;Parent=PASSSERD05584.2;de=true;minCov=104;pc=1
4	GeMoMa	exon	52526657	52526821	.	+	.	ID=nbis-exon-182566;Parent=PASSSERD05584.2;de=true;minCov=104;pc=1
4	GeMoMa	exon	52529274	52529342	.	+	.	ID=nbis-exon-182567;Parent=PASSSERD05584.2;de=true;minCov=104;pc=1
4	GeMoMa	exon	52530618	52530800	.	+	.	ID=nbis-exon-182568;Parent=PASSSERD05584.2;de=true;minCov=104;pc=1
4	GeMoMa	exon	52532202	52532923	.	+	.	ID=nbis-exon-182569;Parent=PASSSERD05584.2;de=true;minCov=104;pc=1
4	GeMoMa	exon	52532969	52535586	.	+	.	ID=nbis-exon-182570;Parent=PASSSERD05584.2;de=true;minCov=104;pc=1
4	GeMoMa	exon	52536564	52536754	.	+	.	ID=nbis-exon-182571;Parent=PASSSERD05584.2;de=true;minCov=104;pc=1
4	GeMoMa	exon	52537815	52537980	.	+	.	ID=nbis-exon-182572;Parent=PASSSERD05584.2;de=true;minCov=104;pc=1
4	GeMoMa	exon	52540795	52548304	.	+	.	ID=nbis-exon-182573;Parent=PASSSERD05584.2;de=true;minCov=104;pc=1
4	GeMoMa	CDS	52516971	52517090	.	+	0	ID=cds-167381;Parent=PASSSERD05584.2;de=true;minCov=104;pc=1
4	GeMoMa	CDS	52526657	52526821	.	+	0	ID=cds-167382;Parent=PASSSERD05584.2;ae=true;de=true;minCov=181;pc=1
4	GeMoMa	CDS	52529274	52529342	.	+	0	ID=cds-167383;Parent=PASSSERD05584.2;ae=true;de=true;minCov=196;pc=1
4	GeMoMa	CDS	52530618	52530800	.	+	0	ID=cds-167384;Parent=PASSSERD05584.2;ae=true;de=true;minCov=236;pc=1
4	GeMoMa	CDS	52532202	52532923	.	+	0	ID=cds-167385;Parent=PASSSERD05584.2;ae=true;de=true;minCov=132;pc=1
4	GeMoMa	CDS	52532969	52535586	.	+	1	ID=cds-167386;Parent=PASSSERD05584.2;ae=true;de=true;minCov=170;pc=1
4	GeMoMa	CDS	52536564	52536754	.	+	2	ID=cds-167387;Parent=PASSSERD05584.2;ae=true;de=true;minCov=408;pc=1
4	GeMoMa	CDS	52537815	52537980	.	+	0	ID=cds-167388;Parent=PASSSERD05584.2;ae=true;de=true;minCov=430;pc=1
4	GeMoMa	CDS	52540795	52540955	.	+	2	ID=cds-167389;Parent=PASSSERD05584.2;ae=true;minCov=350;pc=1
4	AnnotationFinalizer_	five_prime_UTR	52505569	52505790	.	+	.	ID=five_prime_utr-20753;Parent=PASSSERD05584.2
4	AnnotationFinalizer_	five_prime_UTR	52516955	52516970	.	+	.	ID=five_prime_utr-20754;Parent=PASSSERD05584.2
4	AnnotationFinalizer_	three_prime_UTR	52540956	52548304	.	+	.	ID=three_prime_utr-16907;Parent=PASSSERD05584.2
4	GAF	gene	52537530	52560641	.	-	.	ID=PASSSERD05585;combinedEvidence=4;complete=3;maxEvidence=4;maxTie=1.0;transcripts=3
4	GeMoMa	mRNA	52537530	52559801	5892	-	.	ID=PASSSERD05585.1;Parent=PASSSERD05585;aa=1125;alternative="montanus_gene-AASDH,onychos_gene-AASDH,pyrgi_gene-AASDH";avgCov=474.9286;bestScore=5892;ce=14;evidence=4;iAA=1;lpm=1125;maxGap=0;maxScore=5892;minCov=0;minSplitReads=230;nps=0;oldID=passerold_transcript:ENSPDOT00000004885_R0;pAA=1;prediction=0;raa=1125;rce=14;ref-gene=passerold_gene:ENSPDOG00000003320;start=M;stop=*;sumWeight=3.6;tae=1;tde=1;tie=1;tpc=0.9787
4	GeMoMa	exon	52537530	52539741	.	-	.	ID=nbis-exon-182574;Parent=PASSSERD05585.1;de=true;minCov=0;pc=0.6828
4	GeMoMa	exon	52539763	52545002	.	-	.	ID=nbis-exon-182575;Parent=PASSSERD05585.1;de=true;minCov=0;pc=0.6828
4	GeMoMa	exon	52546027	52546158	.	-	.	ID=nbis-exon-182576;Parent=PASSSERD05585.1;de=true;minCov=0;pc=0.6828
4	GeMoMa	exon	52547345	52547470	.	-	.	ID=nbis-exon-182577;Parent=PASSSERD05585.1;de=true;minCov=0;pc=0.6828
4	GeMoMa	exon	52548033	52548196	.	-	.	ID=nbis-exon-182578;Parent=PASSSERD05585.1;de=true;minCov=0;pc=0.6828
4	GeMoMa	exon	52549301	52550138	.	-	.	ID=nbis-exon-182579;Parent=PASSSERD05585.1;de=true;minCov=0;pc=0.6828
4	GeMoMa	exon	52551537	52551655	.	-	.	ID=nbis-exon-182580;Parent=PASSSERD05585.1;de=true;minCov=0;pc=0.6828
4	GeMoMa	exon	52552164	52552356	.	-	.	ID=nbis-exon-182581;Parent=PASSSERD05585.1;de=true;minCov=0;pc=0.6828
4	GeMoMa	exon	52552882	52553054	.	-	.	ID=nbis-exon-182582;Parent=PASSSERD05585.1;de=true;minCov=0;pc=0.6828
4	GeMoMa	exon	52553508	52553614	.	-	.	ID=nbis-exon-182583;Parent=PASSSERD05585.1;de=true;minCov=0;pc=0.6828
4	GeMoMa	exon	52554936	52555177	.	-	.	ID=nbis-exon-182584;Parent=PASSSERD05585.1;de=true;minCov=0;pc=0.6828
4	GeMoMa	exon	52555702	52555894	.	-	.	ID=nbis-exon-182585;Parent=PASSSERD05585.1;de=true;minCov=0;pc=0.6828
4	GeMoMa	exon	52556652	52556992	.	-	.	ID=nbis-exon-182586;Parent=PASSSERD05585.1;de=true;minCov=0;pc=0.6828
4	GeMoMa	exon	52557680	52557800	.	-	.	ID=nbis-exon-182587;Parent=PASSSERD05585.1;de=true;minCov=0;pc=0.6828
4	GeMoMa	exon	52559575	52559801	.	-	.	ID=nbis-exon-182588;Parent=PASSSERD05585.1;de=true;minCov=0;pc=0.6828
4	GeMoMa	CDS	52544604	52545002	.	-	0	ID=cds-167403;Parent=PASSSERD05585.1;ae=true;minCov=653;pc=1
4	GeMoMa	CDS	52546027	52546158	.	-	0	ID=cds-167402;Parent=PASSSERD05585.1;ae=true;de=true;minCov=563;pc=1
4	GeMoMa	CDS	52547345	52547470	.	-	0	ID=cds-167401;Parent=PASSSERD05585.1;ae=true;de=true;minCov=525;pc=1
4	GeMoMa	CDS	52548033	52548196	.	-	2	ID=cds-167400;Parent=PASSSERD05585.1;ae=true;de=true;minCov=475;pc=1
4	GeMoMa	CDS	52549301	52550138	.	-	0	ID=cds-167399;Parent=PASSSERD05585.1;ae=true;de=true;minCov=270;pc=1
4	GeMoMa	CDS	52551537	52551655	.	-	2	ID=cds-167398;Parent=PASSSERD05585.1;ae=true;de=true;minCov=227;pc=1
4	GeMoMa	CDS	52552164	52552356	.	-	0	ID=cds-167397;Parent=PASSSERD05585.1;ae=true;de=true;minCov=380;pc=1
4	GeMoMa	CDS	52552882	52553054	.	-	2	ID=cds-167396;Parent=PASSSERD05585.1;ae=true;de=true;minCov=428;pc=1
4	GeMoMa	CDS	52553508	52553614	.	-	1	ID=cds-167395;Parent=PASSSERD05585.1;ae=true;de=true;minCov=318;pc=1
4	GeMoMa	CDS	52554936	52555177	.	-	0	ID=cds-167394;Parent=PASSSERD05585.1;ae=true;de=true;minCov=418;pc=1
4	GeMoMa	CDS	52555702	52555894	.	-	1	ID=cds-167393;Parent=PASSSERD05585.1;ae=true;de=true;minCov=373;pc=1
4	GeMoMa	CDS	52556652	52556992	.	-	0	ID=cds-167392;Parent=PASSSERD05585.1;ae=true;de=true;minCov=292;pc=1
4	GeMoMa	CDS	52557680	52557800	.	-	1	ID=cds-167391;Parent=PASSSERD05585.1;ae=true;de=true;minCov=327;pc=1
4	GeMoMa	CDS	52559575	52559801	.	-	0	ID=cds-167390;Parent=PASSSERD05585.1;de=true;minCov=0;pc=0.6828
4	AnnotationFinalizer_	three_prime_UTR	52537530	52539741	.	-	.	ID=three_prime_utr-16909;Parent=PASSSERD05585.1
4	AnnotationFinalizer_	three_prime_UTR	52539763	52544603	.	-	.	ID=three_prime_utr-16908;Parent=PASSSERD05585.1
4	GeMoMa	mRNA	52537530	52559801	5346	-	.	ID=PASSSERD05585.3;Parent=PASSSERD05585;aa=1021;alternative="montanus_gene-AASDH";avgCov=484.9905;bestScore=5346;ce=12;evidence=2;iAA=1;lpm=1021;maxGap=0;maxScore=5346;minCov=0;minSplitReads=43;nps=0;oldID=passerold_transcript:ENSPDOT00000004897_R0;pAA=1;prediction=0;raa=1021;rce=12;ref-gene=passerold_gene:ENSPDOG00000003320;start=M;stop=*;sumWeight=1.6;tae=1;tde=1;tie=1;tpc=0.9765
4	GeMoMa	exon	52537530	52539741	.	-	.	ID=nbis-exon-182606;Parent=PASSSERD05585.3;de=true;minCov=0;pc=0.6828
4	GeMoMa	exon	52539763	52545002	.	-	.	ID=nbis-exon-182607;Parent=PASSSERD05585.3;de=true;minCov=0;pc=0.6828
4	GeMoMa	exon	52546027	52546158	.	-	.	ID=nbis-exon-182608;Parent=PASSSERD05585.3;de=true;minCov=0;pc=0.6828
4	GeMoMa	exon	52547345	52547470	.	-	.	ID=nbis-exon-182609;Parent=PASSSERD05585.3;de=true;minCov=0;pc=0.6828
4	GeMoMa	exon	52548033	52548196	.	-	.	ID=nbis-exon-182610;Parent=PASSSERD05585.3;de=true;minCov=0;pc=0.6828
4	GeMoMa	exon	52549301	52550138	.	-	.	ID=nbis-exon-182611;Parent=PASSSERD05585.3;de=true;minCov=0;pc=0.6828
4	GeMoMa	exon	52552882	52553054	.	-	.	ID=nbis-exon-182612;Parent=PASSSERD05585.3;de=true;minCov=0;pc=0.6828
4	GeMoMa	exon	52553508	52553614	.	-	.	ID=nbis-exon-182613;Parent=PASSSERD05585.3;de=true;minCov=0;pc=0.6828
4	GeMoMa	exon	52554936	52555177	.	-	.	ID=nbis-exon-182614;Parent=PASSSERD05585.3;de=true;minCov=0;pc=0.6828
4	GeMoMa	exon	52555702	52555894	.	-	.	ID=nbis-exon-182615;Parent=PASSSERD05585.3;de=true;minCov=0;pc=0.6828
4	GeMoMa	exon	52556652	52556992	.	-	.	ID=nbis-exon-182616;Parent=PASSSERD05585.3;de=true;minCov=0;pc=0.6828
4	GeMoMa	exon	52557680	52557800	.	-	.	ID=nbis-exon-182617;Parent=PASSSERD05585.3;de=true;minCov=0;pc=0.6828
4	GeMoMa	exon	52559575	52559801	.	-	.	ID=nbis-exon-182618;Parent=PASSSERD05585.3;de=true;minCov=0;pc=0.6828
4	GeMoMa	CDS	52544604	52545002	.	-	0	ID=cds-167430;Parent=PASSSERD05585.3;ae=true;minCov=653;pc=1
4	GeMoMa	CDS	52546027	52546158	.	-	0	ID=cds-167429;Parent=PASSSERD05585.3;ae=true;de=true;minCov=563;pc=1
4	GeMoMa	CDS	52547345	52547470	.	-	0	ID=cds-167428;Parent=PASSSERD05585.3;ae=true;de=true;minCov=525;pc=1
4	GeMoMa	CDS	52548033	52548196	.	-	2	ID=cds-167427;Parent=PASSSERD05585.3;ae=true;de=true;minCov=475;pc=1
4	GeMoMa	CDS	52549301	52550138	.	-	0	ID=cds-167426;Parent=PASSSERD05585.3;ae=true;de=true;minCov=270;pc=1
4	GeMoMa	CDS	52552882	52553054	.	-	2	ID=cds-167425;Parent=PASSSERD05585.3;ae=true;de=true;minCov=428;pc=1
4	GeMoMa	CDS	52553508	52553614	.	-	1	ID=cds-167424;Parent=PASSSERD05585.3;ae=true;de=true;minCov=318;pc=1
4	GeMoMa	CDS	52554936	52555177	.	-	0	ID=cds-167423;Parent=PASSSERD05585.3;ae=true;de=true;minCov=418;pc=1
4	GeMoMa	CDS	52555702	52555894	.	-	1	ID=cds-167422;Parent=PASSSERD05585.3;ae=true;de=true;minCov=373;pc=1
4	GeMoMa	CDS	52556652	52556992	.	-	0	ID=cds-167421;Parent=PASSSERD05585.3;ae=true;de=true;minCov=292;pc=1
4	GeMoMa	CDS	52557680	52557800	.	-	1	ID=cds-167420;Parent=PASSSERD05585.3;ae=true;de=true;minCov=327;pc=1
4	GeMoMa	CDS	52559575	52559801	.	-	0	ID=cds-167419;Parent=PASSSERD05585.3;de=true;minCov=0;pc=0.6828
4	AnnotationFinalizer_	three_prime_UTR	52537530	52539741	.	-	.	ID=three_prime_utr-16913;Parent=PASSSERD05585.3
4	AnnotationFinalizer_	three_prime_UTR	52539763	52544603	.	-	.	ID=three_prime_utr-16912;Parent=PASSSERD05585.3
4	GeMoMa	mRNA	52537530	52560641	5745	-	.	ID=PASSSERD05585.2;Parent=PASSSERD05585;aa=1210;alternative="pyrgi_gene-AASDH";avgCov=442.3986;bestScore=5745;ce=15;evidence=2;iAA=0.9165;lpm=158;maxGap=17;maxScore=6257;minCov=0;minSplitReads=0;nps=0;oldID=onychos_rna-XM_041402934.1_R0;pAA=0.9463;prediction=0;raa=1186;rce=15;ref-gene=onychos_gene-AASDH;start=M;stop=*;sumWeight=2.0;tae=0.9286;tde=0.9286;tie=0.9286;tpc=0.9758
4	GeMoMa	exon	52537530	52539741	.	-	.	ID=nbis-exon-182589;Parent=PASSSERD05585.2;de=false;minCov=2;pc=1
4	GeMoMa	exon	52539763	52545002	.	-	.	ID=nbis-exon-182590;Parent=PASSSERD05585.2;de=false;minCov=2;pc=1
4	GeMoMa	exon	52546027	52546158	.	-	.	ID=nbis-exon-182591;Parent=PASSSERD05585.2;de=false;minCov=2;pc=1
4	GeMoMa	exon	52547345	52547470	.	-	.	ID=nbis-exon-182592;Parent=PASSSERD05585.2;de=false;minCov=2;pc=1
4	GeMoMa	exon	52548033	52548196	.	-	.	ID=nbis-exon-182593;Parent=PASSSERD05585.2;de=false;minCov=2;pc=1
4	GeMoMa	exon	52549301	52550138	.	-	.	ID=nbis-exon-182594;Parent=PASSSERD05585.2;de=false;minCov=2;pc=1
4	GeMoMa	exon	52551537	52551655	.	-	.	ID=nbis-exon-182595;Parent=PASSSERD05585.2;de=false;minCov=2;pc=1
4	GeMoMa	exon	52552164	52552356	.	-	.	ID=nbis-exon-182596;Parent=PASSSERD05585.2;de=false;minCov=2;pc=1
4	GeMoMa	exon	52552882	52553054	.	-	.	ID=nbis-exon-182597;Parent=PASSSERD05585.2;de=false;minCov=2;pc=1
4	GeMoMa	exon	52553508	52553614	.	-	.	ID=nbis-exon-182598;Parent=PASSSERD05585.2;de=false;minCov=2;pc=1
4	GeMoMa	exon	52554936	52555177	.	-	.	ID=nbis-exon-182599;Parent=PASSSERD05585.2;de=false;minCov=2;pc=1
4	GeMoMa	exon	52555702	52555894	.	-	.	ID=nbis-exon-182600;Parent=PASSSERD05585.2;de=false;minCov=2;pc=1
4	GeMoMa	exon	52556652	52556992	.	-	.	ID=nbis-exon-182601;Parent=PASSSERD05585.2;de=false;minCov=2;pc=1
4	GeMoMa	exon	52557680	52557800	.	-	.	ID=nbis-exon-182602;Parent=PASSSERD05585.2;de=false;minCov=2;pc=1
4	GeMoMa	exon	52559575	52559828	.	-	.	ID=nbis-exon-182603;Parent=PASSSERD05585.2;de=false;minCov=2;pc=1
4	GeMoMa	exon	52560238	52560478	.	-	.	ID=nbis-exon-182604;Parent=PASSSERD05585.2;de=false;minCov=2;pc=1
4	GeMoMa	exon	52560620	52560641	.	-	.	ID=nbis-exon-182605;Parent=PASSSERD05585.2;de=false;minCov=2;pc=1
4	GeMoMa	CDS	52544604	52545002	.	-	0	ID=cds-167418;Parent=PASSSERD05585.2;ae=true;minCov=653;pc=1
4	GeMoMa	CDS	52546027	52546158	.	-	0	ID=cds-167417;Parent=PASSSERD05585.2;ae=true;de=true;minCov=563;pc=1
4	GeMoMa	CDS	52547345	52547470	.	-	0	ID=cds-167416;Parent=PASSSERD05585.2;ae=true;de=true;minCov=525;pc=1
4	GeMoMa	CDS	52548033	52548196	.	-	2	ID=cds-167415;Parent=PASSSERD05585.2;ae=true;de=true;minCov=475;pc=1
4	GeMoMa	CDS	52549301	52550138	.	-	0	ID=cds-167414;Parent=PASSSERD05585.2;ae=true;de=true;minCov=270;pc=1
4	GeMoMa	CDS	52551537	52551655	.	-	2	ID=cds-167413;Parent=PASSSERD05585.2;ae=true;de=true;minCov=227;pc=1
4	GeMoMa	CDS	52552164	52552356	.	-	0	ID=cds-167412;Parent=PASSSERD05585.2;ae=true;de=true;minCov=380;pc=1
4	GeMoMa	CDS	52552882	52553054	.	-	2	ID=cds-167411;Parent=PASSSERD05585.2;ae=true;de=true;minCov=428;pc=1
4	GeMoMa	CDS	52553508	52553614	.	-	1	ID=cds-167410;Parent=PASSSERD05585.2;ae=true;de=true;minCov=318;pc=1
4	GeMoMa	CDS	52554936	52555177	.	-	0	ID=cds-167409;Parent=PASSSERD05585.2;ae=true;de=true;minCov=418;pc=1
4	GeMoMa	CDS	52555702	52555894	.	-	1	ID=cds-167408;Parent=PASSSERD05585.2;ae=true;de=true;minCov=373;pc=1
4	GeMoMa	CDS	52556652	52556992	.	-	0	ID=cds-167407;Parent=PASSSERD05585.2;ae=true;de=true;minCov=292;pc=1
4	GeMoMa	CDS	52557680	52557800	.	-	1	ID=cds-167406;Parent=PASSSERD05585.2;ae=true;de=true;minCov=327;pc=1
4	GeMoMa	CDS	52559575	52559828	.	-	0	ID=cds-167405;Parent=PASSSERD05585.2;ae=false;de=true;minCov=0;pc=0.6535
4	GeMoMa	CDS	52560238	52560465	.	-	0	ID=cds-167404;Parent=PASSSERD05585.2;de=false;minCov=2;pc=1
4	AnnotationFinalizer_	five_prime_UTR	52560466	52560478	.	-	.	ID=five_prime_utr-20756;Parent=PASSSERD05585.2
4	AnnotationFinalizer_	five_prime_UTR	52560620	52560641	.	-	.	ID=five_prime_utr-20755;Parent=PASSSERD05585.2
4	AnnotationFinalizer_	three_prime_UTR	52537530	52539741	.	-	.	ID=three_prime_utr-16911;Parent=PASSSERD05585.2
4	AnnotationFinalizer_	three_prime_UTR	52539763	52544603	.	-	.	ID=three_prime_utr-16910;Parent=PASSSERD05585.2
4	GAF	gene	52562205	52604754	.	-	.	ID=PASSSERD05586;combinedEvidence=4;complete=1;maxEvidence=4;maxTie=0.9;transcripts=1
4	GeMoMa	mRNA	52562205	52604754	2644	-	.	ID=PASSSERD05586.1;Parent=PASSSERD05586;aa=509;alternative="onychos_gene-PPAT,passerold_gene:ENSPDOG00000003342,pyrgi_gene-PPAT";avgCov=219.5422;bestScore=2644;ce=11;evidence=4;iAA=1;lpm=509;maxGap=0;maxScore=2644;minCov=11;minSplitReads=0;nps=0;oldID=montanus_rna-XM_039698895.1_R0;pAA=1;prediction=0;raa=509;rce=11;ref-gene=montanus_gene-PPAT;start=M;stop=*;sumWeight=3.6;tae=0.9;tde=0.9;tie=0.9;tpc=1
4	GeMoMa	exon	52562205	52563621	.	-	.	ID=nbis-exon-182619;Parent=PASSSERD05586.1;de=false;minCov=11;pc=1
4	GeMoMa	exon	52564868	52564988	.	-	.	ID=nbis-exon-182620;Parent=PASSSERD05586.1;de=false;minCov=11;pc=1
4	GeMoMa	exon	52565737	52565958	.	-	.	ID=nbis-exon-182621;Parent=PASSSERD05586.1;de=false;minCov=11;pc=1
4	GeMoMa	exon	52566266	52566393	.	-	.	ID=nbis-exon-182622;Parent=PASSSERD05586.1;de=false;minCov=11;pc=1
4	GeMoMa	exon	52567589	52567740	.	-	.	ID=nbis-exon-182623;Parent=PASSSERD05586.1;de=false;minCov=11;pc=1
4	GeMoMa	exon	52569053	52569125	.	-	.	ID=nbis-exon-182624;Parent=PASSSERD05586.1;de=false;minCov=11;pc=1
4	GeMoMa	exon	52570333	52570478	.	-	.	ID=nbis-exon-182625;Parent=PASSSERD05586.1;de=false;minCov=11;pc=1
4	GeMoMa	exon	52570591	52570703	.	-	.	ID=nbis-exon-182626;Parent=PASSSERD05586.1;de=false;minCov=11;pc=1
4	GeMoMa	exon	52571262	52571468	.	-	.	ID=nbis-exon-182627;Parent=PASSSERD05586.1;de=false;minCov=11;pc=1
4	GeMoMa	exon	52572257	52572323	.	-	.	ID=nbis-exon-182628;Parent=PASSSERD05586.1;de=false;minCov=11;pc=1
4	GeMoMa	exon	52604003	52604754	.	-	.	ID=nbis-exon-182629;Parent=PASSSERD05586.1;de=false;minCov=11;pc=1
4	GeMoMa	CDS	52563452	52563621	.	-	2	ID=cds-167441;Parent=PASSSERD05586.1;ae=true;minCov=219;pc=1
4	GeMoMa	CDS	52564868	52564988	.	-	0	ID=cds-167440;Parent=PASSSERD05586.1;ae=true;de=true;minCov=255;pc=1
4	GeMoMa	CDS	52565737	52565958	.	-	0	ID=cds-167439;Parent=PASSSERD05586.1;ae=true;de=true;minCov=224;pc=1
4	GeMoMa	CDS	52566266	52566393	.	-	2	ID=cds-167438;Parent=PASSSERD05586.1;ae=true;de=true;minCov=210;pc=1
4	GeMoMa	CDS	52567589	52567740	.	-	1	ID=cds-167437;Parent=PASSSERD05586.1;ae=true;de=true;minCov=228;pc=1
4	GeMoMa	CDS	52569053	52569125	.	-	2	ID=cds-167436;Parent=PASSSERD05586.1;ae=true;de=true;minCov=242;pc=1
4	GeMoMa	CDS	52570333	52570478	.	-	1	ID=cds-167435;Parent=PASSSERD05586.1;ae=true;de=true;minCov=151;pc=1
4	GeMoMa	CDS	52570591	52570703	.	-	0	ID=cds-167434;Parent=PASSSERD05586.1;ae=true;de=true;minCov=149;pc=1
4	GeMoMa	CDS	52571262	52571468	.	-	0	ID=cds-167433;Parent=PASSSERD05586.1;ae=true;de=true;minCov=122;pc=1
4	GeMoMa	CDS	52572257	52572323	.	-	1	ID=cds-167432;Parent=PASSSERD05586.1;ae=false;de=true;minCov=56;pc=1
4	GeMoMa	CDS	52604003	52604130	.	-	0	ID=cds-167431;Parent=PASSSERD05586.1;de=false;minCov=11;pc=1
4	AnnotationFinalizer_	five_prime_UTR	52604131	52604754	.	-	.	ID=five_prime_utr-20757;Parent=PASSSERD05586.1
4	AnnotationFinalizer_	three_prime_UTR	52562205	52563451	.	-	.	ID=three_prime_utr-16914;Parent=PASSSERD05586.1
4	GAF	gene	52574413	52614842	.	+	.	ID=PASSSERD05587;combinedEvidence=3;complete=2;maxEvidence=2;maxTie=1.0;transcripts=2
4	GeMoMa	mRNA	52574413	52614842	5454	+	.	ID=PASSSERD05587.2;Parent=PASSSERD05587;aa=1043;alternative="pyrgi_gene-PAICS";avgCov=1005.1566;bestScore=5454;ce=18;evidence=2;iAA=0.999;lpm=934;maxGap=0;maxScore=5457;minCov=4;minSplitReads=0;nps=0;oldID=montanus_rna-XM_039698892.1_R0;pAA=0.999;prediction=0;raa=1043;rce=18;ref-gene=montanus_gene-LOC120497414;start=M;stop=*;sumWeight=1.8;tae=1;tde=1;tie=0.9412;tpc=1
4	GeMoMa	exon	52574413	52575010	.	+	.	ID=nbis-exon-182640;Parent=PASSSERD05587.2;de=true;minCov=4;pc=1
4	GeMoMa	exon	52579462	52579548	.	+	.	ID=nbis-exon-182641;Parent=PASSSERD05587.2;de=true;minCov=4;pc=1
4	GeMoMa	exon	52581663	52582100	.	+	.	ID=nbis-exon-182642;Parent=PASSSERD05587.2;de=true;minCov=4;pc=1
4	GeMoMa	exon	52583117	52583206	.	+	.	ID=nbis-exon-182643;Parent=PASSSERD05587.2;de=true;minCov=4;pc=1
4	GeMoMa	exon	52588020	52588106	.	+	.	ID=nbis-exon-182644;Parent=PASSSERD05587.2;de=true;minCov=4;pc=1
4	GeMoMa	exon	52591508	52591579	.	+	.	ID=nbis-exon-182645;Parent=PASSSERD05587.2;de=true;minCov=4;pc=1
4	GeMoMa	exon	52592295	52592696	.	+	.	ID=nbis-exon-182646;Parent=PASSSERD05587.2;de=true;minCov=4;pc=1
4	GeMoMa	exon	52594070	52594135	.	+	.	ID=nbis-exon-182647;Parent=PASSSERD05587.2;de=true;minCov=4;pc=1
4	GeMoMa	exon	52595147	52595337	.	+	.	ID=nbis-exon-182648;Parent=PASSSERD05587.2;de=true;minCov=4;pc=1
4	GeMoMa	exon	52604708	52604753	.	+	.	ID=nbis-exon-182649;Parent=PASSSERD05587.2;de=true;minCov=4;pc=1
4	GeMoMa	exon	52605358	52605555	.	+	.	ID=nbis-exon-182650;Parent=PASSSERD05587.2;de=true;minCov=4;pc=1
4	GeMoMa	exon	52608338	52608516	.	+	.	ID=nbis-exon-182651;Parent=PASSSERD05587.2;de=true;minCov=4;pc=1
4	GeMoMa	exon	52609174	52609353	.	+	.	ID=nbis-exon-182652;Parent=PASSSERD05587.2;de=true;minCov=4;pc=1
4	GeMoMa	exon	52609444	52609557	.	+	.	ID=nbis-exon-182653;Parent=PASSSERD05587.2;de=true;minCov=4;pc=1
4	GeMoMa	exon	52611239	52611322	.	+	.	ID=nbis-exon-182654;Parent=PASSSERD05587.2;de=true;minCov=4;pc=1
4	GeMoMa	exon	52611424	52611604	.	+	.	ID=nbis-exon-182655;Parent=PASSSERD05587.2;de=true;minCov=4;pc=1
4	GeMoMa	exon	52612580	52612738	.	+	.	ID=nbis-exon-182656;Parent=PASSSERD05587.2;de=true;minCov=4;pc=1
4	GeMoMa	exon	52613385	52614842	.	+	.	ID=nbis-exon-182657;Parent=PASSSERD05587.2;de=true;minCov=4;pc=1
4	GeMoMa	CDS	52574623	52575010	.	+	0	ID=cds-167452;Parent=PASSSERD05587.2;de=true;minCov=4;pc=1
4	GeMoMa	CDS	52579462	52579548	.	+	2	ID=cds-167453;Parent=PASSSERD05587.2;ae=true;de=true;minCov=13;pc=1
4	GeMoMa	CDS	52581663	52582100	.	+	2	ID=cds-167454;Parent=PASSSERD05587.2;ae=true;de=true;minCov=13;pc=1
4	GeMoMa	CDS	52583117	52583206	.	+	2	ID=cds-167455;Parent=PASSSERD05587.2;ae=true;de=true;minCov=18;pc=1
4	GeMoMa	CDS	52588020	52588106	.	+	2	ID=cds-167456;Parent=PASSSERD05587.2;ae=true;de=true;minCov=21;pc=1
4	GeMoMa	CDS	52591508	52591579	.	+	2	ID=cds-167457;Parent=PASSSERD05587.2;ae=true;de=true;minCov=17;pc=1
4	GeMoMa	CDS	52592295	52592696	.	+	2	ID=cds-167458;Parent=PASSSERD05587.2;ae=true;de=true;minCov=18;pc=1
4	GeMoMa	CDS	52594070	52594135	.	+	2	ID=cds-167459;Parent=PASSSERD05587.2;ae=true;de=true;minCov=19;pc=1
4	GeMoMa	CDS	52595147	52595337	.	+	2	ID=cds-167460;Parent=PASSSERD05587.2;ae=true;de=true;minCov=12;pc=1
4	GeMoMa	CDS	52604708	52604753	.	+	0	ID=cds-167461;Parent=PASSSERD05587.2;ae=true;de=true;minCov=366;pc=1
4	GeMoMa	CDS	52605358	52605555	.	+	2	ID=cds-167462;Parent=PASSSERD05587.2;ae=true;de=true;minCov=746;pc=1
4	GeMoMa	CDS	52608338	52608516	.	+	2	ID=cds-167463;Parent=PASSSERD05587.2;ae=true;de=true;minCov=1992;pc=1
4	GeMoMa	CDS	52609174	52609353	.	+	0	ID=cds-167464;Parent=PASSSERD05587.2;ae=true;de=true;minCov=1959;pc=1
4	GeMoMa	CDS	52609444	52609557	.	+	0	ID=cds-167465;Parent=PASSSERD05587.2;ae=true;de=true;minCov=2782;pc=1
4	GeMoMa	CDS	52611239	52611322	.	+	0	ID=cds-167466;Parent=PASSSERD05587.2;ae=true;de=true;minCov=2784;pc=1
4	GeMoMa	CDS	52611424	52611604	.	+	0	ID=cds-167467;Parent=PASSSERD05587.2;ae=true;de=true;minCov=2270;pc=1
4	GeMoMa	CDS	52612580	52612738	.	+	2	ID=cds-167468;Parent=PASSSERD05587.2;ae=true;de=true;minCov=2142;pc=1
4	GeMoMa	CDS	52613385	52613551	.	+	2	ID=cds-167469;Parent=PASSSERD05587.2;ae=true;minCov=2574;pc=1
4	AnnotationFinalizer_	five_prime_UTR	52574413	52574622	.	+	.	ID=five_prime_utr-20759;Parent=PASSSERD05587.2
4	AnnotationFinalizer_	three_prime_UTR	52613552	52614842	.	+	.	ID=three_prime_utr-16916;Parent=PASSSERD05587.2
4	GeMoMa	mRNA	52603711	52614842	2301	+	.	ID=PASSSERD05587.1;Parent=PASSSERD05587;aa=441;alternative="pyrgi_gene-PAICS";avgCov=2348.5865;bestScore=2301;ce=10;evidence=2;iAA=0.9977;lpm=306;maxGap=0;maxScore=2304;minCov=35;minSplitReads=14;nps=0;oldID=onychos_rna-XM_041402967.1_R0;pAA=0.9977;prediction=0;raa=441;rce=10;ref-gene=onychos_gene-PAICS;start=M;stop=*;sumWeight=2.0;tae=1;tde=1;tie=1;tpc=1
4	GeMoMa	exon	52603711	52604432	.	+	.	ID=nbis-exon-182630;Parent=PASSSERD05587.1;de=true;minCov=35;pc=1
4	GeMoMa	exon	52604708	52604753	.	+	.	ID=nbis-exon-182631;Parent=PASSSERD05587.1;de=true;minCov=35;pc=1
4	GeMoMa	exon	52605358	52605555	.	+	.	ID=nbis-exon-182632;Parent=PASSSERD05587.1;de=true;minCov=35;pc=1
4	GeMoMa	exon	52608338	52608516	.	+	.	ID=nbis-exon-182633;Parent=PASSSERD05587.1;de=true;minCov=35;pc=1
4	GeMoMa	exon	52609174	52609353	.	+	.	ID=nbis-exon-182634;Parent=PASSSERD05587.1;de=true;minCov=35;pc=1
4	GeMoMa	exon	52609444	52609557	.	+	.	ID=nbis-exon-182635;Parent=PASSSERD05587.1;de=true;minCov=35;pc=1
4	GeMoMa	exon	52611239	52611322	.	+	.	ID=nbis-exon-182636;Parent=PASSSERD05587.1;de=true;minCov=35;pc=1
4	GeMoMa	exon	52611424	52611604	.	+	.	ID=nbis-exon-182637;Parent=PASSSERD05587.1;de=true;minCov=35;pc=1
4	GeMoMa	exon	52612580	52612738	.	+	.	ID=nbis-exon-182638;Parent=PASSSERD05587.1;de=true;minCov=35;pc=1
4	GeMoMa	exon	52613385	52614842	.	+	.	ID=nbis-exon-182639;Parent=PASSSERD05587.1;de=true;minCov=35;pc=1
4	GeMoMa	CDS	52604418	52604432	.	+	0	ID=cds-167442;Parent=PASSSERD05587.1;de=true;minCov=35;pc=1
4	GeMoMa	CDS	52604708	52604753	.	+	0	ID=cds-167443;Parent=PASSSERD05587.1;ae=true;de=true;minCov=366;pc=1
4	GeMoMa	CDS	52605358	52605555	.	+	2	ID=cds-167444;Parent=PASSSERD05587.1;ae=true;de=true;minCov=746;pc=1
4	GeMoMa	CDS	52608338	52608516	.	+	2	ID=cds-167445;Parent=PASSSERD05587.1;ae=true;de=true;minCov=1992;pc=1
4	GeMoMa	CDS	52609174	52609353	.	+	0	ID=cds-167446;Parent=PASSSERD05587.1;ae=true;de=true;minCov=1959;pc=1
4	GeMoMa	CDS	52609444	52609557	.	+	0	ID=cds-167447;Parent=PASSSERD05587.1;ae=true;de=true;minCov=2782;pc=1
4	GeMoMa	CDS	52611239	52611322	.	+	0	ID=cds-167448;Parent=PASSSERD05587.1;ae=true;de=true;minCov=2784;pc=1
4	GeMoMa	CDS	52611424	52611604	.	+	0	ID=cds-167449;Parent=PASSSERD05587.1;ae=true;de=true;minCov=2270;pc=1
4	GeMoMa	CDS	52612580	52612738	.	+	2	ID=cds-167450;Parent=PASSSERD05587.1;ae=true;de=true;minCov=2142;pc=1
4	GeMoMa	CDS	52613385	52613551	.	+	2	ID=cds-167451;Parent=PASSSERD05587.1;ae=true;minCov=2574;pc=1
4	AnnotationFinalizer_	five_prime_UTR	52603711	52604417	.	+	.	ID=five_prime_utr-20758;Parent=PASSSERD05587.1
4	AnnotationFinalizer_	three_prime_UTR	52613552	52614842	.	+	.	ID=three_prime_utr-16915;Parent=PASSSERD05587.1
4	GAF	gene	52622153	52641931	.	-	.	ID=PASSSERD05588;combinedEvidence=4;complete=3;maxEvidence=4;maxTie=1.0;transcripts=3
4	GeMoMa	mRNA	52622153	52641931	3856	-	.	ID=PASSSERD05588.1;Parent=PASSSERD05588;aa=728;alternative="montanus_gene-LONRF1,onychos_gene-LONRF1,onychos_gene-LONRF2,pyrgi_gene-LONRF1,pyrgi_gene-LONRF2";avgCov=874.7152;bestScore=3856;ce=12;evidence=4;iAA=1;lpm=728;maxGap=0;maxScore=3856;minCov=82;minSplitReads=644;nps=0;oldID=passerold_transcript:ENSPDOT00000004947_R0;pAA=1;prediction=0;raa=728;rce=12;ref-gene=passerold_gene:ENSPDOG00000003374;start=M;stop=*;sumWeight=3.6;tae=1;tde=1;tie=1;tpc=1
4	GeMoMa	exon	52622153	52623860	.	-	.	ID=nbis-exon-182658;Parent=PASSSERD05588.1;de=true;minCov=82;pc=1
4	GeMoMa	exon	52626457	52626606	.	-	.	ID=nbis-exon-182659;Parent=PASSSERD05588.1;de=true;minCov=82;pc=1
4	GeMoMa	exon	52626958	52627120	.	-	.	ID=nbis-exon-182660;Parent=PASSSERD05588.1;de=true;minCov=82;pc=1
4	GeMoMa	exon	52627228	52627386	.	-	.	ID=nbis-exon-182661;Parent=PASSSERD05588.1;de=true;minCov=82;pc=1
4	GeMoMa	exon	52628947	52629068	.	-	.	ID=nbis-exon-182662;Parent=PASSSERD05588.1;de=true;minCov=82;pc=1
4	GeMoMa	exon	52629601	52629715	.	-	.	ID=nbis-exon-182663;Parent=PASSSERD05588.1;de=true;minCov=82;pc=1
4	GeMoMa	exon	52630551	52630641	.	-	.	ID=nbis-exon-182664;Parent=PASSSERD05588.1;de=true;minCov=82;pc=1
4	GeMoMa	exon	52630727	52630964	.	-	.	ID=nbis-exon-182665;Parent=PASSSERD05588.1;de=true;minCov=82;pc=1
4	GeMoMa	exon	52631464	52631610	.	-	.	ID=nbis-exon-182666;Parent=PASSSERD05588.1;de=true;minCov=82;pc=1
4	GeMoMa	exon	52632216	52632338	.	-	.	ID=nbis-exon-182667;Parent=PASSSERD05588.1;de=true;minCov=82;pc=1
4	GeMoMa	exon	52634087	52634205	.	-	.	ID=nbis-exon-182668;Parent=PASSSERD05588.1;de=true;minCov=82;pc=1
4	GeMoMa	exon	52640626	52641931	.	-	.	ID=nbis-exon-182669;Parent=PASSSERD05588.1;de=true;minCov=82;pc=1
4	GeMoMa	CDS	52623702	52623860	.	-	0	ID=cds-167481;Parent=PASSSERD05588.1;ae=true;minCov=1205;pc=1
4	GeMoMa	CDS	52626457	52626606	.	-	0	ID=cds-167480;Parent=PASSSERD05588.1;ae=true;de=true;minCov=1169;pc=1
4	GeMoMa	CDS	52626958	52627120	.	-	1	ID=cds-167479;Parent=PASSSERD05588.1;ae=true;de=true;minCov=821;pc=1
4	GeMoMa	CDS	52627228	52627386	.	-	1	ID=cds-167478;Parent=PASSSERD05588.1;ae=true;de=true;minCov=756;pc=1
4	GeMoMa	CDS	52628947	52629068	.	-	0	ID=cds-167477;Parent=PASSSERD05588.1;ae=true;de=true;minCov=693;pc=1
4	GeMoMa	CDS	52629601	52629715	.	-	1	ID=cds-167476;Parent=PASSSERD05588.1;ae=true;de=true;minCov=705;pc=1
4	GeMoMa	CDS	52630551	52630641	.	-	2	ID=cds-167475;Parent=PASSSERD05588.1;ae=true;de=true;minCov=724;pc=1
4	GeMoMa	CDS	52630727	52630964	.	-	0	ID=cds-167474;Parent=PASSSERD05588.1;ae=true;de=true;minCov=675;pc=1
4	GeMoMa	CDS	52631464	52631610	.	-	0	ID=cds-167473;Parent=PASSSERD05588.1;ae=true;de=true;minCov=616;pc=1
4	GeMoMa	CDS	52632216	52632338	.	-	0	ID=cds-167472;Parent=PASSSERD05588.1;ae=true;de=true;minCov=706;pc=1
4	GeMoMa	CDS	52634087	52634205	.	-	2	ID=cds-167471;Parent=PASSSERD05588.1;ae=true;de=true;minCov=661;pc=1
4	GeMoMa	CDS	52640626	52641223	.	-	0	ID=cds-167470;Parent=PASSSERD05588.1;de=true;minCov=82;pc=1
4	AnnotationFinalizer_	five_prime_UTR	52641224	52641931	.	-	.	ID=five_prime_utr-20760;Parent=PASSSERD05588.1
4	AnnotationFinalizer_	three_prime_UTR	52622153	52623701	.	-	.	ID=three_prime_utr-16917;Parent=PASSSERD05588.1
4	GeMoMa	mRNA	52622153	52641931	1317	-	.	ID=PASSSERD05588.2;Parent=PASSSERD05588;aa=659;alternative="montanus_gene-LONRF3,onychos_gene-LONRF3";avgCov=874.5301;bestScore=2343;ce=11;evidence=3;iAA=0.4468;lpm=28;maxGap=15;maxScore=3665;minCov=82;minSplitReads=0;nps=0;oldID=pyrgi_rna-XM_041485075.1_R1;pAA=0.6709;prediction=1;raa=689;rce=11;ref-gene=pyrgi_gene-LONRF3;start=M;stop=*;sumWeight=2.8;tae=0.9;tde=0.9;tie=0.7;tpc=1
4	GeMoMa	exon	52622153	52623860	.	-	.	ID=nbis-exon-182670;Parent=PASSSERD05588.2;de=true;minCov=82;pc=1
4	GeMoMa	exon	52626457	52626606	.	-	.	ID=nbis-exon-182671;Parent=PASSSERD05588.2;de=true;minCov=82;pc=1
4	GeMoMa	exon	52626958	52627120	.	-	.	ID=nbis-exon-182672;Parent=PASSSERD05588.2;de=true;minCov=82;pc=1
4	GeMoMa	exon	52627228	52627386	.	-	.	ID=nbis-exon-182673;Parent=PASSSERD05588.2;de=true;minCov=82;pc=1
4	GeMoMa	exon	52628947	52629068	.	-	.	ID=nbis-exon-182674;Parent=PASSSERD05588.2;de=true;minCov=82;pc=1
4	GeMoMa	exon	52629601	52629715	.	-	.	ID=nbis-exon-182675;Parent=PASSSERD05588.2;de=true;minCov=82;pc=1
4	GeMoMa	exon	52630551	52630641	.	-	.	ID=nbis-exon-182676;Parent=PASSSERD05588.2;de=true;minCov=82;pc=1
4	GeMoMa	exon	52630727	52630964	.	-	.	ID=nbis-exon-182677;Parent=PASSSERD05588.2;de=true;minCov=82;pc=1
4	GeMoMa	exon	52632216	52632338	.	-	.	ID=nbis-exon-182678;Parent=PASSSERD05588.2;de=true;minCov=82;pc=1
4	GeMoMa	exon	52640356	52640414	.	-	.	ID=nbis-exon-182679;Parent=PASSSERD05588.2;de=true;minCov=82;pc=1
4	GeMoMa	exon	52640626	52641931	.	-	.	ID=nbis-exon-182680;Parent=PASSSERD05588.2;de=true;minCov=82;pc=1
4	GeMoMa	CDS	52623702	52623860	.	-	0	ID=cds-167492;Parent=PASSSERD05588.2;ae=true;minCov=1205;pc=1
4	GeMoMa	CDS	52626457	52626606	.	-	0	ID=cds-167491;Parent=PASSSERD05588.2;ae=true;de=true;minCov=1169;pc=1
4	GeMoMa	CDS	52626958	52627120	.	-	1	ID=cds-167490;Parent=PASSSERD05588.2;ae=true;de=true;minCov=821;pc=1
4	GeMoMa	CDS	52627228	52627386	.	-	1	ID=cds-167489;Parent=PASSSERD05588.2;ae=true;de=true;minCov=756;pc=1
4	GeMoMa	CDS	52628947	52629068	.	-	0	ID=cds-167488;Parent=PASSSERD05588.2;ae=true;de=true;minCov=693;pc=1
4	GeMoMa	CDS	52629601	52629715	.	-	1	ID=cds-167487;Parent=PASSSERD05588.2;ae=true;de=true;minCov=705;pc=1
4	GeMoMa	CDS	52630551	52630641	.	-	2	ID=cds-167486;Parent=PASSSERD05588.2;ae=true;de=true;minCov=724;pc=1
4	GeMoMa	CDS	52630727	52630964	.	-	0	ID=cds-167485;Parent=PASSSERD05588.2;ae=true;de=true;minCov=675;pc=1
4	GeMoMa	CDS	52632216	52632338	.	-	0	ID=cds-167484;Parent=PASSSERD05588.2;ae=true;de=true;minCov=706;pc=1
4	GeMoMa	CDS	52640356	52640414	.	-	2	ID=cds-167483;Parent=PASSSERD05588.2;ae=false;de=false;minCov=125;pc=1
4	GeMoMa	CDS	52640626	52641223	.	-	0	ID=cds-167482;Parent=PASSSERD05588.2;de=true;minCov=82;pc=1
4	AnnotationFinalizer_	five_prime_UTR	52641224	52641931	.	-	.	ID=five_prime_utr-20761;Parent=PASSSERD05588.2
4	AnnotationFinalizer_	three_prime_UTR	52622153	52623701	.	-	.	ID=three_prime_utr-16918;Parent=PASSSERD05588.2
4	GeMoMa	mRNA	52622153	52641931	1171	-	.	ID=PASSSERD05588.3;Parent=PASSSERD05588;aa=524;alternative="montanus_gene-LONRF2";avgCov=906.5102;bestScore=2713;ce=11;evidence=2;iAA=0.4787;lpm=31;maxGap=12;maxScore=2720;minCov=616;minSplitReads=669;nps=0;oldID=onychos_rna-XM_041418128.1_R2;pAA=0.6821;prediction=2;raa=515;rce=11;ref-gene=onychos_gene-LONRF2;start=M;stop=*;sumWeight=1.8;tae=1;tde=1;tie=1;tpc=1
4	GeMoMa	exon	52622153	52623860	.	-	.	ID=nbis-exon-182681;Parent=PASSSERD05588.3;de=true;minCov=686;pc=1
4	GeMoMa	exon	52626457	52626606	.	-	.	ID=nbis-exon-182682;Parent=PASSSERD05588.3;de=true;minCov=686;pc=1
4	GeMoMa	exon	52626958	52627120	.	-	.	ID=nbis-exon-182683;Parent=PASSSERD05588.3;de=true;minCov=686;pc=1
4	GeMoMa	exon	52627228	52627386	.	-	.	ID=nbis-exon-182684;Parent=PASSSERD05588.3;de=true;minCov=686;pc=1
4	GeMoMa	exon	52628947	52629068	.	-	.	ID=nbis-exon-182685;Parent=PASSSERD05588.3;de=true;minCov=686;pc=1
4	GeMoMa	exon	52629601	52629715	.	-	.	ID=nbis-exon-182686;Parent=PASSSERD05588.3;de=true;minCov=686;pc=1
4	GeMoMa	exon	52630551	52630641	.	-	.	ID=nbis-exon-182687;Parent=PASSSERD05588.3;de=true;minCov=686;pc=1
4	GeMoMa	exon	52630727	52630964	.	-	.	ID=nbis-exon-182688;Parent=PASSSERD05588.3;de=true;minCov=686;pc=1
4	GeMoMa	exon	52631464	52631610	.	-	.	ID=nbis-exon-182689;Parent=PASSSERD05588.3;de=true;minCov=686;pc=1
4	GeMoMa	exon	52632216	52632338	.	-	.	ID=nbis-exon-182690;Parent=PASSSERD05588.3;de=true;minCov=686;pc=1
4	GeMoMa	exon	52634087	52634205	.	-	.	ID=nbis-exon-182691;Parent=PASSSERD05588.3;de=true;minCov=686;pc=1
4	GeMoMa	exon	52640626	52641931	.	-	.	ID=nbis-exon-182692;Parent=PASSSERD05588.3;de=true;minCov=686;pc=1
4	GeMoMa	CDS	52623702	52623860	.	-	0	ID=cds-167503;Parent=PASSSERD05588.3;ae=true;minCov=1205;pc=1
4	GeMoMa	CDS	52626457	52626606	.	-	0	ID=cds-167502;Parent=PASSSERD05588.3;ae=true;de=true;minCov=1169;pc=1
4	GeMoMa	CDS	52626958	52627120	.	-	1	ID=cds-167501;Parent=PASSSERD05588.3;ae=true;de=true;minCov=821;pc=1
4	GeMoMa	CDS	52627228	52627386	.	-	1	ID=cds-167500;Parent=PASSSERD05588.3;ae=true;de=true;minCov=756;pc=1
4	GeMoMa	CDS	52628947	52629068	.	-	0	ID=cds-167499;Parent=PASSSERD05588.3;ae=true;de=true;minCov=693;pc=1
4	GeMoMa	CDS	52629601	52629715	.	-	1	ID=cds-167498;Parent=PASSSERD05588.3;ae=true;de=true;minCov=705;pc=1
4	GeMoMa	CDS	52630551	52630641	.	-	2	ID=cds-167497;Parent=PASSSERD05588.3;ae=true;de=true;minCov=724;pc=1
4	GeMoMa	CDS	52630727	52630964	.	-	0	ID=cds-167496;Parent=PASSSERD05588.3;ae=true;de=true;minCov=675;pc=1
4	GeMoMa	CDS	52631464	52631610	.	-	0	ID=cds-167495;Parent=PASSSERD05588.3;ae=true;de=true;minCov=616;pc=1
4	GeMoMa	CDS	52632216	52632338	.	-	0	ID=cds-167494;Parent=PASSSERD05588.3;ae=true;de=true;minCov=706;pc=1
4	GeMoMa	CDS	52634087	52634191	.	-	0	ID=cds-167493;Parent=PASSSERD05588.3;de=true;minCov=686;pc=1
4	AnnotationFinalizer_	five_prime_UTR	52634192	52634205	.	-	.	ID=five_prime_utr-20763;Parent=PASSSERD05588.3
4	AnnotationFinalizer_	five_prime_UTR	52640626	52641931	.	-	.	ID=five_prime_utr-20762;Parent=PASSSERD05588.3
4	AnnotationFinalizer_	three_prime_UTR	52622153	52623701	.	-	.	ID=three_prime_utr-16919;Parent=PASSSERD05588.3
4	GAF	gene	52713403	52757259	.	+	.	ID=PASSSERD05589;combinedEvidence=4;complete=2;maxEvidence=4;maxTie=1.0;transcripts=2
4	GeMoMa	mRNA	52713403	52757259	2492	+	.	ID=PASSSERD05589.1;Parent=PASSSERD05589;aa=467;alternative="montanus_gene-TRMT9B,onychos_gene-TRMT9B,pyrgi_gene-TRMT9B";avgCov=239.4954;bestScore=2492;ce=4;evidence=4;iAA=1;lpm=467;maxGap=0;maxScore=2492;minCov=71;minSplitReads=0;nps=0;oldID=passerold_transcript:ENSPDOT00000004959_R0;pAA=1;prediction=0;raa=467;rce=4;ref-gene=passerold_gene:ENSPDOG00000003384;start=M;stop=*;sumWeight=3.6;tae=1;tde=1;tie=0.6667;tpc=1
4	GeMoMa	exon	52713403	52713591	.	+	.	ID=nbis-exon-182693;Parent=PASSSERD05589.1;de=true;minCov=71;pc=1
4	GeMoMa	exon	52727507	52727652	.	+	.	ID=nbis-exon-182694;Parent=PASSSERD05589.1;de=true;minCov=71;pc=1
4	GeMoMa	exon	52746674	52746828	.	+	.	ID=nbis-exon-182695;Parent=PASSSERD05589.1;de=true;minCov=71;pc=1
4	GeMoMa	exon	52749804	52749977	.	+	.	ID=nbis-exon-182696;Parent=PASSSERD05589.1;de=true;minCov=71;pc=1
4	GeMoMa	exon	52752750	52757259	.	+	.	ID=nbis-exon-182697;Parent=PASSSERD05589.1;de=true;minCov=71;pc=1
4	GeMoMa	CDS	52727627	52727652	.	+	0	ID=cds-167504;Parent=PASSSERD05589.1;de=true;minCov=71;pc=1
4	GeMoMa	CDS	52746674	52746828	.	+	1	ID=cds-167505;Parent=PASSSERD05589.1;ae=true;de=true;minCov=96;pc=1
4	GeMoMa	CDS	52749804	52749977	.	+	2	ID=cds-167506;Parent=PASSSERD05589.1;ae=true;de=true;minCov=184;pc=1
4	GeMoMa	CDS	52752750	52753795	.	+	2	ID=cds-167507;Parent=PASSSERD05589.1;ae=true;minCov=190;pc=1
4	AnnotationFinalizer_	five_prime_UTR	52713403	52713591	.	+	.	ID=five_prime_utr-20764;Parent=PASSSERD05589.1
4	AnnotationFinalizer_	five_prime_UTR	52727507	52727626	.	+	.	ID=five_prime_utr-20765;Parent=PASSSERD05589.1
4	AnnotationFinalizer_	three_prime_UTR	52753796	52757259	.	+	.	ID=three_prime_utr-16920;Parent=PASSSERD05589.1
4	GeMoMa	mRNA	52746580	52757259	2424	+	.	ID=PASSSERD05589.2;Parent=PASSSERD05589;aa=458;alternative="onychos_gene-TRMT9B,pyrgi_gene-TRMT9B";avgCov=242.7234;bestScore=2424;ce=3;evidence=3;iAA=0.9913;lpm=215;maxGap=0;maxScore=2446;minCov=97;minSplitReads=195;nps=0;oldID=montanus_rna-XM_039698779.1_R0;pAA=0.9934;prediction=0;raa=458;rce=3;ref-gene=montanus_gene-TRMT9B;start=M;stop=*;sumWeight=2.8;tae=1;tde=1;tie=1;tpc=1
4	GeMoMa	exon	52746580	52746828	.	+	.	ID=nbis-exon-182698;Parent=PASSSERD05589.2;de=true;minCov=97;pc=1
4	GeMoMa	exon	52749804	52749977	.	+	.	ID=nbis-exon-182699;Parent=PASSSERD05589.2;de=true;minCov=97;pc=1
4	GeMoMa	exon	52752750	52757259	.	+	.	ID=nbis-exon-182700;Parent=PASSSERD05589.2;de=true;minCov=97;pc=1
4	GeMoMa	CDS	52746675	52746828	.	+	0	ID=cds-167508;Parent=PASSSERD05589.2;de=true;minCov=97;pc=1
4	GeMoMa	CDS	52749804	52749977	.	+	2	ID=cds-167509;Parent=PASSSERD05589.2;ae=true;de=true;minCov=184;pc=1
4	GeMoMa	CDS	52752750	52753795	.	+	2	ID=cds-167510;Parent=PASSSERD05589.2;ae=true;minCov=190;pc=1
4	AnnotationFinalizer_	five_prime_UTR	52746580	52746674	.	+	.	ID=five_prime_utr-20766;Parent=PASSSERD05589.2
4	AnnotationFinalizer_	three_prime_UTR	52753796	52757259	.	+	.	ID=three_prime_utr-16921;Parent=PASSSERD05589.2
4	GAF	gene	52767121	52988010	.	-	.	ID=PASSSERD05590;combinedEvidence=4;complete=10;maxEvidence=4;maxTie=1.0;transcripts=10
4	GeMoMa	mRNA	52767121	52875217	1936	-	.	ID=PASSSERD05590.10;Parent=PASSSERD05590;aa=914;alternative="pyrgi_gene-LOC121364583";avgCov=158.6627;bestScore=4403;ce=11;evidence=2;iAA=0.473;lpm=19;maxGap=24;maxScore=4465;minCov=0;minSplitReads=0;nps=0;oldID=montanus_rna-XM_039701315.1_R1;pAA=0.662;prediction=1;raa=856;rce=11;ref-gene=montanus_gene-LOC120498491;start=M;stop=*;sumWeight=1.8;tae=0.9;tde=0.9;tie=0.8;tpc=0.9573
4	GeMoMa	exon	52767121	52767237	.	-	.	ID=nbis-exon-182720;Parent=PASSSERD05590.10;de=false;minCov=2;pc=1
4	GeMoMa	exon	52782030	52782144	.	-	.	ID=nbis-exon-182721;Parent=PASSSERD05590.10;de=false;minCov=2;pc=1
4	GeMoMa	exon	52782555	52782768	.	-	.	ID=nbis-exon-182722;Parent=PASSSERD05590.10;de=false;minCov=2;pc=1
4	GeMoMa	exon	52784670	52784868	.	-	.	ID=nbis-exon-182723;Parent=PASSSERD05590.10;de=false;minCov=2;pc=1
4	GeMoMa	exon	52785111	52785270	.	-	.	ID=nbis-exon-182724;Parent=PASSSERD05590.10;de=false;minCov=2;pc=1
4	GeMoMa	exon	52787185	52787361	.	-	.	ID=nbis-exon-182725;Parent=PASSSERD05590.10;de=false;minCov=2;pc=1
4	GeMoMa	exon	52788451	52789877	.	-	.	ID=nbis-exon-182726;Parent=PASSSERD05590.10;de=false;minCov=2;pc=1
4	GeMoMa	exon	52792662	52792725	.	-	.	ID=nbis-exon-182727;Parent=PASSSERD05590.10;de=false;minCov=2;pc=1
4	GeMoMa	exon	52799510	52799591	.	-	.	ID=nbis-exon-182728;Parent=PASSSERD05590.10;de=false;minCov=2;pc=1
4	GeMoMa	exon	52802645	52802716	.	-	.	ID=nbis-exon-182729;Parent=PASSSERD05590.10;de=false;minCov=2;pc=1
4	GeMoMa	exon	52874834	52875217	.	-	.	ID=nbis-exon-182730;Parent=PASSSERD05590.10;de=false;minCov=2;pc=1
4	GeMoMa	CDS	52767121	52767237	.	-	0	ID=cds-167645;Parent=PASSSERD05590.10;ae=false;minCov=0;pc=0
4	GeMoMa	CDS	52782030	52782144	.	-	1	ID=cds-167644;Parent=PASSSERD05590.10;ae=true;de=true;minCov=167;pc=1
4	GeMoMa	CDS	52782555	52782768	.	-	2	ID=cds-167643;Parent=PASSSERD05590.10;ae=true;de=true;minCov=211;pc=1
4	GeMoMa	CDS	52784670	52784868	.	-	0	ID=cds-167642;Parent=PASSSERD05590.10;ae=true;de=true;minCov=163;pc=1
4	GeMoMa	CDS	52785111	52785270	.	-	1	ID=cds-167641;Parent=PASSSERD05590.10;ae=true;de=true;minCov=152;pc=1
4	GeMoMa	CDS	52787185	52787361	.	-	1	ID=cds-167640;Parent=PASSSERD05590.10;ae=true;de=true;minCov=133;pc=1
4	GeMoMa	CDS	52788451	52789877	.	-	0	ID=cds-167639;Parent=PASSSERD05590.10;ae=true;de=true;minCov=108;pc=1
4	GeMoMa	CDS	52792662	52792725	.	-	1	ID=cds-167638;Parent=PASSSERD05590.10;ae=true;de=true;minCov=134;pc=1
4	GeMoMa	CDS	52799510	52799591	.	-	2	ID=cds-167637;Parent=PASSSERD05590.10;ae=true;de=true;minCov=134;pc=1
4	GeMoMa	CDS	52802645	52802716	.	-	2	ID=cds-167636;Parent=PASSSERD05590.10;ae=true;de=true;minCov=106;pc=1
4	GeMoMa	CDS	52874834	52874948	.	-	0	ID=cds-167635;Parent=PASSSERD05590.10;de=false;minCov=2;pc=1
4	AnnotationFinalizer_	five_prime_UTR	52874949	52875217	.	-	.	ID=five_prime_utr-20780;Parent=PASSSERD05590.10
4	GeMoMa	mRNA	52777119	52792899	2202	-	.	ID=PASSSERD05590.5;Parent=PASSSERD05590;aa=1038;alternative="montanus_gene-STARD8,pyrgi_gene-STARD8";avgCov=194.9756;bestScore=5184;ce=11;evidence=3;iAA=0.4793;lpm=30;maxGap=13;maxScore=5249;minCov=2;minSplitReads=127;nps=0;oldID=onychos_rna-XM_041396412.1_R2;pAA=0.6827;prediction=2;raa=1004;rce=11;ref-gene=onychos_gene-STARD8;start=M;stop=*;sumWeight=2.8;tae=1;tde=1;tie=1;tpc=1
4	GeMoMa	exon	52777119	52779366	.	-	.	ID=nbis-exon-182773;Parent=PASSSERD05590.5;de=true;minCov=2;pc=1
4	GeMoMa	exon	52779901	52780074	.	-	.	ID=nbis-exon-182774;Parent=PASSSERD05590.5;de=true;minCov=2;pc=1
4	GeMoMa	exon	52780251	52780468	.	-	.	ID=nbis-exon-182775;Parent=PASSSERD05590.5;de=true;minCov=2;pc=1
4	GeMoMa	exon	52780902	52781123	.	-	.	ID=nbis-exon-182776;Parent=PASSSERD05590.5;de=true;minCov=2;pc=1
4	GeMoMa	exon	52782030	52782144	.	-	.	ID=nbis-exon-182777;Parent=PASSSERD05590.5;de=true;minCov=2;pc=1
4	GeMoMa	exon	52782555	52782768	.	-	.	ID=nbis-exon-182778;Parent=PASSSERD05590.5;de=true;minCov=2;pc=1
4	GeMoMa	exon	52784670	52784868	.	-	.	ID=nbis-exon-182779;Parent=PASSSERD05590.5;de=true;minCov=2;pc=1
4	GeMoMa	exon	52785111	52785270	.	-	.	ID=nbis-exon-182780;Parent=PASSSERD05590.5;de=true;minCov=2;pc=1
4	GeMoMa	exon	52787185	52787361	.	-	.	ID=nbis-exon-182781;Parent=PASSSERD05590.5;de=true;minCov=2;pc=1
4	GeMoMa	exon	52788451	52789877	.	-	.	ID=nbis-exon-182782;Parent=PASSSERD05590.5;de=true;minCov=2;pc=1
4	GeMoMa	exon	52792662	52792899	.	-	.	ID=nbis-exon-182783;Parent=PASSSERD05590.5;de=true;minCov=2;pc=1
4	GeMoMa	CDS	52779246	52779366	.	-	1	ID=cds-167577;Parent=PASSSERD05590.5;ae=true;minCov=313;pc=1
4	GeMoMa	CDS	52779901	52780074	.	-	1	ID=cds-167576;Parent=PASSSERD05590.5;ae=true;de=true;minCov=224;pc=1
4	GeMoMa	CDS	52780251	52780468	.	-	0	ID=cds-167575;Parent=PASSSERD05590.5;ae=true;de=true;minCov=200;pc=1
4	GeMoMa	CDS	52780902	52781123	.	-	0	ID=cds-167574;Parent=PASSSERD05590.5;ae=true;de=true;minCov=176;pc=1
4	GeMoMa	CDS	52782030	52782144	.	-	1	ID=cds-167573;Parent=PASSSERD05590.5;ae=true;de=true;minCov=167;pc=1
4	GeMoMa	CDS	52782555	52782768	.	-	2	ID=cds-167572;Parent=PASSSERD05590.5;ae=true;de=true;minCov=211;pc=1
4	GeMoMa	CDS	52784670	52784868	.	-	0	ID=cds-167571;Parent=PASSSERD05590.5;ae=true;de=true;minCov=163;pc=1
4	GeMoMa	CDS	52785111	52785270	.	-	1	ID=cds-167570;Parent=PASSSERD05590.5;ae=true;de=true;minCov=152;pc=1
4	GeMoMa	CDS	52787185	52787361	.	-	1	ID=cds-167569;Parent=PASSSERD05590.5;ae=true;de=true;minCov=133;pc=1
4	GeMoMa	CDS	52788451	52789877	.	-	0	ID=cds-167568;Parent=PASSSERD05590.5;ae=true;de=true;minCov=108;pc=1
4	GeMoMa	CDS	52792662	52792748	.	-	0	ID=cds-167567;Parent=PASSSERD05590.5;de=true;minCov=2;pc=1
4	AnnotationFinalizer_	five_prime_UTR	52792749	52792899	.	-	.	ID=five_prime_utr-20776;Parent=PASSSERD05590.5
4	AnnotationFinalizer_	three_prime_UTR	52777119	52779245	.	-	.	ID=three_prime_utr-16926;Parent=PASSSERD05590.5
4	GeMoMa	mRNA	52777119	52811071	2428	-	.	ID=PASSSERD05590.7;Parent=PASSSERD05590;aa=1110;alternative="pyrgi_gene-STARD8";avgCov=188.8817;bestScore=5603;ce=15;evidence=2;iAA=0.4886;lpm=30;maxGap=13;maxScore=5674;minCov=2;minSplitReads=0;nps=0;oldID=onychos_rna-XM_041396410.1_R2;pAA=0.6919;prediction=2;raa=1084;rce=15;ref-gene=onychos_gene-STARD8;start=M;stop=*;sumWeight=2.0;tae=0.9286;tde=0.8571;tie=0.8571;tpc=1
4	GeMoMa	exon	52777119	52779366	.	-	.	ID=nbis-exon-182798;Parent=PASSSERD05590.7;de=false;minCov=2;pc=1
4	GeMoMa	exon	52779901	52780074	.	-	.	ID=nbis-exon-182799;Parent=PASSSERD05590.7;de=false;minCov=2;pc=1
4	GeMoMa	exon	52780251	52780468	.	-	.	ID=nbis-exon-182800;Parent=PASSSERD05590.7;de=false;minCov=2;pc=1
4	GeMoMa	exon	52780902	52781123	.	-	.	ID=nbis-exon-182801;Parent=PASSSERD05590.7;de=false;minCov=2;pc=1
4	GeMoMa	exon	52782030	52782144	.	-	.	ID=nbis-exon-182802;Parent=PASSSERD05590.7;de=false;minCov=2;pc=1
4	GeMoMa	exon	52782555	52782768	.	-	.	ID=nbis-exon-182803;Parent=PASSSERD05590.7;de=false;minCov=2;pc=1
4	GeMoMa	exon	52784670	52784868	.	-	.	ID=nbis-exon-182804;Parent=PASSSERD05590.7;de=false;minCov=2;pc=1
4	GeMoMa	exon	52785111	52785270	.	-	.	ID=nbis-exon-182805;Parent=PASSSERD05590.7;de=false;minCov=2;pc=1
4	GeMoMa	exon	52787185	52787361	.	-	.	ID=nbis-exon-182806;Parent=PASSSERD05590.7;de=false;minCov=2;pc=1
4	GeMoMa	exon	52788451	52789877	.	-	.	ID=nbis-exon-182807;Parent=PASSSERD05590.7;de=false;minCov=2;pc=1
4	GeMoMa	exon	52792662	52792725	.	-	.	ID=nbis-exon-182808;Parent=PASSSERD05590.7;de=false;minCov=2;pc=1
4	GeMoMa	exon	52799510	52799591	.	-	.	ID=nbis-exon-182809;Parent=PASSSERD05590.7;de=false;minCov=2;pc=1
4	GeMoMa	exon	52802645	52802716	.	-	.	ID=nbis-exon-182810;Parent=PASSSERD05590.7;de=false;minCov=2;pc=1
4	GeMoMa	exon	52810478	52810514	.	-	.	ID=nbis-exon-182811;Parent=PASSSERD05590.7;de=false;minCov=2;pc=1
4	GeMoMa	exon	52810956	52811071	.	-	.	ID=nbis-exon-182812;Parent=PASSSERD05590.7;de=false;minCov=2;pc=1
4	GeMoMa	CDS	52779246	52779366	.	-	1	ID=cds-167606;Parent=PASSSERD05590.7;ae=true;minCov=313;pc=1
4	GeMoMa	CDS	52779901	52780074	.	-	1	ID=cds-167605;Parent=PASSSERD05590.7;ae=true;de=true;minCov=224;pc=1
4	GeMoMa	CDS	52780251	52780468	.	-	0	ID=cds-167604;Parent=PASSSERD05590.7;ae=true;de=true;minCov=200;pc=1
4	GeMoMa	CDS	52780902	52781123	.	-	0	ID=cds-167603;Parent=PASSSERD05590.7;ae=true;de=true;minCov=176;pc=1
4	GeMoMa	CDS	52782030	52782144	.	-	1	ID=cds-167602;Parent=PASSSERD05590.7;ae=true;de=true;minCov=167;pc=1
4	GeMoMa	CDS	52782555	52782768	.	-	2	ID=cds-167601;Parent=PASSSERD05590.7;ae=true;de=true;minCov=211;pc=1
4	GeMoMa	CDS	52784670	52784868	.	-	0	ID=cds-167600;Parent=PASSSERD05590.7;ae=true;de=true;minCov=163;pc=1
4	GeMoMa	CDS	52785111	52785270	.	-	1	ID=cds-167599;Parent=PASSSERD05590.7;ae=true;de=true;minCov=152;pc=1
4	GeMoMa	CDS	52787185	52787361	.	-	1	ID=cds-167598;Parent=PASSSERD05590.7;ae=true;de=true;minCov=133;pc=1
4	GeMoMa	CDS	52788451	52789877	.	-	0	ID=cds-167597;Parent=PASSSERD05590.7;ae=true;de=true;minCov=108;pc=1
4	GeMoMa	CDS	52792662	52792725	.	-	1	ID=cds-167596;Parent=PASSSERD05590.7;ae=true;de=true;minCov=134;pc=1
4	GeMoMa	CDS	52799510	52799591	.	-	2	ID=cds-167595;Parent=PASSSERD05590.7;ae=true;de=true;minCov=134;pc=1
4	GeMoMa	CDS	52802645	52802716	.	-	2	ID=cds-167594;Parent=PASSSERD05590.7;ae=true;de=true;minCov=106;pc=1
4	GeMoMa	CDS	52810478	52810514	.	-	0	ID=cds-167593;Parent=PASSSERD05590.7;ae=false;de=false;minCov=2;pc=1
4	GeMoMa	CDS	52810956	52811003	.	-	0	ID=cds-167592;Parent=PASSSERD05590.7;de=false;minCov=2;pc=1
4	AnnotationFinalizer_	five_prime_UTR	52811004	52811071	.	-	.	ID=five_prime_utr-20778;Parent=PASSSERD05590.7
4	AnnotationFinalizer_	three_prime_UTR	52777119	52779245	.	-	.	ID=three_prime_utr-16928;Parent=PASSSERD05590.7
4	GeMoMa	mRNA	52777119	52813398	5539	-	.	ID=PASSSERD05590.9;Parent=PASSSERD05590;aa=1101;alternative="pyrgi_gene-DLC1";avgCov=190.4323;bestScore=5539;ce=14;evidence=2;iAA=0.9837;lpm=554;maxGap=1;maxScore=5698;minCov=2;minSplitReads=0;nps=0;oldID=montanus_rna-XM_039698939.1_R0;pAA=0.9918;prediction=0;raa=1102;rce=15;ref-gene=montanus_gene-DLC1;start=M;stop=*;sumWeight=1.8;tae=1;tde=0.9231;tie=0.9231;tpc=1
4	GeMoMa	exon	52777119	52779366	.	-	.	ID=nbis-exon-182827;Parent=PASSSERD05590.9;de=false;minCov=2;pc=1
4	GeMoMa	exon	52779901	52780074	.	-	.	ID=nbis-exon-182828;Parent=PASSSERD05590.9;de=false;minCov=2;pc=1
4	GeMoMa	exon	52780251	52780468	.	-	.	ID=nbis-exon-182829;Parent=PASSSERD05590.9;de=false;minCov=2;pc=1
4	GeMoMa	exon	52780902	52781123	.	-	.	ID=nbis-exon-182830;Parent=PASSSERD05590.9;de=false;minCov=2;pc=1
4	GeMoMa	exon	52782030	52782144	.	-	.	ID=nbis-exon-182831;Parent=PASSSERD05590.9;de=false;minCov=2;pc=1
4	GeMoMa	exon	52782555	52782768	.	-	.	ID=nbis-exon-182832;Parent=PASSSERD05590.9;de=false;minCov=2;pc=1
4	GeMoMa	exon	52784670	52784868	.	-	.	ID=nbis-exon-182833;Parent=PASSSERD05590.9;de=false;minCov=2;pc=1
4	GeMoMa	exon	52785111	52785270	.	-	.	ID=nbis-exon-182834;Parent=PASSSERD05590.9;de=false;minCov=2;pc=1
4	GeMoMa	exon	52787185	52787361	.	-	.	ID=nbis-exon-182835;Parent=PASSSERD05590.9;de=false;minCov=2;pc=1
4	GeMoMa	exon	52788451	52789877	.	-	.	ID=nbis-exon-182836;Parent=PASSSERD05590.9;de=false;minCov=2;pc=1
4	GeMoMa	exon	52792662	52792725	.	-	.	ID=nbis-exon-182837;Parent=PASSSERD05590.9;de=false;minCov=2;pc=1
4	GeMoMa	exon	52799510	52799591	.	-	.	ID=nbis-exon-182838;Parent=PASSSERD05590.9;de=false;minCov=2;pc=1
4	GeMoMa	exon	52802645	52802716	.	-	.	ID=nbis-exon-182839;Parent=PASSSERD05590.9;de=false;minCov=2;pc=1
4	GeMoMa	exon	52813242	52813398	.	-	.	ID=nbis-exon-182840;Parent=PASSSERD05590.9;de=false;minCov=2;pc=1
4	GeMoMa	CDS	52779246	52779366	.	-	1	ID=cds-167634;Parent=PASSSERD05590.9;ae=true;minCov=313;pc=1
4	GeMoMa	CDS	52779901	52780074	.	-	1	ID=cds-167633;Parent=PASSSERD05590.9;ae=true;de=true;minCov=224;pc=1
4	GeMoMa	CDS	52780251	52780468	.	-	0	ID=cds-167632;Parent=PASSSERD05590.9;ae=true;de=true;minCov=200;pc=1
4	GeMoMa	CDS	52780902	52781123	.	-	0	ID=cds-167631;Parent=PASSSERD05590.9;ae=true;de=true;minCov=176;pc=1
4	GeMoMa	CDS	52782030	52782144	.	-	1	ID=cds-167630;Parent=PASSSERD05590.9;ae=true;de=true;minCov=167;pc=1
4	GeMoMa	CDS	52782555	52782768	.	-	2	ID=cds-167629;Parent=PASSSERD05590.9;ae=true;de=true;minCov=211;pc=1
4	GeMoMa	CDS	52784670	52784868	.	-	0	ID=cds-167628;Parent=PASSSERD05590.9;ae=true;de=true;minCov=163;pc=1
4	GeMoMa	CDS	52785111	52785270	.	-	1	ID=cds-167627;Parent=PASSSERD05590.9;ae=true;de=true;minCov=152;pc=1
4	GeMoMa	CDS	52787185	52787361	.	-	1	ID=cds-167626;Parent=PASSSERD05590.9;ae=true;de=true;minCov=133;pc=1
4	GeMoMa	CDS	52788451	52789877	.	-	0	ID=cds-167625;Parent=PASSSERD05590.9;ae=true;de=true;minCov=108;pc=1
4	GeMoMa	CDS	52792662	52792725	.	-	1	ID=cds-167624;Parent=PASSSERD05590.9;ae=true;de=true;minCov=134;pc=1
4	GeMoMa	CDS	52799510	52799591	.	-	2	ID=cds-167623;Parent=PASSSERD05590.9;ae=true;de=true;minCov=134;pc=1
4	GeMoMa	CDS	52802645	52802716	.	-	2	ID=cds-167622;Parent=PASSSERD05590.9;ae=true;de=true;minCov=106;pc=1
4	GeMoMa	CDS	52813242	52813299	.	-	0	ID=cds-167621;Parent=PASSSERD05590.9;de=false;minCov=2;pc=1
4	AnnotationFinalizer_	five_prime_UTR	52813300	52813398	.	-	.	ID=five_prime_utr-20779;Parent=PASSSERD05590.9
4	AnnotationFinalizer_	three_prime_UTR	52777119	52779245	.	-	.	ID=three_prime_utr-16930;Parent=PASSSERD05590.9
4	GeMoMa	mRNA	52777119	52814756	2425	-	.	ID=PASSSERD05590.8;Parent=PASSSERD05590;aa=1140;alternative="pyrgi_gene-STARD8";avgCov=183.9421;bestScore=5650;ce=14;evidence=2;iAA=0.4781;lpm=30;maxGap=13;maxScore=5736;minCov=0;minSplitReads=0;nps=0;oldID=onychos_rna-XM_041396408.1_R2;pAA=0.6807;prediction=2;raa=1094;rce=14;ref-gene=onychos_gene-STARD8;start=M;stop=*;sumWeight=2.0;tae=1;tde=0.9231;tie=0.9231;tpc=0.9901
4	GeMoMa	exon	52777119	52779366	.	-	.	ID=nbis-exon-182813;Parent=PASSSERD05590.8;de=false;minCov=0;pc=0.8057
4	GeMoMa	exon	52779901	52780074	.	-	.	ID=nbis-exon-182814;Parent=PASSSERD05590.8;de=false;minCov=0;pc=0.8057
4	GeMoMa	exon	52780251	52780468	.	-	.	ID=nbis-exon-182815;Parent=PASSSERD05590.8;de=false;minCov=0;pc=0.8057
4	GeMoMa	exon	52780902	52781123	.	-	.	ID=nbis-exon-182816;Parent=PASSSERD05590.8;de=false;minCov=0;pc=0.8057
4	GeMoMa	exon	52782030	52782144	.	-	.	ID=nbis-exon-182817;Parent=PASSSERD05590.8;de=false;minCov=0;pc=0.8057
4	GeMoMa	exon	52782555	52782768	.	-	.	ID=nbis-exon-182818;Parent=PASSSERD05590.8;de=false;minCov=0;pc=0.8057
4	GeMoMa	exon	52784670	52784868	.	-	.	ID=nbis-exon-182819;Parent=PASSSERD05590.8;de=false;minCov=0;pc=0.8057
4	GeMoMa	exon	52785111	52785270	.	-	.	ID=nbis-exon-182820;Parent=PASSSERD05590.8;de=false;minCov=0;pc=0.8057
4	GeMoMa	exon	52787185	52787361	.	-	.	ID=nbis-exon-182821;Parent=PASSSERD05590.8;de=false;minCov=0;pc=0.8057
4	GeMoMa	exon	52788451	52789877	.	-	.	ID=nbis-exon-182822;Parent=PASSSERD05590.8;de=false;minCov=0;pc=0.8057
4	GeMoMa	exon	52792662	52792725	.	-	.	ID=nbis-exon-182823;Parent=PASSSERD05590.8;de=false;minCov=0;pc=0.8057
4	GeMoMa	exon	52799510	52799591	.	-	.	ID=nbis-exon-182824;Parent=PASSSERD05590.8;de=false;minCov=0;pc=0.8057
4	GeMoMa	exon	52802645	52802716	.	-	.	ID=nbis-exon-182825;Parent=PASSSERD05590.8;de=false;minCov=0;pc=0.8057
4	GeMoMa	exon	52814582	52814756	.	-	.	ID=nbis-exon-182826;Parent=PASSSERD05590.8;de=false;minCov=0;pc=0.8057
4	GeMoMa	CDS	52779246	52779366	.	-	1	ID=cds-167620;Parent=PASSSERD05590.8;ae=true;minCov=313;pc=1
4	GeMoMa	CDS	52779901	52780074	.	-	1	ID=cds-167619;Parent=PASSSERD05590.8;ae=true;de=true;minCov=224;pc=1
4	GeMoMa	CDS	52780251	52780468	.	-	0	ID=cds-167618;Parent=PASSSERD05590.8;ae=true;de=true;minCov=200;pc=1
4	GeMoMa	CDS	52780902	52781123	.	-	0	ID=cds-167617;Parent=PASSSERD05590.8;ae=true;de=true;minCov=176;pc=1
4	GeMoMa	CDS	52782030	52782144	.	-	1	ID=cds-167616;Parent=PASSSERD05590.8;ae=true;de=true;minCov=167;pc=1
4	GeMoMa	CDS	52782555	52782768	.	-	2	ID=cds-167615;Parent=PASSSERD05590.8;ae=true;de=true;minCov=211;pc=1
4	GeMoMa	CDS	52784670	52784868	.	-	0	ID=cds-167614;Parent=PASSSERD05590.8;ae=true;de=true;minCov=163;pc=1
4	GeMoMa	CDS	52785111	52785270	.	-	1	ID=cds-167613;Parent=PASSSERD05590.8;ae=true;de=true;minCov=152;pc=1
4	GeMoMa	CDS	52787185	52787361	.	-	1	ID=cds-167612;Parent=PASSSERD05590.8;ae=true;de=true;minCov=133;pc=1
4	GeMoMa	CDS	52788451	52789877	.	-	0	ID=cds-167611;Parent=PASSSERD05590.8;ae=true;de=true;minCov=108;pc=1
4	GeMoMa	CDS	52792662	52792725	.	-	1	ID=cds-167610;Parent=PASSSERD05590.8;ae=true;de=true;minCov=134;pc=1
4	GeMoMa	CDS	52799510	52799591	.	-	2	ID=cds-167609;Parent=PASSSERD05590.8;ae=true;de=true;minCov=134;pc=1
4	GeMoMa	CDS	52802645	52802716	.	-	2	ID=cds-167608;Parent=PASSSERD05590.8;ae=true;de=true;minCov=106;pc=1
4	GeMoMa	CDS	52814582	52814756	.	-	0	ID=cds-167607;Parent=PASSSERD05590.8;de=false;minCov=0;pc=0.8057
4	AnnotationFinalizer_	three_prime_UTR	52777119	52779245	.	-	.	ID=three_prime_utr-16929;Parent=PASSSERD05590.8
4	GeMoMa	mRNA	52777119	52815470	5621	-	.	ID=PASSSERD05590.3;Parent=PASSSERD05590;aa=1086;alternative="montanus_gene-DLC1,onychos_gene-DLC1,pyrgi_gene-DLC1";avgCov=193.2247;bestScore=5621;ce=14;evidence=4;iAA=1;lpm=1086;maxGap=0;maxScore=5621;minCov=55;minSplitReads=60;nps=0;oldID=passerold_transcript:ENSPDOT00000004985_R0;pAA=1;prediction=0;raa=1086;rce=14;ref-gene=passerold_gene:ENSPDOG00000003396;start=M;stop=*;sumWeight=3.6;tae=1;tde=1;tie=1;tpc=1
4	GeMoMa	exon	52777119	52779366	.	-	.	ID=nbis-exon-182745;Parent=PASSSERD05590.3;de=true;minCov=55;pc=1
4	GeMoMa	exon	52779901	52780074	.	-	.	ID=nbis-exon-182746;Parent=PASSSERD05590.3;de=true;minCov=55;pc=1
4	GeMoMa	exon	52780251	52780468	.	-	.	ID=nbis-exon-182747;Parent=PASSSERD05590.3;de=true;minCov=55;pc=1
4	GeMoMa	exon	52780902	52781123	.	-	.	ID=nbis-exon-182748;Parent=PASSSERD05590.3;de=true;minCov=55;pc=1
4	GeMoMa	exon	52782030	52782144	.	-	.	ID=nbis-exon-182749;Parent=PASSSERD05590.3;de=true;minCov=55;pc=1
4	GeMoMa	exon	52782555	52782768	.	-	.	ID=nbis-exon-182750;Parent=PASSSERD05590.3;de=true;minCov=55;pc=1
4	GeMoMa	exon	52784670	52784868	.	-	.	ID=nbis-exon-182751;Parent=PASSSERD05590.3;de=true;minCov=55;pc=1
4	GeMoMa	exon	52785111	52785270	.	-	.	ID=nbis-exon-182752;Parent=PASSSERD05590.3;de=true;minCov=55;pc=1
4	GeMoMa	exon	52787185	52787361	.	-	.	ID=nbis-exon-182753;Parent=PASSSERD05590.3;de=true;minCov=55;pc=1
4	GeMoMa	exon	52788451	52789877	.	-	.	ID=nbis-exon-182754;Parent=PASSSERD05590.3;de=true;minCov=55;pc=1
4	GeMoMa	exon	52792662	52792725	.	-	.	ID=nbis-exon-182755;Parent=PASSSERD05590.3;de=true;minCov=55;pc=1
4	GeMoMa	exon	52799510	52799591	.	-	.	ID=nbis-exon-182756;Parent=PASSSERD05590.3;de=true;minCov=55;pc=1
4	GeMoMa	exon	52802645	52802716	.	-	.	ID=nbis-exon-182757;Parent=PASSSERD05590.3;de=true;minCov=55;pc=1
4	GeMoMa	exon	52815397	52815470	.	-	.	ID=nbis-exon-182758;Parent=PASSSERD05590.3;de=true;minCov=55;pc=1
4	GeMoMa	CDS	52779246	52779366	.	-	1	ID=cds-167555;Parent=PASSSERD05590.3;ae=true;minCov=313;pc=1
4	GeMoMa	CDS	52779901	52780074	.	-	1	ID=cds-167554;Parent=PASSSERD05590.3;ae=true;de=true;minCov=224;pc=1
4	GeMoMa	CDS	52780251	52780468	.	-	0	ID=cds-167553;Parent=PASSSERD05590.3;ae=true;de=true;minCov=200;pc=1
4	GeMoMa	CDS	52780902	52781123	.	-	0	ID=cds-167552;Parent=PASSSERD05590.3;ae=true;de=true;minCov=176;pc=1
4	GeMoMa	CDS	52782030	52782144	.	-	1	ID=cds-167551;Parent=PASSSERD05590.3;ae=true;de=true;minCov=167;pc=1
4	GeMoMa	CDS	52782555	52782768	.	-	2	ID=cds-167550;Parent=PASSSERD05590.3;ae=true;de=true;minCov=211;pc=1
4	GeMoMa	CDS	52784670	52784868	.	-	0	ID=cds-167549;Parent=PASSSERD05590.3;ae=true;de=true;minCov=163;pc=1
4	GeMoMa	CDS	52785111	52785270	.	-	1	ID=cds-167548;Parent=PASSSERD05590.3;ae=true;de=true;minCov=152;pc=1
4	GeMoMa	CDS	52787185	52787361	.	-	1	ID=cds-167547;Parent=PASSSERD05590.3;ae=true;de=true;minCov=133;pc=1
4	GeMoMa	CDS	52788451	52789877	.	-	0	ID=cds-167546;Parent=PASSSERD05590.3;ae=true;de=true;minCov=108;pc=1
4	GeMoMa	CDS	52792662	52792725	.	-	1	ID=cds-167545;Parent=PASSSERD05590.3;ae=true;de=true;minCov=134;pc=1
4	GeMoMa	CDS	52799510	52799591	.	-	2	ID=cds-167544;Parent=PASSSERD05590.3;ae=true;de=true;minCov=134;pc=1
4	GeMoMa	CDS	52802645	52802716	.	-	2	ID=cds-167543;Parent=PASSSERD05590.3;ae=true;de=true;minCov=106;pc=1
4	GeMoMa	CDS	52815397	52815409	.	-	0	ID=cds-167542;Parent=PASSSERD05590.3;de=true;minCov=55;pc=1
4	AnnotationFinalizer_	five_prime_UTR	52815410	52815470	.	-	.	ID=five_prime_utr-20771;Parent=PASSSERD05590.3
4	AnnotationFinalizer_	three_prime_UTR	52777119	52779245	.	-	.	ID=three_prime_utr-16924;Parent=PASSSERD05590.3
4	GeMoMa	mRNA	52777119	52815470	5238	-	.	ID=PASSSERD05590.4;Parent=PASSSERD05590;aa=1020;alternative="montanus_gene-STARD13,onychos_gene-STARD13,pyrgi_gene-STARD13";avgCov=196.7572;bestScore=5238;ce=11;evidence=3;iAA=0.9922;lpm=500;maxGap=0;maxScore=5275;minCov=108;minSplitReads=127;nps=0;oldID=onychos_rna-XM_041402666.1_R0;pAA=0.9941;prediction=0;raa=1020;rce=11;ref-gene=onychos_gene-DLC1;start=M;stop=*;sumWeight=2.8;tae=1;tde=1;tie=1;tpc=1
4	GeMoMa	exon	52777119	52779366	.	-	.	ID=nbis-exon-182759;Parent=PASSSERD05590.4;de=true;minCov=134;pc=1
4	GeMoMa	exon	52779901	52780074	.	-	.	ID=nbis-exon-182760;Parent=PASSSERD05590.4;de=true;minCov=134;pc=1
4	GeMoMa	exon	52780251	52780468	.	-	.	ID=nbis-exon-182761;Parent=PASSSERD05590.4;de=true;minCov=134;pc=1
4	GeMoMa	exon	52780902	52781123	.	-	.	ID=nbis-exon-182762;Parent=PASSSERD05590.4;de=true;minCov=134;pc=1
4	GeMoMa	exon	52782030	52782144	.	-	.	ID=nbis-exon-182763;Parent=PASSSERD05590.4;de=true;minCov=134;pc=1
4	GeMoMa	exon	52782555	52782768	.	-	.	ID=nbis-exon-182764;Parent=PASSSERD05590.4;de=true;minCov=134;pc=1
4	GeMoMa	exon	52784670	52784868	.	-	.	ID=nbis-exon-182765;Parent=PASSSERD05590.4;de=true;minCov=134;pc=1
4	GeMoMa	exon	52785111	52785270	.	-	.	ID=nbis-exon-182766;Parent=PASSSERD05590.4;de=true;minCov=134;pc=1
4	GeMoMa	exon	52787185	52787361	.	-	.	ID=nbis-exon-182767;Parent=PASSSERD05590.4;de=true;minCov=134;pc=1
4	GeMoMa	exon	52788451	52789877	.	-	.	ID=nbis-exon-182768;Parent=PASSSERD05590.4;de=true;minCov=134;pc=1
4	GeMoMa	exon	52792662	52792725	.	-	.	ID=nbis-exon-182769;Parent=PASSSERD05590.4;de=true;minCov=134;pc=1
4	GeMoMa	exon	52799510	52799591	.	-	.	ID=nbis-exon-182770;Parent=PASSSERD05590.4;de=true;minCov=134;pc=1
4	GeMoMa	exon	52802645	52802716	.	-	.	ID=nbis-exon-182771;Parent=PASSSERD05590.4;de=true;minCov=134;pc=1
4	GeMoMa	exon	52815397	52815470	.	-	.	ID=nbis-exon-182772;Parent=PASSSERD05590.4;de=true;minCov=134;pc=1
4	GeMoMa	CDS	52779246	52779366	.	-	1	ID=cds-167566;Parent=PASSSERD05590.4;ae=true;minCov=313;pc=1
4	GeMoMa	CDS	52779901	52780074	.	-	1	ID=cds-167565;Parent=PASSSERD05590.4;ae=true;de=true;minCov=224;pc=1
4	GeMoMa	CDS	52780251	52780468	.	-	0	ID=cds-167564;Parent=PASSSERD05590.4;ae=true;de=true;minCov=200;pc=1
4	GeMoMa	CDS	52780902	52781123	.	-	0	ID=cds-167563;Parent=PASSSERD05590.4;ae=true;de=true;minCov=176;pc=1
4	GeMoMa	CDS	52782030	52782144	.	-	1	ID=cds-167562;Parent=PASSSERD05590.4;ae=true;de=true;minCov=167;pc=1
4	GeMoMa	CDS	52782555	52782768	.	-	2	ID=cds-167561;Parent=PASSSERD05590.4;ae=true;de=true;minCov=211;pc=1
4	GeMoMa	CDS	52784670	52784868	.	-	0	ID=cds-167560;Parent=PASSSERD05590.4;ae=true;de=true;minCov=163;pc=1
4	GeMoMa	CDS	52785111	52785270	.	-	1	ID=cds-167559;Parent=PASSSERD05590.4;ae=true;de=true;minCov=152;pc=1
4	GeMoMa	CDS	52787185	52787361	.	-	1	ID=cds-167558;Parent=PASSSERD05590.4;ae=true;de=true;minCov=133;pc=1
4	GeMoMa	CDS	52788451	52789877	.	-	0	ID=cds-167557;Parent=PASSSERD05590.4;ae=true;de=true;minCov=108;pc=1
4	GeMoMa	CDS	52792662	52792694	.	-	0	ID=cds-167556;Parent=PASSSERD05590.4;de=true;minCov=134;pc=1
4	AnnotationFinalizer_	five_prime_UTR	52792695	52792725	.	-	.	ID=five_prime_utr-20775;Parent=PASSSERD05590.4
4	AnnotationFinalizer_	five_prime_UTR	52799510	52799591	.	-	.	ID=five_prime_utr-20774;Parent=PASSSERD05590.4
4	AnnotationFinalizer_	five_prime_UTR	52802645	52802716	.	-	.	ID=five_prime_utr-20773;Parent=PASSSERD05590.4
4	AnnotationFinalizer_	five_prime_UTR	52815397	52815470	.	-	.	ID=five_prime_utr-20772;Parent=PASSSERD05590.4
4	AnnotationFinalizer_	three_prime_UTR	52777119	52779245	.	-	.	ID=three_prime_utr-16925;Parent=PASSSERD05590.4
4	GeMoMa	mRNA	52777119	52821725	2449	-	.	ID=PASSSERD05590.6;Parent=PASSSERD05590;aa=1088;alternative="pyrgi_gene-STARD8";avgCov=192.6513;bestScore=5527;ce=14;evidence=2;iAA=0.4933;lpm=30;maxGap=13;maxScore=5592;minCov=1;minSplitReads=0;nps=0;oldID=onychos_rna-XM_041396411.1_R2;pAA=0.6911;prediction=2;raa=1069;rce=14;ref-gene=onychos_gene-STARD8;start=M;stop=*;sumWeight=2.0;tae=1;tde=0.9231;tie=0.9231;tpc=1
4	GeMoMa	exon	52777119	52779366	.	-	.	ID=nbis-exon-182784;Parent=PASSSERD05590.6;de=false;minCov=1;pc=1
4	GeMoMa	exon	52779901	52780074	.	-	.	ID=nbis-exon-182785;Parent=PASSSERD05590.6;de=false;minCov=1;pc=1
4	GeMoMa	exon	52780251	52780468	.	-	.	ID=nbis-exon-182786;Parent=PASSSERD05590.6;de=false;minCov=1;pc=1
4	GeMoMa	exon	52780902	52781123	.	-	.	ID=nbis-exon-182787;Parent=PASSSERD05590.6;de=false;minCov=1;pc=1
4	GeMoMa	exon	52782030	52782144	.	-	.	ID=nbis-exon-182788;Parent=PASSSERD05590.6;de=false;minCov=1;pc=1
4	GeMoMa	exon	52782555	52782768	.	-	.	ID=nbis-exon-182789;Parent=PASSSERD05590.6;de=false;minCov=1;pc=1
4	GeMoMa	exon	52784670	52784868	.	-	.	ID=nbis-exon-182790;Parent=PASSSERD05590.6;de=false;minCov=1;pc=1
4	GeMoMa	exon	52785111	52785270	.	-	.	ID=nbis-exon-182791;Parent=PASSSERD05590.6;de=false;minCov=1;pc=1
4	GeMoMa	exon	52787185	52787361	.	-	.	ID=nbis-exon-182792;Parent=PASSSERD05590.6;de=false;minCov=1;pc=1
4	GeMoMa	exon	52788451	52789877	.	-	.	ID=nbis-exon-182793;Parent=PASSSERD05590.6;de=false;minCov=1;pc=1
4	GeMoMa	exon	52792662	52792725	.	-	.	ID=nbis-exon-182794;Parent=PASSSERD05590.6;de=false;minCov=1;pc=1
4	GeMoMa	exon	52799510	52799591	.	-	.	ID=nbis-exon-182795;Parent=PASSSERD05590.6;de=false;minCov=1;pc=1
4	GeMoMa	exon	52802645	52802716	.	-	.	ID=nbis-exon-182796;Parent=PASSSERD05590.6;de=false;minCov=1;pc=1
4	GeMoMa	exon	52821266	52821725	.	-	.	ID=nbis-exon-182797;Parent=PASSSERD05590.6;de=false;minCov=1;pc=1
4	GeMoMa	CDS	52779246	52779366	.	-	1	ID=cds-167591;Parent=PASSSERD05590.6;ae=true;minCov=313;pc=1
4	GeMoMa	CDS	52779901	52780074	.	-	1	ID=cds-167590;Parent=PASSSERD05590.6;ae=true;de=true;minCov=224;pc=1
4	GeMoMa	CDS	52780251	52780468	.	-	0	ID=cds-167589;Parent=PASSSERD05590.6;ae=true;de=true;minCov=200;pc=1
4	GeMoMa	CDS	52780902	52781123	.	-	0	ID=cds-167588;Parent=PASSSERD05590.6;ae=true;de=true;minCov=176;pc=1
4	GeMoMa	CDS	52782030	52782144	.	-	1	ID=cds-167587;Parent=PASSSERD05590.6;ae=true;de=true;minCov=167;pc=1
4	GeMoMa	CDS	52782555	52782768	.	-	2	ID=cds-167586;Parent=PASSSERD05590.6;ae=true;de=true;minCov=211;pc=1
4	GeMoMa	CDS	52784670	52784868	.	-	0	ID=cds-167585;Parent=PASSSERD05590.6;ae=true;de=true;minCov=163;pc=1
4	GeMoMa	CDS	52785111	52785270	.	-	1	ID=cds-167584;Parent=PASSSERD05590.6;ae=true;de=true;minCov=152;pc=1
4	GeMoMa	CDS	52787185	52787361	.	-	1	ID=cds-167583;Parent=PASSSERD05590.6;ae=true;de=true;minCov=133;pc=1
4	GeMoMa	CDS	52788451	52789877	.	-	0	ID=cds-167582;Parent=PASSSERD05590.6;ae=true;de=true;minCov=108;pc=1
4	GeMoMa	CDS	52792662	52792725	.	-	1	ID=cds-167581;Parent=PASSSERD05590.6;ae=true;de=true;minCov=134;pc=1
4	GeMoMa	CDS	52799510	52799591	.	-	2	ID=cds-167580;Parent=PASSSERD05590.6;ae=true;de=true;minCov=134;pc=1
4	GeMoMa	CDS	52802645	52802716	.	-	2	ID=cds-167579;Parent=PASSSERD05590.6;ae=true;de=true;minCov=106;pc=1
4	GeMoMa	CDS	52821266	52821284	.	-	0	ID=cds-167578;Parent=PASSSERD05590.6;de=false;minCov=1;pc=1
4	AnnotationFinalizer_	five_prime_UTR	52821285	52821725	.	-	.	ID=five_prime_utr-20777;Parent=PASSSERD05590.6
4	AnnotationFinalizer_	three_prime_UTR	52777119	52779245	.	-	.	ID=three_prime_utr-16927;Parent=PASSSERD05590.6
4	GeMoMa	mRNA	52777119	52875217	5793	-	.	ID=PASSSERD05590.2;Parent=PASSSERD05590;aa=1120;alternative="montanus_gene-STARD13,onychos_gene-DLC1,onychos_gene-STARD13,passerold_gene:ENSPDOG00000008903,pyrgi_gene-STARD13";avgCov=187.2607;bestScore=5793;ce=14;evidence=4;iAA=0.9973;lpm=554;maxGap=0;maxScore=5804;minCov=2;minSplitReads=0;nps=0;oldID=montanus_rna-XM_039698938.1_R0;pAA=0.9973;prediction=0;raa=1120;rce=14;ref-gene=montanus_gene-DLC1;start=M;stop=*;sumWeight=3.6;tae=1;tde=0.9231;tie=0.9231;tpc=1
4	GeMoMa	exon	52777119	52779366	.	-	.	ID=nbis-exon-182731;Parent=PASSSERD05590.2;de=false;minCov=2;pc=1
4	GeMoMa	exon	52779901	52780074	.	-	.	ID=nbis-exon-182732;Parent=PASSSERD05590.2;de=false;minCov=2;pc=1
4	GeMoMa	exon	52780251	52780468	.	-	.	ID=nbis-exon-182733;Parent=PASSSERD05590.2;de=false;minCov=2;pc=1
4	GeMoMa	exon	52780902	52781123	.	-	.	ID=nbis-exon-182734;Parent=PASSSERD05590.2;de=false;minCov=2;pc=1
4	GeMoMa	exon	52782030	52782144	.	-	.	ID=nbis-exon-182735;Parent=PASSSERD05590.2;de=false;minCov=2;pc=1
4	GeMoMa	exon	52782555	52782768	.	-	.	ID=nbis-exon-182736;Parent=PASSSERD05590.2;de=false;minCov=2;pc=1
4	GeMoMa	exon	52784670	52784868	.	-	.	ID=nbis-exon-182737;Parent=PASSSERD05590.2;de=false;minCov=2;pc=1
4	GeMoMa	exon	52785111	52785270	.	-	.	ID=nbis-exon-182738;Parent=PASSSERD05590.2;de=false;minCov=2;pc=1
4	GeMoMa	exon	52787185	52787361	.	-	.	ID=nbis-exon-182739;Parent=PASSSERD05590.2;de=false;minCov=2;pc=1
4	GeMoMa	exon	52788451	52789877	.	-	.	ID=nbis-exon-182740;Parent=PASSSERD05590.2;de=false;minCov=2;pc=1
4	GeMoMa	exon	52792662	52792725	.	-	.	ID=nbis-exon-182741;Parent=PASSSERD05590.2;de=false;minCov=2;pc=1
4	GeMoMa	exon	52799510	52799591	.	-	.	ID=nbis-exon-182742;Parent=PASSSERD05590.2;de=false;minCov=2;pc=1
4	GeMoMa	exon	52802645	52802716	.	-	.	ID=nbis-exon-182743;Parent=PASSSERD05590.2;de=false;minCov=2;pc=1
4	GeMoMa	exon	52874834	52875217	.	-	.	ID=nbis-exon-182744;Parent=PASSSERD05590.2;de=false;minCov=2;pc=1
4	GeMoMa	CDS	52779246	52779366	.	-	1	ID=cds-167541;Parent=PASSSERD05590.2;ae=true;minCov=313;pc=1
4	GeMoMa	CDS	52779901	52780074	.	-	1	ID=cds-167540;Parent=PASSSERD05590.2;ae=true;de=true;minCov=224;pc=1
4	GeMoMa	CDS	52780251	52780468	.	-	0	ID=cds-167539;Parent=PASSSERD05590.2;ae=true;de=true;minCov=200;pc=1
4	GeMoMa	CDS	52780902	52781123	.	-	0	ID=cds-167538;Parent=PASSSERD05590.2;ae=true;de=true;minCov=176;pc=1
4	GeMoMa	CDS	52782030	52782144	.	-	1	ID=cds-167537;Parent=PASSSERD05590.2;ae=true;de=true;minCov=167;pc=1
4	GeMoMa	CDS	52782555	52782768	.	-	2	ID=cds-167536;Parent=PASSSERD05590.2;ae=true;de=true;minCov=211;pc=1
4	GeMoMa	CDS	52784670	52784868	.	-	0	ID=cds-167535;Parent=PASSSERD05590.2;ae=true;de=true;minCov=163;pc=1
4	GeMoMa	CDS	52785111	52785270	.	-	1	ID=cds-167534;Parent=PASSSERD05590.2;ae=true;de=true;minCov=152;pc=1
4	GeMoMa	CDS	52787185	52787361	.	-	1	ID=cds-167533;Parent=PASSSERD05590.2;ae=true;de=true;minCov=133;pc=1
4	GeMoMa	CDS	52788451	52789877	.	-	0	ID=cds-167532;Parent=PASSSERD05590.2;ae=true;de=true;minCov=108;pc=1
4	GeMoMa	CDS	52792662	52792725	.	-	1	ID=cds-167531;Parent=PASSSERD05590.2;ae=true;de=true;minCov=134;pc=1
4	GeMoMa	CDS	52799510	52799591	.	-	2	ID=cds-167530;Parent=PASSSERD05590.2;ae=true;de=true;minCov=134;pc=1
4	GeMoMa	CDS	52802645	52802716	.	-	2	ID=cds-167529;Parent=PASSSERD05590.2;ae=true;de=true;minCov=106;pc=1
4	GeMoMa	CDS	52874834	52874948	.	-	0	ID=cds-167528;Parent=PASSSERD05590.2;de=false;minCov=2;pc=1
4	AnnotationFinalizer_	five_prime_UTR	52874949	52875217	.	-	.	ID=five_prime_utr-20770;Parent=PASSSERD05590.2
4	AnnotationFinalizer_	three_prime_UTR	52777119	52779245	.	-	.	ID=three_prime_utr-16923;Parent=PASSSERD05590.2
4	GeMoMa	mRNA	52777119	52988010	7983	-	.	ID=PASSSERD05590.1;Parent=PASSSERD05590;aa=1541;alternative="montanus_gene-DLC1,onychos_gene-DLC1,pyrgi_gene-DLC1";avgCov=150.899;bestScore=7983;ce=17;evidence=4;iAA=1;lpm=1541;maxGap=0;maxScore=7983;minCov=25;minSplitReads=0;nps=0;oldID=passerold_transcript:ENSPDOT00000004974_R0;pAA=1;prediction=0;raa=1541;rce=17;ref-gene=passerold_gene:ENSPDOG00000003396;start=M;stop=*;sumWeight=3.6;tae=0.9375;tde=0.875;tie=0.8125;tpc=1
4	GeMoMa	exon	52777119	52779366	.	-	.	ID=nbis-exon-182701;Parent=PASSSERD05590.1;de=false;minCov=25;pc=1
4	GeMoMa	exon	52779901	52780074	.	-	.	ID=nbis-exon-182702;Parent=PASSSERD05590.1;de=false;minCov=25;pc=1
4	GeMoMa	exon	52780251	52780468	.	-	.	ID=nbis-exon-182703;Parent=PASSSERD05590.1;de=false;minCov=25;pc=1
4	GeMoMa	exon	52780902	52781123	.	-	.	ID=nbis-exon-182704;Parent=PASSSERD05590.1;de=false;minCov=25;pc=1
4	GeMoMa	exon	52782030	52782144	.	-	.	ID=nbis-exon-182705;Parent=PASSSERD05590.1;de=false;minCov=25;pc=1
4	GeMoMa	exon	52782555	52782768	.	-	.	ID=nbis-exon-182706;Parent=PASSSERD05590.1;de=false;minCov=25;pc=1
4	GeMoMa	exon	52784670	52784868	.	-	.	ID=nbis-exon-182707;Parent=PASSSERD05590.1;de=false;minCov=25;pc=1
4	GeMoMa	exon	52785111	52785270	.	-	.	ID=nbis-exon-182708;Parent=PASSSERD05590.1;de=false;minCov=25;pc=1
4	GeMoMa	exon	52787185	52787361	.	-	.	ID=nbis-exon-182709;Parent=PASSSERD05590.1;de=false;minCov=25;pc=1
4	GeMoMa	exon	52788451	52789877	.	-	.	ID=nbis-exon-182710;Parent=PASSSERD05590.1;de=false;minCov=25;pc=1
4	GeMoMa	exon	52792662	52792725	.	-	.	ID=nbis-exon-182711;Parent=PASSSERD05590.1;de=false;minCov=25;pc=1
4	GeMoMa	exon	52799510	52799591	.	-	.	ID=nbis-exon-182712;Parent=PASSSERD05590.1;de=false;minCov=25;pc=1
4	GeMoMa	exon	52802645	52802716	.	-	.	ID=nbis-exon-182713;Parent=PASSSERD05590.1;de=false;minCov=25;pc=1
4	GeMoMa	exon	52902851	52902884	.	-	.	ID=nbis-exon-182714;Parent=PASSSERD05590.1;de=false;minCov=25;pc=1
4	GeMoMa	exon	52934139	52934279	.	-	.	ID=nbis-exon-182715;Parent=PASSSERD05590.1;de=false;minCov=25;pc=1
4	GeMoMa	exon	52936763	52936912	.	-	.	ID=nbis-exon-182716;Parent=PASSSERD05590.1;de=false;minCov=25;pc=1
4	GeMoMa	exon	52971103	52972267	.	-	.	ID=nbis-exon-182717;Parent=PASSSERD05590.1;de=false;minCov=25;pc=1
4	GeMoMa	exon	52986729	52986848	.	-	.	ID=nbis-exon-182718;Parent=PASSSERD05590.1;de=false;minCov=25;pc=1
4	GeMoMa	exon	52987806	52988010	.	-	.	ID=nbis-exon-182719;Parent=PASSSERD05590.1;de=false;minCov=25;pc=1
4	GeMoMa	CDS	52779246	52779366	.	-	1	ID=cds-167527;Parent=PASSSERD05590.1;ae=true;minCov=313;pc=1
```
