## Supplemental file 2 for "Rapid genome functional annotation pipeline anchored to the House sparrow (*Passer domesticus*, Linnaeus 1758) genome reannotation": PasserD.gff (part 55 of 129)

```
4	GeMoMa	CDS	52779901	52780074	.	-	1	ID=cds-167526;Parent=PASSSERD05590.1;ae=true;de=true;minCov=224;pc=1
4	GeMoMa	CDS	52780251	52780468	.	-	0	ID=cds-167525;Parent=PASSSERD05590.1;ae=true;de=true;minCov=200;pc=1
4	GeMoMa	CDS	52780902	52781123	.	-	0	ID=cds-167524;Parent=PASSSERD05590.1;ae=true;de=true;minCov=176;pc=1
4	GeMoMa	CDS	52782030	52782144	.	-	1	ID=cds-167523;Parent=PASSSERD05590.1;ae=true;de=true;minCov=167;pc=1
4	GeMoMa	CDS	52782555	52782768	.	-	2	ID=cds-167522;Parent=PASSSERD05590.1;ae=true;de=true;minCov=211;pc=1
4	GeMoMa	CDS	52784670	52784868	.	-	0	ID=cds-167521;Parent=PASSSERD05590.1;ae=true;de=true;minCov=163;pc=1
4	GeMoMa	CDS	52785111	52785270	.	-	1	ID=cds-167520;Parent=PASSSERD05590.1;ae=true;de=true;minCov=152;pc=1
4	GeMoMa	CDS	52787185	52787361	.	-	1	ID=cds-167519;Parent=PASSSERD05590.1;ae=true;de=true;minCov=133;pc=1
4	GeMoMa	CDS	52788451	52789877	.	-	0	ID=cds-167518;Parent=PASSSERD05590.1;ae=true;de=true;minCov=108;pc=1
4	GeMoMa	CDS	52792662	52792725	.	-	1	ID=cds-167517;Parent=PASSSERD05590.1;ae=true;de=true;minCov=134;pc=1
4	GeMoMa	CDS	52799510	52799591	.	-	2	ID=cds-167516;Parent=PASSSERD05590.1;ae=true;de=true;minCov=134;pc=1
4	GeMoMa	CDS	52802645	52802716	.	-	2	ID=cds-167515;Parent=PASSSERD05590.1;ae=true;de=true;minCov=106;pc=1
4	GeMoMa	CDS	52902851	52902884	.	-	0	ID=cds-167514;Parent=PASSSERD05590.1;ae=true;de=false;minCov=45;pc=1
4	GeMoMa	CDS	52934139	52934279	.	-	0	ID=cds-167513;Parent=PASSSERD05590.1;ae=true;de=true;minCov=50;pc=1
4	GeMoMa	CDS	52936763	52936912	.	-	0	ID=cds-167512;Parent=PASSSERD05590.1;ae=false;de=true;minCov=35;pc=1
4	GeMoMa	CDS	52971103	52972155	.	-	0	ID=cds-167511;Parent=PASSSERD05590.1;de=false;minCov=25;pc=1
4	AnnotationFinalizer_	five_prime_UTR	52972156	52972267	.	-	.	ID=five_prime_utr-20769;Parent=PASSSERD05590.1
4	AnnotationFinalizer_	five_prime_UTR	52986729	52986848	.	-	.	ID=five_prime_utr-20768;Parent=PASSSERD05590.1
4	AnnotationFinalizer_	five_prime_UTR	52987806	52988010	.	-	.	ID=five_prime_utr-20767;Parent=PASSSERD05590.1
4	AnnotationFinalizer_	three_prime_UTR	52777119	52779245	.	-	.	ID=three_prime_utr-16922;Parent=PASSSERD05590.1
4	GAF	gene	53142707	53312425	.	-	.	ID=PASSSERD05591;combinedEvidence=4;complete=3;maxEvidence=4;maxTie=0.4;transcripts=3
4	GeMoMa	mRNA	53142707	53258456	671	-	.	ID=PASSSERD05591.2;Parent=PASSSERD05591;aa=266;alternative="onychos_gene-SGCD,pyrgi_gene-SGCD";avgCov=4.2431;bestScore=1239;ce=7;evidence=3;iAA=0.5376;lpm=12;maxGap=14;maxScore=1239;minCov=0;minSplitReads=0;nps=0;oldID=montanus_rna-XM_039701186.1_R1;pAA=0.688;prediction=1;raa=246;rce=7;ref-gene=montanus_gene-SGCD;start=M;stop=*;sumWeight=2.8;tae=0.3333;tde=0.3333;tie=0.3333;tpc=0.906
4	GeMoMa	exon	53142707	53143384	.	-	.	ID=nbis-exon-182848;Parent=PASSSERD05591.2;de=false;minCov=0;pc=0
4	GeMoMa	exon	53155887	53156010	.	-	.	ID=nbis-exon-182849;Parent=PASSSERD05591.2;de=false;minCov=0;pc=0
4	GeMoMa	exon	53167377	53167449	.	-	.	ID=nbis-exon-182850;Parent=PASSSERD05591.2;de=false;minCov=0;pc=0
4	GeMoMa	exon	53187585	53187707	.	-	.	ID=nbis-exon-182851;Parent=PASSSERD05591.2;de=false;minCov=0;pc=0
4	GeMoMa	exon	53205615	53205702	.	-	.	ID=nbis-exon-182852;Parent=PASSSERD05591.2;de=false;minCov=0;pc=0
4	GeMoMa	exon	53243319	53243420	.	-	.	ID=nbis-exon-182853;Parent=PASSSERD05591.2;de=false;minCov=0;pc=0
4	GeMoMa	exon	53258391	53258456	.	-	.	ID=nbis-exon-182854;Parent=PASSSERD05591.2;de=false;minCov=0;pc=0
4	GeMoMa	CDS	53143163	53143384	.	-	0	ID=cds-167659;Parent=PASSSERD05591.2;ae=true;minCov=2;pc=1
4	GeMoMa	CDS	53155887	53156010	.	-	1	ID=cds-167658;Parent=PASSSERD05591.2;ae=true;de=true;minCov=2;pc=1
4	GeMoMa	CDS	53167377	53167449	.	-	2	ID=cds-167657;Parent=PASSSERD05591.2;ae=false;de=true;minCov=1;pc=1
4	GeMoMa	CDS	53187585	53187707	.	-	2	ID=cds-167656;Parent=PASSSERD05591.2;ae=false;de=false;minCov=1;pc=1
4	GeMoMa	CDS	53205615	53205702	.	-	0	ID=cds-167655;Parent=PASSSERD05591.2;ae=false;de=false;minCov=8;pc=1
4	GeMoMa	CDS	53243319	53243420	.	-	0	ID=cds-167654;Parent=PASSSERD05591.2;ae=false;de=false;minCov=0;pc=0.9118
4	GeMoMa	CDS	53258391	53258456	.	-	0	ID=cds-167653;Parent=PASSSERD05591.2;de=false;minCov=0;pc=0
4	AnnotationFinalizer_	three_prime_UTR	53142707	53143162	.	-	.	ID=three_prime_utr-16932;Parent=PASSSERD05591.2
4	GeMoMa	mRNA	53142707	53312425	1573	-	.	ID=PASSSERD05591.1;Parent=PASSSERD05591;aa=309;alternative="montanus_gene-SGCD,montanus_gene-SGCG,onychos_gene-SGCD,onychos_gene-SGCG,pyrgi_gene-SGCD,pyrgi_gene-SGCG,pyrgi_gene-SGCZ";avgCov=3.7691;bestScore=1573;ce=7;evidence=4;iAA=1;lpm=309;maxGap=0;maxScore=1573;minCov=0;minSplitReads=0;nps=0;oldID=passerold_transcript:ENSPDOT00000005015_R0;pAA=1;prediction=0;raa=309;rce=7;ref-gene=passerold_gene:ENSPDOG00000003418;start=M;stop=*;sumWeight=3.6;tae=0.3333;tde=0.3333;tie=0.3333;tpc=0.8382
4	GeMoMa	exon	53142707	53143384	.	-	.	ID=nbis-exon-182841;Parent=PASSSERD05591.1;de=false;minCov=0;pc=0.2769
4	GeMoMa	exon	53155887	53156010	.	-	.	ID=nbis-exon-182842;Parent=PASSSERD05591.1;de=false;minCov=0;pc=0.2769
4	GeMoMa	exon	53167377	53167449	.	-	.	ID=nbis-exon-182843;Parent=PASSSERD05591.1;de=false;minCov=0;pc=0.2769
4	GeMoMa	exon	53187585	53187707	.	-	.	ID=nbis-exon-182844;Parent=PASSSERD05591.1;de=false;minCov=0;pc=0.2769
4	GeMoMa	exon	53205615	53205702	.	-	.	ID=nbis-exon-182845;Parent=PASSSERD05591.1;de=false;minCov=0;pc=0.2769
4	GeMoMa	exon	53243319	53243420	.	-	.	ID=nbis-exon-182846;Parent=PASSSERD05591.1;de=false;minCov=0;pc=0.2769
4	GeMoMa	exon	53312231	53312425	.	-	.	ID=nbis-exon-182847;Parent=PASSSERD05591.1;de=false;minCov=0;pc=0.2769
4	GeMoMa	CDS	53143163	53143384	.	-	0	ID=cds-167652;Parent=PASSSERD05591.1;ae=true;minCov=2;pc=1
4	GeMoMa	CDS	53155887	53156010	.	-	1	ID=cds-167651;Parent=PASSSERD05591.1;ae=true;de=true;minCov=2;pc=1
4	GeMoMa	CDS	53167377	53167449	.	-	2	ID=cds-167650;Parent=PASSSERD05591.1;ae=false;de=true;minCov=1;pc=1
4	GeMoMa	CDS	53187585	53187707	.	-	2	ID=cds-167649;Parent=PASSSERD05591.1;ae=false;de=false;minCov=1;pc=1
4	GeMoMa	CDS	53205615	53205702	.	-	0	ID=cds-167648;Parent=PASSSERD05591.1;ae=false;de=false;minCov=8;pc=1
4	GeMoMa	CDS	53243319	53243420	.	-	0	ID=cds-167647;Parent=PASSSERD05591.1;ae=false;de=false;minCov=0;pc=0.9118
4	GeMoMa	CDS	53312231	53312425	.	-	0	ID=cds-167646;Parent=PASSSERD05591.1;de=false;minCov=0;pc=0.2769
4	AnnotationFinalizer_	three_prime_UTR	53142707	53143162	.	-	.	ID=three_prime_utr-16931;Parent=PASSSERD05591.1
4	GeMoMa	mRNA	53142707	53312425	1401	-	.	ID=PASSSERD05591.3;Parent=PASSSERD05591;aa=275;alternative="onychos_gene-SGCZ";avgCov=3.9903;bestScore=1401;ce=6;evidence=2;iAA=1;lpm=275;maxGap=0;maxScore=1401;minCov=0;minSplitReads=0;nps=0;oldID=passerold_transcript:ENSPDOT00000005016_R0;pAA=1;prediction=0;raa=275;rce=6;ref-gene=passerold_gene:ENSPDOG00000003418;start=M;stop=*;sumWeight=1.8;tae=0.4;tde=0.4;tie=0.4;tpc=0.8291
4	GeMoMa	exon	53142707	53143384	.	-	.	ID=nbis-exon-182855;Parent=PASSSERD05591.3;de=false;minCov=0;pc=0.2769
4	GeMoMa	exon	53155887	53156010	.	-	.	ID=nbis-exon-182856;Parent=PASSSERD05591.3;de=false;minCov=0;pc=0.2769
4	GeMoMa	exon	53167377	53167449	.	-	.	ID=nbis-exon-182857;Parent=PASSSERD05591.3;de=false;minCov=0;pc=0.2769
4	GeMoMa	exon	53187585	53187707	.	-	.	ID=nbis-exon-182858;Parent=PASSSERD05591.3;de=false;minCov=0;pc=0.2769
4	GeMoMa	exon	53205615	53205702	.	-	.	ID=nbis-exon-182859;Parent=PASSSERD05591.3;de=false;minCov=0;pc=0.2769
4	GeMoMa	exon	53312231	53312425	.	-	.	ID=nbis-exon-182860;Parent=PASSSERD05591.3;de=false;minCov=0;pc=0.2769
4	GeMoMa	CDS	53143163	53143384	.	-	0	ID=cds-167665;Parent=PASSSERD05591.3;ae=true;minCov=2;pc=1
4	GeMoMa	CDS	53155887	53156010	.	-	1	ID=cds-167664;Parent=PASSSERD05591.3;ae=true;de=true;minCov=2;pc=1
4	GeMoMa	CDS	53167377	53167449	.	-	2	ID=cds-167663;Parent=PASSSERD05591.3;ae=false;de=true;minCov=1;pc=1
4	GeMoMa	CDS	53187585	53187707	.	-	2	ID=cds-167662;Parent=PASSSERD05591.3;ae=false;de=false;minCov=1;pc=1
4	GeMoMa	CDS	53205615	53205702	.	-	0	ID=cds-167661;Parent=PASSSERD05591.3;ae=false;de=false;minCov=8;pc=1
4	GeMoMa	CDS	53312231	53312425	.	-	0	ID=cds-167660;Parent=PASSSERD05591.3;de=false;minCov=0;pc=0.2769
4	AnnotationFinalizer_	three_prime_UTR	53142707	53143162	.	-	.	ID=three_prime_utr-16933;Parent=PASSSERD05591.3
4	GAF	gene	53686883	53769612	.	+	.	ID=PASSSERD05592;combinedEvidence=1;complete=1;maxEvidence=1;maxTie=0.875;transcripts=1
4	GeMoMa	mRNA	53686883	53769612	1526	+	.	ID=PASSSERD05592.1;Parent=PASSSERD05592;aa=292;avgCov=391.8527;bestScore=1526;ce=9;evidence=1;iAA=1;lpm=292;maxGap=0;maxScore=1526;minCov=236;minSplitReads=0;nps=0;oldID=passerold_transcript:ENSPDOT00000005027_R0;pAA=1;prediction=0;raa=292;rce=9;ref-gene=passerold_gene:ENSPDOG00000003431;start=M;stop=*;sumWeight=0.8;tae=0.875;tde=0.875;tie=0.875;tpc=1
4	GeMoMa	exon	53686883	53687023	.	+	.	ID=nbis-exon-182861;Parent=PASSSERD05592.1;de=true;minCov=236;pc=1
4	GeMoMa	exon	53692717	53692838	.	+	.	ID=nbis-exon-182862;Parent=PASSSERD05592.1;de=true;minCov=236;pc=1
4	GeMoMa	exon	53699679	53699851	.	+	.	ID=nbis-exon-182863;Parent=PASSSERD05592.1;de=true;minCov=236;pc=1
4	GeMoMa	exon	53707462	53707579	.	+	.	ID=nbis-exon-182864;Parent=PASSSERD05592.1;de=true;minCov=236;pc=1
4	GeMoMa	exon	53709497	53709637	.	+	.	ID=nbis-exon-182865;Parent=PASSSERD05592.1;de=true;minCov=236;pc=1
4	GeMoMa	exon	53710155	53710295	.	+	.	ID=nbis-exon-182866;Parent=PASSSERD05592.1;de=true;minCov=236;pc=1
4	GeMoMa	exon	53719760	53719849	.	+	.	ID=nbis-exon-182867;Parent=PASSSERD05592.1;de=true;minCov=236;pc=1
4	GeMoMa	exon	53747556	53747619	.	+	.	ID=nbis-exon-182868;Parent=PASSSERD05592.1;de=true;minCov=236;pc=1
4	GeMoMa	exon	53759124	53759198	.	+	.	ID=nbis-exon-182869;Parent=PASSSERD05592.1;de=true;minCov=236;pc=1
4	GeMoMa	exon	53761918	53762008	.	+	.	ID=nbis-exon-182870;Parent=PASSSERD05592.1;de=true;minCov=236;pc=1
4	GeMoMa	exon	53769340	53769612	.	+	.	ID=nbis-exon-182871;Parent=PASSSERD05592.1;de=true;minCov=236;pc=1
4	GeMoMa	CDS	53699712	53699851	.	+	0	ID=cds-167666;Parent=PASSSERD05592.1;de=true;minCov=236;pc=1
4	GeMoMa	CDS	53707462	53707579	.	+	1	ID=cds-167667;Parent=PASSSERD05592.1;ae=true;de=true;minCov=325;pc=1
4	GeMoMa	CDS	53709497	53709637	.	+	0	ID=cds-167668;Parent=PASSSERD05592.1;ae=true;de=true;minCov=329;pc=1
4	GeMoMa	CDS	53710155	53710295	.	+	0	ID=cds-167669;Parent=PASSSERD05592.1;ae=true;de=true;minCov=337;pc=1
4	GeMoMa	CDS	53719760	53719849	.	+	0	ID=cds-167670;Parent=PASSSERD05592.1;ae=true;de=false;minCov=363;pc=1
4	GeMoMa	CDS	53747556	53747619	.	+	0	ID=cds-167671;Parent=PASSSERD05592.1;ae=false;de=true;minCov=362;pc=1
4	GeMoMa	CDS	53759124	53759198	.	+	2	ID=cds-167672;Parent=PASSSERD05592.1;ae=true;de=true;minCov=371;pc=1
4	GeMoMa	CDS	53761918	53762008	.	+	2	ID=cds-167673;Parent=PASSSERD05592.1;ae=true;de=true;minCov=381;pc=1
4	GeMoMa	CDS	53769340	53769355	.	+	1	ID=cds-167674;Parent=PASSSERD05592.1;ae=true;minCov=420;pc=1
4	AnnotationFinalizer_	five_prime_UTR	53686883	53687023	.	+	.	ID=five_prime_utr-20781;Parent=PASSSERD05592.1
4	AnnotationFinalizer_	five_prime_UTR	53692717	53692838	.	+	.	ID=five_prime_utr-20782;Parent=PASSSERD05592.1
4	AnnotationFinalizer_	five_prime_UTR	53699679	53699711	.	+	.	ID=five_prime_utr-20783;Parent=PASSSERD05592.1
4	AnnotationFinalizer_	three_prime_UTR	53769356	53769612	.	+	.	ID=three_prime_utr-16934;Parent=PASSSERD05592.1
4	GAF	gene	54489399	54572247	.	+	.	ID=PASSSERD05593;combinedEvidence=4;complete=5;maxEvidence=4;maxTie=0.8333;transcripts=5
4	GeMoMa	mRNA	54489399	54565332	3096	+	.	ID=PASSSERD05593.3;Parent=PASSSERD05593;aa=601;alternative="onychos_gene-LCORL,pyrgi_gene-LCORL";avgCov=691.1342;bestScore=3096;ce=7;evidence=3;iAA=1;lpm=601;maxGap=0;maxScore=3096;minCov=27;minSplitReads=0;nps=0;oldID=montanus_rna-XM_039698795.1_R0;pAA=1;prediction=0;raa=601;rce=7;ref-gene=montanus_gene-LCORL;start=M;stop=*;sumWeight=2.8;tae=0.8333;tde=0.8333;tie=0.8333;tpc=1
4	GeMoMa	exon	54489399	54489616	.	+	.	ID=nbis-exon-182888;Parent=PASSSERD05593.3;de=false;minCov=27;pc=1
4	GeMoMa	exon	54514527	54514592	.	+	.	ID=nbis-exon-182889;Parent=PASSSERD05593.3;de=false;minCov=27;pc=1
4	GeMoMa	exon	54521286	54521365	.	+	.	ID=nbis-exon-182890;Parent=PASSSERD05593.3;de=false;minCov=27;pc=1
4	GeMoMa	exon	54521598	54521727	.	+	.	ID=nbis-exon-182891;Parent=PASSSERD05593.3;de=false;minCov=27;pc=1
4	GeMoMa	exon	54530759	54531013	.	+	.	ID=nbis-exon-182892;Parent=PASSSERD05593.3;de=false;minCov=27;pc=1
4	GeMoMa	exon	54539745	54539835	.	+	.	ID=nbis-exon-182893;Parent=PASSSERD05593.3;de=false;minCov=27;pc=1
4	GeMoMa	exon	54541246	54565332	.	+	.	ID=nbis-exon-182894;Parent=PASSSERD05593.3;de=false;minCov=27;pc=1
4	GeMoMa	CDS	54489469	54489616	.	+	0	ID=cds-167691;Parent=PASSSERD05593.3;de=false;minCov=27;pc=1
4	GeMoMa	CDS	54514527	54514592	.	+	2	ID=cds-167692;Parent=PASSSERD05593.3;ae=false;de=true;minCov=262;pc=1
4	GeMoMa	CDS	54521286	54521365	.	+	2	ID=cds-167693;Parent=PASSSERD05593.3;ae=true;de=true;minCov=410;pc=1
4	GeMoMa	CDS	54521598	54521727	.	+	0	ID=cds-167694;Parent=PASSSERD05593.3;ae=true;de=true;minCov=671;pc=1
4	GeMoMa	CDS	54530759	54531013	.	+	2	ID=cds-167695;Parent=PASSSERD05593.3;ae=true;de=true;minCov=839;pc=1
4	GeMoMa	CDS	54539745	54539835	.	+	2	ID=cds-167696;Parent=PASSSERD05593.3;ae=true;de=true;minCov=896;pc=1
4	GeMoMa	CDS	54541246	54542278	.	+	1	ID=cds-167697;Parent=PASSSERD05593.3;ae=true;minCov=452;pc=1
4	AnnotationFinalizer_	five_prime_UTR	54489399	54489468	.	+	.	ID=five_prime_utr-20786;Parent=PASSSERD05593.3
4	AnnotationFinalizer_	three_prime_UTR	54542279	54565332	.	+	.	ID=three_prime_utr-16937;Parent=PASSSERD05593.3
4	GeMoMa	mRNA	54489399	54565332	1318	+	.	ID=PASSSERD05593.5;Parent=PASSSERD05593;aa=252;alternative="onychos_gene-LCORL,pyrgi_gene-LCORL";avgCov=645.5939;bestScore=1318;ce=6;evidence=3;iAA=1;lpm=252;maxGap=0;maxScore=1318;minCov=27;minSplitReads=0;nps=0;oldID=montanus_rna-XM_039698799.1_R0;pAA=1;prediction=0;raa=252;rce=6;ref-gene=montanus_gene-LCORL;start=M;stop=*;sumWeight=2.8;tae=0.8;tde=0.8;tie=0.6;tpc=1
4	GeMoMa	exon	54489399	54489616	.	+	.	ID=nbis-exon-182902;Parent=PASSSERD05593.5;de=false;minCov=27;pc=1
4	GeMoMa	exon	54514527	54514592	.	+	.	ID=nbis-exon-182903;Parent=PASSSERD05593.5;de=false;minCov=27;pc=1
4	GeMoMa	exon	54521286	54521365	.	+	.	ID=nbis-exon-182904;Parent=PASSSERD05593.5;de=false;minCov=27;pc=1
4	GeMoMa	exon	54521598	54521727	.	+	.	ID=nbis-exon-182905;Parent=PASSSERD05593.5;de=false;minCov=27;pc=1
4	GeMoMa	exon	54530759	54531013	.	+	.	ID=nbis-exon-182906;Parent=PASSSERD05593.5;de=false;minCov=27;pc=1
4	GeMoMa	exon	54541246	54565332	.	+	.	ID=nbis-exon-182907;Parent=PASSSERD05593.5;de=false;minCov=27;pc=1
4	GeMoMa	CDS	54489469	54489616	.	+	0	ID=cds-167705;Parent=PASSSERD05593.5;de=false;minCov=27;pc=1
4	GeMoMa	CDS	54514527	54514592	.	+	2	ID=cds-167706;Parent=PASSSERD05593.5;ae=false;de=true;minCov=262;pc=1
4	GeMoMa	CDS	54521286	54521365	.	+	2	ID=cds-167707;Parent=PASSSERD05593.5;ae=true;de=true;minCov=410;pc=1
4	GeMoMa	CDS	54521598	54521727	.	+	0	ID=cds-167708;Parent=PASSSERD05593.5;ae=true;de=true;minCov=671;pc=1
4	GeMoMa	CDS	54530759	54531013	.	+	2	ID=cds-167709;Parent=PASSSERD05593.5;ae=true;de=true;minCov=839;pc=1
4	GeMoMa	CDS	54541246	54541322	.	+	2	ID=cds-167710;Parent=PASSSERD05593.5;ae=true;minCov=582;pc=1
4	AnnotationFinalizer_	five_prime_UTR	54489399	54489468	.	+	.	ID=five_prime_utr-20788;Parent=PASSSERD05593.5
4	AnnotationFinalizer_	three_prime_UTR	54541323	54565332	.	+	.	ID=three_prime_utr-16939;Parent=PASSSERD05593.5
4	GeMoMa	mRNA	54489399	54572247	9813	+	.	ID=PASSSERD05593.1;Parent=PASSSERD05593;aa=1888;alternative="montanus_gene-LCORL,onychos_gene-LCORL,pyrgi_gene-LCORL";avgCov=349.5291;bestScore=9813;ce=8;evidence=4;iAA=1;lpm=1888;maxGap=0;maxScore=9813;minCov=27;minSplitReads=0;nps=0;oldID=passerold_transcript:ENSPDOT00000005042_R0;pAA=1;prediction=0;raa=1888;rce=8;ref-gene=passerold_gene:ENSPDOG00000003438;start=M;stop=*;sumWeight=3.6;tae=0.7143;tde=0.7143;tie=0.7143;tpc=1
4	GeMoMa	exon	54489399	54489616	.	+	.	ID=nbis-exon-182872;Parent=PASSSERD05593.1;de=false;minCov=27;pc=1
4	GeMoMa	exon	54514527	54514592	.	+	.	ID=nbis-exon-182873;Parent=PASSSERD05593.1;de=false;minCov=27;pc=1
4	GeMoMa	exon	54521286	54521365	.	+	.	ID=nbis-exon-182874;Parent=PASSSERD05593.1;de=false;minCov=27;pc=1
4	GeMoMa	exon	54521598	54521727	.	+	.	ID=nbis-exon-182875;Parent=PASSSERD05593.1;de=false;minCov=27;pc=1
4	GeMoMa	exon	54530759	54531013	.	+	.	ID=nbis-exon-182876;Parent=PASSSERD05593.1;de=false;minCov=27;pc=1
4	GeMoMa	exon	54539745	54539835	.	+	.	ID=nbis-exon-182877;Parent=PASSSERD05593.1;de=false;minCov=27;pc=1
4	GeMoMa	exon	54548990	54553869	.	+	.	ID=nbis-exon-182878;Parent=PASSSERD05593.1;de=false;minCov=27;pc=1
4	GeMoMa	exon	54569360	54572247	.	+	.	ID=nbis-exon-182879;Parent=PASSSERD05593.1;de=false;minCov=27;pc=1
4	GeMoMa	CDS	54489469	54489616	.	+	0	ID=cds-167675;Parent=PASSSERD05593.1;de=false;minCov=27;pc=1
4	GeMoMa	CDS	54514527	54514592	.	+	2	ID=cds-167676;Parent=PASSSERD05593.1;ae=false;de=true;minCov=262;pc=1
4	GeMoMa	CDS	54521286	54521365	.	+	2	ID=cds-167677;Parent=PASSSERD05593.1;ae=true;de=true;minCov=410;pc=1
4	GeMoMa	CDS	54521598	54521727	.	+	0	ID=cds-167678;Parent=PASSSERD05593.1;ae=true;de=true;minCov=671;pc=1
4	GeMoMa	CDS	54530759	54531013	.	+	2	ID=cds-167679;Parent=PASSSERD05593.1;ae=true;de=true;minCov=839;pc=1
4	GeMoMa	CDS	54539745	54539835	.	+	2	ID=cds-167680;Parent=PASSSERD05593.1;ae=true;de=true;minCov=896;pc=1
4	GeMoMa	CDS	54548990	54553869	.	+	1	ID=cds-167681;Parent=PASSSERD05593.1;ae=true;de=false;minCov=152;pc=1
4	GeMoMa	CDS	54569360	54569373	.	+	2	ID=cds-167682;Parent=PASSSERD05593.1;ae=false;minCov=247;pc=1
4	AnnotationFinalizer_	five_prime_UTR	54489399	54489468	.	+	.	ID=five_prime_utr-20784;Parent=PASSSERD05593.1
4	AnnotationFinalizer_	three_prime_UTR	54569374	54572247	.	+	.	ID=three_prime_utr-16935;Parent=PASSSERD05593.1
4	GeMoMa	mRNA	54489399	54572247	9797	+	.	ID=PASSSERD05593.2;Parent=PASSSERD05593;aa=1897;alternative="onychos_gene-LCORL,pyrgi_gene-LCORL";avgCov=349.7651;bestScore=9797;ce=8;evidence=3;iAA=0.9937;lpm=518;maxGap=0;maxScore=9864;minCov=27;minSplitReads=0;nps=0;oldID=montanus_rna-XM_039698791.1_R0;pAA=0.9958;prediction=0;raa=1897;rce=8;ref-gene=montanus_gene-LCORL;start=M;stop=*;sumWeight=2.8;tae=0.8571;tde=0.7143;tie=0.7143;tpc=1
4	GeMoMa	exon	54489399	54489616	.	+	.	ID=nbis-exon-182880;Parent=PASSSERD05593.2;de=false;minCov=27;pc=1
4	GeMoMa	exon	54514527	54514592	.	+	.	ID=nbis-exon-182881;Parent=PASSSERD05593.2;de=false;minCov=27;pc=1
4	GeMoMa	exon	54521286	54521365	.	+	.	ID=nbis-exon-182882;Parent=PASSSERD05593.2;de=false;minCov=27;pc=1
4	GeMoMa	exon	54521598	54521727	.	+	.	ID=nbis-exon-182883;Parent=PASSSERD05593.2;de=false;minCov=27;pc=1
4	GeMoMa	exon	54530759	54531013	.	+	.	ID=nbis-exon-182884;Parent=PASSSERD05593.2;de=false;minCov=27;pc=1
4	GeMoMa	exon	54539745	54539835	.	+	.	ID=nbis-exon-182885;Parent=PASSSERD05593.2;de=false;minCov=27;pc=1
4	GeMoMa	exon	54548990	54553869	.	+	.	ID=nbis-exon-182886;Parent=PASSSERD05593.2;de=false;minCov=27;pc=1
4	GeMoMa	exon	54569923	54572247	.	+	.	ID=nbis-exon-182887;Parent=PASSSERD05593.2;de=false;minCov=27;pc=1
4	GeMoMa	CDS	54489469	54489616	.	+	0	ID=cds-167683;Parent=PASSSERD05593.2;de=false;minCov=27;pc=1
4	GeMoMa	CDS	54514527	54514592	.	+	2	ID=cds-167684;Parent=PASSSERD05593.2;ae=false;de=true;minCov=262;pc=1
4	GeMoMa	CDS	54521286	54521365	.	+	2	ID=cds-167685;Parent=PASSSERD05593.2;ae=true;de=true;minCov=410;pc=1
4	GeMoMa	CDS	54521598	54521727	.	+	0	ID=cds-167686;Parent=PASSSERD05593.2;ae=true;de=true;minCov=671;pc=1
4	GeMoMa	CDS	54530759	54531013	.	+	2	ID=cds-167687;Parent=PASSSERD05593.2;ae=true;de=true;minCov=839;pc=1
4	GeMoMa	CDS	54539745	54539835	.	+	2	ID=cds-167688;Parent=PASSSERD05593.2;ae=true;de=true;minCov=896;pc=1
4	GeMoMa	CDS	54548990	54553869	.	+	1	ID=cds-167689;Parent=PASSSERD05593.2;ae=true;de=false;minCov=152;pc=1
4	GeMoMa	CDS	54569923	54569963	.	+	2	ID=cds-167690;Parent=PASSSERD05593.2;ae=true;minCov=327;pc=1
4	AnnotationFinalizer_	five_prime_UTR	54489399	54489468	.	+	.	ID=five_prime_utr-20785;Parent=PASSSERD05593.2
4	AnnotationFinalizer_	three_prime_UTR	54569964	54572247	.	+	.	ID=three_prime_utr-16936;Parent=PASSSERD05593.2
4	GeMoMa	mRNA	54489399	54572247	1655	+	.	ID=PASSSERD05593.4;Parent=PASSSERD05593;aa=318;alternative="onychos_gene-LCORL,pyrgi_gene-LCORL";avgCov=588.2495;bestScore=1655;ce=7;evidence=3;iAA=0.9969;lpm=301;maxGap=0;maxScore=1658;minCov=27;minSplitReads=0;nps=0;oldID=montanus_rna-XM_039698797.1_R0;pAA=0.9969;prediction=0;raa=318;rce=7;ref-gene=montanus_gene-LCORL;start=M;stop=*;sumWeight=2.8;tae=0.6667;tde=0.8333;tie=0.6667;tpc=1
4	GeMoMa	exon	54489399	54489616	.	+	.	ID=nbis-exon-182895;Parent=PASSSERD05593.4;de=false;minCov=27;pc=1
4	GeMoMa	exon	54514527	54514592	.	+	.	ID=nbis-exon-182896;Parent=PASSSERD05593.4;de=false;minCov=27;pc=1
4	GeMoMa	exon	54521286	54521365	.	+	.	ID=nbis-exon-182897;Parent=PASSSERD05593.4;de=false;minCov=27;pc=1
4	GeMoMa	exon	54521598	54521727	.	+	.	ID=nbis-exon-182898;Parent=PASSSERD05593.4;de=false;minCov=27;pc=1
4	GeMoMa	exon	54530759	54531013	.	+	.	ID=nbis-exon-182899;Parent=PASSSERD05593.4;de=false;minCov=27;pc=1
4	GeMoMa	exon	54539745	54539835	.	+	.	ID=nbis-exon-182900;Parent=PASSSERD05593.4;de=false;minCov=27;pc=1
4	GeMoMa	exon	54569360	54572247	.	+	.	ID=nbis-exon-182901;Parent=PASSSERD05593.4;de=false;minCov=27;pc=1
4	GeMoMa	CDS	54489469	54489616	.	+	0	ID=cds-167698;Parent=PASSSERD05593.4;de=false;minCov=27;pc=1
4	GeMoMa	CDS	54514527	54514592	.	+	2	ID=cds-167699;Parent=PASSSERD05593.4;ae=false;de=true;minCov=262;pc=1
4	GeMoMa	CDS	54521286	54521365	.	+	2	ID=cds-167700;Parent=PASSSERD05593.4;ae=true;de=true;minCov=410;pc=1
4	GeMoMa	CDS	54521598	54521727	.	+	0	ID=cds-167701;Parent=PASSSERD05593.4;ae=true;de=true;minCov=671;pc=1
4	GeMoMa	CDS	54530759	54531013	.	+	2	ID=cds-167702;Parent=PASSSERD05593.4;ae=true;de=true;minCov=839;pc=1
4	GeMoMa	CDS	54539745	54539835	.	+	2	ID=cds-167703;Parent=PASSSERD05593.4;ae=true;de=true;minCov=896;pc=1
4	GeMoMa	CDS	54569360	54569543	.	+	1	ID=cds-167704;Parent=PASSSERD05593.4;ae=false;minCov=137;pc=1
4	AnnotationFinalizer_	five_prime_UTR	54489399	54489468	.	+	.	ID=five_prime_utr-20787;Parent=PASSSERD05593.4
4	AnnotationFinalizer_	three_prime_UTR	54569544	54572247	.	+	.	ID=three_prime_utr-16938;Parent=PASSSERD05593.4
4	GAF	gene	54573411	54597904	.	-	.	ID=PASSSERD05594;combinedEvidence=4;complete=1;maxEvidence=4;maxTie=1.0;transcripts=1
4	GeMoMa	mRNA	54573411	54597904	5190	-	.	ID=PASSSERD05594.1;Parent=PASSSERD05594;aa=1034;alternative="montanus_gene-NCAPG,onychos_gene-NCAPG,pyrgi_gene-NCAPG";avgCov=949.4236;bestScore=5190;ce=21;evidence=4;iAA=1;lpm=1034;maxGap=0;maxScore=5190;minCov=44;minSplitReads=339;nps=0;oldID=passerold_transcript:ENSPDOT00000005053_R0;pAA=1;prediction=0;raa=1034;rce=21;ref-gene=passerold_gene:ENSPDOG00000003446;start=M;stop=*;sumWeight=3.6;tae=1;tde=1;tie=1;tpc=1
4	GeMoMa	exon	54573411	54574119	.	-	.	ID=nbis-exon-182908;Parent=PASSSERD05594.1;de=true;minCov=44;pc=1
4	GeMoMa	exon	54574140	54574320	.	-	.	ID=nbis-exon-182909;Parent=PASSSERD05594.1;de=true;minCov=44;pc=1
4	GeMoMa	exon	54575176	54575251	.	-	.	ID=nbis-exon-182910;Parent=PASSSERD05594.1;de=true;minCov=44;pc=1
4	GeMoMa	exon	54575691	54575771	.	-	.	ID=nbis-exon-182911;Parent=PASSSERD05594.1;de=true;minCov=44;pc=1
4	GeMoMa	exon	54576832	54577003	.	-	.	ID=nbis-exon-182912;Parent=PASSSERD05594.1;de=true;minCov=44;pc=1
4	GeMoMa	exon	54577829	54577990	.	-	.	ID=nbis-exon-182913;Parent=PASSSERD05594.1;de=true;minCov=44;pc=1
4	GeMoMa	exon	54578430	54578604	.	-	.	ID=nbis-exon-182914;Parent=PASSSERD05594.1;de=true;minCov=44;pc=1
4	GeMoMa	exon	54580808	54580989	.	-	.	ID=nbis-exon-182915;Parent=PASSSERD05594.1;de=true;minCov=44;pc=1
4	GeMoMa	exon	54581318	54581554	.	-	.	ID=nbis-exon-182916;Parent=PASSSERD05594.1;de=true;minCov=44;pc=1
4	GeMoMa	exon	54583068	54583187	.	-	.	ID=nbis-exon-182917;Parent=PASSSERD05594.1;de=true;minCov=44;pc=1
4	GeMoMa	exon	54583739	54583849	.	-	.	ID=nbis-exon-182918;Parent=PASSSERD05594.1;de=true;minCov=44;pc=1
4	GeMoMa	exon	54584300	54584479	.	-	.	ID=nbis-exon-182919;Parent=PASSSERD05594.1;de=true;minCov=44;pc=1
4	GeMoMa	exon	54584633	54584722	.	-	.	ID=nbis-exon-182920;Parent=PASSSERD05594.1;de=true;minCov=44;pc=1
4	GeMoMa	exon	54585316	54585439	.	-	.	ID=nbis-exon-182921;Parent=PASSSERD05594.1;de=true;minCov=44;pc=1
4	GeMoMa	exon	54586425	54586565	.	-	.	ID=nbis-exon-182922;Parent=PASSSERD05594.1;de=true;minCov=44;pc=1
4	GeMoMa	exon	54588381	54588530	.	-	.	ID=nbis-exon-182923;Parent=PASSSERD05594.1;de=true;minCov=44;pc=1
4	GeMoMa	exon	54590012	54590204	.	-	.	ID=nbis-exon-182924;Parent=PASSSERD05594.1;de=true;minCov=44;pc=1
4	GeMoMa	exon	54593405	54593489	.	-	.	ID=nbis-exon-182925;Parent=PASSSERD05594.1;de=true;minCov=44;pc=1
4	GeMoMa	exon	54594402	54594547	.	-	.	ID=nbis-exon-182926;Parent=PASSSERD05594.1;de=true;minCov=44;pc=1
4	GeMoMa	exon	54595832	54596060	.	-	.	ID=nbis-exon-182927;Parent=PASSSERD05594.1;de=true;minCov=44;pc=1
4	GeMoMa	exon	54596921	54597130	.	-	.	ID=nbis-exon-182928;Parent=PASSSERD05594.1;de=true;minCov=44;pc=1
4	GeMoMa	exon	54597704	54597904	.	-	.	ID=nbis-exon-182929;Parent=PASSSERD05594.1;de=true;minCov=44;pc=1
4	GeMoMa	CDS	54574194	54574320	.	-	1	ID=cds-167731;Parent=PASSSERD05594.1;ae=true;minCov=960;pc=1
4	GeMoMa	CDS	54575176	54575251	.	-	2	ID=cds-167730;Parent=PASSSERD05594.1;ae=true;de=true;minCov=1084;pc=1
4	GeMoMa	CDS	54575691	54575771	.	-	2	ID=cds-167729;Parent=PASSSERD05594.1;ae=true;de=true;minCov=1268;pc=1
4	GeMoMa	CDS	54576832	54577003	.	-	0	ID=cds-167728;Parent=PASSSERD05594.1;ae=true;de=true;minCov=1323;pc=1
4	GeMoMa	CDS	54577829	54577990	.	-	0	ID=cds-167727;Parent=PASSSERD05594.1;ae=true;de=true;minCov=1269;pc=1
4	GeMoMa	CDS	54578430	54578604	.	-	1	ID=cds-167726;Parent=PASSSERD05594.1;ae=true;de=true;minCov=922;pc=1
4	GeMoMa	CDS	54580808	54580989	.	-	0	ID=cds-167725;Parent=PASSSERD05594.1;ae=true;de=true;minCov=1020;pc=1
4	GeMoMa	CDS	54581318	54581554	.	-	0	ID=cds-167724;Parent=PASSSERD05594.1;ae=true;de=true;minCov=957;pc=1
4	GeMoMa	CDS	54583068	54583187	.	-	0	ID=cds-167723;Parent=PASSSERD05594.1;ae=true;de=true;minCov=945;pc=1
4	GeMoMa	CDS	54583739	54583849	.	-	0	ID=cds-167722;Parent=PASSSERD05594.1;ae=true;de=true;minCov=814;pc=1
4	GeMoMa	CDS	54584300	54584479	.	-	0	ID=cds-167721;Parent=PASSSERD05594.1;ae=true;de=true;minCov=621;pc=1
4	GeMoMa	CDS	54584633	54584722	.	-	0	ID=cds-167720;Parent=PASSSERD05594.1;ae=true;de=true;minCov=625;pc=1
4	GeMoMa	CDS	54585316	54585439	.	-	1	ID=cds-167719;Parent=PASSSERD05594.1;ae=true;de=true;minCov=662;pc=1
4	GeMoMa	CDS	54586425	54586565	.	-	1	ID=cds-167718;Parent=PASSSERD05594.1;ae=true;de=true;minCov=740;pc=1
4	GeMoMa	CDS	54588381	54588530	.	-	1	ID=cds-167717;Parent=PASSSERD05594.1;ae=true;de=true;minCov=840;pc=1
4	GeMoMa	CDS	54590012	54590204	.	-	2	ID=cds-167716;Parent=PASSSERD05594.1;ae=true;de=true;minCov=693;pc=1
4	GeMoMa	CDS	54593405	54593489	.	-	0	ID=cds-167715;Parent=PASSSERD05594.1;ae=true;de=true;minCov=737;pc=1
4	GeMoMa	CDS	54594402	54594547	.	-	2	ID=cds-167714;Parent=PASSSERD05594.1;ae=true;de=true;minCov=792;pc=1
4	GeMoMa	CDS	54595832	54596060	.	-	0	ID=cds-167713;Parent=PASSSERD05594.1;ae=true;de=true;minCov=546;pc=1
4	GeMoMa	CDS	54596921	54597130	.	-	0	ID=cds-167712;Parent=PASSSERD05594.1;ae=true;de=true;minCov=338;pc=1
4	GeMoMa	CDS	54597704	54597814	.	-	0	ID=cds-167711;Parent=PASSSERD05594.1;de=true;minCov=44;pc=1
4	AnnotationFinalizer_	five_prime_UTR	54597815	54597904	.	-	.	ID=five_prime_utr-20789;Parent=PASSSERD05594.1
4	AnnotationFinalizer_	three_prime_UTR	54573411	54574119	.	-	.	ID=three_prime_utr-16941;Parent=PASSSERD05594.1
4	AnnotationFinalizer_	three_prime_UTR	54574140	54574193	.	-	.	ID=three_prime_utr-16940;Parent=PASSSERD05594.1
4	GAF	gene	54605017	54645113	.	+	.	ID=PASSSERD05595;combinedEvidence=4;complete=8;maxEvidence=4;maxTie=1.0;transcripts=8
4	GeMoMa	mRNA	54605017	54645113	3870	+	.	ID=PASSSERD05595.1;Parent=PASSSERD05595;aa=778;alternative="montanus_gene-FAM184B,onychos_gene-FAM184B,pyrgi_gene-FAM184B";avgCov=48.665;bestScore=3870;ce=12;evidence=4;iAA=0.9974;lpm=778;maxGap=0;maxScore=3918;minCov=24;minSplitReads=23;nps=0;oldID=passerold_transcript:ENSPDOT00000005083_R0;pAA=1;prediction=0;raa=778;rce=12;ref-gene=passerold_gene:ENSPDOG00000003468;start=M;stop=*;sumWeight=3.6;tae=1;tde=1;tie=1;tpc=1
4	GeMoMa	exon	54605017	54605212	.	+	.	ID=nbis-exon-182930;Parent=PASSSERD05595.1;de=true;minCov=33;pc=1
4	GeMoMa	exon	54618057	54618815	.	+	.	ID=nbis-exon-182931;Parent=PASSSERD05595.1;de=true;minCov=33;pc=1
4	GeMoMa	exon	54625950	54626060	.	+	.	ID=nbis-exon-182932;Parent=PASSSERD05595.1;de=true;minCov=33;pc=1
4	GeMoMa	exon	54630407	54630619	.	+	.	ID=nbis-exon-182933;Parent=PASSSERD05595.1;de=true;minCov=33;pc=1
4	GeMoMa	exon	54631873	54632026	.	+	.	ID=nbis-exon-182934;Parent=PASSSERD05595.1;de=true;minCov=33;pc=1
4	GeMoMa	exon	54633156	54633272	.	+	.	ID=nbis-exon-182935;Parent=PASSSERD05595.1;de=true;minCov=33;pc=1
4	GeMoMa	exon	54633689	54633869	.	+	.	ID=nbis-exon-182936;Parent=PASSSERD05595.1;de=true;minCov=33;pc=1
4	GeMoMa	exon	54636914	54637060	.	+	.	ID=nbis-exon-182937;Parent=PASSSERD05595.1;de=true;minCov=33;pc=1
4	GeMoMa	exon	54638250	54638367	.	+	.	ID=nbis-exon-182938;Parent=PASSSERD05595.1;de=true;minCov=33;pc=1
4	GeMoMa	exon	54638542	54638646	.	+	.	ID=nbis-exon-182939;Parent=PASSSERD05595.1;de=true;minCov=33;pc=1
4	GeMoMa	exon	54639403	54639605	.	+	.	ID=nbis-exon-182940;Parent=PASSSERD05595.1;de=true;minCov=33;pc=1
4	GeMoMa	exon	54641037	54645113	.	+	.	ID=nbis-exon-182941;Parent=PASSSERD05595.1;de=true;minCov=33;pc=1
4	GeMoMa	CDS	54605078	54605212	.	+	0	ID=cds-167732;Parent=PASSSERD05595.1;de=true;minCov=33;pc=1
4	GeMoMa	CDS	54618057	54618815	.	+	0	ID=cds-167733;Parent=PASSSERD05595.1;ae=true;de=true;minCov=24;pc=1
4	GeMoMa	CDS	54625950	54626060	.	+	0	ID=cds-167734;Parent=PASSSERD05595.1;ae=true;de=true;minCov=49;pc=1
4	GeMoMa	CDS	54630407	54630619	.	+	0	ID=cds-167735;Parent=PASSSERD05595.1;ae=true;de=true;minCov=53;pc=1
4	GeMoMa	CDS	54631873	54632026	.	+	0	ID=cds-167736;Parent=PASSSERD05595.1;ae=true;de=true;minCov=28;pc=1
4	GeMoMa	CDS	54633156	54633272	.	+	2	ID=cds-167737;Parent=PASSSERD05595.1;ae=true;de=true;minCov=24;pc=1
4	GeMoMa	CDS	54633689	54633869	.	+	2	ID=cds-167738;Parent=PASSSERD05595.1;ae=true;de=true;minCov=30;pc=1
4	GeMoMa	CDS	54636914	54637060	.	+	1	ID=cds-167739;Parent=PASSSERD05595.1;ae=true;de=true;minCov=27;pc=1
4	GeMoMa	CDS	54638250	54638367	.	+	1	ID=cds-167740;Parent=PASSSERD05595.1;ae=true;de=true;minCov=50;pc=1
4	GeMoMa	CDS	54638542	54638646	.	+	0	ID=cds-167741;Parent=PASSSERD05595.1;ae=true;de=true;minCov=67;pc=1
4	GeMoMa	CDS	54639403	54639605	.	+	0	ID=cds-167742;Parent=PASSSERD05595.1;ae=true;de=true;minCov=52;pc=1
4	GeMoMa	CDS	54641037	54641127	.	+	1	ID=cds-167743;Parent=PASSSERD05595.1;ae=true;minCov=46;pc=1
4	AnnotationFinalizer_	five_prime_UTR	54605017	54605077	.	+	.	ID=five_prime_utr-20790;Parent=PASSSERD05595.1
4	AnnotationFinalizer_	three_prime_UTR	54641128	54645113	.	+	.	ID=three_prime_utr-16942;Parent=PASSSERD05595.1
4	GeMoMa	mRNA	54605017	54645113	3481	+	.	ID=PASSSERD05595.2;Parent=PASSSERD05595;aa=689;alternative="montanus_gene-FAM184B";avgCov=50.2869;bestScore=3481;ce=10;evidence=2;iAA=1;lpm=689;maxGap=0;maxScore=3481;minCov=17;minSplitReads=15;nps=0;oldID=passerold_transcript:ENSPDOT00000005092_R0;pAA=1;prediction=0;raa=689;rce=10;ref-gene=passerold_gene:ENSPDOG00000003468;start=M;stop=*;sumWeight=1.6;tae=1;tde=1;tie=1;tpc=1
4	GeMoMa	exon	54605017	54605212	.	+	.	ID=nbis-exon-182942;Parent=PASSSERD05595.2;de=true;minCov=33;pc=1
4	GeMoMa	exon	54618057	54618815	.	+	.	ID=nbis-exon-182943;Parent=PASSSERD05595.2;de=true;minCov=33;pc=1
4	GeMoMa	exon	54625950	54626060	.	+	.	ID=nbis-exon-182944;Parent=PASSSERD05595.2;de=true;minCov=33;pc=1
4	GeMoMa	exon	54630407	54630619	.	+	.	ID=nbis-exon-182945;Parent=PASSSERD05595.2;de=true;minCov=33;pc=1
4	GeMoMa	exon	54633685	54633869	.	+	.	ID=nbis-exon-182946;Parent=PASSSERD05595.2;de=true;minCov=33;pc=1
4	GeMoMa	exon	54636914	54637060	.	+	.	ID=nbis-exon-182947;Parent=PASSSERD05595.2;de=true;minCov=33;pc=1
4	GeMoMa	exon	54638250	54638367	.	+	.	ID=nbis-exon-182948;Parent=PASSSERD05595.2;de=true;minCov=33;pc=1
4	GeMoMa	exon	54638542	54638646	.	+	.	ID=nbis-exon-182949;Parent=PASSSERD05595.2;de=true;minCov=33;pc=1
4	GeMoMa	exon	54639403	54639605	.	+	.	ID=nbis-exon-182950;Parent=PASSSERD05595.2;de=true;minCov=33;pc=1
4	GeMoMa	exon	54641037	54645113	.	+	.	ID=nbis-exon-182951;Parent=PASSSERD05595.2;de=true;minCov=33;pc=1
4	GeMoMa	CDS	54605078	54605212	.	+	0	ID=cds-167744;Parent=PASSSERD05595.2;de=true;minCov=33;pc=1
4	GeMoMa	CDS	54618057	54618815	.	+	0	ID=cds-167745;Parent=PASSSERD05595.2;ae=true;de=true;minCov=24;pc=1
4	GeMoMa	CDS	54625950	54626060	.	+	0	ID=cds-167746;Parent=PASSSERD05595.2;ae=true;de=true;minCov=49;pc=1
4	GeMoMa	CDS	54630407	54630619	.	+	0	ID=cds-167747;Parent=PASSSERD05595.2;ae=true;de=true;minCov=53;pc=1
4	GeMoMa	CDS	54633685	54633869	.	+	0	ID=cds-167748;Parent=PASSSERD05595.2;ae=true;de=true;minCov=17;pc=1
4	GeMoMa	CDS	54636914	54637060	.	+	1	ID=cds-167749;Parent=PASSSERD05595.2;ae=true;de=true;minCov=27;pc=1
4	GeMoMa	CDS	54638250	54638367	.	+	1	ID=cds-167750;Parent=PASSSERD05595.2;ae=true;de=true;minCov=50;pc=1
4	GeMoMa	CDS	54638542	54638646	.	+	0	ID=cds-167751;Parent=PASSSERD05595.2;ae=true;de=true;minCov=67;pc=1
4	GeMoMa	CDS	54639403	54639605	.	+	0	ID=cds-167752;Parent=PASSSERD05595.2;ae=true;de=true;minCov=52;pc=1
4	GeMoMa	CDS	54641037	54641127	.	+	1	ID=cds-167753;Parent=PASSSERD05595.2;ae=true;minCov=46;pc=1
4	AnnotationFinalizer_	five_prime_UTR	54605017	54605077	.	+	.	ID=five_prime_utr-20791;Parent=PASSSERD05595.2
4	AnnotationFinalizer_	three_prime_UTR	54641128	54645113	.	+	.	ID=three_prime_utr-16943;Parent=PASSSERD05595.2
4	GeMoMa	mRNA	54605017	54645113	3832	+	.	ID=PASSSERD05595.3;Parent=PASSSERD05595;aa=797;avgCov=47.6169;bestScore=3832;ce=12;evidence=1;iAA=0.9661;lpm=115;maxGap=0;maxScore=4004;minCov=3;minSplitReads=2;nps=0;oldID=onychos_rna-XM_041402443.1_R0;pAA=0.9837;prediction=0;raa=797;rce=12;ref-gene=onychos_gene-FAM184B;start=M;stop=*;sumWeight=1.0;tae=1;tde=1;tie=1;tpc=1
4	GeMoMa	exon	54605017	54605212	.	+	.	ID=nbis-exon-182952;Parent=PASSSERD05595.3;de=true;minCov=33;pc=1
4	GeMoMa	exon	54618057	54618815	.	+	.	ID=nbis-exon-182953;Parent=PASSSERD05595.3;de=true;minCov=33;pc=1
4	GeMoMa	exon	54625950	54626060	.	+	.	ID=nbis-exon-182954;Parent=PASSSERD05595.3;de=true;minCov=33;pc=1
4	GeMoMa	exon	54630407	54630619	.	+	.	ID=nbis-exon-182955;Parent=PASSSERD05595.3;de=true;minCov=33;pc=1
4	GeMoMa	exon	54631873	54632026	.	+	.	ID=nbis-exon-182956;Parent=PASSSERD05595.3;de=true;minCov=33;pc=1
4	GeMoMa	exon	54633156	54633272	.	+	.	ID=nbis-exon-182957;Parent=PASSSERD05595.3;de=true;minCov=33;pc=1
4	GeMoMa	exon	54633689	54633926	.	+	.	ID=nbis-exon-182958;Parent=PASSSERD05595.3;de=true;minCov=33;pc=1
4	GeMoMa	exon	54636914	54637060	.	+	.	ID=nbis-exon-182959;Parent=PASSSERD05595.3;de=true;minCov=33;pc=1
4	GeMoMa	exon	54638250	54638367	.	+	.	ID=nbis-exon-182960;Parent=PASSSERD05595.3;de=true;minCov=33;pc=1
4	GeMoMa	exon	54638542	54638646	.	+	.	ID=nbis-exon-182961;Parent=PASSSERD05595.3;de=true;minCov=33;pc=1
4	GeMoMa	exon	54639403	54639605	.	+	.	ID=nbis-exon-182962;Parent=PASSSERD05595.3;de=true;minCov=33;pc=1
4	GeMoMa	exon	54641037	54645113	.	+	.	ID=nbis-exon-182963;Parent=PASSSERD05595.3;de=true;minCov=33;pc=1
4	GeMoMa	CDS	54605078	54605212	.	+	0	ID=cds-167754;Parent=PASSSERD05595.3;de=true;minCov=33;pc=1
4	GeMoMa	CDS	54618057	54618815	.	+	0	ID=cds-167755;Parent=PASSSERD05595.3;ae=true;de=true;minCov=24;pc=1
4	GeMoMa	CDS	54625950	54626060	.	+	0	ID=cds-167756;Parent=PASSSERD05595.3;ae=true;de=true;minCov=49;pc=1
4	GeMoMa	CDS	54630407	54630619	.	+	0	ID=cds-167757;Parent=PASSSERD05595.3;ae=true;de=true;minCov=53;pc=1
4	GeMoMa	CDS	54631873	54632026	.	+	0	ID=cds-167758;Parent=PASSSERD05595.3;ae=true;de=true;minCov=28;pc=1
4	GeMoMa	CDS	54633156	54633272	.	+	2	ID=cds-167759;Parent=PASSSERD05595.3;ae=true;de=true;minCov=24;pc=1
4	GeMoMa	CDS	54633689	54633926	.	+	2	ID=cds-167760;Parent=PASSSERD05595.3;ae=true;de=true;minCov=3;pc=1
4	GeMoMa	CDS	54636914	54637060	.	+	1	ID=cds-167761;Parent=PASSSERD05595.3;ae=true;de=true;minCov=27;pc=1
4	GeMoMa	CDS	54638250	54638367	.	+	1	ID=cds-167762;Parent=PASSSERD05595.3;ae=true;de=true;minCov=50;pc=1
4	GeMoMa	CDS	54638542	54638646	.	+	0	ID=cds-167763;Parent=PASSSERD05595.3;ae=true;de=true;minCov=67;pc=1
4	GeMoMa	CDS	54639403	54639605	.	+	0	ID=cds-167764;Parent=PASSSERD05595.3;ae=true;de=true;minCov=52;pc=1
4	GeMoMa	CDS	54641037	54641127	.	+	1	ID=cds-167765;Parent=PASSSERD05595.3;ae=true;minCov=46;pc=1
4	AnnotationFinalizer_	five_prime_UTR	54605017	54605077	.	+	.	ID=five_prime_utr-20792;Parent=PASSSERD05595.3
4	AnnotationFinalizer_	three_prime_UTR	54641128	54645113	.	+	.	ID=three_prime_utr-16944;Parent=PASSSERD05595.3
4	GeMoMa	mRNA	54605017	54645113	3827	+	.	ID=PASSSERD05595.4;Parent=PASSSERD05595;aa=796;avgCov=47.6106;bestScore=3827;ce=12;evidence=1;iAA=0.9661;lpm=115;maxGap=0;maxScore=3999;minCov=3;minSplitReads=2;nps=0;oldID=onychos_rna-XM_041402444.1_R0;pAA=0.9837;prediction=0;raa=796;rce=12;ref-gene=onychos_gene-FAM184B;start=M;stop=*;sumWeight=1.0;tae=1;tde=1;tie=1;tpc=1
4	GeMoMa	exon	54605017	54605212	.	+	.	ID=nbis-exon-182964;Parent=PASSSERD05595.4;de=true;minCov=33;pc=1
4	GeMoMa	exon	54618057	54618815	.	+	.	ID=nbis-exon-182965;Parent=PASSSERD05595.4;de=true;minCov=33;pc=1
4	GeMoMa	exon	54625950	54626060	.	+	.	ID=nbis-exon-182966;Parent=PASSSERD05595.4;de=true;minCov=33;pc=1
4	GeMoMa	exon	54630407	54630619	.	+	.	ID=nbis-exon-182967;Parent=PASSSERD05595.4;de=true;minCov=33;pc=1
4	GeMoMa	exon	54631873	54632026	.	+	.	ID=nbis-exon-182968;Parent=PASSSERD05595.4;de=true;minCov=33;pc=1
4	GeMoMa	exon	54633156	54633272	.	+	.	ID=nbis-exon-182969;Parent=PASSSERD05595.4;de=true;minCov=33;pc=1
4	GeMoMa	exon	54633689	54633926	.	+	.	ID=nbis-exon-182970;Parent=PASSSERD05595.4;de=true;minCov=33;pc=1
4	GeMoMa	exon	54636914	54637060	.	+	.	ID=nbis-exon-182971;Parent=PASSSERD05595.4;de=true;minCov=33;pc=1
4	GeMoMa	exon	54638250	54638367	.	+	.	ID=nbis-exon-182972;Parent=PASSSERD05595.4;de=true;minCov=33;pc=1
4	GeMoMa	exon	54638542	54638646	.	+	.	ID=nbis-exon-182973;Parent=PASSSERD05595.4;de=true;minCov=33;pc=1
4	GeMoMa	exon	54639406	54639605	.	+	.	ID=nbis-exon-182974;Parent=PASSSERD05595.4;de=true;minCov=33;pc=1
4	GeMoMa	exon	54641037	54645113	.	+	.	ID=nbis-exon-182975;Parent=PASSSERD05595.4;de=true;minCov=33;pc=1
4	GeMoMa	CDS	54605078	54605212	.	+	0	ID=cds-167766;Parent=PASSSERD05595.4;de=true;minCov=33;pc=1
4	GeMoMa	CDS	54618057	54618815	.	+	0	ID=cds-167767;Parent=PASSSERD05595.4;ae=true;de=true;minCov=24;pc=1
4	GeMoMa	CDS	54625950	54626060	.	+	0	ID=cds-167768;Parent=PASSSERD05595.4;ae=true;de=true;minCov=49;pc=1
4	GeMoMa	CDS	54630407	54630619	.	+	0	ID=cds-167769;Parent=PASSSERD05595.4;ae=true;de=true;minCov=53;pc=1
4	GeMoMa	CDS	54631873	54632026	.	+	0	ID=cds-167770;Parent=PASSSERD05595.4;ae=true;de=true;minCov=28;pc=1
4	GeMoMa	CDS	54633156	54633272	.	+	2	ID=cds-167771;Parent=PASSSERD05595.4;ae=true;de=true;minCov=24;pc=1
4	GeMoMa	CDS	54633689	54633926	.	+	2	ID=cds-167772;Parent=PASSSERD05595.4;ae=true;de=true;minCov=3;pc=1
4	GeMoMa	CDS	54636914	54637060	.	+	1	ID=cds-167773;Parent=PASSSERD05595.4;ae=true;de=true;minCov=27;pc=1
4	GeMoMa	CDS	54638250	54638367	.	+	1	ID=cds-167774;Parent=PASSSERD05595.4;ae=true;de=true;minCov=50;pc=1
4	GeMoMa	CDS	54638542	54638646	.	+	0	ID=cds-167775;Parent=PASSSERD05595.4;ae=true;de=true;minCov=67;pc=1
4	GeMoMa	CDS	54639406	54639605	.	+	0	ID=cds-167776;Parent=PASSSERD05595.4;ae=true;de=true;minCov=64;pc=1
4	GeMoMa	CDS	54641037	54641127	.	+	1	ID=cds-167777;Parent=PASSSERD05595.4;ae=true;minCov=46;pc=1
4	AnnotationFinalizer_	five_prime_UTR	54605017	54605077	.	+	.	ID=five_prime_utr-20793;Parent=PASSSERD05595.4
4	AnnotationFinalizer_	three_prime_UTR	54641128	54645113	.	+	.	ID=three_prime_utr-16945;Parent=PASSSERD05595.4
4	GeMoMa	mRNA	54605017	54645113	3820	+	.	ID=PASSSERD05595.5;Parent=PASSSERD05595;aa=777;avgCov=48.6598;bestScore=3820;ce=12;evidence=1;iAA=0.9858;lpm=222;maxGap=0;maxScore=3908;minCov=24;minSplitReads=22;nps=0;oldID=montanus_rna-XM_039698820.1_R0;pAA=0.9923;prediction=0;raa=777;rce=12;ref-gene=montanus_gene-FAM184B;start=M;stop=*;sumWeight=0.8;tae=1;tde=1;tie=1;tpc=1
4	GeMoMa	exon	54605017	54605212	.	+	.	ID=nbis-exon-182976;Parent=PASSSERD05595.5;de=true;minCov=33;pc=1
4	GeMoMa	exon	54618057	54618815	.	+	.	ID=nbis-exon-182977;Parent=PASSSERD05595.5;de=true;minCov=33;pc=1
4	GeMoMa	exon	54625950	54626060	.	+	.	ID=nbis-exon-182978;Parent=PASSSERD05595.5;de=true;minCov=33;pc=1
4	GeMoMa	exon	54630407	54630619	.	+	.	ID=nbis-exon-182979;Parent=PASSSERD05595.5;de=true;minCov=33;pc=1
4	GeMoMa	exon	54631873	54632026	.	+	.	ID=nbis-exon-182980;Parent=PASSSERD05595.5;de=true;minCov=33;pc=1
4	GeMoMa	exon	54633156	54633272	.	+	.	ID=nbis-exon-182981;Parent=PASSSERD05595.5;de=true;minCov=33;pc=1
4	GeMoMa	exon	54633689	54633869	.	+	.	ID=nbis-exon-182982;Parent=PASSSERD05595.5;de=true;minCov=33;pc=1
4	GeMoMa	exon	54636914	54637060	.	+	.	ID=nbis-exon-182983;Parent=PASSSERD05595.5;de=true;minCov=33;pc=1
4	GeMoMa	exon	54638250	54638367	.	+	.	ID=nbis-exon-182984;Parent=PASSSERD05595.5;de=true;minCov=33;pc=1
4	GeMoMa	exon	54638542	54638646	.	+	.	ID=nbis-exon-182985;Parent=PASSSERD05595.5;de=true;minCov=33;pc=1
4	GeMoMa	exon	54639406	54639605	.	+	.	ID=nbis-exon-182986;Parent=PASSSERD05595.5;de=true;minCov=33;pc=1
4	GeMoMa	exon	54641037	54645113	.	+	.	ID=nbis-exon-182987;Parent=PASSSERD05595.5;de=true;minCov=33;pc=1
4	GeMoMa	CDS	54605078	54605212	.	+	0	ID=cds-167778;Parent=PASSSERD05595.5;de=true;minCov=33;pc=1
4	GeMoMa	CDS	54618057	54618815	.	+	0	ID=cds-167779;Parent=PASSSERD05595.5;ae=true;de=true;minCov=24;pc=1
4	GeMoMa	CDS	54625950	54626060	.	+	0	ID=cds-167780;Parent=PASSSERD05595.5;ae=true;de=true;minCov=49;pc=1
4	GeMoMa	CDS	54630407	54630619	.	+	0	ID=cds-167781;Parent=PASSSERD05595.5;ae=true;de=true;minCov=53;pc=1
4	GeMoMa	CDS	54631873	54632026	.	+	0	ID=cds-167782;Parent=PASSSERD05595.5;ae=true;de=true;minCov=28;pc=1
4	GeMoMa	CDS	54633156	54633272	.	+	2	ID=cds-167783;Parent=PASSSERD05595.5;ae=true;de=true;minCov=24;pc=1
4	GeMoMa	CDS	54633689	54633869	.	+	2	ID=cds-167784;Parent=PASSSERD05595.5;ae=true;de=true;minCov=30;pc=1
4	GeMoMa	CDS	54636914	54637060	.	+	1	ID=cds-167785;Parent=PASSSERD05595.5;ae=true;de=true;minCov=27;pc=1
4	GeMoMa	CDS	54638250	54638367	.	+	1	ID=cds-167786;Parent=PASSSERD05595.5;ae=true;de=true;minCov=50;pc=1
4	GeMoMa	CDS	54638542	54638646	.	+	0	ID=cds-167787;Parent=PASSSERD05595.5;ae=true;de=true;minCov=67;pc=1
4	GeMoMa	CDS	54639406	54639605	.	+	0	ID=cds-167788;Parent=PASSSERD05595.5;ae=true;de=true;minCov=64;pc=1
4	GeMoMa	CDS	54641037	54641127	.	+	1	ID=cds-167789;Parent=PASSSERD05595.5;ae=true;minCov=46;pc=1
4	AnnotationFinalizer_	five_prime_UTR	54605017	54605077	.	+	.	ID=five_prime_utr-20794;Parent=PASSSERD05595.5
4	AnnotationFinalizer_	three_prime_UTR	54641128	54645113	.	+	.	ID=three_prime_utr-16946;Parent=PASSSERD05595.5
4	GeMoMa	mRNA	54605017	54645113	3592	+	.	ID=PASSSERD05595.6;Parent=PASSSERD05595;aa=729;avgCov=49.5364;bestScore=3592;ce=11;evidence=1;iAA=0.9863;lpm=222;maxGap=0;maxScore=3674;minCov=24;minSplitReads=1;nps=0;oldID=montanus_rna-XM_039698821.1_R0;pAA=0.9918;prediction=0;raa=729;rce=11;ref-gene=montanus_gene-FAM184B;start=M;stop=*;sumWeight=0.8;tae=1;tde=1;tie=1;tpc=1
4	GeMoMa	exon	54605017	54605212	.	+	.	ID=nbis-exon-182988;Parent=PASSSERD05595.6;de=true;minCov=33;pc=1
4	GeMoMa	exon	54618057	54618815	.	+	.	ID=nbis-exon-182989;Parent=PASSSERD05595.6;de=true;minCov=33;pc=1
4	GeMoMa	exon	54625950	54626060	.	+	.	ID=nbis-exon-182990;Parent=PASSSERD05595.6;de=true;minCov=33;pc=1
4	GeMoMa	exon	54630407	54630619	.	+	.	ID=nbis-exon-182991;Parent=PASSSERD05595.6;de=true;minCov=33;pc=1
4	GeMoMa	exon	54631873	54632026	.	+	.	ID=nbis-exon-182992;Parent=PASSSERD05595.6;de=true;minCov=33;pc=1
4	GeMoMa	exon	54633156	54633272	.	+	.	ID=nbis-exon-182993;Parent=PASSSERD05595.6;de=true;minCov=33;pc=1
4	GeMoMa	exon	54633689	54633869	.	+	.	ID=nbis-exon-182994;Parent=PASSSERD05595.6;de=true;minCov=33;pc=1
4	GeMoMa	exon	54638250	54638367	.	+	.	ID=nbis-exon-182995;Parent=PASSSERD05595.6;de=true;minCov=33;pc=1
4	GeMoMa	exon	54638542	54638646	.	+	.	ID=nbis-exon-182996;Parent=PASSSERD05595.6;de=true;minCov=33;pc=1
4	GeMoMa	exon	54639403	54639605	.	+	.	ID=nbis-exon-182997;Parent=PASSSERD05595.6;de=true;minCov=33;pc=1
4	GeMoMa	exon	54641037	54645113	.	+	.	ID=nbis-exon-182998;Parent=PASSSERD05595.6;de=true;minCov=33;pc=1
4	GeMoMa	CDS	54605078	54605212	.	+	0	ID=cds-167790;Parent=PASSSERD05595.6;de=true;minCov=33;pc=1
4	GeMoMa	CDS	54618057	54618815	.	+	0	ID=cds-167791;Parent=PASSSERD05595.6;ae=true;de=true;minCov=24;pc=1
4	GeMoMa	CDS	54625950	54626060	.	+	0	ID=cds-167792;Parent=PASSSERD05595.6;ae=true;de=true;minCov=49;pc=1
4	GeMoMa	CDS	54630407	54630619	.	+	0	ID=cds-167793;Parent=PASSSERD05595.6;ae=true;de=true;minCov=53;pc=1
4	GeMoMa	CDS	54631873	54632026	.	+	0	ID=cds-167794;Parent=PASSSERD05595.6;ae=true;de=true;minCov=28;pc=1
4	GeMoMa	CDS	54633156	54633272	.	+	2	ID=cds-167795;Parent=PASSSERD05595.6;ae=true;de=true;minCov=24;pc=1
4	GeMoMa	CDS	54633689	54633869	.	+	2	ID=cds-167796;Parent=PASSSERD05595.6;ae=true;de=true;minCov=30;pc=1
4	GeMoMa	CDS	54638250	54638367	.	+	1	ID=cds-167797;Parent=PASSSERD05595.6;ae=true;de=true;minCov=50;pc=1
4	GeMoMa	CDS	54638542	54638646	.	+	0	ID=cds-167798;Parent=PASSSERD05595.6;ae=true;de=true;minCov=67;pc=1
4	GeMoMa	CDS	54639403	54639605	.	+	0	ID=cds-167799;Parent=PASSSERD05595.6;ae=true;de=true;minCov=52;pc=1
4	GeMoMa	CDS	54641037	54641127	.	+	1	ID=cds-167800;Parent=PASSSERD05595.6;ae=true;minCov=46;pc=1
4	AnnotationFinalizer_	five_prime_UTR	54605017	54605077	.	+	.	ID=five_prime_utr-20795;Parent=PASSSERD05595.6
4	AnnotationFinalizer_	three_prime_UTR	54641128	54645113	.	+	.	ID=three_prime_utr-16947;Parent=PASSSERD05595.6
4	GeMoMa	mRNA	54605017	54645113	3434	+	.	ID=PASSSERD05595.7;Parent=PASSSERD05595;aa=704;avgCov=46.5559;bestScore=3434;ce=11;evidence=1;iAA=0.9844;lpm=222;maxGap=0;maxScore=3522;minCov=15;minSplitReads=4;nps=0;oldID=montanus_rna-XM_039698822.1_R0;pAA=0.9915;prediction=0;raa=704;rce=11;ref-gene=montanus_gene-FAM184B;start=M;stop=*;sumWeight=0.8;tae=1;tde=1;tie=1;tpc=1
4	GeMoMa	exon	54605017	54605212	.	+	.	ID=nbis-exon-182999;Parent=PASSSERD05595.7;de=true;minCov=33;pc=1
4	GeMoMa	exon	54618057	54618815	.	+	.	ID=nbis-exon-183000;Parent=PASSSERD05595.7;de=true;minCov=33;pc=1
4	GeMoMa	exon	54625950	54626060	.	+	.	ID=nbis-exon-183001;Parent=PASSSERD05595.7;de=true;minCov=33;pc=1
4	GeMoMa	exon	54630407	54630619	.	+	.	ID=nbis-exon-183002;Parent=PASSSERD05595.7;de=true;minCov=33;pc=1
4	GeMoMa	exon	54631873	54632026	.	+	.	ID=nbis-exon-183003;Parent=PASSSERD05595.7;de=true;minCov=33;pc=1
4	GeMoMa	exon	54633156	54633272	.	+	.	ID=nbis-exon-183004;Parent=PASSSERD05595.7;de=true;minCov=33;pc=1
4	GeMoMa	exon	54633689	54633869	.	+	.	ID=nbis-exon-183005;Parent=PASSSERD05595.7;de=true;minCov=33;pc=1
4	GeMoMa	exon	54636914	54637060	.	+	.	ID=nbis-exon-183006;Parent=PASSSERD05595.7;de=true;minCov=33;pc=1
4	GeMoMa	exon	54638250	54638367	.	+	.	ID=nbis-exon-183007;Parent=PASSSERD05595.7;de=true;minCov=33;pc=1
4	GeMoMa	exon	54638542	54638646	.	+	.	ID=nbis-exon-183008;Parent=PASSSERD05595.7;de=true;minCov=33;pc=1
4	GeMoMa	exon	54639383	54639605	.	+	.	ID=nbis-exon-183009;Parent=PASSSERD05595.7;de=true;minCov=33;pc=1
4	GeMoMa	exon	54641037	54645113	.	+	.	ID=nbis-exon-183010;Parent=PASSSERD05595.7;de=true;minCov=33;pc=1
4	GeMoMa	CDS	54605078	54605212	.	+	0	ID=cds-167801;Parent=PASSSERD05595.7;de=true;minCov=33;pc=1
4	GeMoMa	CDS	54618057	54618815	.	+	0	ID=cds-167802;Parent=PASSSERD05595.7;ae=true;de=true;minCov=24;pc=1
4	GeMoMa	CDS	54625950	54626060	.	+	0	ID=cds-167803;Parent=PASSSERD05595.7;ae=true;de=true;minCov=49;pc=1
4	GeMoMa	CDS	54630407	54630619	.	+	0	ID=cds-167804;Parent=PASSSERD05595.7;ae=true;de=true;minCov=53;pc=1
4	GeMoMa	CDS	54631873	54632026	.	+	0	ID=cds-167805;Parent=PASSSERD05595.7;ae=true;de=true;minCov=28;pc=1
4	GeMoMa	CDS	54633156	54633272	.	+	2	ID=cds-167806;Parent=PASSSERD05595.7;ae=true;de=true;minCov=24;pc=1
4	GeMoMa	CDS	54633689	54633869	.	+	2	ID=cds-167807;Parent=PASSSERD05595.7;ae=true;de=true;minCov=30;pc=1
4	GeMoMa	CDS	54636914	54637060	.	+	1	ID=cds-167808;Parent=PASSSERD05595.7;ae=true;de=true;minCov=27;pc=1
4	GeMoMa	CDS	54638250	54638367	.	+	1	ID=cds-167809;Parent=PASSSERD05595.7;ae=true;de=true;minCov=50;pc=1
4	GeMoMa	CDS	54638542	54638646	.	+	0	ID=cds-167810;Parent=PASSSERD05595.7;ae=true;de=true;minCov=67;pc=1
4	GeMoMa	CDS	54639383	54639454	.	+	0	ID=cds-167811;Parent=PASSSERD05595.7;ae=true;minCov=15;pc=1
4	AnnotationFinalizer_	five_prime_UTR	54605017	54605077	.	+	.	ID=five_prime_utr-20796;Parent=PASSSERD05595.7
4	AnnotationFinalizer_	three_prime_UTR	54639455	54639605	.	+	.	ID=three_prime_utr-16948;Parent=PASSSERD05595.7
4	AnnotationFinalizer_	three_prime_UTR	54641037	54645113	.	+	.	ID=three_prime_utr-16949;Parent=PASSSERD05595.7
4	GeMoMa	mRNA	54605017	54645113	3259	+	.	ID=PASSSERD05595.8;Parent=PASSSERD05595;aa=757;avgCov=48.0211;bestScore=3259;ce=11;evidence=1;iAA=0.931;lpm=191;maxGap=11;maxScore=3724;minCov=12;minSplitReads=22;nps=0;oldID=passerold_transcript:ENSPDOT00000005100_R0;pAA=0.9466;prediction=0;raa=745;rce=13;ref-gene=passerold_gene:ENSPDOG00000003468;start=M;stop=*;sumWeight=0.8;tae=1;tde=1;tie=1;tpc=1
4	GeMoMa	exon	54605017	54605212	.	+	.	ID=nbis-exon-183011;Parent=PASSSERD05595.8;de=true;minCov=33;pc=1
4	GeMoMa	exon	54618057	54618815	.	+	.	ID=nbis-exon-183012;Parent=PASSSERD05595.8;de=true;minCov=33;pc=1
4	GeMoMa	exon	54625950	54626060	.	+	.	ID=nbis-exon-183013;Parent=PASSSERD05595.8;de=true;minCov=33;pc=1
4	GeMoMa	exon	54630407	54630619	.	+	.	ID=nbis-exon-183014;Parent=PASSSERD05595.8;de=true;minCov=33;pc=1
4	GeMoMa	exon	54631873	54632026	.	+	.	ID=nbis-exon-183015;Parent=PASSSERD05595.8;de=true;minCov=33;pc=1
4	GeMoMa	exon	54633156	54633272	.	+	.	ID=nbis-exon-183016;Parent=PASSSERD05595.8;de=true;minCov=33;pc=1
4	GeMoMa	exon	54633689	54633869	.	+	.	ID=nbis-exon-183017;Parent=PASSSERD05595.8;de=true;minCov=33;pc=1
4	GeMoMa	exon	54636914	54637060	.	+	.	ID=nbis-exon-183018;Parent=PASSSERD05595.8;de=true;minCov=33;pc=1
4	GeMoMa	exon	54638250	54638367	.	+	.	ID=nbis-exon-183019;Parent=PASSSERD05595.8;de=true;minCov=33;pc=1
4	GeMoMa	exon	54638542	54638646	.	+	.	ID=nbis-exon-183020;Parent=PASSSERD05595.8;de=true;minCov=33;pc=1
4	GeMoMa	exon	54639406	54639901	.	+	.	ID=nbis-exon-183021;Parent=PASSSERD05595.8;de=true;minCov=33;pc=1
4	GeMoMa	exon	54641217	54645113	.	+	.	ID=nbis-exon-183022;Parent=PASSSERD05595.8;de=true;minCov=33;pc=1
4	GeMoMa	CDS	54605078	54605212	.	+	0	ID=cds-167812;Parent=PASSSERD05595.8;de=true;minCov=33;pc=1
4	GeMoMa	CDS	54618057	54618815	.	+	0	ID=cds-167813;Parent=PASSSERD05595.8;ae=true;de=true;minCov=24;pc=1
4	GeMoMa	CDS	54625950	54626060	.	+	0	ID=cds-167814;Parent=PASSSERD05595.8;ae=true;de=true;minCov=49;pc=1
4	GeMoMa	CDS	54630407	54630619	.	+	0	ID=cds-167815;Parent=PASSSERD05595.8;ae=true;de=true;minCov=53;pc=1
4	GeMoMa	CDS	54631873	54632026	.	+	0	ID=cds-167816;Parent=PASSSERD05595.8;ae=true;de=true;minCov=28;pc=1
4	GeMoMa	CDS	54633156	54633272	.	+	2	ID=cds-167817;Parent=PASSSERD05595.8;ae=true;de=true;minCov=24;pc=1
4	GeMoMa	CDS	54633689	54633869	.	+	2	ID=cds-167818;Parent=PASSSERD05595.8;ae=true;de=true;minCov=30;pc=1
4	GeMoMa	CDS	54636914	54637060	.	+	1	ID=cds-167819;Parent=PASSSERD05595.8;ae=true;de=true;minCov=27;pc=1
4	GeMoMa	CDS	54638250	54638367	.	+	1	ID=cds-167820;Parent=PASSSERD05595.8;ae=true;de=true;minCov=50;pc=1
4	GeMoMa	CDS	54638542	54638646	.	+	0	ID=cds-167821;Parent=PASSSERD05595.8;ae=true;de=true;minCov=67;pc=1
4	GeMoMa	CDS	54639406	54639636	.	+	0	ID=cds-167822;Parent=PASSSERD05595.8;ae=true;minCov=12;pc=1
4	AnnotationFinalizer_	five_prime_UTR	54605017	54605077	.	+	.	ID=five_prime_utr-20797;Parent=PASSSERD05595.8
4	AnnotationFinalizer_	three_prime_UTR	54639637	54639901	.	+	.	ID=three_prime_utr-16950;Parent=PASSSERD05595.8
4	AnnotationFinalizer_	three_prime_UTR	54641217	54645113	.	+	.	ID=three_prime_utr-16951;Parent=PASSSERD05595.8
4	GAF	gene	54638112	54661175	.	-	.	ID=PASSSERD05596;combinedEvidence=3;complete=1;maxEvidence=3;maxTie=1.0;transcripts=1
4	GeMoMa	mRNA	54638112	54661175	656	-	.	ID=PASSSERD05596.1;Parent=PASSSERD05596;aa=253;alternative="onychos_gene-MED28,pyrgi_gene-MED28";avgCov=1504.5863;bestScore=656;ce=4;evidence=3;iAA=0.6047;lpm=144;maxGap=71;maxScore=921;minCov=0;minSplitReads=659;nps=0;oldID=montanus_rna-XM_039698826.1_R0;pAA=0.6838;prediction=0;raa=176;rce=4;ref-gene=montanus_gene-MED28;start=M;stop=*;sumWeight=2.8;tae=1;tde=1;tie=1;tpc=0.6074
4	GeMoMa	exon	54638112	54643559	.	-	.	ID=nbis-exon-183023;Parent=PASSSERD05596.1;de=true;minCov=0;pc=0.2178
4	GeMoMa	exon	54643996	54644108	.	-	.	ID=nbis-exon-183024;Parent=PASSSERD05596.1;de=true;minCov=0;pc=0.2178
4	GeMoMa	exon	54644909	54644975	.	-	.	ID=nbis-exon-183025;Parent=PASSSERD05596.1;de=true;minCov=0;pc=0.2178
4	GeMoMa	exon	54645061	54647123	.	-	.	ID=nbis-exon-183026;Parent=PASSSERD05596.1;de=true;minCov=0;pc=0.2178
4	GeMoMa	exon	54647760	54647839	.	-	.	ID=nbis-exon-183027;Parent=PASSSERD05596.1;de=true;minCov=0;pc=0.2178
4	GeMoMa	exon	54649437	54653124	.	-	.	ID=nbis-exon-183028;Parent=PASSSERD05596.1;de=true;minCov=0;pc=0.2178
4	GeMoMa	exon	54654105	54654266	.	-	.	ID=nbis-exon-183029;Parent=PASSSERD05596.1;de=true;minCov=0;pc=0.2178
4	GeMoMa	exon	54656852	54657011	.	-	.	ID=nbis-exon-183030;Parent=PASSSERD05596.1;de=true;minCov=0;pc=0.2178
4	GeMoMa	exon	54658171	54658276	.	-	.	ID=nbis-exon-183031;Parent=PASSSERD05596.1;de=true;minCov=0;pc=0.2178
4	GeMoMa	exon	54660018	54660072	.	-	.	ID=nbis-exon-183032;Parent=PASSSERD05596.1;de=true;minCov=0;pc=0.2178
4	GeMoMa	exon	54660405	54660520	.	-	.	ID=nbis-exon-183033;Parent=PASSSERD05596.1;de=true;minCov=0;pc=0.2178
4	GeMoMa	exon	54660937	54661092	.	-	.	ID=nbis-exon-183034;Parent=PASSSERD05596.1;de=true;minCov=0;pc=0.2178
4	GeMoMa	exon	54661118	54661175	.	-	.	ID=nbis-exon-183035;Parent=PASSSERD05596.1;de=true;minCov=0;pc=0.2178
4	GeMoMa	CDS	54643362	54643559	.	-	0	ID=cds-167826;Parent=PASSSERD05596.1;ae=true;minCov=2328;pc=1
4	GeMoMa	CDS	54643996	54644108	.	-	2	ID=cds-167825;Parent=PASSSERD05596.1;ae=true;de=true;minCov=2267;pc=1
4	GeMoMa	CDS	54644909	54644975	.	-	0	ID=cds-167824;Parent=PASSSERD05596.1;ae=true;de=true;minCov=768;pc=1
4	GeMoMa	CDS	54645061	54645441	.	-	0	ID=cds-167823;Parent=PASSSERD05596.1;de=true;minCov=0;pc=0.2178
4	AnnotationFinalizer_	five_prime_UTR	54645442	54647123	.	-	.	ID=five_prime_utr-20807;Parent=PASSSERD05596.1
4	AnnotationFinalizer_	five_prime_UTR	54647760	54647839	.	-	.	ID=five_prime_utr-20806;Parent=PASSSERD05596.1
4	AnnotationFinalizer_	five_prime_UTR	54649437	54653124	.	-	.	ID=five_prime_utr-20805;Parent=PASSSERD05596.1
4	AnnotationFinalizer_	five_prime_UTR	54654105	54654266	.	-	.	ID=five_prime_utr-20804;Parent=PASSSERD05596.1
4	AnnotationFinalizer_	five_prime_UTR	54656852	54657011	.	-	.	ID=five_prime_utr-20803;Parent=PASSSERD05596.1
4	AnnotationFinalizer_	five_prime_UTR	54658171	54658276	.	-	.	ID=five_prime_utr-20802;Parent=PASSSERD05596.1
4	AnnotationFinalizer_	five_prime_UTR	54660018	54660072	.	-	.	ID=five_prime_utr-20801;Parent=PASSSERD05596.1
4	AnnotationFinalizer_	five_prime_UTR	54660405	54660520	.	-	.	ID=five_prime_utr-20800;Parent=PASSSERD05596.1
4	AnnotationFinalizer_	five_prime_UTR	54660937	54661092	.	-	.	ID=five_prime_utr-20799;Parent=PASSSERD05596.1
4	AnnotationFinalizer_	five_prime_UTR	54661118	54661175	.	-	.	ID=five_prime_utr-20798;Parent=PASSSERD05596.1
4	AnnotationFinalizer_	three_prime_UTR	54638112	54643361	.	-	.	ID=three_prime_utr-16952;Parent=PASSSERD05596.1
4	GAF	gene	54645412	54661175	.	-	.	ID=PASSSERD05597;combinedEvidence=4;complete=1;maxEvidence=4;maxTie=1.0;transcripts=1
4	GeMoMa	mRNA	54645412	54661175	2755	-	.	ID=PASSSERD05597.1;Parent=PASSSERD05597;aa=530;alternative="onychos_gene-LAP3,passerold_gene:ENSPDOG00000003491,pyrgi_gene-LAP3";avgCov=2766.8283;bestScore=2755;ce=13;evidence=4;iAA=1;lpm=530;maxGap=0;maxScore=2755;minCov=653;minSplitReads=1535;nps=0;oldID=montanus_rna-XM_039698825.1_R0;pAA=1;prediction=0;raa=530;rce=13;ref-gene=montanus_gene-LAP3;start=M;stop=*;sumWeight=3.6;tae=1;tde=1;tie=1;tpc=1
4	GeMoMa	exon	54645412	54646902	.	-	.	ID=nbis-exon-183036;Parent=PASSSERD05597.1;de=true;minCov=653;pc=1
4	GeMoMa	exon	54647011	54647123	.	-	.	ID=nbis-exon-183037;Parent=PASSSERD05597.1;de=true;minCov=653;pc=1
4	GeMoMa	exon	54647760	54647839	.	-	.	ID=nbis-exon-183038;Parent=PASSSERD05597.1;de=true;minCov=653;pc=1
4	GeMoMa	exon	54649437	54649539	.	-	.	ID=nbis-exon-183039;Parent=PASSSERD05597.1;de=true;minCov=653;pc=1
4	GeMoMa	exon	54650655	54650743	.	-	.	ID=nbis-exon-183040;Parent=PASSSERD05597.1;de=true;minCov=653;pc=1
4	GeMoMa	exon	54652111	54652235	.	-	.	ID=nbis-exon-183041;Parent=PASSSERD05597.1;de=true;minCov=653;pc=1
4	GeMoMa	exon	54652966	54653124	.	-	.	ID=nbis-exon-183042;Parent=PASSSERD05597.1;de=true;minCov=653;pc=1
4	GeMoMa	exon	54654105	54654266	.	-	.	ID=nbis-exon-183043;Parent=PASSSERD05597.1;de=true;minCov=653;pc=1
4	GeMoMa	exon	54656852	54657011	.	-	.	ID=nbis-exon-183044;Parent=PASSSERD05597.1;de=true;minCov=653;pc=1
4	GeMoMa	exon	54658171	54658276	.	-	.	ID=nbis-exon-183045;Parent=PASSSERD05597.1;de=true;minCov=653;pc=1
4	GeMoMa	exon	54660018	54660072	.	-	.	ID=nbis-exon-183046;Parent=PASSSERD05597.1;de=true;minCov=653;pc=1
4	GeMoMa	exon	54660405	54660520	.	-	.	ID=nbis-exon-183047;Parent=PASSSERD05597.1;de=true;minCov=653;pc=1
4	GeMoMa	exon	54660937	54661092	.	-	.	ID=nbis-exon-183048;Parent=PASSSERD05597.1;de=true;minCov=653;pc=1
4	GeMoMa	exon	54661118	54661175	.	-	.	ID=nbis-exon-183049;Parent=PASSSERD05597.1;de=true;minCov=653;pc=1
4	GeMoMa	CDS	54646704	54646902	.	-	1	ID=cds-167839;Parent=PASSSERD05597.1;ae=true;minCov=1733;pc=1
4	GeMoMa	CDS	54647011	54647123	.	-	0	ID=cds-167838;Parent=PASSSERD05597.1;ae=true;de=true;minCov=3249;pc=1
4	GeMoMa	CDS	54647760	54647839	.	-	2	ID=cds-167837;Parent=PASSSERD05597.1;ae=true;de=true;minCov=3387;pc=1
4	GeMoMa	CDS	54649437	54649539	.	-	0	ID=cds-167836;Parent=PASSSERD05597.1;ae=true;de=true;minCov=2839;pc=1
4	GeMoMa	CDS	54650655	54650743	.	-	2	ID=cds-167835;Parent=PASSSERD05597.1;ae=true;de=true;minCov=2749;pc=1
4	GeMoMa	CDS	54652111	54652235	.	-	1	ID=cds-167834;Parent=PASSSERD05597.1;ae=true;de=true;minCov=2558;pc=1
4	GeMoMa	CDS	54652966	54653124	.	-	1	ID=cds-167833;Parent=PASSSERD05597.1;ae=true;de=true;minCov=2683;pc=1
4	GeMoMa	CDS	54654105	54654266	.	-	1	ID=cds-167832;Parent=PASSSERD05597.1;ae=true;de=true;minCov=2781;pc=1
4	GeMoMa	CDS	54656852	54657011	.	-	2	ID=cds-167831;Parent=PASSSERD05597.1;ae=true;de=true;minCov=2946;pc=1
4	GeMoMa	CDS	54658171	54658276	.	-	0	ID=cds-167830;Parent=PASSSERD05597.1;ae=true;de=true;minCov=2960;pc=1
4	GeMoMa	CDS	54660018	54660072	.	-	1	ID=cds-167829;Parent=PASSSERD05597.1;ae=true;de=true;minCov=2883;pc=1
4	GeMoMa	CDS	54660405	54660520	.	-	0	ID=cds-167828;Parent=PASSSERD05597.1;ae=true;de=true;minCov=1494;pc=1
4	GeMoMa	CDS	54660937	54661059	.	-	0	ID=cds-167827;Parent=PASSSERD05597.1;de=true;minCov=653;pc=1
4	AnnotationFinalizer_	five_prime_UTR	54661060	54661092	.	-	.	ID=five_prime_utr-20809;Parent=PASSSERD05597.1
4	AnnotationFinalizer_	five_prime_UTR	54661118	54661175	.	-	.	ID=five_prime_utr-20808;Parent=PASSSERD05597.1
4	AnnotationFinalizer_	three_prime_UTR	54645412	54646703	.	-	.	ID=three_prime_utr-16953;Parent=PASSSERD05597.1
4	GAF	gene	54664843	54669737	.	-	.	ID=PASSSERD05598;combinedEvidence=4;complete=1;maxEvidence=4;maxTie=1.0;transcripts=1
4	GeMoMa	mRNA	54664843	54669737	1210	-	.	ID=PASSSERD05598.1;Parent=PASSSERD05598;aa=233;alternative="montanus_gene-CLRN1,montanus_gene-CLRN2,onychos_gene-CLRN1,onychos_gene-CLRN2,passerold_gene:ENSPDOG00000003502,passerold_gene:ENSPDOG00000004025,pyrgi_gene-CLRN1,pyrgi_gene-CLRN2";avgCov=2.9385;bestScore=1210;ce=3;evidence=4;iAA=1;lpm=233;maxGap=0;maxScore=1210;minCov=0;minSplitReads=1;nps=0;oldID=montanus_rna-XM_039699008.1_R0;pAA=1;prediction=0;raa=233;rce=3;ref-gene=montanus_gene-CLRN2;start=M;stop=*;sumWeight=3.6;tae=1;tde=1;tie=1;tpc=0.9528
4	GeMoMa	exon	54664843	54665129	.	-	.	ID=nbis-exon-183050;Parent=PASSSERD05598.1;de=true;minCov=0;pc=0.8933
4	GeMoMa	exon	54665563	54665742	.	-	.	ID=nbis-exon-183051;Parent=PASSSERD05598.1;de=true;minCov=0;pc=0.8933
4	GeMoMa	exon	54669485	54669737	.	-	.	ID=nbis-exon-183052;Parent=PASSSERD05598.1;de=true;minCov=0;pc=0.8933
4	GeMoMa	CDS	54664864	54665129	.	-	2	ID=cds-167842;Parent=PASSSERD05598.1;ae=true;minCov=0;pc=0.9774
4	GeMoMa	CDS	54665563	54665742	.	-	2	ID=cds-167841;Parent=PASSSERD05598.1;ae=true;de=true;minCov=1;pc=1
4	GeMoMa	CDS	54669485	54669737	.	-	0	ID=cds-167840;Parent=PASSSERD05598.1;de=true;minCov=0;pc=0.8933
4	AnnotationFinalizer_	three_prime_UTR	54664843	54664863	.	-	.	ID=three_prime_utr-16954;Parent=PASSSERD05598.1
4	GAF	gene	54670631	54680839	.	+	.	ID=PASSSERD05599;combinedEvidence=4;complete=1;maxEvidence=4;maxTie=1.0;transcripts=1
4	GeMoMa	mRNA	54670631	54680839	1230	+	.	ID=PASSSERD05599.1;Parent=PASSSERD05599;aa=239;alternative="onychos_gene-QDPR,passerold_gene:ENSPDOG00000003509,pyrgi_gene-QDPR";avgCov=1240.2399;bestScore=1230;ce=7;evidence=4;iAA=1;lpm=239;maxGap=0;maxScore=1230;minCov=183;minSplitReads=418;nps=0;oldID=montanus_rna-XM_039699007.1_R0;pAA=1;prediction=0;raa=239;rce=7;ref-gene=montanus_gene-QDPR;start=M;stop=*;sumWeight=3.6;tae=1;tde=1;tie=1;tpc=1
4	GeMoMa	exon	54670631	54670813	.	+	.	ID=nbis-exon-183053;Parent=PASSSERD05599.1;de=true;minCov=183;pc=1
4	GeMoMa	exon	54670933	54671025	.	+	.	ID=nbis-exon-183054;Parent=PASSSERD05599.1;de=true;minCov=183;pc=1
4	GeMoMa	exon	54672554	54672650	.	+	.	ID=nbis-exon-183055;Parent=PASSSERD05599.1;de=true;minCov=183;pc=1
4	GeMoMa	exon	54673397	54673537	.	+	.	ID=nbis-exon-183056;Parent=PASSSERD05599.1;de=true;minCov=183;pc=1
4	GeMoMa	exon	54675842	54675950	.	+	.	ID=nbis-exon-183057;Parent=PASSSERD05599.1;de=true;minCov=183;pc=1
4	GeMoMa	exon	54677243	54677326	.	+	.	ID=nbis-exon-183058;Parent=PASSSERD05599.1;de=true;minCov=183;pc=1
4	GeMoMa	exon	54679168	54680839	.	+	.	ID=nbis-exon-183059;Parent=PASSSERD05599.1;de=true;minCov=183;pc=1
4	GeMoMa	CDS	54670730	54670813	.	+	0	ID=cds-167843;Parent=PASSSERD05599.1;de=true;minCov=183;pc=1
4	GeMoMa	CDS	54670933	54671025	.	+	0	ID=cds-167844;Parent=PASSSERD05599.1;ae=true;de=true;minCov=421;pc=1
4	GeMoMa	CDS	54672554	54672650	.	+	0	ID=cds-167845;Parent=PASSSERD05599.1;ae=true;de=true;minCov=823;pc=1
4	GeMoMa	CDS	54673397	54673537	.	+	2	ID=cds-167846;Parent=PASSSERD05599.1;ae=true;de=true;minCov=1336;pc=1
4	GeMoMa	CDS	54675842	54675950	.	+	2	ID=cds-167847;Parent=PASSSERD05599.1;ae=true;de=true;minCov=1370;pc=1
4	GeMoMa	CDS	54677243	54677326	.	+	1	ID=cds-167848;Parent=PASSSERD05599.1;ae=true;de=true;minCov=1601;pc=1
4	GeMoMa	CDS	54679168	54679276	.	+	1	ID=cds-167849;Parent=PASSSERD05599.1;ae=true;minCov=1309;pc=1
4	AnnotationFinalizer_	five_prime_UTR	54670631	54670729	.	+	.	ID=five_prime_utr-20810;Parent=PASSSERD05599.1
4	AnnotationFinalizer_	three_prime_UTR	54679277	54680839	.	+	.	ID=three_prime_utr-16955;Parent=PASSSERD05599.1
4	GAF	gene	54836226	55069365	.	+	.	ID=PASSSERD05600;combinedEvidence=4;complete=13;maxEvidence=3;maxTie=0.5714;transcripts=13
4	GeMoMa	mRNA	54836226	55069365	1443	+	.	ID=PASSSERD05600.8;Parent=PASSSERD05600;aa=370;alternative="onychos_gene-LDB1,pyrgi_gene-LDB1";avgCov=378.3766;bestScore=2162;ce=9;evidence=3;iAA=0.6905;lpm=36;maxGap=50;maxScore=2235;minCov=0;minSplitReads=0;nps=0;oldID=montanus_rna-XM_039708989.1_R1;pAA=0.7476;prediction=1;raa=412;rce=11;ref-gene=montanus_gene-LDB1;start=M;stop=*;sumWeight=2.8;tae=0.625;tde=0.625;tie=0.5;tpc=0.9604
4	GeMoMa	exon	54836226	54836269	.	+	.	ID=nbis-exon-183153;Parent=PASSSERD05600.8;de=false;minCov=0;pc=0
4	GeMoMa	exon	54856301	54856376	.	+	.	ID=nbis-exon-183154;Parent=PASSSERD05600.8;de=false;minCov=0;pc=0
4	GeMoMa	exon	54927659	54927761	.	+	.	ID=nbis-exon-183155;Parent=PASSSERD05600.8;de=false;minCov=0;pc=0
4	GeMoMa	exon	55016382	55016554	.	+	.	ID=nbis-exon-183156;Parent=PASSSERD05600.8;de=false;minCov=0;pc=0
4	GeMoMa	exon	55021609	55021731	.	+	.	ID=nbis-exon-183157;Parent=PASSSERD05600.8;de=false;minCov=0;pc=0
4	GeMoMa	exon	55023301	55023384	.	+	.	ID=nbis-exon-183158;Parent=PASSSERD05600.8;de=false;minCov=0;pc=0
4	GeMoMa	exon	55057567	55057690	.	+	.	ID=nbis-exon-183159;Parent=PASSSERD05600.8;de=false;minCov=0;pc=0
4	GeMoMa	exon	55058811	55058962	.	+	.	ID=nbis-exon-183160;Parent=PASSSERD05600.8;de=false;minCov=0;pc=0
4	GeMoMa	exon	55068063	55069365	.	+	.	ID=nbis-exon-183161;Parent=PASSSERD05600.8;de=false;minCov=0;pc=0
4	GeMoMa	CDS	54836226	54836269	.	+	0	ID=cds-167907;Parent=PASSSERD05600.8;de=false;minCov=0;pc=0
4	GeMoMa	CDS	54856301	54856376	.	+	1	ID=cds-167908;Parent=PASSSERD05600.8;ae=true;de=true;minCov=248;pc=1
4	GeMoMa	CDS	54927659	54927761	.	+	0	ID=cds-167909;Parent=PASSSERD05600.8;ae=false;de=false;minCov=270;pc=1
4	GeMoMa	CDS	55016382	55016554	.	+	2	ID=cds-167910;Parent=PASSSERD05600.8;ae=false;de=true;minCov=356;pc=1
4	GeMoMa	CDS	55021609	55021731	.	+	0	ID=cds-167911;Parent=PASSSERD05600.8;ae=true;de=true;minCov=295;pc=1
4	GeMoMa	CDS	55023301	55023384	.	+	0	ID=cds-167912;Parent=PASSSERD05600.8;ae=true;de=false;minCov=306;pc=1
4	GeMoMa	CDS	55057567	55057690	.	+	0	ID=cds-167913;Parent=PASSSERD05600.8;ae=false;de=true;minCov=334;pc=1
4	GeMoMa	CDS	55058811	55058962	.	+	2	ID=cds-167914;Parent=PASSSERD05600.8;ae=true;de=true;minCov=245;pc=1
4	GeMoMa	CDS	55068063	55068293	.	+	0	ID=cds-167915;Parent=PASSSERD05600.8;ae=true;minCov=439;pc=1
4	AnnotationFinalizer_	three_prime_UTR	55068294	55069365	.	+	.	ID=three_prime_utr-16966;Parent=PASSSERD05600.8
4	GeMoMa	mRNA	54836226	55069365	1432	+	.	ID=PASSSERD05600.10;Parent=PASSSERD05600;aa=368;alternative="pyrgi_gene-LDB1";avgCov=378.9873;bestScore=2151;ce=9;evidence=2;iAA=0.689;lpm=34;maxGap=50;maxScore=2224;minCov=0;minSplitReads=0;nps=0;oldID=onychos_rna-XM_041415275.1_R1;pAA=0.7464;prediction=1;raa=410;rce=11;ref-gene=onychos_gene-LDB1;start=M;stop=*;sumWeight=2.0;tae=0.625;tde=0.625;tie=0.5;tpc=0.9601
4	GeMoMa	exon	54836226	54836269	.	+	.	ID=nbis-exon-183068;Parent=PASSSERD05600.10;de=false;minCov=0;pc=0
4	GeMoMa	exon	54856301	54856376	.	+	.	ID=nbis-exon-183069;Parent=PASSSERD05600.10;de=false;minCov=0;pc=0
4	GeMoMa	exon	54927659	54927761	.	+	.	ID=nbis-exon-183070;Parent=PASSSERD05600.10;de=false;minCov=0;pc=0
4	GeMoMa	exon	55016382	55016554	.	+	.	ID=nbis-exon-183071;Parent=PASSSERD05600.10;de=false;minCov=0;pc=0
4	GeMoMa	exon	55021609	55021731	.	+	.	ID=nbis-exon-183072;Parent=PASSSERD05600.10;de=false;minCov=0;pc=0
4	GeMoMa	exon	55023301	55023384	.	+	.	ID=nbis-exon-183073;Parent=PASSSERD05600.10;de=false;minCov=0;pc=0
4	GeMoMa	exon	55057567	55057690	.	+	.	ID=nbis-exon-183074;Parent=PASSSERD05600.10;de=false;minCov=0;pc=0
4	GeMoMa	exon	55058811	55058956	.	+	.	ID=nbis-exon-183075;Parent=PASSSERD05600.10;de=false;minCov=0;pc=0
4	GeMoMa	exon	55068063	55069365	.	+	.	ID=nbis-exon-183076;Parent=PASSSERD05600.10;de=false;minCov=0;pc=0
4	GeMoMa	CDS	54836226	54836269	.	+	0	ID=cds-167924;Parent=PASSSERD05600.10;de=false;minCov=0;pc=0
4	GeMoMa	CDS	54856301	54856376	.	+	1	ID=cds-167925;Parent=PASSSERD05600.10;ae=true;de=true;minCov=248;pc=1
4	GeMoMa	CDS	54927659	54927761	.	+	0	ID=cds-167926;Parent=PASSSERD05600.10;ae=false;de=false;minCov=270;pc=1
4	GeMoMa	CDS	55016382	55016554	.	+	2	ID=cds-167927;Parent=PASSSERD05600.10;ae=false;de=true;minCov=356;pc=1
4	GeMoMa	CDS	55021609	55021731	.	+	0	ID=cds-167928;Parent=PASSSERD05600.10;ae=true;de=true;minCov=295;pc=1
4	GeMoMa	CDS	55023301	55023384	.	+	0	ID=cds-167929;Parent=PASSSERD05600.10;ae=true;de=false;minCov=306;pc=1
4	GeMoMa	CDS	55057567	55057690	.	+	0	ID=cds-167930;Parent=PASSSERD05600.10;ae=false;de=true;minCov=334;pc=1
4	GeMoMa	CDS	55058811	55058956	.	+	2	ID=cds-167931;Parent=PASSSERD05600.10;ae=true;de=true;minCov=245;pc=1
4	GeMoMa	CDS	55068063	55068293	.	+	0	ID=cds-167932;Parent=PASSSERD05600.10;ae=true;minCov=439;pc=1
4	AnnotationFinalizer_	three_prime_UTR	55068294	55069365	.	+	.	ID=three_prime_utr-16968;Parent=PASSSERD05600.10
4	GeMoMa	mRNA	54845811	55069365	1508	+	.	ID=PASSSERD05600.7;Parent=PASSSERD05600;aa=364;alternative="onychos_gene-LDB1,pyrgi_gene-LDB1";avgCov=384.6136;bestScore=2024;ce=9;evidence=3;iAA=0.7719;lpm=36;maxGap=13;maxScore=2024;minCov=0;minSplitReads=0;nps=0;oldID=montanus_rna-XM_039708991.1_R1;pAA=0.8382;prediction=1;raa=376;rce=10;ref-gene=montanus_gene-LDB1;start=M;stop=*;sumWeight=2.8;tae=0.625;tde=0.625;tie=0.5;tpc=0.9762
4	GeMoMa	exon	54845811	54845836	.	+	.	ID=nbis-exon-183144;Parent=PASSSERD05600.7;de=false;minCov=0;pc=0
4	GeMoMa	exon	54856301	54856376	.	+	.	ID=nbis-exon-183145;Parent=PASSSERD05600.7;de=false;minCov=0;pc=0
4	GeMoMa	exon	54927659	54927761	.	+	.	ID=nbis-exon-183146;Parent=PASSSERD05600.7;de=false;minCov=0;pc=0
4	GeMoMa	exon	55016382	55016554	.	+	.	ID=nbis-exon-183147;Parent=PASSSERD05600.7;de=false;minCov=0;pc=0
4	GeMoMa	exon	55021609	55021731	.	+	.	ID=nbis-exon-183148;Parent=PASSSERD05600.7;de=false;minCov=0;pc=0
4	GeMoMa	exon	55023301	55023384	.	+	.	ID=nbis-exon-183149;Parent=PASSSERD05600.7;de=false;minCov=0;pc=0
4	GeMoMa	exon	55057567	55057690	.	+	.	ID=nbis-exon-183150;Parent=PASSSERD05600.7;de=false;minCov=0;pc=0
4	GeMoMa	exon	55058811	55058962	.	+	.	ID=nbis-exon-183151;Parent=PASSSERD05600.7;de=false;minCov=0;pc=0
4	GeMoMa	exon	55068063	55069365	.	+	.	ID=nbis-exon-183152;Parent=PASSSERD05600.7;de=false;minCov=0;pc=0
4	GeMoMa	CDS	54845811	54845836	.	+	0	ID=cds-167898;Parent=PASSSERD05600.7;de=false;minCov=0;pc=0
4	GeMoMa	CDS	54856301	54856376	.	+	1	ID=cds-167899;Parent=PASSSERD05600.7;ae=true;de=true;minCov=248;pc=1
4	GeMoMa	CDS	54927659	54927761	.	+	0	ID=cds-167900;Parent=PASSSERD05600.7;ae=false;de=false;minCov=270;pc=1
4	GeMoMa	CDS	55016382	55016554	.	+	2	ID=cds-167901;Parent=PASSSERD05600.7;ae=false;de=true;minCov=356;pc=1
4	GeMoMa	CDS	55021609	55021731	.	+	0	ID=cds-167902;Parent=PASSSERD05600.7;ae=true;de=true;minCov=295;pc=1
4	GeMoMa	CDS	55023301	55023384	.	+	0	ID=cds-167903;Parent=PASSSERD05600.7;ae=true;de=false;minCov=306;pc=1
4	GeMoMa	CDS	55057567	55057690	.	+	0	ID=cds-167904;Parent=PASSSERD05600.7;ae=false;de=true;minCov=334;pc=1
4	GeMoMa	CDS	55058811	55058962	.	+	2	ID=cds-167905;Parent=PASSSERD05600.7;ae=true;de=true;minCov=245;pc=1
4	GeMoMa	CDS	55068063	55068293	.	+	0	ID=cds-167906;Parent=PASSSERD05600.7;ae=true;minCov=439;pc=1
4	AnnotationFinalizer_	three_prime_UTR	55068294	55069365	.	+	.	ID=three_prime_utr-16965;Parent=PASSSERD05600.7
4	GeMoMa	mRNA	54855884	55069365	1993	+	.	ID=PASSSERD05600.1;Parent=PASSSERD05600;aa=374;alternative="onychos_gene-LDB2,pyrgi_gene-LDB2";avgCov=385.8859;bestScore=1993;ce=8;evidence=3;iAA=1;lpm=374;maxGap=0;maxScore=1993;minCov=206;minSplitReads=0;nps=0;oldID=montanus_rna-XM_039698921.1_R0;pAA=1;prediction=0;raa=374;rce=8;ref-gene=montanus_gene-LDB2;start=M;stop=*;sumWeight=2.8;tae=0.5714;tde=0.7143;tie=0.5714;tpc=1
4	GeMoMa	exon	54855884	54856376	.	+	.	ID=nbis-exon-183060;Parent=PASSSERD05600.1;de=true;minCov=206;pc=1
4	GeMoMa	exon	54927659	54927761	.	+	.	ID=nbis-exon-183061;Parent=PASSSERD05600.1;de=true;minCov=206;pc=1
4	GeMoMa	exon	55016382	55016554	.	+	.	ID=nbis-exon-183062;Parent=PASSSERD05600.1;de=true;minCov=206;pc=1
4	GeMoMa	exon	55021609	55021731	.	+	.	ID=nbis-exon-183063;Parent=PASSSERD05600.1;de=true;minCov=206;pc=1
4	GeMoMa	exon	55023301	55023384	.	+	.	ID=nbis-exon-183064;Parent=PASSSERD05600.1;de=true;minCov=206;pc=1
4	GeMoMa	exon	55057567	55057690	.	+	.	ID=nbis-exon-183065;Parent=PASSSERD05600.1;de=true;minCov=206;pc=1
4	GeMoMa	exon	55058811	55058962	.	+	.	ID=nbis-exon-183066;Parent=PASSSERD05600.1;de=true;minCov=206;pc=1
4	GeMoMa	exon	55068063	55069365	.	+	.	ID=nbis-exon-183067;Parent=PASSSERD05600.1;de=true;minCov=206;pc=1
4	GeMoMa	CDS	54856245	54856376	.	+	0	ID=cds-167850;Parent=PASSSERD05600.1;de=true;minCov=206;pc=1
4	GeMoMa	CDS	54927659	54927761	.	+	0	ID=cds-167851;Parent=PASSSERD05600.1;ae=false;de=false;minCov=270;pc=1
4	GeMoMa	CDS	55016382	55016554	.	+	2	ID=cds-167852;Parent=PASSSERD05600.1;ae=false;de=true;minCov=356;pc=1
4	GeMoMa	CDS	55021609	55021731	.	+	0	ID=cds-167853;Parent=PASSSERD05600.1;ae=true;de=true;minCov=295;pc=1
4	GeMoMa	CDS	55023301	55023384	.	+	0	ID=cds-167854;Parent=PASSSERD05600.1;ae=true;de=false;minCov=306;pc=1
4	GeMoMa	CDS	55057567	55057690	.	+	0	ID=cds-167855;Parent=PASSSERD05600.1;ae=false;de=true;minCov=334;pc=1
4	GeMoMa	CDS	55058811	55058962	.	+	2	ID=cds-167856;Parent=PASSSERD05600.1;ae=true;de=true;minCov=245;pc=1
4	GeMoMa	CDS	55068063	55068293	.	+	0	ID=cds-167857;Parent=PASSSERD05600.1;ae=true;minCov=439;pc=1
4	AnnotationFinalizer_	five_prime_UTR	54855884	54856244	.	+	.	ID=five_prime_utr-20811;Parent=PASSSERD05600.1
4	AnnotationFinalizer_	three_prime_UTR	55068294	55069365	.	+	.	ID=three_prime_utr-16956;Parent=PASSSERD05600.1
4	GeMoMa	mRNA	54855884	55069365	1982	+	.	ID=PASSSERD05600.2;Parent=PASSSERD05600;aa=372;alternative="onychos_gene-LDB2,pyrgi_gene-LDB2";avgCov=386.5305;bestScore=1982;ce=8;evidence=3;iAA=1;lpm=372;maxGap=0;maxScore=1982;minCov=206;minSplitReads=0;nps=0;oldID=montanus_rna-XM_039698923.1_R0;pAA=1;prediction=0;raa=372;rce=8;ref-gene=montanus_gene-LDB2;start=M;stop=*;sumWeight=2.8;tae=0.5714;tde=0.7143;tie=0.5714;tpc=1
4	GeMoMa	exon	54855884	54856376	.	+	.	ID=nbis-exon-183101;Parent=PASSSERD05600.2;de=true;minCov=206;pc=1
4	GeMoMa	exon	54927659	54927761	.	+	.	ID=nbis-exon-183102;Parent=PASSSERD05600.2;de=true;minCov=206;pc=1
4	GeMoMa	exon	55016382	55016554	.	+	.	ID=nbis-exon-183103;Parent=PASSSERD05600.2;de=true;minCov=206;pc=1
4	GeMoMa	exon	55021609	55021731	.	+	.	ID=nbis-exon-183104;Parent=PASSSERD05600.2;de=true;minCov=206;pc=1
4	GeMoMa	exon	55023301	55023384	.	+	.	ID=nbis-exon-183105;Parent=PASSSERD05600.2;de=true;minCov=206;pc=1
4	GeMoMa	exon	55057567	55057690	.	+	.	ID=nbis-exon-183106;Parent=PASSSERD05600.2;de=true;minCov=206;pc=1
4	GeMoMa	exon	55058811	55058956	.	+	.	ID=nbis-exon-183107;Parent=PASSSERD05600.2;de=true;minCov=206;pc=1
4	GeMoMa	exon	55068063	55069365	.	+	.	ID=nbis-exon-183108;Parent=PASSSERD05600.2;de=true;minCov=206;pc=1
4	GeMoMa	CDS	54856245	54856376	.	+	0	ID=cds-167858;Parent=PASSSERD05600.2;de=true;minCov=206;pc=1
4	GeMoMa	CDS	54927659	54927761	.	+	0	ID=cds-167859;Parent=PASSSERD05600.2;ae=false;de=false;minCov=270;pc=1
4	GeMoMa	CDS	55016382	55016554	.	+	2	ID=cds-167860;Parent=PASSSERD05600.2;ae=false;de=true;minCov=356;pc=1
4	GeMoMa	CDS	55021609	55021731	.	+	0	ID=cds-167861;Parent=PASSSERD05600.2;ae=true;de=true;minCov=295;pc=1
4	GeMoMa	CDS	55023301	55023384	.	+	0	ID=cds-167862;Parent=PASSSERD05600.2;ae=true;de=false;minCov=306;pc=1
4	GeMoMa	CDS	55057567	55057690	.	+	0	ID=cds-167863;Parent=PASSSERD05600.2;ae=false;de=true;minCov=334;pc=1
4	GeMoMa	CDS	55058811	55058956	.	+	2	ID=cds-167864;Parent=PASSSERD05600.2;ae=true;de=true;minCov=245;pc=1
4	GeMoMa	CDS	55068063	55068293	.	+	0	ID=cds-167865;Parent=PASSSERD05600.2;ae=true;minCov=439;pc=1
4	AnnotationFinalizer_	five_prime_UTR	54855884	54856244	.	+	.	ID=five_prime_utr-20812;Parent=PASSSERD05600.2
4	AnnotationFinalizer_	three_prime_UTR	55068294	55069365	.	+	.	ID=three_prime_utr-16957;Parent=PASSSERD05600.2
4	GeMoMa	mRNA	54855884	55069365	1978	+	.	ID=PASSSERD05600.3;Parent=PASSSERD05600;aa=371;alternative="onychos_gene-LDB2,pyrgi_gene-LDB2";avgCov=386.9102;bestScore=1978;ce=8;evidence=3;iAA=1;lpm=371;maxGap=0;maxScore=1978;minCov=206;minSplitReads=0;nps=0;oldID=montanus_rna-XM_039698924.1_R0;pAA=1;prediction=0;raa=371;rce=8;ref-gene=montanus_gene-LDB2;start=M;stop=*;sumWeight=2.8;tae=0.5714;tde=0.7143;tie=0.5714;tpc=1
4	GeMoMa	exon	54855884	54856376	.	+	.	ID=nbis-exon-183109;Parent=PASSSERD05600.3;de=true;minCov=206;pc=1
4	GeMoMa	exon	54927659	54927761	.	+	.	ID=nbis-exon-183110;Parent=PASSSERD05600.3;de=true;minCov=206;pc=1
4	GeMoMa	exon	55016382	55016554	.	+	.	ID=nbis-exon-183111;Parent=PASSSERD05600.3;de=true;minCov=206;pc=1
4	GeMoMa	exon	55021609	55021731	.	+	.	ID=nbis-exon-183112;Parent=PASSSERD05600.3;de=true;minCov=206;pc=1
4	GeMoMa	exon	55023301	55023384	.	+	.	ID=nbis-exon-183113;Parent=PASSSERD05600.3;de=true;minCov=206;pc=1
4	GeMoMa	exon	55057567	55057690	.	+	.	ID=nbis-exon-183114;Parent=PASSSERD05600.3;de=true;minCov=206;pc=1
4	GeMoMa	exon	55058814	55058956	.	+	.	ID=nbis-exon-183115;Parent=PASSSERD05600.3;de=true;minCov=206;pc=1
4	GeMoMa	exon	55068063	55069365	.	+	.	ID=nbis-exon-183116;Parent=PASSSERD05600.3;de=true;minCov=206;pc=1
4	GeMoMa	CDS	54856245	54856376	.	+	0	ID=cds-167866;Parent=PASSSERD05600.3;de=true;minCov=206;pc=1
4	GeMoMa	CDS	54927659	54927761	.	+	0	ID=cds-167867;Parent=PASSSERD05600.3;ae=false;de=false;minCov=270;pc=1
4	GeMoMa	CDS	55016382	55016554	.	+	2	ID=cds-167868;Parent=PASSSERD05600.3;ae=false;de=true;minCov=356;pc=1
4	GeMoMa	CDS	55021609	55021731	.	+	0	ID=cds-167869;Parent=PASSSERD05600.3;ae=true;de=true;minCov=295;pc=1
4	GeMoMa	CDS	55023301	55023384	.	+	0	ID=cds-167870;Parent=PASSSERD05600.3;ae=true;de=false;minCov=306;pc=1
4	GeMoMa	CDS	55057567	55057690	.	+	0	ID=cds-167871;Parent=PASSSERD05600.3;ae=false;de=true;minCov=334;pc=1
4	GeMoMa	CDS	55058814	55058956	.	+	2	ID=cds-167872;Parent=PASSSERD05600.3;ae=true;de=true;minCov=372;pc=1
4	GeMoMa	CDS	55068063	55068293	.	+	0	ID=cds-167873;Parent=PASSSERD05600.3;ae=true;minCov=439;pc=1
4	AnnotationFinalizer_	five_prime_UTR	54855884	54856244	.	+	.	ID=five_prime_utr-20813;Parent=PASSSERD05600.3
4	AnnotationFinalizer_	three_prime_UTR	55068294	55069365	.	+	.	ID=three_prime_utr-16958;Parent=PASSSERD05600.3
4	GeMoMa	mRNA	54855884	55069365	1772	+	.	ID=PASSSERD05600.4;Parent=PASSSERD05600;aa=332;alternative="onychos_gene-LDB2,pyrgi_gene-LDB2";avgCov=336.256;bestScore=1772;ce=8;evidence=3;iAA=1;lpm=332;maxGap=0;maxScore=1772;minCov=113;minSplitReads=0;nps=0;oldID=montanus_rna-XM_039698926.1_R0;pAA=1;prediction=0;raa=332;rce=8;ref-gene=montanus_gene-LDB2;start=M;stop=*;sumWeight=2.8;tae=0.5714;tde=0.7143;tie=0.5714;tpc=1
4	GeMoMa	exon	54855884	54856376	.	+	.	ID=nbis-exon-183117;Parent=PASSSERD05600.4;de=true;minCov=206;pc=1
4	GeMoMa	exon	54927659	54927761	.	+	.	ID=nbis-exon-183118;Parent=PASSSERD05600.4;de=true;minCov=206;pc=1
4	GeMoMa	exon	55016382	55016554	.	+	.	ID=nbis-exon-183119;Parent=PASSSERD05600.4;de=true;minCov=206;pc=1
4	GeMoMa	exon	55021609	55021731	.	+	.	ID=nbis-exon-183120;Parent=PASSSERD05600.4;de=true;minCov=206;pc=1
4	GeMoMa	exon	55023301	55023384	.	+	.	ID=nbis-exon-183121;Parent=PASSSERD05600.4;de=true;minCov=206;pc=1
4	GeMoMa	exon	55057567	55057690	.	+	.	ID=nbis-exon-183122;Parent=PASSSERD05600.4;de=true;minCov=206;pc=1
4	GeMoMa	exon	55058811	55058962	.	+	.	ID=nbis-exon-183123;Parent=PASSSERD05600.4;de=true;minCov=206;pc=1
4	GeMoMa	exon	55065239	55065381	.	+	.	ID=nbis-exon-183124;Parent=PASSSERD05600.4;de=true;minCov=206;pc=1
4	GeMoMa	exon	55068063	55069365	.	+	.	ID=nbis-exon-183125;Parent=PASSSERD05600.4;de=true;minCov=206;pc=1
4	GeMoMa	CDS	54856245	54856376	.	+	0	ID=cds-167874;Parent=PASSSERD05600.4;de=true;minCov=206;pc=1
4	GeMoMa	CDS	54927659	54927761	.	+	0	ID=cds-167875;Parent=PASSSERD05600.4;ae=false;de=false;minCov=270;pc=1
4	GeMoMa	CDS	55016382	55016554	.	+	2	ID=cds-167876;Parent=PASSSERD05600.4;ae=false;de=true;minCov=356;pc=1
4	GeMoMa	CDS	55021609	55021731	.	+	0	ID=cds-167877;Parent=PASSSERD05600.4;ae=true;de=true;minCov=295;pc=1
4	GeMoMa	CDS	55023301	55023384	.	+	0	ID=cds-167878;Parent=PASSSERD05600.4;ae=true;de=false;minCov=306;pc=1
4	GeMoMa	CDS	55057567	55057690	.	+	0	ID=cds-167879;Parent=PASSSERD05600.4;ae=false;de=true;minCov=334;pc=1
4	GeMoMa	CDS	55058811	55058962	.	+	2	ID=cds-167880;Parent=PASSSERD05600.4;ae=true;de=true;minCov=245;pc=1
4	GeMoMa	CDS	55065239	55065343	.	+	0	ID=cds-167881;Parent=PASSSERD05600.4;ae=true;minCov=113;pc=1
4	AnnotationFinalizer_	five_prime_UTR	54855884	54856244	.	+	.	ID=five_prime_utr-20814;Parent=PASSSERD05600.4
4	AnnotationFinalizer_	three_prime_UTR	55065344	55065381	.	+	.	ID=three_prime_utr-16959;Parent=PASSSERD05600.4
4	AnnotationFinalizer_	three_prime_UTR	55068063	55069365	.	+	.	ID=three_prime_utr-16960;Parent=PASSSERD05600.4
4	GeMoMa	mRNA	54855884	55069365	1768	+	.	ID=PASSSERD05600.5;Parent=PASSSERD05600;aa=331;alternative="onychos_gene-LDB2,pyrgi_gene-LDB2";avgCov=336.5297;bestScore=1768;ce=8;evidence=3;iAA=1;lpm=331;maxGap=0;maxScore=1768;minCov=113;minSplitReads=0;nps=0;oldID=montanus_rna-XM_039698927.1_R0;pAA=1;prediction=0;raa=331;rce=8;ref-gene=montanus_gene-LDB2;start=M;stop=*;sumWeight=2.8;tae=0.5714;tde=0.7143;tie=0.5714;tpc=1
4	GeMoMa	exon	54855884	54856376	.	+	.	ID=nbis-exon-183126;Parent=PASSSERD05600.5;de=true;minCov=206;pc=1
4	GeMoMa	exon	54927659	54927761	.	+	.	ID=nbis-exon-183127;Parent=PASSSERD05600.5;de=true;minCov=206;pc=1
4	GeMoMa	exon	55016382	55016554	.	+	.	ID=nbis-exon-183128;Parent=PASSSERD05600.5;de=true;minCov=206;pc=1
4	GeMoMa	exon	55021609	55021731	.	+	.	ID=nbis-exon-183129;Parent=PASSSERD05600.5;de=true;minCov=206;pc=1
4	GeMoMa	exon	55023301	55023384	.	+	.	ID=nbis-exon-183130;Parent=PASSSERD05600.5;de=true;minCov=206;pc=1
4	GeMoMa	exon	55057567	55057690	.	+	.	ID=nbis-exon-183131;Parent=PASSSERD05600.5;de=true;minCov=206;pc=1
4	GeMoMa	exon	55058814	55058962	.	+	.	ID=nbis-exon-183132;Parent=PASSSERD05600.5;de=true;minCov=206;pc=1
4	GeMoMa	exon	55065239	55065381	.	+	.	ID=nbis-exon-183133;Parent=PASSSERD05600.5;de=true;minCov=206;pc=1
4	GeMoMa	exon	55068063	55069365	.	+	.	ID=nbis-exon-183134;Parent=PASSSERD05600.5;de=true;minCov=206;pc=1
4	GeMoMa	CDS	54856245	54856376	.	+	0	ID=cds-167882;Parent=PASSSERD05600.5;de=true;minCov=206;pc=1
4	GeMoMa	CDS	54927659	54927761	.	+	0	ID=cds-167883;Parent=PASSSERD05600.5;ae=false;de=false;minCov=270;pc=1
4	GeMoMa	CDS	55016382	55016554	.	+	2	ID=cds-167884;Parent=PASSSERD05600.5;ae=false;de=true;minCov=356;pc=1
4	GeMoMa	CDS	55021609	55021731	.	+	0	ID=cds-167885;Parent=PASSSERD05600.5;ae=true;de=true;minCov=295;pc=1
4	GeMoMa	CDS	55023301	55023384	.	+	0	ID=cds-167886;Parent=PASSSERD05600.5;ae=true;de=false;minCov=306;pc=1
4	GeMoMa	CDS	55057567	55057690	.	+	0	ID=cds-167887;Parent=PASSSERD05600.5;ae=false;de=true;minCov=334;pc=1
4	GeMoMa	CDS	55058814	55058962	.	+	2	ID=cds-167888;Parent=PASSSERD05600.5;ae=true;de=true;minCov=263;pc=1
4	GeMoMa	CDS	55065239	55065343	.	+	0	ID=cds-167889;Parent=PASSSERD05600.5;ae=true;minCov=113;pc=1
4	AnnotationFinalizer_	five_prime_UTR	54855884	54856244	.	+	.	ID=five_prime_utr-20815;Parent=PASSSERD05600.5
4	AnnotationFinalizer_	three_prime_UTR	55065344	55065381	.	+	.	ID=three_prime_utr-16961;Parent=PASSSERD05600.5
4	AnnotationFinalizer_	three_prime_UTR	55068063	55069365	.	+	.	ID=three_prime_utr-16962;Parent=PASSSERD05600.5
4	GeMoMa	mRNA	54855884	55069365	1761	+	.	ID=PASSSERD05600.6;Parent=PASSSERD05600;aa=330;alternative="onychos_gene-LDB2,pyrgi_gene-LDB2";avgCov=336.6818;bestScore=1761;ce=8;evidence=3;iAA=1;lpm=330;maxGap=0;maxScore=1761;minCov=113;minSplitReads=0;nps=0;oldID=montanus_rna-XM_039698928.1_R0;pAA=1;prediction=0;raa=330;rce=8;ref-gene=montanus_gene-LDB2;start=M;stop=*;sumWeight=2.8;tae=0.5714;tde=0.7143;tie=0.5714;tpc=1
4	GeMoMa	exon	54855884	54856376	.	+	.	ID=nbis-exon-183135;Parent=PASSSERD05600.6;de=true;minCov=206;pc=1
4	GeMoMa	exon	54927659	54927761	.	+	.	ID=nbis-exon-183136;Parent=PASSSERD05600.6;de=true;minCov=206;pc=1
4	GeMoMa	exon	55016382	55016554	.	+	.	ID=nbis-exon-183137;Parent=PASSSERD05600.6;de=true;minCov=206;pc=1
4	GeMoMa	exon	55021609	55021731	.	+	.	ID=nbis-exon-183138;Parent=PASSSERD05600.6;de=true;minCov=206;pc=1
4	GeMoMa	exon	55023301	55023384	.	+	.	ID=nbis-exon-183139;Parent=PASSSERD05600.6;de=true;minCov=206;pc=1
4	GeMoMa	exon	55057567	55057690	.	+	.	ID=nbis-exon-183140;Parent=PASSSERD05600.6;de=true;minCov=206;pc=1
4	GeMoMa	exon	55058811	55058956	.	+	.	ID=nbis-exon-183141;Parent=PASSSERD05600.6;de=true;minCov=206;pc=1
4	GeMoMa	exon	55065239	55065381	.	+	.	ID=nbis-exon-183142;Parent=PASSSERD05600.6;de=true;minCov=206;pc=1
4	GeMoMa	exon	55068063	55069365	.	+	.	ID=nbis-exon-183143;Parent=PASSSERD05600.6;de=true;minCov=206;pc=1
4	GeMoMa	CDS	54856245	54856376	.	+	0	ID=cds-167890;Parent=PASSSERD05600.6;de=true;minCov=206;pc=1
4	GeMoMa	CDS	54927659	54927761	.	+	0	ID=cds-167891;Parent=PASSSERD05600.6;ae=false;de=false;minCov=270;pc=1
4	GeMoMa	CDS	55016382	55016554	.	+	2	ID=cds-167892;Parent=PASSSERD05600.6;ae=false;de=true;minCov=356;pc=1
4	GeMoMa	CDS	55021609	55021731	.	+	0	ID=cds-167893;Parent=PASSSERD05600.6;ae=true;de=true;minCov=295;pc=1
4	GeMoMa	CDS	55023301	55023384	.	+	0	ID=cds-167894;Parent=PASSSERD05600.6;ae=true;de=false;minCov=306;pc=1
4	GeMoMa	CDS	55057567	55057690	.	+	0	ID=cds-167895;Parent=PASSSERD05600.6;ae=false;de=true;minCov=334;pc=1
4	GeMoMa	CDS	55058811	55058956	.	+	2	ID=cds-167896;Parent=PASSSERD05600.6;ae=true;de=true;minCov=245;pc=1
4	GeMoMa	CDS	55065239	55065343	.	+	0	ID=cds-167897;Parent=PASSSERD05600.6;ae=true;minCov=113;pc=1
4	AnnotationFinalizer_	five_prime_UTR	54855884	54856244	.	+	.	ID=five_prime_utr-20816;Parent=PASSSERD05600.6
4	AnnotationFinalizer_	three_prime_UTR	55065344	55065381	.	+	.	ID=three_prime_utr-16963;Parent=PASSSERD05600.6
4	AnnotationFinalizer_	three_prime_UTR	55068063	55069365	.	+	.	ID=three_prime_utr-16964;Parent=PASSSERD05600.6
4	GeMoMa	mRNA	54855884	55069365	1850	+	.	ID=PASSSERD05600.9;Parent=PASSSERD05600;aa=350;alternative="passerold_gene:ENSPDOG00000003516,pyrgi_gene-LDB2";avgCov=396.1029;bestScore=1850;ce=8;evidence=3;iAA=1;lpm=350;maxGap=0;maxScore=1850;minCov=245;minSplitReads=0;nps=0;oldID=montanus_rna-XM_039698925.1_R0;pAA=1;prediction=0;raa=350;rce=8;ref-gene=montanus_gene-LDB2;start=M;stop=*;sumWeight=2.6;tae=0.5714;tde=0.7143;tie=0.5714;tpc=1
4	GeMoMa	exon	54855884	54856376	.	+	.	ID=nbis-exon-183162;Parent=PASSSERD05600.9;de=true;minCov=248;pc=1
4	GeMoMa	exon	54927659	54927761	.	+	.	ID=nbis-exon-183163;Parent=PASSSERD05600.9;de=true;minCov=248;pc=1
4	GeMoMa	exon	55016382	55016554	.	+	.	ID=nbis-exon-183164;Parent=PASSSERD05600.9;de=true;minCov=248;pc=1
4	GeMoMa	exon	55021609	55021731	.	+	.	ID=nbis-exon-183165;Parent=PASSSERD05600.9;de=true;minCov=248;pc=1
4	GeMoMa	exon	55023301	55023384	.	+	.	ID=nbis-exon-183166;Parent=PASSSERD05600.9;de=true;minCov=248;pc=1
4	GeMoMa	exon	55057567	55057690	.	+	.	ID=nbis-exon-183167;Parent=PASSSERD05600.9;de=true;minCov=248;pc=1
4	GeMoMa	exon	55058811	55058962	.	+	.	ID=nbis-exon-183168;Parent=PASSSERD05600.9;de=true;minCov=248;pc=1
4	GeMoMa	exon	55068063	55069365	.	+	.	ID=nbis-exon-183169;Parent=PASSSERD05600.9;de=true;minCov=248;pc=1
4	GeMoMa	CDS	54856317	54856376	.	+	0	ID=cds-167916;Parent=PASSSERD05600.9;de=true;minCov=248;pc=1
4	GeMoMa	CDS	54927659	54927761	.	+	0	ID=cds-167917;Parent=PASSSERD05600.9;ae=false;de=false;minCov=270;pc=1
4	GeMoMa	CDS	55016382	55016554	.	+	2	ID=cds-167918;Parent=PASSSERD05600.9;ae=false;de=true;minCov=356;pc=1
4	GeMoMa	CDS	55021609	55021731	.	+	0	ID=cds-167919;Parent=PASSSERD05600.9;ae=true;de=true;minCov=295;pc=1
4	GeMoMa	CDS	55023301	55023384	.	+	0	ID=cds-167920;Parent=PASSSERD05600.9;ae=true;de=false;minCov=306;pc=1
4	GeMoMa	CDS	55057567	55057690	.	+	0	ID=cds-167921;Parent=PASSSERD05600.9;ae=false;de=true;minCov=334;pc=1
4	GeMoMa	CDS	55058811	55058962	.	+	2	ID=cds-167922;Parent=PASSSERD05600.9;ae=true;de=true;minCov=245;pc=1
4	GeMoMa	CDS	55068063	55068293	.	+	0	ID=cds-167923;Parent=PASSSERD05600.9;ae=true;minCov=439;pc=1
4	AnnotationFinalizer_	five_prime_UTR	54855884	54856316	.	+	.	ID=five_prime_utr-20817;Parent=PASSSERD05600.9
4	AnnotationFinalizer_	three_prime_UTR	55068294	55069365	.	+	.	ID=three_prime_utr-16967;Parent=PASSSERD05600.9
4	GeMoMa	mRNA	54855884	55069365	1989	+	.	ID=PASSSERD05600.11;Parent=PASSSERD05600;aa=373;alternative="pyrgi_gene-LDB2";avgCov=386.2618;bestScore=1989;ce=8;evidence=2;iAA=1;lpm=373;maxGap=0;maxScore=1989;minCov=206;minSplitReads=0;nps=0;oldID=montanus_rna-XM_039698922.1_R0;pAA=1;prediction=0;raa=373;rce=8;ref-gene=montanus_gene-LDB2;start=M;stop=*;sumWeight=1.8;tae=0.5714;tde=0.7143;tie=0.5714;tpc=1
4	GeMoMa	exon	54855884	54856376	.	+	.	ID=nbis-exon-183077;Parent=PASSSERD05600.11;de=true;minCov=206;pc=1
4	GeMoMa	exon	54927659	54927761	.	+	.	ID=nbis-exon-183078;Parent=PASSSERD05600.11;de=true;minCov=206;pc=1
4	GeMoMa	exon	55016382	55016554	.	+	.	ID=nbis-exon-183079;Parent=PASSSERD05600.11;de=true;minCov=206;pc=1
4	GeMoMa	exon	55021609	55021731	.	+	.	ID=nbis-exon-183080;Parent=PASSSERD05600.11;de=true;minCov=206;pc=1
4	GeMoMa	exon	55023301	55023384	.	+	.	ID=nbis-exon-183081;Parent=PASSSERD05600.11;de=true;minCov=206;pc=1
4	GeMoMa	exon	55057567	55057690	.	+	.	ID=nbis-exon-183082;Parent=PASSSERD05600.11;de=true;minCov=206;pc=1
4	GeMoMa	exon	55058814	55058962	.	+	.	ID=nbis-exon-183083;Parent=PASSSERD05600.11;de=true;minCov=206;pc=1
4	GeMoMa	exon	55068063	55069365	.	+	.	ID=nbis-exon-183084;Parent=PASSSERD05600.11;de=true;minCov=206;pc=1
4	GeMoMa	CDS	54856245	54856376	.	+	0	ID=cds-167933;Parent=PASSSERD05600.11;de=true;minCov=206;pc=1
4	GeMoMa	CDS	54927659	54927761	.	+	0	ID=cds-167934;Parent=PASSSERD05600.11;ae=false;de=false;minCov=270;pc=1
4	GeMoMa	CDS	55016382	55016554	.	+	2	ID=cds-167935;Parent=PASSSERD05600.11;ae=false;de=true;minCov=356;pc=1
4	GeMoMa	CDS	55021609	55021731	.	+	0	ID=cds-167936;Parent=PASSSERD05600.11;ae=true;de=true;minCov=295;pc=1
4	GeMoMa	CDS	55023301	55023384	.	+	0	ID=cds-167937;Parent=PASSSERD05600.11;ae=true;de=false;minCov=306;pc=1
4	GeMoMa	CDS	55057567	55057690	.	+	0	ID=cds-167938;Parent=PASSSERD05600.11;ae=false;de=true;minCov=334;pc=1
4	GeMoMa	CDS	55058814	55058962	.	+	2	ID=cds-167939;Parent=PASSSERD05600.11;ae=true;de=true;minCov=263;pc=1
4	GeMoMa	CDS	55068063	55068293	.	+	0	ID=cds-167940;Parent=PASSSERD05600.11;ae=true;minCov=439;pc=1
4	AnnotationFinalizer_	five_prime_UTR	54855884	54856244	.	+	.	ID=five_prime_utr-20818;Parent=PASSSERD05600.11
4	AnnotationFinalizer_	three_prime_UTR	55068294	55069365	.	+	.	ID=three_prime_utr-16969;Parent=PASSSERD05600.11
4	GeMoMa	mRNA	54855884	55069365	1600	+	.	ID=PASSSERD05600.12;Parent=PASSSERD05600;aa=301;alternative="pyrgi_gene-LDB2";avgCov=356.2536;bestScore=1600;ce=8;evidence=2;iAA=1;lpm=301;maxGap=0;maxScore=1600;minCov=47;minSplitReads=0;nps=0;oldID=montanus_rna-XM_039698929.1_R0;pAA=1;prediction=0;raa=301;rce=8;ref-gene=montanus_gene-LDB2;start=M;stop=*;sumWeight=1.8;tae=0.5714;tde=0.7143;tie=0.5714;tpc=1
4	GeMoMa	exon	54855884	54856376	.	+	.	ID=nbis-exon-183085;Parent=PASSSERD05600.12;de=true;minCov=206;pc=1
4	GeMoMa	exon	54927659	54927761	.	+	.	ID=nbis-exon-183086;Parent=PASSSERD05600.12;de=true;minCov=206;pc=1
4	GeMoMa	exon	55016382	55016554	.	+	.	ID=nbis-exon-183087;Parent=PASSSERD05600.12;de=true;minCov=206;pc=1
4	GeMoMa	exon	55021609	55021731	.	+	.	ID=nbis-exon-183088;Parent=PASSSERD05600.12;de=true;minCov=206;pc=1
4	GeMoMa	exon	55023301	55023384	.	+	.	ID=nbis-exon-183089;Parent=PASSSERD05600.12;de=true;minCov=206;pc=1
4	GeMoMa	exon	55057567	55057690	.	+	.	ID=nbis-exon-183090;Parent=PASSSERD05600.12;de=true;minCov=206;pc=1
4	GeMoMa	exon	55058811	55058962	.	+	.	ID=nbis-exon-183091;Parent=PASSSERD05600.12;de=true;minCov=206;pc=1
4	GeMoMa	exon	55068028	55069365	.	+	.	ID=nbis-exon-183092;Parent=PASSSERD05600.12;de=true;minCov=206;pc=1
4	GeMoMa	CDS	54856245	54856376	.	+	0	ID=cds-167941;Parent=PASSSERD05600.12;de=true;minCov=206;pc=1
4	GeMoMa	CDS	54927659	54927761	.	+	0	ID=cds-167942;Parent=PASSSERD05600.12;ae=false;de=false;minCov=270;pc=1
4	GeMoMa	CDS	55016382	55016554	.	+	2	ID=cds-167943;Parent=PASSSERD05600.12;ae=false;de=true;minCov=356;pc=1
4	GeMoMa	CDS	55021609	55021731	.	+	0	ID=cds-167944;Parent=PASSSERD05600.12;ae=true;de=true;minCov=295;pc=1
4	GeMoMa	CDS	55023301	55023384	.	+	0	ID=cds-167945;Parent=PASSSERD05600.12;ae=true;de=false;minCov=306;pc=1
4	GeMoMa	CDS	55057567	55057690	.	+	0	ID=cds-167946;Parent=PASSSERD05600.12;ae=false;de=true;minCov=334;pc=1
4	GeMoMa	CDS	55058811	55058962	.	+	2	ID=cds-167947;Parent=PASSSERD05600.12;ae=true;de=true;minCov=245;pc=1
4	GeMoMa	CDS	55068028	55068039	.	+	0	ID=cds-167948;Parent=PASSSERD05600.12;ae=true;minCov=47;pc=1
4	AnnotationFinalizer_	five_prime_UTR	54855884	54856244	.	+	.	ID=five_prime_utr-20819;Parent=PASSSERD05600.12
4	AnnotationFinalizer_	three_prime_UTR	55068040	55069365	.	+	.	ID=three_prime_utr-16970;Parent=PASSSERD05600.12
4	GeMoMa	mRNA	54855884	55069365	1589	+	.	ID=PASSSERD05600.13;Parent=PASSSERD05600;aa=299;alternative="pyrgi_gene-LDB2";avgCov=356.8573;bestScore=1589;ce=8;evidence=2;iAA=1;lpm=299;maxGap=0;maxScore=1589;minCov=47;minSplitReads=0;nps=0;oldID=montanus_rna-XM_039698930.1_R0;pAA=1;prediction=0;raa=299;rce=8;ref-gene=montanus_gene-LDB2;start=M;stop=*;sumWeight=1.8;tae=0.5714;tde=0.7143;tie=0.5714;tpc=1
4	GeMoMa	exon	54855884	54856376	.	+	.	ID=nbis-exon-183093;Parent=PASSSERD05600.13;de=true;minCov=206;pc=1
4	GeMoMa	exon	54927659	54927761	.	+	.	ID=nbis-exon-183094;Parent=PASSSERD05600.13;de=true;minCov=206;pc=1
4	GeMoMa	exon	55016382	55016554	.	+	.	ID=nbis-exon-183095;Parent=PASSSERD05600.13;de=true;minCov=206;pc=1
4	GeMoMa	exon	55021609	55021731	.	+	.	ID=nbis-exon-183096;Parent=PASSSERD05600.13;de=true;minCov=206;pc=1
4	GeMoMa	exon	55023301	55023384	.	+	.	ID=nbis-exon-183097;Parent=PASSSERD05600.13;de=true;minCov=206;pc=1
4	GeMoMa	exon	55057567	55057690	.	+	.	ID=nbis-exon-183098;Parent=PASSSERD05600.13;de=true;minCov=206;pc=1
4	GeMoMa	exon	55058811	55058956	.	+	.	ID=nbis-exon-183099;Parent=PASSSERD05600.13;de=true;minCov=206;pc=1
4	GeMoMa	exon	55068028	55069365	.	+	.	ID=nbis-exon-183100;Parent=PASSSERD05600.13;de=true;minCov=206;pc=1
4	GeMoMa	CDS	54856245	54856376	.	+	0	ID=cds-167949;Parent=PASSSERD05600.13;de=true;minCov=206;pc=1
4	GeMoMa	CDS	54927659	54927761	.	+	0	ID=cds-167950;Parent=PASSSERD05600.13;ae=false;de=false;minCov=270;pc=1
4	GeMoMa	CDS	55016382	55016554	.	+	2	ID=cds-167951;Parent=PASSSERD05600.13;ae=false;de=true;minCov=356;pc=1
4	GeMoMa	CDS	55021609	55021731	.	+	0	ID=cds-167952;Parent=PASSSERD05600.13;ae=true;de=true;minCov=295;pc=1
4	GeMoMa	CDS	55023301	55023384	.	+	0	ID=cds-167953;Parent=PASSSERD05600.13;ae=true;de=false;minCov=306;pc=1
4	GeMoMa	CDS	55057567	55057690	.	+	0	ID=cds-167954;Parent=PASSSERD05600.13;ae=false;de=true;minCov=334;pc=1
4	GeMoMa	CDS	55058811	55058956	.	+	2	ID=cds-167955;Parent=PASSSERD05600.13;ae=true;de=true;minCov=245;pc=1
4	GeMoMa	CDS	55068028	55068039	.	+	0	ID=cds-167956;Parent=PASSSERD05600.13;ae=true;minCov=47;pc=1
4	AnnotationFinalizer_	five_prime_UTR	54855884	54856244	.	+	.	ID=five_prime_utr-20820;Parent=PASSSERD05600.13
4	AnnotationFinalizer_	three_prime_UTR	55068040	55069365	.	+	.	ID=three_prime_utr-16971;Parent=PASSSERD05600.13
4	GAF	gene	55132161	55181139	.	+	.	ID=PASSSERD05601;combinedEvidence=3;complete=3;maxEvidence=3;maxTie=1.0;transcripts=3
4	GeMoMa	mRNA	55132161	55181139	2309	+	.	ID=PASSSERD05601.1;Parent=PASSSERD05601;aa=451;alternative="onychos_gene-TAPT1,pyrgi_gene-TAPT1";avgCov=1590.8145;bestScore=2309;ce=14;evidence=3;iAA=0.9934;lpm=355;maxGap=1;maxScore=2334;minCov=58;minSplitReads=45;nps=0;oldID=montanus_rna-XM_039698806.1_R0;pAA=0.9956;prediction=0;raa=452;rce=14;ref-gene=montanus_gene-TAPT1;start=M;stop=*;sumWeight=2.8;tae=1;tde=1;tie=1;tpc=1
4	GeMoMa	exon	55132161	55132235	.	+	.	ID=nbis-exon-183170;Parent=PASSSERD05601.1;de=true;minCov=1484;pc=1
4	GeMoMa	exon	55136542	55136672	.	+	.	ID=nbis-exon-183171;Parent=PASSSERD05601.1;de=true;minCov=1484;pc=1
4	GeMoMa	exon	55140754	55140872	.	+	.	ID=nbis-exon-183172;Parent=PASSSERD05601.1;de=true;minCov=1484;pc=1
4	GeMoMa	exon	55144832	55144898	.	+	.	ID=nbis-exon-183173;Parent=PASSSERD05601.1;de=true;minCov=1484;pc=1
4	GeMoMa	exon	55145566	55145589	.	+	.	ID=nbis-exon-183174;Parent=PASSSERD05601.1;de=true;minCov=1484;pc=1
4	GeMoMa	exon	55154321	55154483	.	+	.	ID=nbis-exon-183175;Parent=PASSSERD05601.1;de=true;minCov=1484;pc=1
4	GeMoMa	exon	55158236	55158371	.	+	.	ID=nbis-exon-183176;Parent=PASSSERD05601.1;de=true;minCov=1484;pc=1
4	GeMoMa	exon	55159171	55159268	.	+	.	ID=nbis-exon-183177;Parent=PASSSERD05601.1;de=true;minCov=1484;pc=1
4	GeMoMa	exon	55159439	55159508	.	+	.	ID=nbis-exon-183178;Parent=PASSSERD05601.1;de=true;minCov=1484;pc=1
4	GeMoMa	exon	55167254	55167334	.	+	.	ID=nbis-exon-183179;Parent=PASSSERD05601.1;de=true;minCov=1484;pc=1
4	GeMoMa	exon	55168191	55168300	.	+	.	ID=nbis-exon-183180;Parent=PASSSERD05601.1;de=true;minCov=1484;pc=1
4	GeMoMa	exon	55169891	55169950	.	+	.	ID=nbis-exon-183181;Parent=PASSSERD05601.1;de=true;minCov=1484;pc=1
4	GeMoMa	exon	55171346	55171414	.	+	.	ID=nbis-exon-183182;Parent=PASSSERD05601.1;de=true;minCov=1484;pc=1
4	GeMoMa	exon	55172397	55172473	.	+	.	ID=nbis-exon-183183;Parent=PASSSERD05601.1;de=true;minCov=1484;pc=1
4	GeMoMa	exon	55176184	55176341	.	+	.	ID=nbis-exon-183184;Parent=PASSSERD05601.1;de=true;minCov=1484;pc=1
4	GeMoMa	exon	55179005	55181139	.	+	.	ID=nbis-exon-183185;Parent=PASSSERD05601.1;de=true;minCov=1484;pc=1
4	GeMoMa	CDS	55140863	55140872	.	+	0	ID=cds-167957;Parent=PASSSERD05601.1;de=true;minCov=1484;pc=1
4	GeMoMa	CDS	55144832	55144898	.	+	2	ID=cds-167958;Parent=PASSSERD05601.1;ae=true;de=true;minCov=58;pc=1
4	GeMoMa	CDS	55145566	55145589	.	+	1	ID=cds-167959;Parent=PASSSERD05601.1;ae=true;de=true;minCov=685;pc=1
4	GeMoMa	CDS	55154321	55154483	.	+	1	ID=cds-167960;Parent=PASSSERD05601.1;ae=true;de=true;minCov=1413;pc=1
4	GeMoMa	CDS	55158236	55158371	.	+	0	ID=cds-167961;Parent=PASSSERD05601.1;ae=true;de=true;minCov=1488;pc=1
4	GeMoMa	CDS	55159171	55159268	.	+	2	ID=cds-167962;Parent=PASSSERD05601.1;ae=true;de=true;minCov=1594;pc=1
4	GeMoMa	CDS	55159439	55159508	.	+	0	ID=cds-167963;Parent=PASSSERD05601.1;ae=true;de=true;minCov=1446;pc=1
4	GeMoMa	CDS	55167254	55167334	.	+	2	ID=cds-167964;Parent=PASSSERD05601.1;ae=true;de=true;minCov=1361;pc=1
4	GeMoMa	CDS	55168191	55168300	.	+	2	ID=cds-167965;Parent=PASSSERD05601.1;ae=true;de=true;minCov=1408;pc=1
4	GeMoMa	CDS	55169891	55169950	.	+	0	ID=cds-167966;Parent=PASSSERD05601.1;ae=true;de=true;minCov=1525;pc=1
4	GeMoMa	CDS	55171346	55171414	.	+	0	ID=cds-167967;Parent=PASSSERD05601.1;ae=true;de=true;minCov=1500;pc=1
4	GeMoMa	CDS	55172397	55172473	.	+	0	ID=cds-167968;Parent=PASSSERD05601.1;ae=true;de=true;minCov=1460;pc=1
4	GeMoMa	CDS	55176184	55176341	.	+	1	ID=cds-167969;Parent=PASSSERD05601.1;ae=true;de=true;minCov=1440;pc=1
4	GeMoMa	CDS	55179005	55179234	.	+	2	ID=cds-167970;Parent=PASSSERD05601.1;ae=true;minCov=1451;pc=1
4	AnnotationFinalizer_	five_prime_UTR	55132161	55132235	.	+	.	ID=five_prime_utr-20821;Parent=PASSSERD05601.1
4	AnnotationFinalizer_	five_prime_UTR	55136542	55136672	.	+	.	ID=five_prime_utr-20822;Parent=PASSSERD05601.1
4	AnnotationFinalizer_	five_prime_UTR	55140754	55140862	.	+	.	ID=five_prime_utr-20823;Parent=PASSSERD05601.1
4	AnnotationFinalizer_	three_prime_UTR	55179235	55181139	.	+	.	ID=three_prime_utr-16972;Parent=PASSSERD05601.1
4	GeMoMa	mRNA	55132161	55181139	2412	+	.	ID=PASSSERD05601.2;Parent=PASSSERD05601;aa=474;alternative="onychos_gene-TAPT1";avgCov=1660.1885;bestScore=2412;ce=14;evidence=2;iAA=0.9937;lpm=378;maxGap=1;maxScore=2437;minCov=685;minSplitReads=599;nps=0;oldID=montanus_rna-XM_039698808.1_R0;pAA=0.9958;prediction=0;raa=475;rce=14;ref-gene=montanus_gene-TAPT1;start=M;stop=*;sumWeight=1.8;tae=1;tde=1;tie=1;tpc=1
4	GeMoMa	exon	55132161	55132235	.	+	.	ID=nbis-exon-183186;Parent=PASSSERD05601.2;de=true;minCov=1570;pc=1
4	GeMoMa	exon	55136542	55136672	.	+	.	ID=nbis-exon-183187;Parent=PASSSERD05601.2;de=true;minCov=1570;pc=1
4	GeMoMa	exon	55140754	55140872	.	+	.	ID=nbis-exon-183188;Parent=PASSSERD05601.2;de=true;minCov=1570;pc=1
4	GeMoMa	exon	55145566	55145589	.	+	.	ID=nbis-exon-183189;Parent=PASSSERD05601.2;de=true;minCov=1570;pc=1
4	GeMoMa	exon	55154321	55154483	.	+	.	ID=nbis-exon-183190;Parent=PASSSERD05601.2;de=true;minCov=1570;pc=1
4	GeMoMa	exon	55158236	55158371	.	+	.	ID=nbis-exon-183191;Parent=PASSSERD05601.2;de=true;minCov=1570;pc=1
4	GeMoMa	exon	55159171	55159268	.	+	.	ID=nbis-exon-183192;Parent=PASSSERD05601.2;de=true;minCov=1570;pc=1
4	GeMoMa	exon	55159439	55159508	.	+	.	ID=nbis-exon-183193;Parent=PASSSERD05601.2;de=true;minCov=1570;pc=1
4	GeMoMa	exon	55167254	55167334	.	+	.	ID=nbis-exon-183194;Parent=PASSSERD05601.2;de=true;minCov=1570;pc=1
4	GeMoMa	exon	55168191	55168300	.	+	.	ID=nbis-exon-183195;Parent=PASSSERD05601.2;de=true;minCov=1570;pc=1
4	GeMoMa	exon	55169891	55169950	.	+	.	ID=nbis-exon-183196;Parent=PASSSERD05601.2;de=true;minCov=1570;pc=1
4	GeMoMa	exon	55171346	55171414	.	+	.	ID=nbis-exon-183197;Parent=PASSSERD05601.2;de=true;minCov=1570;pc=1
4	GeMoMa	exon	55172397	55172473	.	+	.	ID=nbis-exon-183198;Parent=PASSSERD05601.2;de=true;minCov=1570;pc=1
4	GeMoMa	exon	55176184	55176341	.	+	.	ID=nbis-exon-183199;Parent=PASSSERD05601.2;de=true;minCov=1570;pc=1
4	GeMoMa	exon	55179005	55181139	.	+	.	ID=nbis-exon-183200;Parent=PASSSERD05601.2;de=true;minCov=1570;pc=1
4	GeMoMa	CDS	55136646	55136672	.	+	0	ID=cds-167971;Parent=PASSSERD05601.2;de=true;minCov=1570;pc=1
4	GeMoMa	CDS	55140754	55140872	.	+	0	ID=cds-167972;Parent=PASSSERD05601.2;ae=true;de=true;minCov=1463;pc=1
4	GeMoMa	CDS	55145566	55145589	.	+	1	ID=cds-167973;Parent=PASSSERD05601.2;ae=true;de=true;minCov=685;pc=1
4	GeMoMa	CDS	55154321	55154483	.	+	1	ID=cds-167974;Parent=PASSSERD05601.2;ae=true;de=true;minCov=1413;pc=1
4	GeMoMa	CDS	55158236	55158371	.	+	0	ID=cds-167975;Parent=PASSSERD05601.2;ae=true;de=true;minCov=1488;pc=1
4	GeMoMa	CDS	55159171	55159268	.	+	2	ID=cds-167976;Parent=PASSSERD05601.2;ae=true;de=true;minCov=1594;pc=1
4	GeMoMa	CDS	55159439	55159508	.	+	0	ID=cds-167977;Parent=PASSSERD05601.2;ae=true;de=true;minCov=1446;pc=1
4	GeMoMa	CDS	55167254	55167334	.	+	2	ID=cds-167978;Parent=PASSSERD05601.2;ae=true;de=true;minCov=1361;pc=1
4	GeMoMa	CDS	55168191	55168300	.	+	2	ID=cds-167979;Parent=PASSSERD05601.2;ae=true;de=true;minCov=1408;pc=1
4	GeMoMa	CDS	55169891	55169950	.	+	0	ID=cds-167980;Parent=PASSSERD05601.2;ae=true;de=true;minCov=1525;pc=1
4	GeMoMa	CDS	55171346	55171414	.	+	0	ID=cds-167981;Parent=PASSSERD05601.2;ae=true;de=true;minCov=1500;pc=1
4	GeMoMa	CDS	55172397	55172473	.	+	0	ID=cds-167982;Parent=PASSSERD05601.2;ae=true;de=true;minCov=1460;pc=1
4	GeMoMa	CDS	55176184	55176341	.	+	1	ID=cds-167983;Parent=PASSSERD05601.2;ae=true;de=true;minCov=1440;pc=1
4	GeMoMa	CDS	55179005	55179234	.	+	2	ID=cds-167984;Parent=PASSSERD05601.2;ae=true;minCov=1451;pc=1
4	AnnotationFinalizer_	five_prime_UTR	55132161	55132235	.	+	.	ID=five_prime_utr-20824;Parent=PASSSERD05601.2
4	AnnotationFinalizer_	five_prime_UTR	55136542	55136645	.	+	.	ID=five_prime_utr-20825;Parent=PASSSERD05601.2
4	AnnotationFinalizer_	three_prime_UTR	55179235	55181139	.	+	.	ID=three_prime_utr-16973;Parent=PASSSERD05601.2
4	GeMoMa	mRNA	55132161	55181139	2052	+	.	ID=PASSSERD05601.3;Parent=PASSSERD05601;aa=405;avgCov=1696.5029;bestScore=2052;ce=11;evidence=1;iAA=0.9926;lpm=309;maxGap=1;maxScore=2077;minCov=1361;minSplitReads=1324;nps=0;oldID=montanus_rna-XM_039698807.1_R0;pAA=0.9951;prediction=0;raa=406;rce=11;ref-gene=montanus_gene-TAPT1;start=M;stop=*;sumWeight=0.8;tae=1;tde=1;tie=1;tpc=1
4	GeMoMa	exon	55132161	55132235	.	+	.	ID=nbis-exon-183201;Parent=PASSSERD05601.3;de=true;minCov=1464;pc=1
4	GeMoMa	exon	55136542	55136672	.	+	.	ID=nbis-exon-183202;Parent=PASSSERD05601.3;de=true;minCov=1464;pc=1
4	GeMoMa	exon	55140754	55140872	.	+	.	ID=nbis-exon-183203;Parent=PASSSERD05601.3;de=true;minCov=1464;pc=1
4	GeMoMa	exon	55154321	55154483	.	+	.	ID=nbis-exon-183204;Parent=PASSSERD05601.3;de=true;minCov=1464;pc=1
4	GeMoMa	exon	55158236	55158371	.	+	.	ID=nbis-exon-183205;Parent=PASSSERD05601.3;de=true;minCov=1464;pc=1
4	GeMoMa	exon	55159171	55159268	.	+	.	ID=nbis-exon-183206;Parent=PASSSERD05601.3;de=true;minCov=1464;pc=1
4	GeMoMa	exon	55159439	55159508	.	+	.	ID=nbis-exon-183207;Parent=PASSSERD05601.3;de=true;minCov=1464;pc=1
4	GeMoMa	exon	55167254	55167334	.	+	.	ID=nbis-exon-183208;Parent=PASSSERD05601.3;de=true;minCov=1464;pc=1
4	GeMoMa	exon	55168191	55168300	.	+	.	ID=nbis-exon-183209;Parent=PASSSERD05601.3;de=true;minCov=1464;pc=1
4	GeMoMa	exon	55169891	55169950	.	+	.	ID=nbis-exon-183210;Parent=PASSSERD05601.3;de=true;minCov=1464;pc=1
4	GeMoMa	exon	55171346	55171414	.	+	.	ID=nbis-exon-183211;Parent=PASSSERD05601.3;de=true;minCov=1464;pc=1
4	GeMoMa	exon	55172397	55172473	.	+	.	ID=nbis-exon-183212;Parent=PASSSERD05601.3;de=true;minCov=1464;pc=1
4	GeMoMa	exon	55176184	55176341	.	+	.	ID=nbis-exon-183213;Parent=PASSSERD05601.3;de=true;minCov=1464;pc=1
4	GeMoMa	exon	55179005	55181139	.	+	.	ID=nbis-exon-183214;Parent=PASSSERD05601.3;de=true;minCov=1464;pc=1
4	GeMoMa	CDS	55154358	55154483	.	+	0	ID=cds-167985;Parent=PASSSERD05601.3;de=true;minCov=1464;pc=1
4	GeMoMa	CDS	55158236	55158371	.	+	0	ID=cds-167986;Parent=PASSSERD05601.3;ae=true;de=true;minCov=1488;pc=1
4	GeMoMa	CDS	55159171	55159268	.	+	2	ID=cds-167987;Parent=PASSSERD05601.3;ae=true;de=true;minCov=1594;pc=1
4	GeMoMa	CDS	55159439	55159508	.	+	0	ID=cds-167988;Parent=PASSSERD05601.3;ae=true;de=true;minCov=1446;pc=1
4	GeMoMa	CDS	55167254	55167334	.	+	2	ID=cds-167989;Parent=PASSSERD05601.3;ae=true;de=true;minCov=1361;pc=1
4	GeMoMa	CDS	55168191	55168300	.	+	2	ID=cds-167990;Parent=PASSSERD05601.3;ae=true;de=true;minCov=1408;pc=1
4	GeMoMa	CDS	55169891	55169950	.	+	0	ID=cds-167991;Parent=PASSSERD05601.3;ae=true;de=true;minCov=1525;pc=1
4	GeMoMa	CDS	55171346	55171414	.	+	0	ID=cds-167992;Parent=PASSSERD05601.3;ae=true;de=true;minCov=1500;pc=1
4	GeMoMa	CDS	55172397	55172473	.	+	0	ID=cds-167993;Parent=PASSSERD05601.3;ae=true;de=true;minCov=1460;pc=1
4	GeMoMa	CDS	55176184	55176341	.	+	1	ID=cds-167994;Parent=PASSSERD05601.3;ae=true;de=true;minCov=1440;pc=1
4	GeMoMa	CDS	55179005	55179234	.	+	2	ID=cds-167995;Parent=PASSSERD05601.3;ae=true;minCov=1451;pc=1
4	AnnotationFinalizer_	five_prime_UTR	55132161	55132235	.	+	.	ID=five_prime_utr-20826;Parent=PASSSERD05601.3
4	AnnotationFinalizer_	five_prime_UTR	55136542	55136672	.	+	.	ID=five_prime_utr-20827;Parent=PASSSERD05601.3
4	AnnotationFinalizer_	five_prime_UTR	55140754	55140872	.	+	.	ID=five_prime_utr-20828;Parent=PASSSERD05601.3
4	AnnotationFinalizer_	five_prime_UTR	55154321	55154357	.	+	.	ID=five_prime_utr-20829;Parent=PASSSERD05601.3
4	AnnotationFinalizer_	three_prime_UTR	55179235	55181139	.	+	.	ID=three_prime_utr-16974;Parent=PASSSERD05601.3
4	GAF	gene	55209773	55271312	.	+	.	ID=PASSSERD05602;combinedEvidence=3;complete=4;maxEvidence=3;maxTie=0.9565;transcripts=4
4	GeMoMa	mRNA	55209773	55271312	4459	+	.	ID=PASSSERD05602.1;Parent=PASSSERD05602;aa=864;alternative="onychos_gene-PROM1,pyrgi_gene-PROM1";avgCov=150.1767;bestScore=4459;ce=26;evidence=3;iAA=0.9988;lpm=759;maxGap=0;maxScore=4462;minCov=0;minSplitReads=0;nps=0;oldID=montanus_rna-XM_039699047.1_R0;pAA=0.9988;prediction=0;raa=864;rce=26;ref-gene=montanus_gene-PROM1;start=M;stop=*;sumWeight=2.8;tae=0.92;tde=0.92;tie=0.88;tpc=0.9965
4	GeMoMa	exon	55209773	55209852	.	+	.	ID=nbis-exon-183215;Parent=PASSSERD05602.1;de=false;minCov=115;pc=1
4	GeMoMa	exon	55216603	55217016	.	+	.	ID=nbis-exon-183216;Parent=PASSSERD05602.1;de=false;minCov=115;pc=1
4	GeMoMa	exon	55232963	55233021	.	+	.	ID=nbis-exon-183217;Parent=PASSSERD05602.1;de=false;minCov=115;pc=1
4	GeMoMa	exon	55235932	55235958	.	+	.	ID=nbis-exon-183218;Parent=PASSSERD05602.1;de=false;minCov=115;pc=1
4	GeMoMa	exon	55237481	55237686	.	+	.	ID=nbis-exon-183219;Parent=PASSSERD05602.1;de=false;minCov=115;pc=1
4	GeMoMa	exon	55244128	55244248	.	+	.	ID=nbis-exon-183220;Parent=PASSSERD05602.1;de=false;minCov=115;pc=1
4	GeMoMa	exon	55246969	55247032	.	+	.	ID=nbis-exon-183221;Parent=PASSSERD05602.1;de=false;minCov=115;pc=1
4	GeMoMa	exon	55249343	55249432	.	+	.	ID=nbis-exon-183222;Parent=PASSSERD05602.1;de=false;minCov=115;pc=1
4	GeMoMa	exon	55250738	55250955	.	+	.	ID=nbis-exon-183223;Parent=PASSSERD05602.1;de=false;minCov=115;pc=1
4	GeMoMa	exon	55251376	55251450	.	+	.	ID=nbis-exon-183224;Parent=PASSSERD05602.1;de=false;minCov=115;pc=1
4	GeMoMa	exon	55252633	55252696	.	+	.	ID=nbis-exon-183225;Parent=PASSSERD05602.1;de=false;minCov=115;pc=1
4	GeMoMa	exon	55253253	55253261	.	+	.	ID=nbis-exon-183226;Parent=PASSSERD05602.1;de=false;minCov=115;pc=1
4	GeMoMa	exon	55254442	55254601	.	+	.	ID=nbis-exon-183227;Parent=PASSSERD05602.1;de=false;minCov=115;pc=1
4	GeMoMa	exon	55256559	55256711	.	+	.	ID=nbis-exon-183228;Parent=PASSSERD05602.1;de=false;minCov=115;pc=1
4	GeMoMa	exon	55257541	55257664	.	+	.	ID=nbis-exon-183229;Parent=PASSSERD05602.1;de=false;minCov=115;pc=1
4	GeMoMa	exon	55258075	55258178	.	+	.	ID=nbis-exon-183230;Parent=PASSSERD05602.1;de=false;minCov=115;pc=1
4	GeMoMa	exon	55258612	55258696	.	+	.	ID=nbis-exon-183231;Parent=PASSSERD05602.1;de=false;minCov=115;pc=1
4	GeMoMa	exon	55259907	55260053	.	+	.	ID=nbis-exon-183232;Parent=PASSSERD05602.1;de=false;minCov=115;pc=1
4	GeMoMa	exon	55260316	55260387	.	+	.	ID=nbis-exon-183233;Parent=PASSSERD05602.1;de=false;minCov=115;pc=1
4	GeMoMa	exon	55261187	55261279	.	+	.	ID=nbis-exon-183234;Parent=PASSSERD05602.1;de=false;minCov=115;pc=1
4	GeMoMa	exon	55262355	55262408	.	+	.	ID=nbis-exon-183235;Parent=PASSSERD05602.1;de=false;minCov=115;pc=1
4	GeMoMa	exon	55263821	55263901	.	+	.	ID=nbis-exon-183236;Parent=PASSSERD05602.1;de=false;minCov=115;pc=1
4	GeMoMa	exon	55263990	55264058	.	+	.	ID=nbis-exon-183237;Parent=PASSSERD05602.1;de=false;minCov=115;pc=1
4	GeMoMa	exon	55264588	55264680	.	+	.	ID=nbis-exon-183238;Parent=PASSSERD05602.1;de=false;minCov=115;pc=1
4	GeMoMa	exon	55265859	55265974	.	+	.	ID=nbis-exon-183239;Parent=PASSSERD05602.1;de=false;minCov=115;pc=1
4	GeMoMa	exon	55267061	55267129	.	+	.	ID=nbis-exon-183240;Parent=PASSSERD05602.1;de=false;minCov=115;pc=1
4	GeMoMa	exon	55269204	55269244	.	+	.	ID=nbis-exon-183241;Parent=PASSSERD05602.1;de=false;minCov=115;pc=1
4	GeMoMa	exon	55269459	55271312	.	+	.	ID=nbis-exon-183242;Parent=PASSSERD05602.1;de=false;minCov=115;pc=1
4	GeMoMa	CDS	55216797	55217016	.	+	0	ID=cds-167996;Parent=PASSSERD05602.1;de=false;minCov=115;pc=1
4	GeMoMa	CDS	55232963	55233021	.	+	2	ID=cds-167997;Parent=PASSSERD05602.1;ae=false;de=true;minCov=129;pc=1
4	GeMoMa	CDS	55235932	55235958	.	+	0	ID=cds-167998;Parent=PASSSERD05602.1;ae=true;de=true;minCov=12;pc=1
4	GeMoMa	CDS	55237481	55237686	.	+	0	ID=cds-167999;Parent=PASSSERD05602.1;ae=true;de=true;minCov=90;pc=1
4	GeMoMa	CDS	55244128	55244248	.	+	1	ID=cds-168000;Parent=PASSSERD05602.1;ae=true;de=true;minCov=117;pc=1
4	GeMoMa	CDS	55246969	55247032	.	+	0	ID=cds-168001;Parent=PASSSERD05602.1;ae=true;de=true;minCov=120;pc=1
4	GeMoMa	CDS	55249343	55249432	.	+	2	ID=cds-168002;Parent=PASSSERD05602.1;ae=true;de=true;minCov=119;pc=1
4	GeMoMa	CDS	55250738	55250955	.	+	2	ID=cds-168003;Parent=PASSSERD05602.1;ae=true;de=true;minCov=138;pc=1
4	GeMoMa	CDS	55251376	55251450	.	+	0	ID=cds-168004;Parent=PASSSERD05602.1;ae=true;de=true;minCov=122;pc=1
4	GeMoMa	CDS	55252633	55252696	.	+	0	ID=cds-168005;Parent=PASSSERD05602.1;ae=true;de=true;minCov=139;pc=1
4	GeMoMa	CDS	55253253	55253261	.	+	2	ID=cds-168006;Parent=PASSSERD05602.1;ae=false;de=false;minCov=0;pc=0
4	GeMoMa	CDS	55254442	55254601	.	+	2	ID=cds-168007;Parent=PASSSERD05602.1;ae=true;de=true;minCov=115;pc=1
4	GeMoMa	CDS	55256559	55256711	.	+	1	ID=cds-168008;Parent=PASSSERD05602.1;ae=true;de=true;minCov=141;pc=1
4	GeMoMa	CDS	55257541	55257664	.	+	1	ID=cds-168009;Parent=PASSSERD05602.1;ae=true;de=true;minCov=156;pc=1
4	GeMoMa	CDS	55258075	55258178	.	+	0	ID=cds-168010;Parent=PASSSERD05602.1;ae=true;de=true;minCov=147;pc=1
4	GeMoMa	CDS	55258612	55258696	.	+	1	ID=cds-168011;Parent=PASSSERD05602.1;ae=true;de=true;minCov=149;pc=1
4	GeMoMa	CDS	55259907	55260053	.	+	0	ID=cds-168012;Parent=PASSSERD05602.1;ae=true;de=true;minCov=130;pc=1
4	GeMoMa	CDS	55260316	55260387	.	+	0	ID=cds-168013;Parent=PASSSERD05602.1;ae=true;de=true;minCov=134;pc=1
4	GeMoMa	CDS	55261187	55261279	.	+	0	ID=cds-168014;Parent=PASSSERD05602.1;ae=true;de=true;minCov=167;pc=1
4	GeMoMa	CDS	55262355	55262408	.	+	0	ID=cds-168015;Parent=PASSSERD05602.1;ae=true;de=true;minCov=132;pc=1
4	GeMoMa	CDS	55263821	55263901	.	+	0	ID=cds-168016;Parent=PASSSERD05602.1;ae=true;de=true;minCov=150;pc=1
4	GeMoMa	CDS	55263990	55264058	.	+	0	ID=cds-168017;Parent=PASSSERD05602.1;ae=true;de=true;minCov=146;pc=1
4	GeMoMa	CDS	55264588	55264680	.	+	0	ID=cds-168018;Parent=PASSSERD05602.1;ae=true;de=true;minCov=133;pc=1
4	GeMoMa	CDS	55265859	55265974	.	+	0	ID=cds-168019;Parent=PASSSERD05602.1;ae=true;de=true;minCov=172;pc=1
4	GeMoMa	CDS	55267061	55267129	.	+	1	ID=cds-168020;Parent=PASSSERD05602.1;ae=true;de=true;minCov=109;pc=1
4	GeMoMa	CDS	55269204	55269222	.	+	1	ID=cds-168021;Parent=PASSSERD05602.1;ae=true;minCov=218;pc=1
4	AnnotationFinalizer_	five_prime_UTR	55209773	55209852	.	+	.	ID=five_prime_utr-20830;Parent=PASSSERD05602.1
4	AnnotationFinalizer_	five_prime_UTR	55216603	55216796	.	+	.	ID=five_prime_utr-20831;Parent=PASSSERD05602.1
4	AnnotationFinalizer_	three_prime_UTR	55269223	55269244	.	+	.	ID=three_prime_utr-16975;Parent=PASSSERD05602.1
4	AnnotationFinalizer_	three_prime_UTR	55269459	55271312	.	+	.	ID=three_prime_utr-16976;Parent=PASSSERD05602.1
4	GeMoMa	mRNA	55209773	55271312	4399	+	.	ID=PASSSERD05602.2;Parent=PASSSERD05602;aa=852;alternative="onychos_gene-PROM1,pyrgi_gene-PROM1";avgCov=152.1502;bestScore=4399;ce=24;evidence=3;iAA=0.9988;lpm=747;maxGap=0;maxScore=4402;minCov=90;minSplitReads=0;nps=0;oldID=montanus_rna-XM_039699051.1_R0;pAA=0.9988;prediction=0;raa=852;rce=24;ref-gene=montanus_gene-PROM1;start=M;stop=*;sumWeight=2.8;tae=0.9565;tde=0.9565;tie=0.9565;tpc=1
4	GeMoMa	exon	55209773	55209852	.	+	.	ID=nbis-exon-183243;Parent=PASSSERD05602.2;de=false;minCov=115;pc=1
4	GeMoMa	exon	55216603	55217016	.	+	.	ID=nbis-exon-183244;Parent=PASSSERD05602.2;de=false;minCov=115;pc=1
4	GeMoMa	exon	55232963	55233021	.	+	.	ID=nbis-exon-183245;Parent=PASSSERD05602.2;de=false;minCov=115;pc=1
4	GeMoMa	exon	55237481	55237686	.	+	.	ID=nbis-exon-183246;Parent=PASSSERD05602.2;de=false;minCov=115;pc=1
4	GeMoMa	exon	55244128	55244248	.	+	.	ID=nbis-exon-183247;Parent=PASSSERD05602.2;de=false;minCov=115;pc=1
4	GeMoMa	exon	55246969	55247032	.	+	.	ID=nbis-exon-183248;Parent=PASSSERD05602.2;de=false;minCov=115;pc=1
4	GeMoMa	exon	55249343	55249432	.	+	.	ID=nbis-exon-183249;Parent=PASSSERD05602.2;de=false;minCov=115;pc=1
4	GeMoMa	exon	55250738	55250955	.	+	.	ID=nbis-exon-183250;Parent=PASSSERD05602.2;de=false;minCov=115;pc=1
4	GeMoMa	exon	55251376	55251450	.	+	.	ID=nbis-exon-183251;Parent=PASSSERD05602.2;de=false;minCov=115;pc=1
4	GeMoMa	exon	55252633	55252696	.	+	.	ID=nbis-exon-183252;Parent=PASSSERD05602.2;de=false;minCov=115;pc=1
4	GeMoMa	exon	55254442	55254601	.	+	.	ID=nbis-exon-183253;Parent=PASSSERD05602.2;de=false;minCov=115;pc=1
4	GeMoMa	exon	55256559	55256711	.	+	.	ID=nbis-exon-183254;Parent=PASSSERD05602.2;de=false;minCov=115;pc=1
4	GeMoMa	exon	55257541	55257664	.	+	.	ID=nbis-exon-183255;Parent=PASSSERD05602.2;de=false;minCov=115;pc=1
4	GeMoMa	exon	55258075	55258178	.	+	.	ID=nbis-exon-183256;Parent=PASSSERD05602.2;de=false;minCov=115;pc=1
4	GeMoMa	exon	55258612	55258696	.	+	.	ID=nbis-exon-183257;Parent=PASSSERD05602.2;de=false;minCov=115;pc=1
4	GeMoMa	exon	55259907	55260053	.	+	.	ID=nbis-exon-183258;Parent=PASSSERD05602.2;de=false;minCov=115;pc=1
4	GeMoMa	exon	55260316	55260387	.	+	.	ID=nbis-exon-183259;Parent=PASSSERD05602.2;de=false;minCov=115;pc=1
4	GeMoMa	exon	55261187	55261279	.	+	.	ID=nbis-exon-183260;Parent=PASSSERD05602.2;de=false;minCov=115;pc=1
4	GeMoMa	exon	55262355	55262408	.	+	.	ID=nbis-exon-183261;Parent=PASSSERD05602.2;de=false;minCov=115;pc=1
4	GeMoMa	exon	55263821	55263901	.	+	.	ID=nbis-exon-183262;Parent=PASSSERD05602.2;de=false;minCov=115;pc=1
4	GeMoMa	exon	55263990	55264058	.	+	.	ID=nbis-exon-183263;Parent=PASSSERD05602.2;de=false;minCov=115;pc=1
4	GeMoMa	exon	55264588	55264680	.	+	.	ID=nbis-exon-183264;Parent=PASSSERD05602.2;de=false;minCov=115;pc=1
4	GeMoMa	exon	55265859	55265974	.	+	.	ID=nbis-exon-183265;Parent=PASSSERD05602.2;de=false;minCov=115;pc=1
4	GeMoMa	exon	55267061	55267129	.	+	.	ID=nbis-exon-183266;Parent=PASSSERD05602.2;de=false;minCov=115;pc=1
4	GeMoMa	exon	55269204	55269244	.	+	.	ID=nbis-exon-183267;Parent=PASSSERD05602.2;de=false;minCov=115;pc=1
4	GeMoMa	exon	55269459	55271312	.	+	.	ID=nbis-exon-183268;Parent=PASSSERD05602.2;de=false;minCov=115;pc=1
4	GeMoMa	CDS	55216797	55217016	.	+	0	ID=cds-168022;Parent=PASSSERD05602.2;de=false;minCov=115;pc=1
4	GeMoMa	CDS	55232963	55233021	.	+	2	ID=cds-168023;Parent=PASSSERD05602.2;ae=false;de=true;minCov=129;pc=1
4	GeMoMa	CDS	55237481	55237686	.	+	0	ID=cds-168024;Parent=PASSSERD05602.2;ae=true;de=true;minCov=90;pc=1
4	GeMoMa	CDS	55244128	55244248	.	+	1	ID=cds-168025;Parent=PASSSERD05602.2;ae=true;de=true;minCov=117;pc=1
4	GeMoMa	CDS	55246969	55247032	.	+	0	ID=cds-168026;Parent=PASSSERD05602.2;ae=true;de=true;minCov=120;pc=1
4	GeMoMa	CDS	55249343	55249432	.	+	2	ID=cds-168027;Parent=PASSSERD05602.2;ae=true;de=true;minCov=119;pc=1
4	GeMoMa	CDS	55250738	55250955	.	+	2	ID=cds-168028;Parent=PASSSERD05602.2;ae=true;de=true;minCov=138;pc=1
4	GeMoMa	CDS	55251376	55251450	.	+	0	ID=cds-168029;Parent=PASSSERD05602.2;ae=true;de=true;minCov=122;pc=1
4	GeMoMa	CDS	55252633	55252696	.	+	0	ID=cds-168030;Parent=PASSSERD05602.2;ae=true;de=true;minCov=139;pc=1
4	GeMoMa	CDS	55254442	55254601	.	+	2	ID=cds-168031;Parent=PASSSERD05602.2;ae=true;de=true;minCov=115;pc=1
4	GeMoMa	CDS	55256559	55256711	.	+	1	ID=cds-168032;Parent=PASSSERD05602.2;ae=true;de=true;minCov=141;pc=1
4	GeMoMa	CDS	55257541	55257664	.	+	1	ID=cds-168033;Parent=PASSSERD05602.2;ae=true;de=true;minCov=156;pc=1
4	GeMoMa	CDS	55258075	55258178	.	+	0	ID=cds-168034;Parent=PASSSERD05602.2;ae=true;de=true;minCov=147;pc=1
4	GeMoMa	CDS	55258612	55258696	.	+	1	ID=cds-168035;Parent=PASSSERD05602.2;ae=true;de=true;minCov=149;pc=1
4	GeMoMa	CDS	55259907	55260053	.	+	0	ID=cds-168036;Parent=PASSSERD05602.2;ae=true;de=true;minCov=130;pc=1
4	GeMoMa	CDS	55260316	55260387	.	+	0	ID=cds-168037;Parent=PASSSERD05602.2;ae=true;de=true;minCov=134;pc=1
4	GeMoMa	CDS	55261187	55261279	.	+	0	ID=cds-168038;Parent=PASSSERD05602.2;ae=true;de=true;minCov=167;pc=1
4	GeMoMa	CDS	55262355	55262408	.	+	0	ID=cds-168039;Parent=PASSSERD05602.2;ae=true;de=true;minCov=132;pc=1
4	GeMoMa	CDS	55263821	55263901	.	+	0	ID=cds-168040;Parent=PASSSERD05602.2;ae=true;de=true;minCov=150;pc=1
4	GeMoMa	CDS	55263990	55264058	.	+	0	ID=cds-168041;Parent=PASSSERD05602.2;ae=true;de=true;minCov=146;pc=1
4	GeMoMa	CDS	55264588	55264680	.	+	0	ID=cds-168042;Parent=PASSSERD05602.2;ae=true;de=true;minCov=133;pc=1
4	GeMoMa	CDS	55265859	55265974	.	+	0	ID=cds-168043;Parent=PASSSERD05602.2;ae=true;de=true;minCov=172;pc=1
4	GeMoMa	CDS	55267061	55267129	.	+	1	ID=cds-168044;Parent=PASSSERD05602.2;ae=true;de=true;minCov=109;pc=1
4	GeMoMa	CDS	55269204	55269222	.	+	1	ID=cds-168045;Parent=PASSSERD05602.2;ae=true;minCov=218;pc=1
4	AnnotationFinalizer_	five_prime_UTR	55209773	55209852	.	+	.	ID=five_prime_utr-20832;Parent=PASSSERD05602.2
4	AnnotationFinalizer_	five_prime_UTR	55216603	55216796	.	+	.	ID=five_prime_utr-20833;Parent=PASSSERD05602.2
4	AnnotationFinalizer_	three_prime_UTR	55269223	55269244	.	+	.	ID=three_prime_utr-16977;Parent=PASSSERD05602.2
4	AnnotationFinalizer_	three_prime_UTR	55269459	55271312	.	+	.	ID=three_prime_utr-16978;Parent=PASSSERD05602.2
4	GeMoMa	mRNA	55209773	55271312	4309	+	.	ID=PASSSERD05602.3;Parent=PASSSERD05602;aa=838;alternative="onychos_gene-PROM1,pyrgi_gene-PROM1";avgCov=151.6317;bestScore=4309;ce=24;evidence=3;iAA=0.9988;lpm=756;maxGap=0;maxScore=4312;minCov=12;minSplitReads=0;nps=0;oldID=montanus_rna-XM_039699054.1_R0;pAA=0.9988;prediction=0;raa=838;rce=24;ref-gene=montanus_gene-PROM1;start=M;stop=*;sumWeight=2.8;tae=0.9565;tde=0.9565;tie=0.9565;tpc=1
4	GeMoMa	exon	55209773	55209852	.	+	.	ID=nbis-exon-183269;Parent=PASSSERD05602.3;de=false;minCov=115;pc=1
4	GeMoMa	exon	55216603	55217016	.	+	.	ID=nbis-exon-183270;Parent=PASSSERD05602.3;de=false;minCov=115;pc=1
4	GeMoMa	exon	55232963	55233021	.	+	.	ID=nbis-exon-183271;Parent=PASSSERD05602.3;de=false;minCov=115;pc=1
4	GeMoMa	exon	55235932	55235958	.	+	.	ID=nbis-exon-183272;Parent=PASSSERD05602.3;de=false;minCov=115;pc=1
4	GeMoMa	exon	55237481	55237686	.	+	.	ID=nbis-exon-183273;Parent=PASSSERD05602.3;de=false;minCov=115;pc=1
4	GeMoMa	exon	55244128	55244248	.	+	.	ID=nbis-exon-183274;Parent=PASSSERD05602.3;de=false;minCov=115;pc=1
4	GeMoMa	exon	55246969	55247032	.	+	.	ID=nbis-exon-183275;Parent=PASSSERD05602.3;de=false;minCov=115;pc=1
4	GeMoMa	exon	55249343	55249432	.	+	.	ID=nbis-exon-183276;Parent=PASSSERD05602.3;de=false;minCov=115;pc=1
4	GeMoMa	exon	55250738	55250955	.	+	.	ID=nbis-exon-183277;Parent=PASSSERD05602.3;de=false;minCov=115;pc=1
4	GeMoMa	exon	55251376	55251450	.	+	.	ID=nbis-exon-183278;Parent=PASSSERD05602.3;de=false;minCov=115;pc=1
4	GeMoMa	exon	55252633	55252696	.	+	.	ID=nbis-exon-183279;Parent=PASSSERD05602.3;de=false;minCov=115;pc=1
4	GeMoMa	exon	55254442	55254601	.	+	.	ID=nbis-exon-183280;Parent=PASSSERD05602.3;de=false;minCov=115;pc=1
4	GeMoMa	exon	55256559	55256711	.	+	.	ID=nbis-exon-183281;Parent=PASSSERD05602.3;de=false;minCov=115;pc=1
4	GeMoMa	exon	55257541	55257664	.	+	.	ID=nbis-exon-183282;Parent=PASSSERD05602.3;de=false;minCov=115;pc=1
4	GeMoMa	exon	55258075	55258178	.	+	.	ID=nbis-exon-183283;Parent=PASSSERD05602.3;de=false;minCov=115;pc=1
4	GeMoMa	exon	55258612	55258696	.	+	.	ID=nbis-exon-183284;Parent=PASSSERD05602.3;de=false;minCov=115;pc=1
4	GeMoMa	exon	55259907	55260053	.	+	.	ID=nbis-exon-183285;Parent=PASSSERD05602.3;de=false;minCov=115;pc=1
4	GeMoMa	exon	55260316	55260387	.	+	.	ID=nbis-exon-183286;Parent=PASSSERD05602.3;de=false;minCov=115;pc=1
4	GeMoMa	exon	55261187	55261279	.	+	.	ID=nbis-exon-183287;Parent=PASSSERD05602.3;de=false;minCov=115;pc=1
4	GeMoMa	exon	55262355	55262408	.	+	.	ID=nbis-exon-183288;Parent=PASSSERD05602.3;de=false;minCov=115;pc=1
4	GeMoMa	exon	55263821	55263901	.	+	.	ID=nbis-exon-183289;Parent=PASSSERD05602.3;de=false;minCov=115;pc=1
4	GeMoMa	exon	55263990	55264058	.	+	.	ID=nbis-exon-183290;Parent=PASSSERD05602.3;de=false;minCov=115;pc=1
4	GeMoMa	exon	55264588	55264680	.	+	.	ID=nbis-exon-183291;Parent=PASSSERD05602.3;de=false;minCov=115;pc=1
4	GeMoMa	exon	55265859	55265974	.	+	.	ID=nbis-exon-183292;Parent=PASSSERD05602.3;de=false;minCov=115;pc=1
4	GeMoMa	exon	55269204	55269244	.	+	.	ID=nbis-exon-183293;Parent=PASSSERD05602.3;de=false;minCov=115;pc=1
4	GeMoMa	exon	55269459	55271312	.	+	.	ID=nbis-exon-183294;Parent=PASSSERD05602.3;de=false;minCov=115;pc=1
4	GeMoMa	CDS	55216797	55217016	.	+	0	ID=cds-168046;Parent=PASSSERD05602.3;de=false;minCov=115;pc=1
4	GeMoMa	CDS	55232963	55233021	.	+	2	ID=cds-168047;Parent=PASSSERD05602.3;ae=false;de=true;minCov=129;pc=1
4	GeMoMa	CDS	55235932	55235958	.	+	0	ID=cds-168048;Parent=PASSSERD05602.3;ae=true;de=true;minCov=12;pc=1
4	GeMoMa	CDS	55237481	55237686	.	+	0	ID=cds-168049;Parent=PASSSERD05602.3;ae=true;de=true;minCov=90;pc=1
4	GeMoMa	CDS	55244128	55244248	.	+	1	ID=cds-168050;Parent=PASSSERD05602.3;ae=true;de=true;minCov=117;pc=1
4	GeMoMa	CDS	55246969	55247032	.	+	0	ID=cds-168051;Parent=PASSSERD05602.3;ae=true;de=true;minCov=120;pc=1
4	GeMoMa	CDS	55249343	55249432	.	+	2	ID=cds-168052;Parent=PASSSERD05602.3;ae=true;de=true;minCov=119;pc=1
4	GeMoMa	CDS	55250738	55250955	.	+	2	ID=cds-168053;Parent=PASSSERD05602.3;ae=true;de=true;minCov=138;pc=1
4	GeMoMa	CDS	55251376	55251450	.	+	0	ID=cds-168054;Parent=PASSSERD05602.3;ae=true;de=true;minCov=122;pc=1
4	GeMoMa	CDS	55252633	55252696	.	+	0	ID=cds-168055;Parent=PASSSERD05602.3;ae=true;de=true;minCov=139;pc=1
4	GeMoMa	CDS	55254442	55254601	.	+	2	ID=cds-168056;Parent=PASSSERD05602.3;ae=true;de=true;minCov=115;pc=1
4	GeMoMa	CDS	55256559	55256711	.	+	1	ID=cds-168057;Parent=PASSSERD05602.3;ae=true;de=true;minCov=141;pc=1
4	GeMoMa	CDS	55257541	55257664	.	+	1	ID=cds-168058;Parent=PASSSERD05602.3;ae=true;de=true;minCov=156;pc=1
4	GeMoMa	CDS	55258075	55258178	.	+	0	ID=cds-168059;Parent=PASSSERD05602.3;ae=true;de=true;minCov=147;pc=1
4	GeMoMa	CDS	55258612	55258696	.	+	1	ID=cds-168060;Parent=PASSSERD05602.3;ae=true;de=true;minCov=149;pc=1
4	GeMoMa	CDS	55259907	55260053	.	+	0	ID=cds-168061;Parent=PASSSERD05602.3;ae=true;de=true;minCov=130;pc=1
4	GeMoMa	CDS	55260316	55260387	.	+	0	ID=cds-168062;Parent=PASSSERD05602.3;ae=true;de=true;minCov=134;pc=1
4	GeMoMa	CDS	55261187	55261279	.	+	0	ID=cds-168063;Parent=PASSSERD05602.3;ae=true;de=true;minCov=167;pc=1
4	GeMoMa	CDS	55262355	55262408	.	+	0	ID=cds-168064;Parent=PASSSERD05602.3;ae=true;de=true;minCov=132;pc=1
4	GeMoMa	CDS	55263821	55263901	.	+	0	ID=cds-168065;Parent=PASSSERD05602.3;ae=true;de=true;minCov=150;pc=1
4	GeMoMa	CDS	55263990	55264058	.	+	0	ID=cds-168066;Parent=PASSSERD05602.3;ae=true;de=true;minCov=146;pc=1
4	GeMoMa	CDS	55264588	55264680	.	+	0	ID=cds-168067;Parent=PASSSERD05602.3;ae=true;de=true;minCov=133;pc=1
4	GeMoMa	CDS	55265859	55265974	.	+	0	ID=cds-168068;Parent=PASSSERD05602.3;ae=true;de=true;minCov=172;pc=1
4	GeMoMa	CDS	55269204	55269222	.	+	1	ID=cds-168069;Parent=PASSSERD05602.3;ae=true;minCov=218;pc=1
4	AnnotationFinalizer_	five_prime_UTR	55209773	55209852	.	+	.	ID=five_prime_utr-20834;Parent=PASSSERD05602.3
4	AnnotationFinalizer_	five_prime_UTR	55216603	55216796	.	+	.	ID=five_prime_utr-20835;Parent=PASSSERD05602.3
4	AnnotationFinalizer_	three_prime_UTR	55269223	55269244	.	+	.	ID=three_prime_utr-16979;Parent=PASSSERD05602.3
4	AnnotationFinalizer_	three_prime_UTR	55269459	55271312	.	+	.	ID=three_prime_utr-16980;Parent=PASSSERD05602.3
4	GeMoMa	mRNA	55209773	55271312	4265	+	.	ID=PASSSERD05602.4;Parent=PASSSERD05602;aa=829;alternative="onychos_gene-PROM1,pyrgi_gene-PROM1";avgCov=153.1323;bestScore=4265;ce=23;evidence=3;iAA=0.9988;lpm=747;maxGap=0;maxScore=4268;minCov=90;minSplitReads=0;nps=0;oldID=montanus_rna-XM_039699055.1_R0;pAA=0.9988;prediction=0;raa=829;rce=23;ref-gene=montanus_gene-PROM1;start=M;stop=*;sumWeight=2.8;tae=0.9545;tde=0.9545;tie=0.9545;tpc=1
4	GeMoMa	exon	55209773	55209852	.	+	.	ID=nbis-exon-183295;Parent=PASSSERD05602.4;de=false;minCov=115;pc=1
4	GeMoMa	exon	55216603	55217016	.	+	.	ID=nbis-exon-183296;Parent=PASSSERD05602.4;de=false;minCov=115;pc=1
4	GeMoMa	exon	55232963	55233021	.	+	.	ID=nbis-exon-183297;Parent=PASSSERD05602.4;de=false;minCov=115;pc=1
4	GeMoMa	exon	55237481	55237686	.	+	.	ID=nbis-exon-183298;Parent=PASSSERD05602.4;de=false;minCov=115;pc=1
4	GeMoMa	exon	55244128	55244248	.	+	.	ID=nbis-exon-183299;Parent=PASSSERD05602.4;de=false;minCov=115;pc=1
4	GeMoMa	exon	55246969	55247032	.	+	.	ID=nbis-exon-183300;Parent=PASSSERD05602.4;de=false;minCov=115;pc=1
4	GeMoMa	exon	55249343	55249432	.	+	.	ID=nbis-exon-183301;Parent=PASSSERD05602.4;de=false;minCov=115;pc=1
4	GeMoMa	exon	55250738	55250955	.	+	.	ID=nbis-exon-183302;Parent=PASSSERD05602.4;de=false;minCov=115;pc=1
4	GeMoMa	exon	55251376	55251450	.	+	.	ID=nbis-exon-183303;Parent=PASSSERD05602.4;de=false;minCov=115;pc=1
4	GeMoMa	exon	55252633	55252696	.	+	.	ID=nbis-exon-183304;Parent=PASSSERD05602.4;de=false;minCov=115;pc=1
4	GeMoMa	exon	55254442	55254601	.	+	.	ID=nbis-exon-183305;Parent=PASSSERD05602.4;de=false;minCov=115;pc=1
4	GeMoMa	exon	55256559	55256711	.	+	.	ID=nbis-exon-183306;Parent=PASSSERD05602.4;de=false;minCov=115;pc=1
4	GeMoMa	exon	55257541	55257664	.	+	.	ID=nbis-exon-183307;Parent=PASSSERD05602.4;de=false;minCov=115;pc=1
4	GeMoMa	exon	55258075	55258178	.	+	.	ID=nbis-exon-183308;Parent=PASSSERD05602.4;de=false;minCov=115;pc=1
4	GeMoMa	exon	55258612	55258696	.	+	.	ID=nbis-exon-183309;Parent=PASSSERD05602.4;de=false;minCov=115;pc=1
4	GeMoMa	exon	55259907	55260053	.	+	.	ID=nbis-exon-183310;Parent=PASSSERD05602.4;de=false;minCov=115;pc=1
4	GeMoMa	exon	55260316	55260387	.	+	.	ID=nbis-exon-183311;Parent=PASSSERD05602.4;de=false;minCov=115;pc=1
4	GeMoMa	exon	55261187	55261279	.	+	.	ID=nbis-exon-183312;Parent=PASSSERD05602.4;de=false;minCov=115;pc=1
4	GeMoMa	exon	55262355	55262408	.	+	.	ID=nbis-exon-183313;Parent=PASSSERD05602.4;de=false;minCov=115;pc=1
4	GeMoMa	exon	55263821	55263901	.	+	.	ID=nbis-exon-183314;Parent=PASSSERD05602.4;de=false;minCov=115;pc=1
4	GeMoMa	exon	55263990	55264058	.	+	.	ID=nbis-exon-183315;Parent=PASSSERD05602.4;de=false;minCov=115;pc=1
4	GeMoMa	exon	55264588	55264680	.	+	.	ID=nbis-exon-183316;Parent=PASSSERD05602.4;de=false;minCov=115;pc=1
4	GeMoMa	exon	55265859	55265974	.	+	.	ID=nbis-exon-183317;Parent=PASSSERD05602.4;de=false;minCov=115;pc=1
4	GeMoMa	exon	55269204	55269244	.	+	.	ID=nbis-exon-183318;Parent=PASSSERD05602.4;de=false;minCov=115;pc=1
4	GeMoMa	exon	55269459	55271312	.	+	.	ID=nbis-exon-183319;Parent=PASSSERD05602.4;de=false;minCov=115;pc=1
4	GeMoMa	CDS	55216797	55217016	.	+	0	ID=cds-168070;Parent=PASSSERD05602.4;de=false;minCov=115;pc=1
4	GeMoMa	CDS	55232963	55233021	.	+	2	ID=cds-168071;Parent=PASSSERD05602.4;ae=false;de=true;minCov=129;pc=1
4	GeMoMa	CDS	55237481	55237686	.	+	0	ID=cds-168072;Parent=PASSSERD05602.4;ae=true;de=true;minCov=90;pc=1
4	GeMoMa	CDS	55244128	55244248	.	+	1	ID=cds-168073;Parent=PASSSERD05602.4;ae=true;de=true;minCov=117;pc=1
4	GeMoMa	CDS	55246969	55247032	.	+	0	ID=cds-168074;Parent=PASSSERD05602.4;ae=true;de=true;minCov=120;pc=1
4	GeMoMa	CDS	55249343	55249432	.	+	2	ID=cds-168075;Parent=PASSSERD05602.4;ae=true;de=true;minCov=119;pc=1
4	GeMoMa	CDS	55250738	55250955	.	+	2	ID=cds-168076;Parent=PASSSERD05602.4;ae=true;de=true;minCov=138;pc=1
4	GeMoMa	CDS	55251376	55251450	.	+	0	ID=cds-168077;Parent=PASSSERD05602.4;ae=true;de=true;minCov=122;pc=1
4	GeMoMa	CDS	55252633	55252696	.	+	0	ID=cds-168078;Parent=PASSSERD05602.4;ae=true;de=true;minCov=139;pc=1
4	GeMoMa	CDS	55254442	55254601	.	+	2	ID=cds-168079;Parent=PASSSERD05602.4;ae=true;de=true;minCov=115;pc=1
4	GeMoMa	CDS	55256559	55256711	.	+	1	ID=cds-168080;Parent=PASSSERD05602.4;ae=true;de=true;minCov=141;pc=1
4	GeMoMa	CDS	55257541	55257664	.	+	1	ID=cds-168081;Parent=PASSSERD05602.4;ae=true;de=true;minCov=156;pc=1
4	GeMoMa	CDS	55258075	55258178	.	+	0	ID=cds-168082;Parent=PASSSERD05602.4;ae=true;de=true;minCov=147;pc=1
4	GeMoMa	CDS	55258612	55258696	.	+	1	ID=cds-168083;Parent=PASSSERD05602.4;ae=true;de=true;minCov=149;pc=1
4	GeMoMa	CDS	55259907	55260053	.	+	0	ID=cds-168084;Parent=PASSSERD05602.4;ae=true;de=true;minCov=130;pc=1
4	GeMoMa	CDS	55260316	55260387	.	+	0	ID=cds-168085;Parent=PASSSERD05602.4;ae=true;de=true;minCov=134;pc=1
4	GeMoMa	CDS	55261187	55261279	.	+	0	ID=cds-168086;Parent=PASSSERD05602.4;ae=true;de=true;minCov=167;pc=1
4	GeMoMa	CDS	55262355	55262408	.	+	0	ID=cds-168087;Parent=PASSSERD05602.4;ae=true;de=true;minCov=132;pc=1
4	GeMoMa	CDS	55263821	55263901	.	+	0	ID=cds-168088;Parent=PASSSERD05602.4;ae=true;de=true;minCov=150;pc=1
4	GeMoMa	CDS	55263990	55264058	.	+	0	ID=cds-168089;Parent=PASSSERD05602.4;ae=true;de=true;minCov=146;pc=1
4	GeMoMa	CDS	55264588	55264680	.	+	0	ID=cds-168090;Parent=PASSSERD05602.4;ae=true;de=true;minCov=133;pc=1
4	GeMoMa	CDS	55265859	55265974	.	+	0	ID=cds-168091;Parent=PASSSERD05602.4;ae=true;de=true;minCov=172;pc=1
4	GeMoMa	CDS	55269204	55269222	.	+	1	ID=cds-168092;Parent=PASSSERD05602.4;ae=true;minCov=218;pc=1
4	AnnotationFinalizer_	five_prime_UTR	55209773	55209852	.	+	.	ID=five_prime_utr-20836;Parent=PASSSERD05602.4
4	AnnotationFinalizer_	five_prime_UTR	55216603	55216796	.	+	.	ID=five_prime_utr-20837;Parent=PASSSERD05602.4
4	AnnotationFinalizer_	three_prime_UTR	55269223	55269244	.	+	.	ID=three_prime_utr-16981;Parent=PASSSERD05602.4
4	AnnotationFinalizer_	three_prime_UTR	55269459	55271312	.	+	.	ID=three_prime_utr-16982;Parent=PASSSERD05602.4
4	GAF	gene	55271321	55275129	.	+	.	ID=PASSSERD05603;combinedEvidence=4;complete=1;maxEvidence=4;maxTie=NA;transcripts=1
4	GeMoMa	mRNA	55271321	55275129	1039	+	.	ID=PASSSERD05603.1;Parent=PASSSERD05603;aa=197;alternative="montanus_gene-FGFBP2,onychos_gene-FGFBP2,pyrgi_gene-FGFBP2,pyrgi_gene-FGFBP3";avgCov=7.5838;bestScore=1039;ce=1;evidence=4;iAA=1;lpm=197;maxGap=0;maxScore=1039;minCov=1;minSplitReads=NA;nps=0;oldID=passerold_transcript:ENSPDOT00000005444_R0;pAA=1;prediction=0;raa=197;rce=1;ref-gene=passerold_gene:ENSPDOG00000003685;start=M;stop=*;sumWeight=3.6;tae=NA;tde=NA;tie=NA;tpc=1
4	GeMoMa	exon	55271321	55273901	.	+	.	ID=nbis-exon-183320;Parent=PASSSERD05603.1;minCov=1;pc=1
4	GeMoMa	exon	55274739	55275129	.	+	.	ID=nbis-exon-183321;Parent=PASSSERD05603.1;minCov=1;pc=1
4	GeMoMa	CDS	55273298	55273888	.	+	0	ID=cds-168093;Parent=PASSSERD05603.1;minCov=1;pc=1
4	AnnotationFinalizer_	five_prime_UTR	55271321	55273297	.	+	.	ID=five_prime_utr-20838;Parent=PASSSERD05603.1
4	AnnotationFinalizer_	three_prime_UTR	55273889	55273901	.	+	.	ID=three_prime_utr-16983;Parent=PASSSERD05603.1
4	AnnotationFinalizer_	three_prime_UTR	55274739	55275129	.	+	.	ID=three_prime_utr-16984;Parent=PASSSERD05603.1
4	GAF	gene	55288105	55291446	.	+	.	ID=PASSSERD05604;combinedEvidence=2;complete=1;maxEvidence=2;maxTie=NA;transcripts=1
4	GeMoMa	mRNA	55288105	55291446	1236	+	.	ID=PASSSERD05604.1;Parent=PASSSERD05604;aa=238;alternative="onychos_gene-FGFBP1";avgCov=1392.6849;bestScore=1236;ce=1;evidence=2;iAA=0.9832;lpm=238;maxGap=0;maxScore=1266;minCov=902;minSplitReads=NA;nps=0;oldID=montanus_rna-XM_039698970.1_R0;pAA=1;prediction=0;raa=238;rce=1;ref-gene=montanus_gene-FGFBP1;start=M;stop=*;sumWeight=1.8;tae=NA;tde=NA;tie=NA;tpc=1
4	GeMoMa	exon	55288105	55288243	.	+	.	ID=nbis-exon-183322;Parent=PASSSERD05604.1;minCov=902;pc=1
4	GeMoMa	exon	55289557	55291446	.	+	.	ID=nbis-exon-183323;Parent=PASSSERD05604.1;minCov=902;pc=1
4	GeMoMa	CDS	55289582	55290295	.	+	0	ID=cds-168094;Parent=PASSSERD05604.1;minCov=902;pc=1
4	AnnotationFinalizer_	five_prime_UTR	55288105	55288243	.	+	.	ID=five_prime_utr-20839;Parent=PASSSERD05604.1
4	AnnotationFinalizer_	five_prime_UTR	55289557	55289581	.	+	.	ID=five_prime_utr-20840;Parent=PASSSERD05604.1
4	AnnotationFinalizer_	three_prime_UTR	55290296	55291446	.	+	.	ID=three_prime_utr-16985;Parent=PASSSERD05604.1
4	GAF	gene	55306214	55331218	.	-	.	ID=PASSSERD05605;combinedEvidence=4;complete=1;maxEvidence=4;maxTie=1.0;transcripts=1
4	GeMoMa	mRNA	55306214	55331218	1647	-	.	ID=PASSSERD05605.1;Parent=PASSSERD05605;aa=309;alternative="montanus_gene-CD38,onychos_gene-LOC121335091,pyrgi_gene-CD38";avgCov=155.343;bestScore=1647;ce=8;evidence=4;iAA=1;lpm=309;maxGap=0;maxScore=1647;minCov=25;minSplitReads=121;nps=0;oldID=passerold_transcript:ENSPDOT00000005450_R0;pAA=1;prediction=0;raa=309;rce=8;ref-gene=passerold_gene:ENSPDOG00000003692;start=M;stop=*;sumWeight=3.6;tae=1;tde=1;tie=1;tpc=1
4	GeMoMa	exon	55306214	55308899	.	-	.	ID=nbis-exon-183324;Parent=PASSSERD05605.1;de=true;minCov=25;pc=1
4	GeMoMa	exon	55310751	55310837	.	-	.	ID=nbis-exon-183325;Parent=PASSSERD05605.1;de=true;minCov=25;pc=1
4	GeMoMa	exon	55313021	55313113	.	-	.	ID=nbis-exon-183326;Parent=PASSSERD05605.1;de=true;minCov=25;pc=1
4	GeMoMa	exon	55313736	55313812	.	-	.	ID=nbis-exon-183327;Parent=PASSSERD05605.1;de=true;minCov=25;pc=1
4	GeMoMa	exon	55315478	55315560	.	-	.	ID=nbis-exon-183328;Parent=PASSSERD05605.1;de=true;minCov=25;pc=1
4	GeMoMa	exon	55316235	55316370	.	-	.	ID=nbis-exon-183329;Parent=PASSSERD05605.1;de=true;minCov=25;pc=1
4	GeMoMa	exon	55316987	55317116	.	-	.	ID=nbis-exon-183330;Parent=PASSSERD05605.1;de=true;minCov=25;pc=1
4	GeMoMa	exon	55330859	55331218	.	-	.	ID=nbis-exon-183331;Parent=PASSSERD05605.1;de=true;minCov=25;pc=1
4	GeMoMa	CDS	55308818	55308899	.	-	1	ID=cds-168102;Parent=PASSSERD05605.1;ae=true;minCov=238;pc=1
4	GeMoMa	CDS	55310751	55310837	.	-	1	ID=cds-168101;Parent=PASSSERD05605.1;ae=true;de=true;minCov=200;pc=1
4	GeMoMa	CDS	55313021	55313113	.	-	1	ID=cds-168100;Parent=PASSSERD05605.1;ae=true;de=true;minCov=134;pc=1
4	GeMoMa	CDS	55313736	55313812	.	-	0	ID=cds-168099;Parent=PASSSERD05605.1;ae=true;de=true;minCov=130;pc=1
4	GeMoMa	CDS	55315478	55315560	.	-	2	ID=cds-168098;Parent=PASSSERD05605.1;ae=true;de=true;minCov=169;pc=1
4	GeMoMa	CDS	55316235	55316370	.	-	0	ID=cds-168097;Parent=PASSSERD05605.1;ae=true;de=true;minCov=143;pc=1
4	GeMoMa	CDS	55316987	55317116	.	-	1	ID=cds-168096;Parent=PASSSERD05605.1;ae=true;de=true;minCov=127;pc=1
4	GeMoMa	CDS	55330859	55331097	.	-	0	ID=cds-168095;Parent=PASSSERD05605.1;de=true;minCov=25;pc=1
4	AnnotationFinalizer_	five_prime_UTR	55331098	55331218	.	-	.	ID=five_prime_utr-20841;Parent=PASSSERD05605.1
4	AnnotationFinalizer_	three_prime_UTR	55306214	55308817	.	-	.	ID=three_prime_utr-16986;Parent=PASSSERD05605.1
4	GAF	gene	55343728	55361802	.	-	.	ID=PASSSERD05606;combinedEvidence=4;complete=1;maxEvidence=4;maxTie=1.0;transcripts=1
4	GeMoMa	mRNA	55343728	55361802	1707	-	.	ID=PASSSERD05606.1;Parent=PASSSERD05606;aa=317;alternative="montanus_gene-LOC120497359,onychos_gene-LOC121335188,pyrgi_gene-BST1";avgCov=370.0957;bestScore=1707;ce=9;evidence=4;iAA=1;lpm=317;maxGap=0;maxScore=1707;minCov=193;minSplitReads=241;nps=0;oldID=passerold_transcript:ENSPDOT00000005458_R0;pAA=1;prediction=0;raa=317;rce=9;ref-gene=passerold_gene:ENSPDOG00000003696;start=M;stop=*;sumWeight=3.6;tae=1;tde=1;tie=1;tpc=1
4	GeMoMa	exon	55343728	55347217	.	-	.	ID=nbis-exon-183332;Parent=PASSSERD05606.1;de=true;minCov=272;pc=1
4	GeMoMa	exon	55350289	55350348	.	-	.	ID=nbis-exon-183333;Parent=PASSSERD05606.1;de=true;minCov=272;pc=1
4	GeMoMa	exon	55350812	55350898	.	-	.	ID=nbis-exon-183334;Parent=PASSSERD05606.1;de=true;minCov=272;pc=1
4	GeMoMa	exon	55352364	55352456	.	-	.	ID=nbis-exon-183335;Parent=PASSSERD05606.1;de=true;minCov=272;pc=1
4	GeMoMa	exon	55354941	55355017	.	-	.	ID=nbis-exon-183336;Parent=PASSSERD05606.1;de=true;minCov=272;pc=1
4	GeMoMa	exon	55355413	55355495	.	-	.	ID=nbis-exon-183337;Parent=PASSSERD05606.1;de=true;minCov=272;pc=1
4	GeMoMa	exon	55355983	55356118	.	-	.	ID=nbis-exon-183338;Parent=PASSSERD05606.1;de=true;minCov=272;pc=1
4	GeMoMa	exon	55357135	55357264	.	-	.	ID=nbis-exon-183339;Parent=PASSSERD05606.1;de=true;minCov=272;pc=1
4	GeMoMa	exon	55361318	55361802	.	-	.	ID=nbis-exon-183340;Parent=PASSSERD05606.1;de=true;minCov=272;pc=1
4	GeMoMa	CDS	55347103	55347217	.	-	1	ID=cds-168111;Parent=PASSSERD05606.1;ae=true;minCov=193;pc=1
4	GeMoMa	CDS	55350289	55350348	.	-	1	ID=cds-168110;Parent=PASSSERD05606.1;ae=true;de=true;minCov=339;pc=1
4	GeMoMa	CDS	55350812	55350898	.	-	1	ID=cds-168109;Parent=PASSSERD05606.1;ae=true;de=true;minCov=260;pc=1
4	GeMoMa	CDS	55352364	55352456	.	-	1	ID=cds-168108;Parent=PASSSERD05606.1;ae=true;de=true;minCov=329;pc=1
4	GeMoMa	CDS	55354941	55355017	.	-	0	ID=cds-168107;Parent=PASSSERD05606.1;ae=true;de=true;minCov=427;pc=1
4	GeMoMa	CDS	55355413	55355495	.	-	2	ID=cds-168106;Parent=PASSSERD05606.1;ae=true;de=true;minCov=438;pc=1
4	GeMoMa	CDS	55355983	55356118	.	-	0	ID=cds-168105;Parent=PASSSERD05606.1;ae=true;de=true;minCov=307;pc=1
4	GeMoMa	CDS	55357135	55357264	.	-	1	ID=cds-168104;Parent=PASSSERD05606.1;ae=true;de=true;minCov=328;pc=1
4	GeMoMa	CDS	55361318	55361487	.	-	0	ID=cds-168103;Parent=PASSSERD05606.1;de=true;minCov=272;pc=1
4	AnnotationFinalizer_	five_prime_UTR	55361488	55361802	.	-	.	ID=five_prime_utr-20842;Parent=PASSSERD05606.1
4	AnnotationFinalizer_	three_prime_UTR	55343728	55347102	.	-	.	ID=three_prime_utr-16987;Parent=PASSSERD05606.1
4	GAF	gene	55357620	55401384	.	+	.	ID=PASSSERD05607;combinedEvidence=3;complete=2;maxEvidence=2;maxTie=1.0;transcripts=2
4	GeMoMa	mRNA	55357620	55401384	3490	+	.	ID=PASSSERD05607.1;Parent=PASSSERD05607;aa=702;alternative="pyrgi_gene-FBXL5";avgCov=2408.8571;bestScore=3490;ce=11;evidence=2;iAA=0.9237;lpm=386;maxGap=19;maxScore=3781;minCov=2;minSplitReads=0;nps=0;oldID=onychos_rna-XM_041402429.1_R0;pAA=0.9431;prediction=0;raa=708;rce=11;ref-gene=onychos_gene-FBXL5;start=M;stop=*;sumWeight=2.0;tae=1;tde=0.9;tie=0.9;tpc=1
4	GeMoMa	exon	55357620	55357925	.	+	.	ID=nbis-exon-183341;Parent=PASSSERD05607.1;de=false;minCov=2;pc=1
4	GeMoMa	exon	55377730	55377945	.	+	.	ID=nbis-exon-183342;Parent=PASSSERD05607.1;de=false;minCov=2;pc=1
4	GeMoMa	exon	55379660	55379755	.	+	.	ID=nbis-exon-183343;Parent=PASSSERD05607.1;de=false;minCov=2;pc=1
4	GeMoMa	exon	55380533	55380716	.	+	.	ID=nbis-exon-183344;Parent=PASSSERD05607.1;de=false;minCov=2;pc=1
4	GeMoMa	exon	55382951	55383133	.	+	.	ID=nbis-exon-183345;Parent=PASSSERD05607.1;de=false;minCov=2;pc=1
4	GeMoMa	exon	55385485	55385610	.	+	.	ID=nbis-exon-183346;Parent=PASSSERD05607.1;de=false;minCov=2;pc=1
4	GeMoMa	exon	55386076	55386224	.	+	.	ID=nbis-exon-183347;Parent=PASSSERD05607.1;de=false;minCov=2;pc=1
4	GeMoMa	exon	55386410	55386492	.	+	.	ID=nbis-exon-183348;Parent=PASSSERD05607.1;de=false;minCov=2;pc=1
4	GeMoMa	exon	55388275	55388997	.	+	.	ID=nbis-exon-183349;Parent=PASSSERD05607.1;de=false;minCov=2;pc=1
4	GeMoMa	exon	55391745	55391893	.	+	.	ID=nbis-exon-183350;Parent=PASSSERD05607.1;de=false;minCov=2;pc=1
4	GeMoMa	exon	55399426	55401384	.	+	.	ID=nbis-exon-183351;Parent=PASSSERD05607.1;de=false;minCov=2;pc=1
4	GeMoMa	CDS	55357806	55357925	.	+	0	ID=cds-168112;Parent=PASSSERD05607.1;de=false;minCov=2;pc=1
4	GeMoMa	CDS	55377730	55377945	.	+	0	ID=cds-168113;Parent=PASSSERD05607.1;ae=true;de=true;minCov=327;pc=1
4	GeMoMa	CDS	55379660	55379755	.	+	0	ID=cds-168114;Parent=PASSSERD05607.1;ae=true;de=true;minCov=1605;pc=1
4	GeMoMa	CDS	55380533	55380716	.	+	0	ID=cds-168115;Parent=PASSSERD05607.1;ae=true;de=true;minCov=1589;pc=1
4	GeMoMa	CDS	55382951	55383133	.	+	2	ID=cds-168116;Parent=PASSSERD05607.1;ae=true;de=true;minCov=2015;pc=1
4	GeMoMa	CDS	55385485	55385610	.	+	2	ID=cds-168117;Parent=PASSSERD05607.1;ae=true;de=true;minCov=2240;pc=1
4	GeMoMa	CDS	55386076	55386224	.	+	2	ID=cds-168118;Parent=PASSSERD05607.1;ae=true;de=true;minCov=2580;pc=1
4	GeMoMa	CDS	55386410	55386492	.	+	0	ID=cds-168119;Parent=PASSSERD05607.1;ae=true;de=true;minCov=2229;pc=1
4	GeMoMa	CDS	55388275	55388997	.	+	1	ID=cds-168120;Parent=PASSSERD05607.1;ae=true;de=true;minCov=2282;pc=1
4	GeMoMa	CDS	55391745	55391893	.	+	1	ID=cds-168121;Parent=PASSSERD05607.1;ae=true;de=true;minCov=2864;pc=1
4	GeMoMa	CDS	55399426	55399502	.	+	2	ID=cds-168122;Parent=PASSSERD05607.1;ae=true;minCov=3376;pc=1
4	AnnotationFinalizer_	five_prime_UTR	55357620	55357805	.	+	.	ID=five_prime_utr-20843;Parent=PASSSERD05607.1
4	AnnotationFinalizer_	three_prime_UTR	55399503	55401384	.	+	.	ID=three_prime_utr-16988;Parent=PASSSERD05607.1
4	GeMoMa	mRNA	55377711	55401384	3385	+	.	ID=PASSSERD05607.2;Parent=PASSSERD05607;aa=635;alternative="onychos_gene-FBXL5";avgCov=2626.5816;bestScore=3385;ce=10;evidence=2;iAA=1;lpm=635;maxGap=0;maxScore=3385;minCov=1351;minSplitReads=1621;nps=0;oldID=passerold_transcript:ENSPDOT00000005465_R0;pAA=1;prediction=0;raa=635;rce=10;ref-gene=passerold_gene:ENSPDOG00000003702;start=M;stop=*;sumWeight=1.8;tae=1;tde=1;tie=1;tpc=1
4	GeMoMa	exon	55377711	55377945	.	+	.	ID=nbis-exon-183352;Parent=PASSSERD05607.2;de=true;minCov=1351;pc=1
4	GeMoMa	exon	55379660	55379755	.	+	.	ID=nbis-exon-183353;Parent=PASSSERD05607.2;de=true;minCov=1351;pc=1
4	GeMoMa	exon	55380533	55380716	.	+	.	ID=nbis-exon-183354;Parent=PASSSERD05607.2;de=true;minCov=1351;pc=1
4	GeMoMa	exon	55382951	55383133	.	+	.	ID=nbis-exon-183355;Parent=PASSSERD05607.2;de=true;minCov=1351;pc=1
4	GeMoMa	exon	55385485	55385610	.	+	.	ID=nbis-exon-183356;Parent=PASSSERD05607.2;de=true;minCov=1351;pc=1
4	GeMoMa	exon	55386076	55386224	.	+	.	ID=nbis-exon-183357;Parent=PASSSERD05607.2;de=true;minCov=1351;pc=1
4	GeMoMa	exon	55386410	55386492	.	+	.	ID=nbis-exon-183358;Parent=PASSSERD05607.2;de=true;minCov=1351;pc=1
4	GeMoMa	exon	55388275	55388997	.	+	.	ID=nbis-exon-183359;Parent=PASSSERD05607.2;de=true;minCov=1351;pc=1
4	GeMoMa	exon	55391745	55391893	.	+	.	ID=nbis-exon-183360;Parent=PASSSERD05607.2;de=true;minCov=1351;pc=1
4	GeMoMa	exon	55399426	55401384	.	+	.	ID=nbis-exon-183361;Parent=PASSSERD05607.2;de=true;minCov=1351;pc=1
4	GeMoMa	CDS	55377811	55377945	.	+	0	ID=cds-168123;Parent=PASSSERD05607.2;de=true;minCov=1351;pc=1
4	GeMoMa	CDS	55379660	55379755	.	+	0	ID=cds-168124;Parent=PASSSERD05607.2;ae=true;de=true;minCov=1605;pc=1
4	GeMoMa	CDS	55380533	55380716	.	+	0	ID=cds-168125;Parent=PASSSERD05607.2;ae=true;de=true;minCov=1589;pc=1
4	GeMoMa	CDS	55382951	55383133	.	+	2	ID=cds-168126;Parent=PASSSERD05607.2;ae=true;de=true;minCov=2015;pc=1
4	GeMoMa	CDS	55385485	55385610	.	+	2	ID=cds-168127;Parent=PASSSERD05607.2;ae=true;de=true;minCov=2240;pc=1
4	GeMoMa	CDS	55386076	55386224	.	+	2	ID=cds-168128;Parent=PASSSERD05607.2;ae=true;de=true;minCov=2580;pc=1
4	GeMoMa	CDS	55386410	55386492	.	+	0	ID=cds-168129;Parent=PASSSERD05607.2;ae=true;de=true;minCov=2229;pc=1
4	GeMoMa	CDS	55388275	55388997	.	+	1	ID=cds-168130;Parent=PASSSERD05607.2;ae=true;de=true;minCov=2282;pc=1
4	GeMoMa	CDS	55391745	55391893	.	+	1	ID=cds-168131;Parent=PASSSERD05607.2;ae=true;de=true;minCov=2864;pc=1
4	GeMoMa	CDS	55399426	55399502	.	+	2	ID=cds-168132;Parent=PASSSERD05607.2;ae=true;minCov=3376;pc=1
4	AnnotationFinalizer_	five_prime_UTR	55377711	55377810	.	+	.	ID=five_prime_utr-20844;Parent=PASSSERD05607.2
4	AnnotationFinalizer_	three_prime_UTR	55399503	55401384	.	+	.	ID=three_prime_utr-16989;Parent=PASSSERD05607.2
4	GAF	gene	55401404	55454701	.	-	.	ID=PASSSERD05608;combinedEvidence=4;complete=4;maxEvidence=3;maxTie=1.0;transcripts=4
4	GeMoMa	mRNA	55401404	55454701	7941	-	.	ID=PASSSERD05608.1;Parent=PASSSERD05608;aa=1543;alternative="onychos_gene-CC2D2A,pyrgi_gene-CC2D2A";avgCov=144.4768;bestScore=7941;ce=34;evidence=3;iAA=0.9916;lpm=573;maxGap=0;maxScore=8008;minCov=24;minSplitReads=26;nps=0;oldID=montanus_rna-XM_039698726.1_R0;pAA=0.9935;prediction=0;raa=1543;rce=34;ref-gene=montanus_gene-LOC120497356;start=M;stop=*;sumWeight=2.8;tae=1;tde=1;tie=1;tpc=1
4	GeMoMa	exon	55401404	55402713	.	-	.	ID=nbis-exon-183362;Parent=PASSSERD05608.1;de=true;minCov=24;pc=1
4	GeMoMa	exon	55403704	55403881	.	-	.	ID=nbis-exon-183363;Parent=PASSSERD05608.1;de=true;minCov=24;pc=1
4	GeMoMa	exon	55404340	55404398	.	-	.	ID=nbis-exon-183364;Parent=PASSSERD05608.1;de=true;minCov=24;pc=1
4	GeMoMa	exon	55404989	55405111	.	-	.	ID=nbis-exon-183365;Parent=PASSSERD05608.1;de=true;minCov=24;pc=1
4	GeMoMa	exon	55406821	55406955	.	-	.	ID=nbis-exon-183366;Parent=PASSSERD05608.1;de=true;minCov=24;pc=1
4	GeMoMa	exon	55408367	55408480	.	-	.	ID=nbis-exon-183367;Parent=PASSSERD05608.1;de=true;minCov=24;pc=1
4	GeMoMa	exon	55409240	55409329	.	-	.	ID=nbis-exon-183368;Parent=PASSSERD05608.1;de=true;minCov=24;pc=1
4	GeMoMa	exon	55409802	55410005	.	-	.	ID=nbis-exon-183369;Parent=PASSSERD05608.1;de=true;minCov=24;pc=1
4	GeMoMa	exon	55411887	55412063	.	-	.	ID=nbis-exon-183370;Parent=PASSSERD05608.1;de=true;minCov=24;pc=1
4	GeMoMa	exon	55414609	55414707	.	-	.	ID=nbis-exon-183371;Parent=PASSSERD05608.1;de=true;minCov=24;pc=1
4	GeMoMa	exon	55415957	55416053	.	-	.	ID=nbis-exon-183372;Parent=PASSSERD05608.1;de=true;minCov=24;pc=1
4	GeMoMa	exon	55416173	55416282	.	-	.	ID=nbis-exon-183373;Parent=PASSSERD05608.1;de=true;minCov=24;pc=1
4	GeMoMa	exon	55417641	55417746	.	-	.	ID=nbis-exon-183374;Parent=PASSSERD05608.1;de=true;minCov=24;pc=1
4	GeMoMa	exon	55419196	55419363	.	-	.	ID=nbis-exon-183375;Parent=PASSSERD05608.1;de=true;minCov=24;pc=1
4	GeMoMa	exon	55421065	55421156	.	-	.	ID=nbis-exon-183376;Parent=PASSSERD05608.1;de=true;minCov=24;pc=1
4	GeMoMa	exon	55422984	55423076	.	-	.	ID=nbis-exon-183377;Parent=PASSSERD05608.1;de=true;minCov=24;pc=1
4	GeMoMa	exon	55426458	55426661	.	-	.	ID=nbis-exon-183378;Parent=PASSSERD05608.1;de=true;minCov=24;pc=1
4	GeMoMa	exon	55427501	55427639	.	-	.	ID=nbis-exon-183379;Parent=PASSSERD05608.1;de=true;minCov=24;pc=1
4	GeMoMa	exon	55429647	55429794	.	-	.	ID=nbis-exon-183380;Parent=PASSSERD05608.1;de=true;minCov=24;pc=1
4	GeMoMa	exon	55430886	55431042	.	-	.	ID=nbis-exon-183381;Parent=PASSSERD05608.1;de=true;minCov=24;pc=1
4	GeMoMa	exon	55432227	55432404	.	-	.	ID=nbis-exon-183382;Parent=PASSSERD05608.1;de=true;minCov=24;pc=1
4	GeMoMa	exon	55433288	55433517	.	-	.	ID=nbis-exon-183383;Parent=PASSSERD05608.1;de=true;minCov=24;pc=1
4	GeMoMa	exon	55435588	55435744	.	-	.	ID=nbis-exon-183384;Parent=PASSSERD05608.1;de=true;minCov=24;pc=1
4	GeMoMa	exon	55436172	55436312	.	-	.	ID=nbis-exon-183385;Parent=PASSSERD05608.1;de=true;minCov=24;pc=1
4	GeMoMa	exon	55439059	55439159	.	-	.	ID=nbis-exon-183386;Parent=PASSSERD05608.1;de=true;minCov=24;pc=1
4	GeMoMa	exon	55441075	55441284	.	-	.	ID=nbis-exon-183387;Parent=PASSSERD05608.1;de=true;minCov=24;pc=1
4	GeMoMa	exon	55442782	55442913	.	-	.	ID=nbis-exon-183388;Parent=PASSSERD05608.1;de=true;minCov=24;pc=1
4	GeMoMa	exon	55444178	55444314	.	-	.	ID=nbis-exon-183389;Parent=PASSSERD05608.1;de=true;minCov=24;pc=1
4	GeMoMa	exon	55445479	55445629	.	-	.	ID=nbis-exon-183390;Parent=PASSSERD05608.1;de=true;minCov=24;pc=1
4	GeMoMa	exon	55445801	55445977	.	-	.	ID=nbis-exon-183391;Parent=PASSSERD05608.1;de=true;minCov=24;pc=1
4	GeMoMa	exon	55446801	55446902	.	-	.	ID=nbis-exon-183392;Parent=PASSSERD05608.1;de=true;minCov=24;pc=1
4	GeMoMa	exon	55448733	55448834	.	-	.	ID=nbis-exon-183393;Parent=PASSSERD05608.1;de=true;minCov=24;pc=1
4	GeMoMa	exon	55449335	55449423	.	-	.	ID=nbis-exon-183394;Parent=PASSSERD05608.1;de=true;minCov=24;pc=1
4	GeMoMa	exon	55454572	55454701	.	-	.	ID=nbis-exon-183395;Parent=PASSSERD05608.1;de=true;minCov=24;pc=1
4	GeMoMa	CDS	55402525	55402713	.	-	0	ID=cds-168166;Parent=PASSSERD05608.1;ae=true;minCov=187;pc=1
4	GeMoMa	CDS	55403704	55403881	.	-	1	ID=cds-168165;Parent=PASSSERD05608.1;ae=true;de=true;minCov=153;pc=1
4	GeMoMa	CDS	55404340	55404398	.	-	0	ID=cds-168164;Parent=PASSSERD05608.1;ae=true;de=true;minCov=161;pc=1
4	GeMoMa	CDS	55404989	55405111	.	-	0	ID=cds-168163;Parent=PASSSERD05608.1;ae=true;de=true;minCov=180;pc=1
4	GeMoMa	CDS	55406821	55406955	.	-	0	ID=cds-168162;Parent=PASSSERD05608.1;ae=true;de=true;minCov=187;pc=1
4	GeMoMa	CDS	55408367	55408480	.	-	0	ID=cds-168161;Parent=PASSSERD05608.1;ae=true;de=true;minCov=167;pc=1
4	GeMoMa	CDS	55409240	55409329	.	-	0	ID=cds-168160;Parent=PASSSERD05608.1;ae=true;de=true;minCov=152;pc=1
4	GeMoMa	CDS	55409802	55410005	.	-	0	ID=cds-168159;Parent=PASSSERD05608.1;ae=true;de=true;minCov=168;pc=1
4	GeMoMa	CDS	55411887	55412063	.	-	0	ID=cds-168158;Parent=PASSSERD05608.1;ae=true;de=true;minCov=173;pc=1
4	GeMoMa	CDS	55414609	55414707	.	-	0	ID=cds-168157;Parent=PASSSERD05608.1;ae=true;de=true;minCov=148;pc=1
4	GeMoMa	CDS	55415957	55416053	.	-	1	ID=cds-168156;Parent=PASSSERD05608.1;ae=true;de=true;minCov=133;pc=1
4	GeMoMa	CDS	55416173	55416282	.	-	0	ID=cds-168155;Parent=PASSSERD05608.1;ae=true;de=true;minCov=146;pc=1
4	GeMoMa	CDS	55417641	55417746	.	-	1	ID=cds-168154;Parent=PASSSERD05608.1;ae=true;de=true;minCov=151;pc=1
4	GeMoMa	CDS	55419196	55419363	.	-	1	ID=cds-168153;Parent=PASSSERD05608.1;ae=true;de=true;minCov=134;pc=1
4	GeMoMa	CDS	55421065	55421156	.	-	0	ID=cds-168152;Parent=PASSSERD05608.1;ae=true;de=true;minCov=141;pc=1
4	GeMoMa	CDS	55422984	55423076	.	-	0	ID=cds-168151;Parent=PASSSERD05608.1;ae=true;de=true;minCov=151;pc=1
4	GeMoMa	CDS	55426458	55426661	.	-	0	ID=cds-168150;Parent=PASSSERD05608.1;ae=true;de=true;minCov=126;pc=1
4	GeMoMa	CDS	55427501	55427639	.	-	1	ID=cds-168149;Parent=PASSSERD05608.1;ae=true;de=true;minCov=133;pc=1
4	GeMoMa	CDS	55429647	55429794	.	-	2	ID=cds-168148;Parent=PASSSERD05608.1;ae=true;de=true;minCov=134;pc=1
4	GeMoMa	CDS	55430886	55431042	.	-	0	ID=cds-168147;Parent=PASSSERD05608.1;ae=true;de=true;minCov=99;pc=1
4	GeMoMa	CDS	55432227	55432404	.	-	1	ID=cds-168146;Parent=PASSSERD05608.1;ae=true;de=true;minCov=72;pc=1
4	GeMoMa	CDS	55433288	55433517	.	-	0	ID=cds-168145;Parent=PASSSERD05608.1;ae=true;de=true;minCov=111;pc=1
4	GeMoMa	CDS	55435588	55435744	.	-	1	ID=cds-168144;Parent=PASSSERD05608.1;ae=true;de=true;minCov=115;pc=1
4	GeMoMa	CDS	55436172	55436312	.	-	1	ID=cds-168143;Parent=PASSSERD05608.1;ae=true;de=true;minCov=103;pc=1
4	GeMoMa	CDS	55439059	55439159	.	-	0	ID=cds-168142;Parent=PASSSERD05608.1;ae=true;de=true;minCov=84;pc=1
4	GeMoMa	CDS	55441075	55441284	.	-	0	ID=cds-168141;Parent=PASSSERD05608.1;ae=true;de=true;minCov=85;pc=1
4	GeMoMa	CDS	55442782	55442913	.	-	0	ID=cds-168140;Parent=PASSSERD05608.1;ae=true;de=true;minCov=80;pc=1
4	GeMoMa	CDS	55444178	55444314	.	-	2	ID=cds-168139;Parent=PASSSERD05608.1;ae=true;de=true;minCov=84;pc=1
4	GeMoMa	CDS	55445479	55445629	.	-	0	ID=cds-168138;Parent=PASSSERD05608.1;ae=true;de=true;minCov=88;pc=1
4	GeMoMa	CDS	55445801	55445977	.	-	0	ID=cds-168137;Parent=PASSSERD05608.1;ae=true;de=true;minCov=76;pc=1
4	GeMoMa	CDS	55446801	55446902	.	-	0	ID=cds-168136;Parent=PASSSERD05608.1;ae=true;de=true;minCov=87;pc=1
4	GeMoMa	CDS	55448733	55448834	.	-	0	ID=cds-168135;Parent=PASSSERD05608.1;ae=true;de=true;minCov=67;pc=1
4	GeMoMa	CDS	55449335	55449423	.	-	2	ID=cds-168134;Parent=PASSSERD05608.1;ae=true;de=true;minCov=50;pc=1
4	GeMoMa	CDS	55454572	55454611	.	-	0	ID=cds-168133;Parent=PASSSERD05608.1;de=true;minCov=24;pc=1
4	AnnotationFinalizer_	five_prime_UTR	55454612	55454701	.	-	.	ID=five_prime_utr-20845;Parent=PASSSERD05608.1
4	AnnotationFinalizer_	three_prime_UTR	55401404	55402524	.	-	.	ID=three_prime_utr-16990;Parent=PASSSERD05608.1
4	GeMoMa	mRNA	55401404	55454701	7413	-	.	ID=PASSSERD05608.2;Parent=PASSSERD05608;aa=1458;avgCov=149.0588;bestScore=7413;ce=31;evidence=1;iAA=0.9774;lpm=344;maxGap=0;maxScore=7584;minCov=72;minSplitReads=79;nps=0;oldID=onychos_rna-XM_041403057.1_R0;pAA=0.9863;prediction=0;raa=1458;rce=31;ref-gene=onychos_gene-CC2D2A;start=M;stop=*;sumWeight=1.0;tae=1;tde=1;tie=1;tpc=1
4	GeMoMa	exon	55401404	55402713	.	-	.	ID=nbis-exon-183396;Parent=PASSSERD05608.2;de=true;minCov=87;pc=1
4	GeMoMa	exon	55403704	55403881	.	-	.	ID=nbis-exon-183397;Parent=PASSSERD05608.2;de=true;minCov=87;pc=1
4	GeMoMa	exon	55404340	55404398	.	-	.	ID=nbis-exon-183398;Parent=PASSSERD05608.2;de=true;minCov=87;pc=1
4	GeMoMa	exon	55404989	55405111	.	-	.	ID=nbis-exon-183399;Parent=PASSSERD05608.2;de=true;minCov=87;pc=1
4	GeMoMa	exon	55406821	55406955	.	-	.	ID=nbis-exon-183400;Parent=PASSSERD05608.2;de=true;minCov=87;pc=1
4	GeMoMa	exon	55408367	55408480	.	-	.	ID=nbis-exon-183401;Parent=PASSSERD05608.2;de=true;minCov=87;pc=1
4	GeMoMa	exon	55409240	55409329	.	-	.	ID=nbis-exon-183402;Parent=PASSSERD05608.2;de=true;minCov=87;pc=1
4	GeMoMa	exon	55409802	55410005	.	-	.	ID=nbis-exon-183403;Parent=PASSSERD05608.2;de=true;minCov=87;pc=1
4	GeMoMa	exon	55411887	55412063	.	-	.	ID=nbis-exon-183404;Parent=PASSSERD05608.2;de=true;minCov=87;pc=1
4	GeMoMa	exon	55414609	55414707	.	-	.	ID=nbis-exon-183405;Parent=PASSSERD05608.2;de=true;minCov=87;pc=1
4	GeMoMa	exon	55415957	55416053	.	-	.	ID=nbis-exon-183406;Parent=PASSSERD05608.2;de=true;minCov=87;pc=1
4	GeMoMa	exon	55416173	55416282	.	-	.	ID=nbis-exon-183407;Parent=PASSSERD05608.2;de=true;minCov=87;pc=1
4	GeMoMa	exon	55417641	55417746	.	-	.	ID=nbis-exon-183408;Parent=PASSSERD05608.2;de=true;minCov=87;pc=1
4	GeMoMa	exon	55419196	55419363	.	-	.	ID=nbis-exon-183409;Parent=PASSSERD05608.2;de=true;minCov=87;pc=1
4	GeMoMa	exon	55421065	55421156	.	-	.	ID=nbis-exon-183410;Parent=PASSSERD05608.2;de=true;minCov=87;pc=1
4	GeMoMa	exon	55422984	55423076	.	-	.	ID=nbis-exon-183411;Parent=PASSSERD05608.2;de=true;minCov=87;pc=1
4	GeMoMa	exon	55426458	55426661	.	-	.	ID=nbis-exon-183412;Parent=PASSSERD05608.2;de=true;minCov=87;pc=1
4	GeMoMa	exon	55427501	55427639	.	-	.	ID=nbis-exon-183413;Parent=PASSSERD05608.2;de=true;minCov=87;pc=1
4	GeMoMa	exon	55429647	55429794	.	-	.	ID=nbis-exon-183414;Parent=PASSSERD05608.2;de=true;minCov=87;pc=1
4	GeMoMa	exon	55430886	55431042	.	-	.	ID=nbis-exon-183415;Parent=PASSSERD05608.2;de=true;minCov=87;pc=1
4	GeMoMa	exon	55432227	55432404	.	-	.	ID=nbis-exon-183416;Parent=PASSSERD05608.2;de=true;minCov=87;pc=1
4	GeMoMa	exon	55433288	55433517	.	-	.	ID=nbis-exon-183417;Parent=PASSSERD05608.2;de=true;minCov=87;pc=1
4	GeMoMa	exon	55435588	55435744	.	-	.	ID=nbis-exon-183418;Parent=PASSSERD05608.2;de=true;minCov=87;pc=1
4	GeMoMa	exon	55436172	55436312	.	-	.	ID=nbis-exon-183419;Parent=PASSSERD05608.2;de=true;minCov=87;pc=1
4	GeMoMa	exon	55439059	55439159	.	-	.	ID=nbis-exon-183420;Parent=PASSSERD05608.2;de=true;minCov=87;pc=1
4	GeMoMa	exon	55441075	55441284	.	-	.	ID=nbis-exon-183421;Parent=PASSSERD05608.2;de=true;minCov=87;pc=1
4	GeMoMa	exon	55442782	55442913	.	-	.	ID=nbis-exon-183422;Parent=PASSSERD05608.2;de=true;minCov=87;pc=1
4	GeMoMa	exon	55444178	55444314	.	-	.	ID=nbis-exon-183423;Parent=PASSSERD05608.2;de=true;minCov=87;pc=1
4	GeMoMa	exon	55445479	55445629	.	-	.	ID=nbis-exon-183424;Parent=PASSSERD05608.2;de=true;minCov=87;pc=1
4	GeMoMa	exon	55445801	55445977	.	-	.	ID=nbis-exon-183425;Parent=PASSSERD05608.2;de=true;minCov=87;pc=1
4	GeMoMa	exon	55446801	55446902	.	-	.	ID=nbis-exon-183426;Parent=PASSSERD05608.2;de=true;minCov=87;pc=1
4	GeMoMa	exon	55448733	55448834	.	-	.	ID=nbis-exon-183427;Parent=PASSSERD05608.2;de=true;minCov=87;pc=1
4	GeMoMa	exon	55449335	55449423	.	-	.	ID=nbis-exon-183428;Parent=PASSSERD05608.2;de=true;minCov=87;pc=1
4	GeMoMa	exon	55454572	55454701	.	-	.	ID=nbis-exon-183429;Parent=PASSSERD05608.2;de=true;minCov=87;pc=1
4	GeMoMa	CDS	55402525	55402713	.	-	0	ID=cds-168197;Parent=PASSSERD05608.2;ae=true;minCov=187;pc=1
4	GeMoMa	CDS	55403704	55403881	.	-	1	ID=cds-168196;Parent=PASSSERD05608.2;ae=true;de=true;minCov=153;pc=1
4	GeMoMa	CDS	55404340	55404398	.	-	0	ID=cds-168195;Parent=PASSSERD05608.2;ae=true;de=true;minCov=161;pc=1
4	GeMoMa	CDS	55404989	55405111	.	-	0	ID=cds-168194;Parent=PASSSERD05608.2;ae=true;de=true;minCov=180;pc=1
4	GeMoMa	CDS	55406821	55406955	.	-	0	ID=cds-168193;Parent=PASSSERD05608.2;ae=true;de=true;minCov=187;pc=1
4	GeMoMa	CDS	55408367	55408480	.	-	0	ID=cds-168192;Parent=PASSSERD05608.2;ae=true;de=true;minCov=167;pc=1
4	GeMoMa	CDS	55409240	55409329	.	-	0	ID=cds-168191;Parent=PASSSERD05608.2;ae=true;de=true;minCov=152;pc=1
4	GeMoMa	CDS	55409802	55410005	.	-	0	ID=cds-168190;Parent=PASSSERD05608.2;ae=true;de=true;minCov=168;pc=1
4	GeMoMa	CDS	55411887	55412063	.	-	0	ID=cds-168189;Parent=PASSSERD05608.2;ae=true;de=true;minCov=173;pc=1
4	GeMoMa	CDS	55414609	55414707	.	-	0	ID=cds-168188;Parent=PASSSERD05608.2;ae=true;de=true;minCov=148;pc=1
4	GeMoMa	CDS	55415957	55416053	.	-	1	ID=cds-168187;Parent=PASSSERD05608.2;ae=true;de=true;minCov=133;pc=1
4	GeMoMa	CDS	55416173	55416282	.	-	0	ID=cds-168186;Parent=PASSSERD05608.2;ae=true;de=true;minCov=146;pc=1
4	GeMoMa	CDS	55417641	55417746	.	-	1	ID=cds-168185;Parent=PASSSERD05608.2;ae=true;de=true;minCov=151;pc=1
4	GeMoMa	CDS	55419196	55419363	.	-	1	ID=cds-168184;Parent=PASSSERD05608.2;ae=true;de=true;minCov=134;pc=1
4	GeMoMa	CDS	55421065	55421156	.	-	0	ID=cds-168183;Parent=PASSSERD05608.2;ae=true;de=true;minCov=141;pc=1
4	GeMoMa	CDS	55422984	55423076	.	-	0	ID=cds-168182;Parent=PASSSERD05608.2;ae=true;de=true;minCov=151;pc=1
4	GeMoMa	CDS	55426458	55426661	.	-	0	ID=cds-168181;Parent=PASSSERD05608.2;ae=true;de=true;minCov=126;pc=1
4	GeMoMa	CDS	55427501	55427639	.	-	1	ID=cds-168180;Parent=PASSSERD05608.2;ae=true;de=true;minCov=133;pc=1
4	GeMoMa	CDS	55429647	55429794	.	-	2	ID=cds-168179;Parent=PASSSERD05608.2;ae=true;de=true;minCov=134;pc=1
4	GeMoMa	CDS	55430886	55431042	.	-	0	ID=cds-168178;Parent=PASSSERD05608.2;ae=true;de=true;minCov=99;pc=1
4	GeMoMa	CDS	55432227	55432404	.	-	1	ID=cds-168177;Parent=PASSSERD05608.2;ae=true;de=true;minCov=72;pc=1
4	GeMoMa	CDS	55433288	55433517	.	-	0	ID=cds-168176;Parent=PASSSERD05608.2;ae=true;de=true;minCov=111;pc=1
4	GeMoMa	CDS	55435588	55435744	.	-	1	ID=cds-168175;Parent=PASSSERD05608.2;ae=true;de=true;minCov=115;pc=1
4	GeMoMa	CDS	55436172	55436312	.	-	1	ID=cds-168174;Parent=PASSSERD05608.2;ae=true;de=true;minCov=103;pc=1
4	GeMoMa	CDS	55439059	55439159	.	-	0	ID=cds-168173;Parent=PASSSERD05608.2;ae=true;de=true;minCov=84;pc=1
4	GeMoMa	CDS	55441075	55441284	.	-	0	ID=cds-168172;Parent=PASSSERD05608.2;ae=true;de=true;minCov=85;pc=1
4	GeMoMa	CDS	55442782	55442913	.	-	0	ID=cds-168171;Parent=PASSSERD05608.2;ae=true;de=true;minCov=80;pc=1
4	GeMoMa	CDS	55444178	55444314	.	-	2	ID=cds-168170;Parent=PASSSERD05608.2;ae=true;de=true;minCov=84;pc=1
4	GeMoMa	CDS	55445479	55445629	.	-	0	ID=cds-168169;Parent=PASSSERD05608.2;ae=true;de=true;minCov=88;pc=1
4	GeMoMa	CDS	55445801	55445977	.	-	0	ID=cds-168168;Parent=PASSSERD05608.2;ae=true;de=true;minCov=76;pc=1
4	GeMoMa	CDS	55446801	55446878	.	-	0	ID=cds-168167;Parent=PASSSERD05608.2;de=true;minCov=87;pc=1
4	AnnotationFinalizer_	five_prime_UTR	55446879	55446902	.	-	.	ID=five_prime_utr-20849;Parent=PASSSERD05608.2
4	AnnotationFinalizer_	five_prime_UTR	55448733	55448834	.	-	.	ID=five_prime_utr-20848;Parent=PASSSERD05608.2
4	AnnotationFinalizer_	five_prime_UTR	55449335	55449423	.	-	.	ID=five_prime_utr-20847;Parent=PASSSERD05608.2
4	AnnotationFinalizer_	five_prime_UTR	55454572	55454701	.	-	.	ID=five_prime_utr-20846;Parent=PASSSERD05608.2
4	AnnotationFinalizer_	three_prime_UTR	55401404	55402524	.	-	.	ID=three_prime_utr-16991;Parent=PASSSERD05608.2
4	GeMoMa	mRNA	55401404	55454701	7830	-	.	ID=PASSSERD05608.3;Parent=PASSSERD05608;aa=1509;avgCov=146.6839;bestScore=7830;ce=33;evidence=1;iAA=1;lpm=1509;maxGap=0;maxScore=7830;minCov=61;minSplitReads=72;nps=0;oldID=passerold_transcript:ENSPDOT00000005483_R0;pAA=1;prediction=0;raa=1509;rce=33;ref-gene=passerold_gene:ENSPDOG00000003710;start=M;stop=*;sumWeight=0.8;tae=1;tde=1;tie=1;tpc=1
4	GeMoMa	exon	55401404	55402713	.	-	.	ID=nbis-exon-183430;Parent=PASSSERD05608.3;de=true;minCov=61;pc=1
4	GeMoMa	exon	55403704	55403881	.	-	.	ID=nbis-exon-183431;Parent=PASSSERD05608.3;de=true;minCov=61;pc=1
4	GeMoMa	exon	55404340	55404398	.	-	.	ID=nbis-exon-183432;Parent=PASSSERD05608.3;de=true;minCov=61;pc=1
4	GeMoMa	exon	55404989	55405111	.	-	.	ID=nbis-exon-183433;Parent=PASSSERD05608.3;de=true;minCov=61;pc=1
4	GeMoMa	exon	55406821	55406955	.	-	.	ID=nbis-exon-183434;Parent=PASSSERD05608.3;de=true;minCov=61;pc=1
4	GeMoMa	exon	55408367	55408480	.	-	.	ID=nbis-exon-183435;Parent=PASSSERD05608.3;de=true;minCov=61;pc=1
4	GeMoMa	exon	55409240	55409329	.	-	.	ID=nbis-exon-183436;Parent=PASSSERD05608.3;de=true;minCov=61;pc=1
4	GeMoMa	exon	55409802	55410005	.	-	.	ID=nbis-exon-183437;Parent=PASSSERD05608.3;de=true;minCov=61;pc=1
4	GeMoMa	exon	55411887	55412063	.	-	.	ID=nbis-exon-183438;Parent=PASSSERD05608.3;de=true;minCov=61;pc=1
4	GeMoMa	exon	55414609	55414707	.	-	.	ID=nbis-exon-183439;Parent=PASSSERD05608.3;de=true;minCov=61;pc=1
4	GeMoMa	exon	55415957	55416053	.	-	.	ID=nbis-exon-183440;Parent=PASSSERD05608.3;de=true;minCov=61;pc=1
4	GeMoMa	exon	55416173	55416282	.	-	.	ID=nbis-exon-183441;Parent=PASSSERD05608.3;de=true;minCov=61;pc=1
4	GeMoMa	exon	55417641	55417746	.	-	.	ID=nbis-exon-183442;Parent=PASSSERD05608.3;de=true;minCov=61;pc=1
4	GeMoMa	exon	55419196	55419363	.	-	.	ID=nbis-exon-183443;Parent=PASSSERD05608.3;de=true;minCov=61;pc=1
4	GeMoMa	exon	55421065	55421156	.	-	.	ID=nbis-exon-183444;Parent=PASSSERD05608.3;de=true;minCov=61;pc=1
4	GeMoMa	exon	55422984	55423076	.	-	.	ID=nbis-exon-183445;Parent=PASSSERD05608.3;de=true;minCov=61;pc=1
4	GeMoMa	exon	55426458	55426661	.	-	.	ID=nbis-exon-183446;Parent=PASSSERD05608.3;de=true;minCov=61;pc=1
4	GeMoMa	exon	55427501	55427639	.	-	.	ID=nbis-exon-183447;Parent=PASSSERD05608.3;de=true;minCov=61;pc=1
4	GeMoMa	exon	55429647	55429794	.	-	.	ID=nbis-exon-183448;Parent=PASSSERD05608.3;de=true;minCov=61;pc=1
4	GeMoMa	exon	55430886	55431042	.	-	.	ID=nbis-exon-183449;Parent=PASSSERD05608.3;de=true;minCov=61;pc=1
4	GeMoMa	exon	55432227	55432404	.	-	.	ID=nbis-exon-183450;Parent=PASSSERD05608.3;de=true;minCov=61;pc=1
4	GeMoMa	exon	55433288	55433517	.	-	.	ID=nbis-exon-183451;Parent=PASSSERD05608.3;de=true;minCov=61;pc=1
4	GeMoMa	exon	55435588	55435744	.	-	.	ID=nbis-exon-183452;Parent=PASSSERD05608.3;de=true;minCov=61;pc=1
4	GeMoMa	exon	55436172	55436312	.	-	.	ID=nbis-exon-183453;Parent=PASSSERD05608.3;de=true;minCov=61;pc=1
4	GeMoMa	exon	55439059	55439159	.	-	.	ID=nbis-exon-183454;Parent=PASSSERD05608.3;de=true;minCov=61;pc=1
4	GeMoMa	exon	55441075	55441284	.	-	.	ID=nbis-exon-183455;Parent=PASSSERD05608.3;de=true;minCov=61;pc=1
4	GeMoMa	exon	55442782	55442913	.	-	.	ID=nbis-exon-183456;Parent=PASSSERD05608.3;de=true;minCov=61;pc=1
4	GeMoMa	exon	55444178	55444314	.	-	.	ID=nbis-exon-183457;Parent=PASSSERD05608.3;de=true;minCov=61;pc=1
4	GeMoMa	exon	55445479	55445629	.	-	.	ID=nbis-exon-183458;Parent=PASSSERD05608.3;de=true;minCov=61;pc=1
4	GeMoMa	exon	55445801	55445977	.	-	.	ID=nbis-exon-183459;Parent=PASSSERD05608.3;de=true;minCov=61;pc=1
4	GeMoMa	exon	55446801	55446902	.	-	.	ID=nbis-exon-183460;Parent=PASSSERD05608.3;de=true;minCov=61;pc=1
4	GeMoMa	exon	55448733	55448834	.	-	.	ID=nbis-exon-183461;Parent=PASSSERD05608.3;de=true;minCov=61;pc=1
4	GeMoMa	exon	55449335	55449423	.	-	.	ID=nbis-exon-183462;Parent=PASSSERD05608.3;de=true;minCov=61;pc=1
4	GeMoMa	exon	55454572	55454701	.	-	.	ID=nbis-exon-183463;Parent=PASSSERD05608.3;de=true;minCov=61;pc=1
4	GeMoMa	CDS	55402525	55402713	.	-	0	ID=cds-168230;Parent=PASSSERD05608.3;ae=true;minCov=187;pc=1
4	GeMoMa	CDS	55403704	55403881	.	-	1	ID=cds-168229;Parent=PASSSERD05608.3;ae=true;de=true;minCov=153;pc=1
4	GeMoMa	CDS	55404340	55404398	.	-	0	ID=cds-168228;Parent=PASSSERD05608.3;ae=true;de=true;minCov=161;pc=1
4	GeMoMa	CDS	55404989	55405111	.	-	0	ID=cds-168227;Parent=PASSSERD05608.3;ae=true;de=true;minCov=180;pc=1
4	GeMoMa	CDS	55406821	55406955	.	-	0	ID=cds-168226;Parent=PASSSERD05608.3;ae=true;de=true;minCov=187;pc=1
4	GeMoMa	CDS	55408367	55408480	.	-	0	ID=cds-168225;Parent=PASSSERD05608.3;ae=true;de=true;minCov=167;pc=1
4	GeMoMa	CDS	55409240	55409329	.	-	0	ID=cds-168224;Parent=PASSSERD05608.3;ae=true;de=true;minCov=152;pc=1
4	GeMoMa	CDS	55409802	55410005	.	-	0	ID=cds-168223;Parent=PASSSERD05608.3;ae=true;de=true;minCov=168;pc=1
4	GeMoMa	CDS	55411887	55412063	.	-	0	ID=cds-168222;Parent=PASSSERD05608.3;ae=true;de=true;minCov=173;pc=1
4	GeMoMa	CDS	55414609	55414707	.	-	0	ID=cds-168221;Parent=PASSSERD05608.3;ae=true;de=true;minCov=148;pc=1
4	GeMoMa	CDS	55415957	55416053	.	-	1	ID=cds-168220;Parent=PASSSERD05608.3;ae=true;de=true;minCov=133;pc=1
4	GeMoMa	CDS	55416173	55416282	.	-	0	ID=cds-168219;Parent=PASSSERD05608.3;ae=true;de=true;minCov=146;pc=1
4	GeMoMa	CDS	55417641	55417746	.	-	1	ID=cds-168218;Parent=PASSSERD05608.3;ae=true;de=true;minCov=151;pc=1
4	GeMoMa	CDS	55419196	55419363	.	-	1	ID=cds-168217;Parent=PASSSERD05608.3;ae=true;de=true;minCov=134;pc=1
4	GeMoMa	CDS	55421065	55421156	.	-	0	ID=cds-168216;Parent=PASSSERD05608.3;ae=true;de=true;minCov=141;pc=1
4	GeMoMa	CDS	55422984	55423076	.	-	0	ID=cds-168215;Parent=PASSSERD05608.3;ae=true;de=true;minCov=151;pc=1
4	GeMoMa	CDS	55426458	55426661	.	-	0	ID=cds-168214;Parent=PASSSERD05608.3;ae=true;de=true;minCov=126;pc=1
4	GeMoMa	CDS	55427501	55427639	.	-	1	ID=cds-168213;Parent=PASSSERD05608.3;ae=true;de=true;minCov=133;pc=1
4	GeMoMa	CDS	55429647	55429794	.	-	2	ID=cds-168212;Parent=PASSSERD05608.3;ae=true;de=true;minCov=134;pc=1
4	GeMoMa	CDS	55430886	55431042	.	-	0	ID=cds-168211;Parent=PASSSERD05608.3;ae=true;de=true;minCov=99;pc=1
4	GeMoMa	CDS	55432227	55432404	.	-	1	ID=cds-168210;Parent=PASSSERD05608.3;ae=true;de=true;minCov=72;pc=1
4	GeMoMa	CDS	55433288	55433517	.	-	0	ID=cds-168209;Parent=PASSSERD05608.3;ae=true;de=true;minCov=111;pc=1
4	GeMoMa	CDS	55435588	55435744	.	-	1	ID=cds-168208;Parent=PASSSERD05608.3;ae=true;de=true;minCov=115;pc=1
4	GeMoMa	CDS	55436172	55436312	.	-	1	ID=cds-168207;Parent=PASSSERD05608.3;ae=true;de=true;minCov=103;pc=1
4	GeMoMa	CDS	55439059	55439159	.	-	0	ID=cds-168206;Parent=PASSSERD05608.3;ae=true;de=true;minCov=84;pc=1
4	GeMoMa	CDS	55441075	55441284	.	-	0	ID=cds-168205;Parent=PASSSERD05608.3;ae=true;de=true;minCov=85;pc=1
4	GeMoMa	CDS	55442782	55442913	.	-	0	ID=cds-168204;Parent=PASSSERD05608.3;ae=true;de=true;minCov=80;pc=1
4	GeMoMa	CDS	55444178	55444314	.	-	2	ID=cds-168203;Parent=PASSSERD05608.3;ae=true;de=true;minCov=84;pc=1
4	GeMoMa	CDS	55445479	55445629	.	-	0	ID=cds-168202;Parent=PASSSERD05608.3;ae=true;de=true;minCov=88;pc=1
4	GeMoMa	CDS	55445801	55445977	.	-	0	ID=cds-168201;Parent=PASSSERD05608.3;ae=true;de=true;minCov=76;pc=1
4	GeMoMa	CDS	55446801	55446902	.	-	0	ID=cds-168200;Parent=PASSSERD05608.3;ae=true;de=true;minCov=87;pc=1
4	GeMoMa	CDS	55448733	55448834	.	-	0	ID=cds-168199;Parent=PASSSERD05608.3;ae=true;de=true;minCov=67;pc=1
4	GeMoMa	CDS	55449335	55449361	.	-	0	ID=cds-168198;Parent=PASSSERD05608.3;de=true;minCov=61;pc=1
4	AnnotationFinalizer_	five_prime_UTR	55449362	55449423	.	-	.	ID=five_prime_utr-20851;Parent=PASSSERD05608.3
4	AnnotationFinalizer_	five_prime_UTR	55454572	55454701	.	-	.	ID=five_prime_utr-20850;Parent=PASSSERD05608.3
4	AnnotationFinalizer_	three_prime_UTR	55401404	55402524	.	-	.	ID=three_prime_utr-16992;Parent=PASSSERD05608.3
4	GeMoMa	mRNA	55401404	55454701	7659	-	.	ID=PASSSERD05608.4;Parent=PASSSERD05608;aa=1475;avgCov=148.2732;bestScore=7659;ce=32;evidence=1;iAA=1;lpm=1475;maxGap=0;maxScore=7659;minCov=61;minSplitReads=1;nps=0;oldID=passerold_transcript:ENSPDOT00000005492_R0;pAA=1;prediction=0;raa=1475;rce=32;ref-gene=passerold_gene:ENSPDOG00000003710;start=M;stop=*;sumWeight=0.8;tae=1;tde=1;tie=1;tpc=1
4	GeMoMa	exon	55401404	55402713	.	-	.	ID=nbis-exon-183464;Parent=PASSSERD05608.4;de=true;minCov=61;pc=1
4	GeMoMa	exon	55403704	55403881	.	-	.	ID=nbis-exon-183465;Parent=PASSSERD05608.4;de=true;minCov=61;pc=1
4	GeMoMa	exon	55404340	55404398	.	-	.	ID=nbis-exon-183466;Parent=PASSSERD05608.4;de=true;minCov=61;pc=1
4	GeMoMa	exon	55404989	55405111	.	-	.	ID=nbis-exon-183467;Parent=PASSSERD05608.4;de=true;minCov=61;pc=1
4	GeMoMa	exon	55406821	55406955	.	-	.	ID=nbis-exon-183468;Parent=PASSSERD05608.4;de=true;minCov=61;pc=1
4	GeMoMa	exon	55408367	55408480	.	-	.	ID=nbis-exon-183469;Parent=PASSSERD05608.4;de=true;minCov=61;pc=1
4	GeMoMa	exon	55409240	55409329	.	-	.	ID=nbis-exon-183470;Parent=PASSSERD05608.4;de=true;minCov=61;pc=1
4	GeMoMa	exon	55409802	55410005	.	-	.	ID=nbis-exon-183471;Parent=PASSSERD05608.4;de=true;minCov=61;pc=1
4	GeMoMa	exon	55411887	55412063	.	-	.	ID=nbis-exon-183472;Parent=PASSSERD05608.4;de=true;minCov=61;pc=1
4	GeMoMa	exon	55414609	55414707	.	-	.	ID=nbis-exon-183473;Parent=PASSSERD05608.4;de=true;minCov=61;pc=1
4	GeMoMa	exon	55415957	55416053	.	-	.	ID=nbis-exon-183474;Parent=PASSSERD05608.4;de=true;minCov=61;pc=1
4	GeMoMa	exon	55416173	55416282	.	-	.	ID=nbis-exon-183475;Parent=PASSSERD05608.4;de=true;minCov=61;pc=1
4	GeMoMa	exon	55417641	55417746	.	-	.	ID=nbis-exon-183476;Parent=PASSSERD05608.4;de=true;minCov=61;pc=1
4	GeMoMa	exon	55419196	55419363	.	-	.	ID=nbis-exon-183477;Parent=PASSSERD05608.4;de=true;minCov=61;pc=1
4	GeMoMa	exon	55421065	55421156	.	-	.	ID=nbis-exon-183478;Parent=PASSSERD05608.4;de=true;minCov=61;pc=1
4	GeMoMa	exon	55422984	55423076	.	-	.	ID=nbis-exon-183479;Parent=PASSSERD05608.4;de=true;minCov=61;pc=1
4	GeMoMa	exon	55426458	55426661	.	-	.	ID=nbis-exon-183480;Parent=PASSSERD05608.4;de=true;minCov=61;pc=1
4	GeMoMa	exon	55427501	55427639	.	-	.	ID=nbis-exon-183481;Parent=PASSSERD05608.4;de=true;minCov=61;pc=1
4	GeMoMa	exon	55429647	55429794	.	-	.	ID=nbis-exon-183482;Parent=PASSSERD05608.4;de=true;minCov=61;pc=1
4	GeMoMa	exon	55430886	55431042	.	-	.	ID=nbis-exon-183483;Parent=PASSSERD05608.4;de=true;minCov=61;pc=1
4	GeMoMa	exon	55432227	55432404	.	-	.	ID=nbis-exon-183484;Parent=PASSSERD05608.4;de=true;minCov=61;pc=1
4	GeMoMa	exon	55433288	55433517	.	-	.	ID=nbis-exon-183485;Parent=PASSSERD05608.4;de=true;minCov=61;pc=1
4	GeMoMa	exon	55435588	55435744	.	-	.	ID=nbis-exon-183486;Parent=PASSSERD05608.4;de=true;minCov=61;pc=1
4	GeMoMa	exon	55436172	55436312	.	-	.	ID=nbis-exon-183487;Parent=PASSSERD05608.4;de=true;minCov=61;pc=1
4	GeMoMa	exon	55439059	55439159	.	-	.	ID=nbis-exon-183488;Parent=PASSSERD05608.4;de=true;minCov=61;pc=1
4	GeMoMa	exon	55441075	55441284	.	-	.	ID=nbis-exon-183489;Parent=PASSSERD05608.4;de=true;minCov=61;pc=1
4	GeMoMa	exon	55442782	55442913	.	-	.	ID=nbis-exon-183490;Parent=PASSSERD05608.4;de=true;minCov=61;pc=1
4	GeMoMa	exon	55444178	55444314	.	-	.	ID=nbis-exon-183491;Parent=PASSSERD05608.4;de=true;minCov=61;pc=1
4	GeMoMa	exon	55445479	55445629	.	-	.	ID=nbis-exon-183492;Parent=PASSSERD05608.4;de=true;minCov=61;pc=1
4	GeMoMa	exon	55445801	55445977	.	-	.	ID=nbis-exon-183493;Parent=PASSSERD05608.4;de=true;minCov=61;pc=1
4	GeMoMa	exon	55446801	55446902	.	-	.	ID=nbis-exon-183494;Parent=PASSSERD05608.4;de=true;minCov=61;pc=1
4	GeMoMa	exon	55449335	55449423	.	-	.	ID=nbis-exon-183495;Parent=PASSSERD05608.4;de=true;minCov=61;pc=1
4	GeMoMa	exon	55454572	55454701	.	-	.	ID=nbis-exon-183496;Parent=PASSSERD05608.4;de=true;minCov=61;pc=1
4	GeMoMa	CDS	55402525	55402713	.	-	0	ID=cds-168262;Parent=PASSSERD05608.4;ae=true;minCov=187;pc=1
4	GeMoMa	CDS	55403704	55403881	.	-	1	ID=cds-168261;Parent=PASSSERD05608.4;ae=true;de=true;minCov=153;pc=1
4	GeMoMa	CDS	55404340	55404398	.	-	0	ID=cds-168260;Parent=PASSSERD05608.4;ae=true;de=true;minCov=161;pc=1
4	GeMoMa	CDS	55404989	55405111	.	-	0	ID=cds-168259;Parent=PASSSERD05608.4;ae=true;de=true;minCov=180;pc=1
4	GeMoMa	CDS	55406821	55406955	.	-	0	ID=cds-168258;Parent=PASSSERD05608.4;ae=true;de=true;minCov=187;pc=1
4	GeMoMa	CDS	55408367	55408480	.	-	0	ID=cds-168257;Parent=PASSSERD05608.4;ae=true;de=true;minCov=167;pc=1
4	GeMoMa	CDS	55409240	55409329	.	-	0	ID=cds-168256;Parent=PASSSERD05608.4;ae=true;de=true;minCov=152;pc=1
4	GeMoMa	CDS	55409802	55410005	.	-	0	ID=cds-168255;Parent=PASSSERD05608.4;ae=true;de=true;minCov=168;pc=1
4	GeMoMa	CDS	55411887	55412063	.	-	0	ID=cds-168254;Parent=PASSSERD05608.4;ae=true;de=true;minCov=173;pc=1
4	GeMoMa	CDS	55414609	55414707	.	-	0	ID=cds-168253;Parent=PASSSERD05608.4;ae=true;de=true;minCov=148;pc=1
4	GeMoMa	CDS	55415957	55416053	.	-	1	ID=cds-168252;Parent=PASSSERD05608.4;ae=true;de=true;minCov=133;pc=1
4	GeMoMa	CDS	55416173	55416282	.	-	0	ID=cds-168251;Parent=PASSSERD05608.4;ae=true;de=true;minCov=146;pc=1
4	GeMoMa	CDS	55417641	55417746	.	-	1	ID=cds-168250;Parent=PASSSERD05608.4;ae=true;de=true;minCov=151;pc=1
4	GeMoMa	CDS	55419196	55419363	.	-	1	ID=cds-168249;Parent=PASSSERD05608.4;ae=true;de=true;minCov=134;pc=1
4	GeMoMa	CDS	55421065	55421156	.	-	0	ID=cds-168248;Parent=PASSSERD05608.4;ae=true;de=true;minCov=141;pc=1
4	GeMoMa	CDS	55422984	55423076	.	-	0	ID=cds-168247;Parent=PASSSERD05608.4;ae=true;de=true;minCov=151;pc=1
4	GeMoMa	CDS	55426458	55426661	.	-	0	ID=cds-168246;Parent=PASSSERD05608.4;ae=true;de=true;minCov=126;pc=1
4	GeMoMa	CDS	55427501	55427639	.	-	1	ID=cds-168245;Parent=PASSSERD05608.4;ae=true;de=true;minCov=133;pc=1
4	GeMoMa	CDS	55429647	55429794	.	-	2	ID=cds-168244;Parent=PASSSERD05608.4;ae=true;de=true;minCov=134;pc=1
4	GeMoMa	CDS	55430886	55431042	.	-	0	ID=cds-168243;Parent=PASSSERD05608.4;ae=true;de=true;minCov=99;pc=1
4	GeMoMa	CDS	55432227	55432404	.	-	1	ID=cds-168242;Parent=PASSSERD05608.4;ae=true;de=true;minCov=72;pc=1
4	GeMoMa	CDS	55433288	55433517	.	-	0	ID=cds-168241;Parent=PASSSERD05608.4;ae=true;de=true;minCov=111;pc=1
4	GeMoMa	CDS	55435588	55435744	.	-	1	ID=cds-168240;Parent=PASSSERD05608.4;ae=true;de=true;minCov=115;pc=1
4	GeMoMa	CDS	55436172	55436312	.	-	1	ID=cds-168239;Parent=PASSSERD05608.4;ae=true;de=true;minCov=103;pc=1
4	GeMoMa	CDS	55439059	55439159	.	-	0	ID=cds-168238;Parent=PASSSERD05608.4;ae=true;de=true;minCov=84;pc=1
4	GeMoMa	CDS	55441075	55441284	.	-	0	ID=cds-168237;Parent=PASSSERD05608.4;ae=true;de=true;minCov=85;pc=1
4	GeMoMa	CDS	55442782	55442913	.	-	0	ID=cds-168236;Parent=PASSSERD05608.4;ae=true;de=true;minCov=80;pc=1
4	GeMoMa	CDS	55444178	55444314	.	-	2	ID=cds-168235;Parent=PASSSERD05608.4;ae=true;de=true;minCov=84;pc=1
4	GeMoMa	CDS	55445479	55445629	.	-	0	ID=cds-168234;Parent=PASSSERD05608.4;ae=true;de=true;minCov=88;pc=1
4	GeMoMa	CDS	55445801	55445977	.	-	0	ID=cds-168233;Parent=PASSSERD05608.4;ae=true;de=true;minCov=76;pc=1
4	GeMoMa	CDS	55446801	55446902	.	-	0	ID=cds-168232;Parent=PASSSERD05608.4;ae=true;de=true;minCov=87;pc=1
4	GeMoMa	CDS	55449335	55449361	.	-	0	ID=cds-168231;Parent=PASSSERD05608.4;de=true;minCov=61;pc=1
4	AnnotationFinalizer_	five_prime_UTR	55449362	55449423	.	-	.	ID=five_prime_utr-20853;Parent=PASSSERD05608.4
4	AnnotationFinalizer_	five_prime_UTR	55454572	55454701	.	-	.	ID=five_prime_utr-20852;Parent=PASSSERD05608.4
4	AnnotationFinalizer_	three_prime_UTR	55401404	55402524	.	-	.	ID=three_prime_utr-16993;Parent=PASSSERD05608.4
4	GAF	gene	55464728	55468522	.	-	.	ID=PASSSERD05609;combinedEvidence=4;complete=1;maxEvidence=4;maxTie=1.0;transcripts=1
4	GeMoMa	mRNA	55464728	55468522	1563	-	.	ID=PASSSERD05609.1;Parent=PASSSERD05609;aa=290;alternative="montanus_gene-C1QTNF2,onychos_gene-C1QTNF2,onychos_gene-C1QTNF7,passerold_gene:ENSPDOG00000002043,passerold_gene:ENSPDOG00000003723,pyrgi_gene-C1QTNF2,pyrgi_gene-C1QTNF7";avgCov=66.3747;bestScore=1563;ce=2;evidence=4;iAA=1;lpm=290;maxGap=0;maxScore=1563;minCov=23;minSplitReads=30;nps=0;oldID=montanus_rna-XM_039698729.1_R0;pAA=1;prediction=0;raa=290;rce=2;ref-gene=montanus_gene-LOC120497356;start=M;stop=*;sumWeight=3.6;tae=1;tde=1;tie=1;tpc=1
4	GeMoMa	exon	55464728	55464798	.	-	.	ID=nbis-exon-183497;Parent=PASSSERD05609.1;de=true;minCov=23;pc=1
4	GeMoMa	exon	55464857	55466330	.	-	.	ID=nbis-exon-183498;Parent=PASSSERD05609.1;de=true;minCov=23;pc=1
4	GeMoMa	exon	55467021	55467266	.	-	.	ID=nbis-exon-183499;Parent=PASSSERD05609.1;de=true;minCov=23;pc=1
4	GeMoMa	exon	55468148	55468522	.	-	.	ID=nbis-exon-183500;Parent=PASSSERD05609.1;de=true;minCov=23;pc=1
4	GeMoMa	CDS	55465699	55466330	.	-	2	ID=cds-168264;Parent=PASSSERD05609.1;ae=true;minCov=42;pc=1
4	GeMoMa	CDS	55467021	55467258	.	-	0	ID=cds-168263;Parent=PASSSERD05609.1;de=true;minCov=23;pc=1
4	AnnotationFinalizer_	five_prime_UTR	55467259	55467266	.	-	.	ID=five_prime_utr-20855;Parent=PASSSERD05609.1
4	AnnotationFinalizer_	five_prime_UTR	55468148	55468522	.	-	.	ID=five_prime_utr-20854;Parent=PASSSERD05609.1
4	AnnotationFinalizer_	three_prime_UTR	55464728	55464798	.	-	.	ID=three_prime_utr-16995;Parent=PASSSERD05609.1
4	AnnotationFinalizer_	three_prime_UTR	55464857	55465698	.	-	.	ID=three_prime_utr-16994;Parent=PASSSERD05609.1
4	GAF	gene	55558414	55610152	.	-	.	ID=PASSSERD05610;combinedEvidence=4;complete=8;maxEvidence=4;maxTie=1.0;transcripts=8
4	GeMoMa	mRNA	55558414	55610152	1400	-	.	ID=PASSSERD05610.1;Parent=PASSSERD05610;aa=401;alternative="onychos_gene-CPEB4,passerold_gene:ENSPDOG00000001307,pyrgi_gene-CPEB4";avgCov=246.8803;bestScore=3795;ce=8;evidence=4;iAA=0.4621;lpm=125;maxGap=309;maxScore=3813;minCov=135;minSplitReads=0;nps=0;oldID=montanus_rna-XM_039701731.1_R2;pAA=0.4902;prediction=2;raa=703;rce=8;ref-gene=montanus_gene-CPEB4;start=M;stop=*;sumWeight=3.6;tae=1;tde=1;tie=0.8571;tpc=1
4	GeMoMa	exon	55558414	55562382	.	-	.	ID=nbis-exon-183501;Parent=PASSSERD05610.1;de=true;minCov=135;pc=1
4	GeMoMa	exon	55566968	55567149	.	-	.	ID=nbis-exon-183502;Parent=PASSSERD05610.1;de=true;minCov=135;pc=1
4	GeMoMa	exon	55568950	55569064	.	-	.	ID=nbis-exon-183503;Parent=PASSSERD05610.1;de=true;minCov=135;pc=1
4	GeMoMa	exon	55569352	55569470	.	-	.	ID=nbis-exon-183504;Parent=PASSSERD05610.1;de=true;minCov=135;pc=1
4	GeMoMa	exon	55575131	55575220	.	-	.	ID=nbis-exon-183505;Parent=PASSSERD05610.1;de=true;minCov=135;pc=1
4	GeMoMa	exon	55576838	55577008	.	-	.	ID=nbis-exon-183506;Parent=PASSSERD05610.1;de=true;minCov=135;pc=1
4	GeMoMa	exon	55595070	55595160	.	-	.	ID=nbis-exon-183507;Parent=PASSSERD05610.1;de=true;minCov=135;pc=1
4	GeMoMa	exon	55605091	55605369	.	-	.	ID=nbis-exon-183508;Parent=PASSSERD05610.1;de=true;minCov=135;pc=1
4	GeMoMa	exon	55608051	55609448	.	-	.	ID=nbis-exon-183509;Parent=PASSSERD05610.1;de=true;minCov=135;pc=1
4	GeMoMa	exon	55609881	55610152	.	-	.	ID=nbis-exon-183510;Parent=PASSSERD05610.1;de=true;minCov=135;pc=1
4	GeMoMa	CDS	55562155	55562382	.	-	0	ID=cds-168272;Parent=PASSSERD05610.1;ae=true;minCov=202;pc=1
4	GeMoMa	CDS	55566968	55567149	.	-	2	ID=cds-168271;Parent=PASSSERD05610.1;ae=true;de=true;minCov=254;pc=1
4	GeMoMa	CDS	55568950	55569064	.	-	0	ID=cds-168270;Parent=PASSSERD05610.1;ae=true;de=true;minCov=232;pc=1
4	GeMoMa	CDS	55569352	55569470	.	-	2	ID=cds-168269;Parent=PASSSERD05610.1;ae=true;de=true;minCov=199;pc=1
4	GeMoMa	CDS	55575131	55575220	.	-	2	ID=cds-168268;Parent=PASSSERD05610.1;ae=true;de=true;minCov=162;pc=1
4	GeMoMa	CDS	55576838	55577008	.	-	2	ID=cds-168267;Parent=PASSSERD05610.1;ae=true;de=true;minCov=218;pc=1
4	GeMoMa	CDS	55595070	55595160	.	-	0	ID=cds-168266;Parent=PASSSERD05610.1;ae=true;de=true;minCov=224;pc=1
4	GeMoMa	CDS	55605091	55605297	.	-	0	ID=cds-168265;Parent=PASSSERD05610.1;de=true;minCov=135;pc=1
4	AnnotationFinalizer_	five_prime_UTR	55605298	55605369	.	-	.	ID=five_prime_utr-20858;Parent=PASSSERD05610.1
4	AnnotationFinalizer_	five_prime_UTR	55608051	55609448	.	-	.	ID=five_prime_utr-20857;Parent=PASSSERD05610.1
4	AnnotationFinalizer_	five_prime_UTR	55609881	55610152	.	-	.	ID=five_prime_utr-20856;Parent=PASSSERD05610.1
4	AnnotationFinalizer_	three_prime_UTR	55558414	55562154	.	-	.	ID=three_prime_utr-16996;Parent=PASSSERD05610.1
4	GeMoMa	mRNA	55558414	55610152	4582	-	.	ID=PASSSERD05610.2;Parent=PASSSERD05610;aa=844;alternative="onychos_gene-CPEB2,pyrgi_gene-CPEB2";avgCov=253.8728;bestScore=4582;ce=11;evidence=3;iAA=0.9988;lpm=423;maxGap=0;maxScore=4588;minCov=85;minSplitReads=75;nps=0;oldID=montanus_rna-XM_039698730.1_R0;pAA=0.9988;prediction=0;raa=844;rce=11;ref-gene=montanus_gene-CPEB2;start=M;stop=*;sumWeight=2.8;tae=1;tde=1;tie=1;tpc=1
4	GeMoMa	exon	55558414	55562382	.	-	.	ID=nbis-exon-183511;Parent=PASSSERD05610.2;de=true;minCov=93;pc=1
4	GeMoMa	exon	55566968	55567149	.	-	.	ID=nbis-exon-183512;Parent=PASSSERD05610.2;de=true;minCov=93;pc=1
4	GeMoMa	exon	55568950	55569064	.	-	.	ID=nbis-exon-183513;Parent=PASSSERD05610.2;de=true;minCov=93;pc=1
4	GeMoMa	exon	55569352	55569470	.	-	.	ID=nbis-exon-183514;Parent=PASSSERD05610.2;de=true;minCov=93;pc=1
4	GeMoMa	exon	55575131	55575220	.	-	.	ID=nbis-exon-183515;Parent=PASSSERD05610.2;de=true;minCov=93;pc=1
4	GeMoMa	exon	55576838	55577008	.	-	.	ID=nbis-exon-183516;Parent=PASSSERD05610.2;de=true;minCov=93;pc=1
4	GeMoMa	exon	55580514	55580537	.	-	.	ID=nbis-exon-183517;Parent=PASSSERD05610.2;de=true;minCov=93;pc=1
4	GeMoMa	exon	55587036	55587086	.	-	.	ID=nbis-exon-183518;Parent=PASSSERD05610.2;de=true;minCov=93;pc=1
4	GeMoMa	exon	55595070	55595160	.	-	.	ID=nbis-exon-183519;Parent=PASSSERD05610.2;de=true;minCov=93;pc=1
4	GeMoMa	exon	55605091	55605369	.	-	.	ID=nbis-exon-183520;Parent=PASSSERD05610.2;de=true;minCov=93;pc=1
4	GeMoMa	exon	55608051	55609448	.	-	.	ID=nbis-exon-183521;Parent=PASSSERD05610.2;de=true;minCov=93;pc=1
4	GeMoMa	exon	55609881	55610152	.	-	.	ID=nbis-exon-183522;Parent=PASSSERD05610.2;de=true;minCov=93;pc=1
4	GeMoMa	CDS	55562155	55562382	.	-	0	ID=cds-168283;Parent=PASSSERD05610.2;ae=true;minCov=202;pc=1
4	GeMoMa	CDS	55566968	55567149	.	-	2	ID=cds-168282;Parent=PASSSERD05610.2;ae=true;de=true;minCov=254;pc=1
4	GeMoMa	CDS	55568950	55569064	.	-	0	ID=cds-168281;Parent=PASSSERD05610.2;ae=true;de=true;minCov=232;pc=1
4	GeMoMa	CDS	55569352	55569470	.	-	2	ID=cds-168280;Parent=PASSSERD05610.2;ae=true;de=true;minCov=199;pc=1
4	GeMoMa	CDS	55575131	55575220	.	-	2	ID=cds-168279;Parent=PASSSERD05610.2;ae=true;de=true;minCov=162;pc=1
4	GeMoMa	CDS	55576838	55577008	.	-	2	ID=cds-168278;Parent=PASSSERD05610.2;ae=true;de=true;minCov=218;pc=1
4	GeMoMa	CDS	55580514	55580537	.	-	2	ID=cds-168277;Parent=PASSSERD05610.2;ae=true;de=true;minCov=135;pc=1
4	GeMoMa	CDS	55587036	55587086	.	-	2	ID=cds-168276;Parent=PASSSERD05610.2;ae=true;de=true;minCov=222;pc=1
4	GeMoMa	CDS	55595070	55595160	.	-	0	ID=cds-168275;Parent=PASSSERD05610.2;ae=true;de=true;minCov=224;pc=1
4	GeMoMa	CDS	55605091	55605369	.	-	0	ID=cds-168274;Parent=PASSSERD05610.2;ae=true;de=true;minCov=85;pc=1
4	GeMoMa	CDS	55608051	55609232	.	-	0	ID=cds-168273;Parent=PASSSERD05610.2;de=true;minCov=93;pc=1
4	AnnotationFinalizer_	five_prime_UTR	55609233	55609448	.	-	.	ID=five_prime_utr-20860;Parent=PASSSERD05610.2
4	AnnotationFinalizer_	five_prime_UTR	55609881	55610152	.	-	.	ID=five_prime_utr-20859;Parent=PASSSERD05610.2
4	AnnotationFinalizer_	three_prime_UTR	55558414	55562154	.	-	.	ID=three_prime_utr-16997;Parent=PASSSERD05610.2
4	GeMoMa	mRNA	55558414	55610152	4541	-	.	ID=PASSSERD05610.3;Parent=PASSSERD05610;aa=836;alternative="onychos_gene-CPEB2,pyrgi_gene-CPEB2";avgCov=254.9541;bestScore=4541;ce=10;evidence=3;iAA=0.9988;lpm=420;maxGap=0;maxScore=4547;minCov=85;minSplitReads=75;nps=0;oldID=montanus_rna-XM_039698732.1_R0;pAA=0.9988;prediction=0;raa=836;rce=10;ref-gene=montanus_gene-CPEB2;start=M;stop=*;sumWeight=2.8;tae=1;tde=1;tie=1;tpc=1
4	GeMoMa	exon	55558414	55562382	.	-	.	ID=nbis-exon-183523;Parent=PASSSERD05610.3;de=true;minCov=93;pc=1
4	GeMoMa	exon	55566968	55567149	.	-	.	ID=nbis-exon-183524;Parent=PASSSERD05610.3;de=true;minCov=93;pc=1
4	GeMoMa	exon	55568950	55569064	.	-	.	ID=nbis-exon-183525;Parent=PASSSERD05610.3;de=true;minCov=93;pc=1
4	GeMoMa	exon	55569352	55569470	.	-	.	ID=nbis-exon-183526;Parent=PASSSERD05610.3;de=true;minCov=93;pc=1
4	GeMoMa	exon	55575131	55575220	.	-	.	ID=nbis-exon-183527;Parent=PASSSERD05610.3;de=true;minCov=93;pc=1
4	GeMoMa	exon	55576838	55577008	.	-	.	ID=nbis-exon-183528;Parent=PASSSERD05610.3;de=true;minCov=93;pc=1
4	GeMoMa	exon	55587036	55587086	.	-	.	ID=nbis-exon-183529;Parent=PASSSERD05610.3;de=true;minCov=93;pc=1
4	GeMoMa	exon	55595070	55595160	.	-	.	ID=nbis-exon-183530;Parent=PASSSERD05610.3;de=true;minCov=93;pc=1
4	GeMoMa	exon	55605091	55605369	.	-	.	ID=nbis-exon-183531;Parent=PASSSERD05610.3;de=true;minCov=93;pc=1
4	GeMoMa	exon	55608051	55609448	.	-	.	ID=nbis-exon-183532;Parent=PASSSERD05610.3;de=true;minCov=93;pc=1
4	GeMoMa	exon	55609881	55610152	.	-	.	ID=nbis-exon-183533;Parent=PASSSERD05610.3;de=true;minCov=93;pc=1
4	GeMoMa	CDS	55562155	55562382	.	-	0	ID=cds-168293;Parent=PASSSERD05610.3;ae=true;minCov=202;pc=1
4	GeMoMa	CDS	55566968	55567149	.	-	2	ID=cds-168292;Parent=PASSSERD05610.3;ae=true;de=true;minCov=254;pc=1
4	GeMoMa	CDS	55568950	55569064	.	-	0	ID=cds-168291;Parent=PASSSERD05610.3;ae=true;de=true;minCov=232;pc=1
4	GeMoMa	CDS	55569352	55569470	.	-	2	ID=cds-168290;Parent=PASSSERD05610.3;ae=true;de=true;minCov=199;pc=1
4	GeMoMa	CDS	55575131	55575220	.	-	2	ID=cds-168289;Parent=PASSSERD05610.3;ae=true;de=true;minCov=162;pc=1
4	GeMoMa	CDS	55576838	55577008	.	-	2	ID=cds-168288;Parent=PASSSERD05610.3;ae=true;de=true;minCov=218;pc=1
4	GeMoMa	CDS	55587036	55587086	.	-	2	ID=cds-168287;Parent=PASSSERD05610.3;ae=true;de=true;minCov=222;pc=1
4	GeMoMa	CDS	55595070	55595160	.	-	0	ID=cds-168286;Parent=PASSSERD05610.3;ae=true;de=true;minCov=224;pc=1
4	GeMoMa	CDS	55605091	55605369	.	-	0	ID=cds-168285;Parent=PASSSERD05610.3;ae=true;de=true;minCov=85;pc=1
4	GeMoMa	CDS	55608051	55609232	.	-	0	ID=cds-168284;Parent=PASSSERD05610.3;de=true;minCov=93;pc=1
4	AnnotationFinalizer_	five_prime_UTR	55609233	55609448	.	-	.	ID=five_prime_utr-20862;Parent=PASSSERD05610.3
4	AnnotationFinalizer_	five_prime_UTR	55609881	55610152	.	-	.	ID=five_prime_utr-20861;Parent=PASSSERD05610.3
4	AnnotationFinalizer_	three_prime_UTR	55558414	55562154	.	-	.	ID=three_prime_utr-16998;Parent=PASSSERD05610.3
4	GeMoMa	mRNA	55558414	55610152	4501	-	.	ID=PASSSERD05610.4;Parent=PASSSERD05610;aa=828;alternative="onychos_gene-CPEB2,pyrgi_gene-CPEB2";avgCov=255.2077;bestScore=4501;ce=10;evidence=3;iAA=0.9988;lpm=420;maxGap=0;maxScore=4507;minCov=85;minSplitReads=3;nps=0;oldID=montanus_rna-XM_039698734.1_R0;pAA=0.9988;prediction=0;raa=828;rce=10;ref-gene=montanus_gene-CPEB2;start=M;stop=*;sumWeight=2.8;tae=1;tde=1;tie=1;tpc=1
4	GeMoMa	exon	55558414	55562382	.	-	.	ID=nbis-exon-183534;Parent=PASSSERD05610.4;de=true;minCov=93;pc=1
4	GeMoMa	exon	55566968	55567149	.	-	.	ID=nbis-exon-183535;Parent=PASSSERD05610.4;de=true;minCov=93;pc=1
4	GeMoMa	exon	55568950	55569064	.	-	.	ID=nbis-exon-183536;Parent=PASSSERD05610.4;de=true;minCov=93;pc=1
4	GeMoMa	exon	55569352	55569470	.	-	.	ID=nbis-exon-183537;Parent=PASSSERD05610.4;de=true;minCov=93;pc=1
4	GeMoMa	exon	55575131	55575220	.	-	.	ID=nbis-exon-183538;Parent=PASSSERD05610.4;de=true;minCov=93;pc=1
4	GeMoMa	exon	55576838	55576984	.	-	.	ID=nbis-exon-183539;Parent=PASSSERD05610.4;de=true;minCov=93;pc=1
4	GeMoMa	exon	55587036	55587086	.	-	.	ID=nbis-exon-183540;Parent=PASSSERD05610.4;de=true;minCov=93;pc=1
4	GeMoMa	exon	55595070	55595160	.	-	.	ID=nbis-exon-183541;Parent=PASSSERD05610.4;de=true;minCov=93;pc=1
4	GeMoMa	exon	55605091	55605369	.	-	.	ID=nbis-exon-183542;Parent=PASSSERD05610.4;de=true;minCov=93;pc=1
4	GeMoMa	exon	55608051	55609448	.	-	.	ID=nbis-exon-183543;Parent=PASSSERD05610.4;de=true;minCov=93;pc=1
4	GeMoMa	exon	55609881	55610152	.	-	.	ID=nbis-exon-183544;Parent=PASSSERD05610.4;de=true;minCov=93;pc=1
4	GeMoMa	CDS	55562155	55562382	.	-	0	ID=cds-168303;Parent=PASSSERD05610.4;ae=true;minCov=202;pc=1
4	GeMoMa	CDS	55566968	55567149	.	-	2	ID=cds-168302;Parent=PASSSERD05610.4;ae=true;de=true;minCov=254;pc=1
4	GeMoMa	CDS	55568950	55569064	.	-	0	ID=cds-168301;Parent=PASSSERD05610.4;ae=true;de=true;minCov=232;pc=1
4	GeMoMa	CDS	55569352	55569470	.	-	2	ID=cds-168300;Parent=PASSSERD05610.4;ae=true;de=true;minCov=199;pc=1
4	GeMoMa	CDS	55575131	55575220	.	-	2	ID=cds-168299;Parent=PASSSERD05610.4;ae=true;de=true;minCov=162;pc=1
4	GeMoMa	CDS	55576838	55576984	.	-	2	ID=cds-168298;Parent=PASSSERD05610.4;ae=true;de=true;minCov=225;pc=1
4	GeMoMa	CDS	55587036	55587086	.	-	2	ID=cds-168297;Parent=PASSSERD05610.4;ae=true;de=true;minCov=222;pc=1
4	GeMoMa	CDS	55595070	55595160	.	-	0	ID=cds-168296;Parent=PASSSERD05610.4;ae=true;de=true;minCov=224;pc=1
4	GeMoMa	CDS	55605091	55605369	.	-	0	ID=cds-168295;Parent=PASSSERD05610.4;ae=true;de=true;minCov=85;pc=1
4	GeMoMa	CDS	55608051	55609232	.	-	0	ID=cds-168294;Parent=PASSSERD05610.4;de=true;minCov=93;pc=1
4	AnnotationFinalizer_	five_prime_UTR	55609233	55609448	.	-	.	ID=five_prime_utr-20864;Parent=PASSSERD05610.4
4	AnnotationFinalizer_	five_prime_UTR	55609881	55610152	.	-	.	ID=five_prime_utr-20863;Parent=PASSSERD05610.4
4	AnnotationFinalizer_	three_prime_UTR	55558414	55562154	.	-	.	ID=three_prime_utr-16999;Parent=PASSSERD05610.4
4	GeMoMa	mRNA	55558414	55610152	1581	-	.	ID=PASSSERD05610.5;Parent=PASSSERD05610;aa=418;alternative="pyrgi_gene-CPEB3";avgCov=246.7783;bestScore=3626;ce=9;evidence=2;iAA=0.5169;lpm=112;maxGap=225;maxScore=3626;minCov=135;minSplitReads=93;nps=0;oldID=onychos_rna-XM_041415848.1_R2;pAA=0.5346;prediction=2;raa=673;rce=9;ref-gene=onychos_gene-CPEB3;start=M;stop=*;sumWeight=2.0;tae=1;tde=1;tie=1;tpc=1
4	GeMoMa	exon	55558414	55562382	.	-	.	ID=nbis-exon-183545;Parent=PASSSERD05610.5;de=true;minCov=135;pc=1
4	GeMoMa	exon	55566968	55567149	.	-	.	ID=nbis-exon-183546;Parent=PASSSERD05610.5;de=true;minCov=135;pc=1
4	GeMoMa	exon	55568950	55569064	.	-	.	ID=nbis-exon-183547;Parent=PASSSERD05610.5;de=true;minCov=135;pc=1
4	GeMoMa	exon	55569352	55569470	.	-	.	ID=nbis-exon-183548;Parent=PASSSERD05610.5;de=true;minCov=135;pc=1
4	GeMoMa	exon	55575131	55575220	.	-	.	ID=nbis-exon-183549;Parent=PASSSERD05610.5;de=true;minCov=135;pc=1
4	GeMoMa	exon	55576838	55577008	.	-	.	ID=nbis-exon-183550;Parent=PASSSERD05610.5;de=true;minCov=135;pc=1
4	GeMoMa	exon	55587036	55587086	.	-	.	ID=nbis-exon-183551;Parent=PASSSERD05610.5;de=true;minCov=135;pc=1
4	GeMoMa	exon	55595070	55595160	.	-	.	ID=nbis-exon-183552;Parent=PASSSERD05610.5;de=true;minCov=135;pc=1
4	GeMoMa	exon	55605091	55605369	.	-	.	ID=nbis-exon-183553;Parent=PASSSERD05610.5;de=true;minCov=135;pc=1
4	GeMoMa	exon	55608051	55609448	.	-	.	ID=nbis-exon-183554;Parent=PASSSERD05610.5;de=true;minCov=135;pc=1
4	GeMoMa	exon	55609881	55610152	.	-	.	ID=nbis-exon-183555;Parent=PASSSERD05610.5;de=true;minCov=135;pc=1
4	GeMoMa	CDS	55562155	55562382	.	-	0	ID=cds-168312;Parent=PASSSERD05610.5;ae=true;minCov=202;pc=1
4	GeMoMa	CDS	55566968	55567149	.	-	2	ID=cds-168311;Parent=PASSSERD05610.5;ae=true;de=true;minCov=254;pc=1
4	GeMoMa	CDS	55568950	55569064	.	-	0	ID=cds-168310;Parent=PASSSERD05610.5;ae=true;de=true;minCov=232;pc=1
4	GeMoMa	CDS	55569352	55569470	.	-	2	ID=cds-168309;Parent=PASSSERD05610.5;ae=true;de=true;minCov=199;pc=1
4	GeMoMa	CDS	55575131	55575220	.	-	2	ID=cds-168308;Parent=PASSSERD05610.5;ae=true;de=true;minCov=162;pc=1
4	GeMoMa	CDS	55576838	55577008	.	-	2	ID=cds-168307;Parent=PASSSERD05610.5;ae=true;de=true;minCov=218;pc=1
4	GeMoMa	CDS	55587036	55587086	.	-	2	ID=cds-168306;Parent=PASSSERD05610.5;ae=true;de=true;minCov=222;pc=1
4	GeMoMa	CDS	55595070	55595160	.	-	0	ID=cds-168305;Parent=PASSSERD05610.5;ae=true;de=true;minCov=224;pc=1
4	GeMoMa	CDS	55605091	55605297	.	-	0	ID=cds-168304;Parent=PASSSERD05610.5;de=true;minCov=135;pc=1
4	AnnotationFinalizer_	five_prime_UTR	55605298	55605369	.	-	.	ID=five_prime_utr-20867;Parent=PASSSERD05610.5
4	AnnotationFinalizer_	five_prime_UTR	55608051	55609448	.	-	.	ID=five_prime_utr-20866;Parent=PASSSERD05610.5
4	AnnotationFinalizer_	five_prime_UTR	55609881	55610152	.	-	.	ID=five_prime_utr-20865;Parent=PASSSERD05610.5
4	AnnotationFinalizer_	three_prime_UTR	55558414	55562154	.	-	.	ID=three_prime_utr-17000;Parent=PASSSERD05610.5
4	GeMoMa	mRNA	55558414	55610152	3470	-	.	ID=PASSSERD05610.6;Parent=PASSSERD05610;aa=641;avgCov=252.4779;bestScore=3470;ce=11;evidence=1;iAA=0.9984;lpm=423;maxGap=0;maxScore=3476;minCov=85;minSplitReads=75;nps=0;oldID=onychos_rna-XM_041402889.1_R0;pAA=0.9984;prediction=0;raa=641;rce=11;ref-gene=onychos_gene-CPEB2;start=M;stop=*;sumWeight=1.0;tae=1;tde=1;tie=1;tpc=1
4	GeMoMa	exon	55558414	55562382	.	-	.	ID=nbis-exon-183556;Parent=PASSSERD05610.6;de=true;minCov=94;pc=1
4	GeMoMa	exon	55566968	55567149	.	-	.	ID=nbis-exon-183557;Parent=PASSSERD05610.6;de=true;minCov=94;pc=1
4	GeMoMa	exon	55568950	55569064	.	-	.	ID=nbis-exon-183558;Parent=PASSSERD05610.6;de=true;minCov=94;pc=1
4	GeMoMa	exon	55569352	55569470	.	-	.	ID=nbis-exon-183559;Parent=PASSSERD05610.6;de=true;minCov=94;pc=1
4	GeMoMa	exon	55575131	55575220	.	-	.	ID=nbis-exon-183560;Parent=PASSSERD05610.6;de=true;minCov=94;pc=1
4	GeMoMa	exon	55576838	55577008	.	-	.	ID=nbis-exon-183561;Parent=PASSSERD05610.6;de=true;minCov=94;pc=1
4	GeMoMa	exon	55580514	55580537	.	-	.	ID=nbis-exon-183562;Parent=PASSSERD05610.6;de=true;minCov=94;pc=1
4	GeMoMa	exon	55587036	55587086	.	-	.	ID=nbis-exon-183563;Parent=PASSSERD05610.6;de=true;minCov=94;pc=1
4	GeMoMa	exon	55595070	55595160	.	-	.	ID=nbis-exon-183564;Parent=PASSSERD05610.6;de=true;minCov=94;pc=1
4	GeMoMa	exon	55605091	55605369	.	-	.	ID=nbis-exon-183565;Parent=PASSSERD05610.6;de=true;minCov=94;pc=1
4	GeMoMa	exon	55608051	55609448	.	-	.	ID=nbis-exon-183566;Parent=PASSSERD05610.6;de=true;minCov=94;pc=1
4	GeMoMa	exon	55609881	55610152	.	-	.	ID=nbis-exon-183567;Parent=PASSSERD05610.6;de=true;minCov=94;pc=1
4	GeMoMa	CDS	55562155	55562382	.	-	0	ID=cds-168323;Parent=PASSSERD05610.6;ae=true;minCov=202;pc=1
4	GeMoMa	CDS	55566968	55567149	.	-	2	ID=cds-168322;Parent=PASSSERD05610.6;ae=true;de=true;minCov=254;pc=1
4	GeMoMa	CDS	55568950	55569064	.	-	0	ID=cds-168321;Parent=PASSSERD05610.6;ae=true;de=true;minCov=232;pc=1
4	GeMoMa	CDS	55569352	55569470	.	-	2	ID=cds-168320;Parent=PASSSERD05610.6;ae=true;de=true;minCov=199;pc=1
4	GeMoMa	CDS	55575131	55575220	.	-	2	ID=cds-168319;Parent=PASSSERD05610.6;ae=true;de=true;minCov=162;pc=1
4	GeMoMa	CDS	55576838	55577008	.	-	2	ID=cds-168318;Parent=PASSSERD05610.6;ae=true;de=true;minCov=218;pc=1
4	GeMoMa	CDS	55580514	55580537	.	-	2	ID=cds-168317;Parent=PASSSERD05610.6;ae=true;de=true;minCov=135;pc=1
4	GeMoMa	CDS	55587036	55587086	.	-	2	ID=cds-168316;Parent=PASSSERD05610.6;ae=true;de=true;minCov=222;pc=1
4	GeMoMa	CDS	55595070	55595160	.	-	0	ID=cds-168315;Parent=PASSSERD05610.6;ae=true;de=true;minCov=224;pc=1
4	GeMoMa	CDS	55605091	55605369	.	-	0	ID=cds-168314;Parent=PASSSERD05610.6;ae=true;de=true;minCov=85;pc=1
4	GeMoMa	CDS	55608051	55608623	.	-	0	ID=cds-168313;Parent=PASSSERD05610.6;de=true;minCov=94;pc=1
4	AnnotationFinalizer_	five_prime_UTR	55608624	55609448	.	-	.	ID=five_prime_utr-20869;Parent=PASSSERD05610.6
4	AnnotationFinalizer_	five_prime_UTR	55609881	55610152	.	-	.	ID=five_prime_utr-20868;Parent=PASSSERD05610.6
4	AnnotationFinalizer_	three_prime_UTR	55558414	55562154	.	-	.	ID=three_prime_utr-17001;Parent=PASSSERD05610.6
4	GeMoMa	mRNA	55558414	55610152	4542	-	.	ID=PASSSERD05610.7;Parent=PASSSERD05610;aa=836;avgCov=254.1136;bestScore=4542;ce=11;evidence=1;iAA=0.9988;lpm=420;maxGap=0;maxScore=4548;minCov=85;minSplitReads=9;nps=0;oldID=montanus_rna-XM_039698733.1_R0;pAA=0.9988;prediction=0;raa=836;rce=11;ref-gene=montanus_gene-CPEB2;start=M;stop=*;sumWeight=0.8;tae=1;tde=1;tie=1;tpc=1
4	GeMoMa	exon	55558414	55562382	.	-	.	ID=nbis-exon-183568;Parent=PASSSERD05610.7;de=true;minCov=93;pc=1
4	GeMoMa	exon	55566968	55567149	.	-	.	ID=nbis-exon-183569;Parent=PASSSERD05610.7;de=true;minCov=93;pc=1
4	GeMoMa	exon	55568950	55569064	.	-	.	ID=nbis-exon-183570;Parent=PASSSERD05610.7;de=true;minCov=93;pc=1
4	GeMoMa	exon	55569352	55569470	.	-	.	ID=nbis-exon-183571;Parent=PASSSERD05610.7;de=true;minCov=93;pc=1
4	GeMoMa	exon	55575131	55575220	.	-	.	ID=nbis-exon-183572;Parent=PASSSERD05610.7;de=true;minCov=93;pc=1
4	GeMoMa	exon	55576838	55576984	.	-	.	ID=nbis-exon-183573;Parent=PASSSERD05610.7;de=true;minCov=93;pc=1
4	GeMoMa	exon	55580514	55580537	.	-	.	ID=nbis-exon-183574;Parent=PASSSERD05610.7;de=true;minCov=93;pc=1
4	GeMoMa	exon	55587036	55587086	.	-	.	ID=nbis-exon-183575;Parent=PASSSERD05610.7;de=true;minCov=93;pc=1
4	GeMoMa	exon	55595070	55595160	.	-	.	ID=nbis-exon-183576;Parent=PASSSERD05610.7;de=true;minCov=93;pc=1
4	GeMoMa	exon	55605091	55605369	.	-	.	ID=nbis-exon-183577;Parent=PASSSERD05610.7;de=true;minCov=93;pc=1
4	GeMoMa	exon	55608051	55609448	.	-	.	ID=nbis-exon-183578;Parent=PASSSERD05610.7;de=true;minCov=93;pc=1
4	GeMoMa	exon	55609881	55610152	.	-	.	ID=nbis-exon-183579;Parent=PASSSERD05610.7;de=true;minCov=93;pc=1
4	GeMoMa	CDS	55562155	55562382	.	-	0	ID=cds-168334;Parent=PASSSERD05610.7;ae=true;minCov=202;pc=1
4	GeMoMa	CDS	55566968	55567149	.	-	2	ID=cds-168333;Parent=PASSSERD05610.7;ae=true;de=true;minCov=254;pc=1
4	GeMoMa	CDS	55568950	55569064	.	-	0	ID=cds-168332;Parent=PASSSERD05610.7;ae=true;de=true;minCov=232;pc=1
4	GeMoMa	CDS	55569352	55569470	.	-	2	ID=cds-168331;Parent=PASSSERD05610.7;ae=true;de=true;minCov=199;pc=1
4	GeMoMa	CDS	55575131	55575220	.	-	2	ID=cds-168330;Parent=PASSSERD05610.7;ae=true;de=true;minCov=162;pc=1
4	GeMoMa	CDS	55576838	55576984	.	-	2	ID=cds-168329;Parent=PASSSERD05610.7;ae=true;de=true;minCov=225;pc=1
4	GeMoMa	CDS	55580514	55580537	.	-	2	ID=cds-168328;Parent=PASSSERD05610.7;ae=true;de=true;minCov=135;pc=1
4	GeMoMa	CDS	55587036	55587086	.	-	2	ID=cds-168327;Parent=PASSSERD05610.7;ae=true;de=true;minCov=222;pc=1
4	GeMoMa	CDS	55595070	55595160	.	-	0	ID=cds-168326;Parent=PASSSERD05610.7;ae=true;de=true;minCov=224;pc=1
4	GeMoMa	CDS	55605091	55605369	.	-	0	ID=cds-168325;Parent=PASSSERD05610.7;ae=true;de=true;minCov=85;pc=1
4	GeMoMa	CDS	55608051	55609232	.	-	0	ID=cds-168324;Parent=PASSSERD05610.7;de=true;minCov=93;pc=1
4	AnnotationFinalizer_	five_prime_UTR	55609233	55609448	.	-	.	ID=five_prime_utr-20871;Parent=PASSSERD05610.7
4	AnnotationFinalizer_	five_prime_UTR	55609881	55610152	.	-	.	ID=five_prime_utr-20870;Parent=PASSSERD05610.7
4	AnnotationFinalizer_	three_prime_UTR	55558414	55562154	.	-	.	ID=three_prime_utr-17002;Parent=PASSSERD05610.7
4	GeMoMa	mRNA	55558414	55610152	2292	-	.	ID=PASSSERD05610.8;Parent=PASSSERD05610;aa=426;alternative="montanus_gene-CPEB3";avgCov=244.7895;bestScore=2292;ce=10;evidence=1;iAA=0.9977;lpm=423;maxGap=0;maxScore=2298;minCov=135;minSplitReads=126;nps=0;oldID=montanus_rna-XM_039698735.1_R0;pAA=0.9977;prediction=0;raa=426;rce=10;ref-gene=montanus_gene-CPEB2;start=M;stop=*;sumWeight=0.8;tae=1;tde=1;tie=1;tpc=1
4	GeMoMa	exon	55558414	55562382	.	-	.	ID=nbis-exon-183580;Parent=PASSSERD05610.8;de=true;minCov=135;pc=1
4	GeMoMa	exon	55566968	55567149	.	-	.	ID=nbis-exon-183581;Parent=PASSSERD05610.8;de=true;minCov=135;pc=1
4	GeMoMa	exon	55568950	55569064	.	-	.	ID=nbis-exon-183582;Parent=PASSSERD05610.8;de=true;minCov=135;pc=1
4	GeMoMa	exon	55569352	55569470	.	-	.	ID=nbis-exon-183583;Parent=PASSSERD05610.8;de=true;minCov=135;pc=1
4	GeMoMa	exon	55575131	55575220	.	-	.	ID=nbis-exon-183584;Parent=PASSSERD05610.8;de=true;minCov=135;pc=1
4	GeMoMa	exon	55576838	55577008	.	-	.	ID=nbis-exon-183585;Parent=PASSSERD05610.8;de=true;minCov=135;pc=1
4	GeMoMa	exon	55580514	55580537	.	-	.	ID=nbis-exon-183586;Parent=PASSSERD05610.8;de=true;minCov=135;pc=1
4	GeMoMa	exon	55587036	55587086	.	-	.	ID=nbis-exon-183587;Parent=PASSSERD05610.8;de=true;minCov=135;pc=1
4	GeMoMa	exon	55595070	55595160	.	-	.	ID=nbis-exon-183588;Parent=PASSSERD05610.8;de=true;minCov=135;pc=1
4	GeMoMa	exon	55605091	55605369	.	-	.	ID=nbis-exon-183589;Parent=PASSSERD05610.8;de=true;minCov=135;pc=1
4	GeMoMa	exon	55608051	55609448	.	-	.	ID=nbis-exon-183590;Parent=PASSSERD05610.8;de=true;minCov=135;pc=1
4	GeMoMa	exon	55609881	55610152	.	-	.	ID=nbis-exon-183591;Parent=PASSSERD05610.8;de=true;minCov=135;pc=1
4	GeMoMa	CDS	55562155	55562382	.	-	0	ID=cds-168344;Parent=PASSSERD05610.8;ae=true;minCov=202;pc=1
4	GeMoMa	CDS	55566968	55567149	.	-	2	ID=cds-168343;Parent=PASSSERD05610.8;ae=true;de=true;minCov=254;pc=1
4	GeMoMa	CDS	55568950	55569064	.	-	0	ID=cds-168342;Parent=PASSSERD05610.8;ae=true;de=true;minCov=232;pc=1
4	GeMoMa	CDS	55569352	55569470	.	-	2	ID=cds-168341;Parent=PASSSERD05610.8;ae=true;de=true;minCov=199;pc=1
4	GeMoMa	CDS	55575131	55575220	.	-	2	ID=cds-168340;Parent=PASSSERD05610.8;ae=true;de=true;minCov=162;pc=1
4	GeMoMa	CDS	55576838	55577008	.	-	2	ID=cds-168339;Parent=PASSSERD05610.8;ae=true;de=true;minCov=218;pc=1
4	GeMoMa	CDS	55580514	55580537	.	-	2	ID=cds-168338;Parent=PASSSERD05610.8;ae=true;de=true;minCov=135;pc=1
4	GeMoMa	CDS	55587036	55587086	.	-	2	ID=cds-168337;Parent=PASSSERD05610.8;ae=true;de=true;minCov=222;pc=1
4	GeMoMa	CDS	55595070	55595160	.	-	0	ID=cds-168336;Parent=PASSSERD05610.8;ae=true;de=true;minCov=224;pc=1
4	GeMoMa	CDS	55605091	55605297	.	-	0	ID=cds-168335;Parent=PASSSERD05610.8;de=true;minCov=135;pc=1
4	AnnotationFinalizer_	five_prime_UTR	55605298	55605369	.	-	.	ID=five_prime_utr-20874;Parent=PASSSERD05610.8
4	AnnotationFinalizer_	five_prime_UTR	55608051	55609448	.	-	.	ID=five_prime_utr-20873;Parent=PASSSERD05610.8
4	AnnotationFinalizer_	five_prime_UTR	55609881	55610152	.	-	.	ID=five_prime_utr-20872;Parent=PASSSERD05610.8
4	AnnotationFinalizer_	three_prime_UTR	55558414	55562154	.	-	.	ID=three_prime_utr-17003;Parent=PASSSERD05610.8
4	GAF	gene	56088968	56139406	.	+	.	ID=PASSSERD05611;combinedEvidence=2;complete=3;maxEvidence=1;maxTie=1.0;transcripts=3
4	GeMoMa	mRNA	56088968	56139406	14353	+	.	ID=PASSSERD05611.1;Parent=PASSSERD05611;aa=3031;avgCov=664.5398;bestScore=14353;ce=25;evidence=1;iAA=0.9357;lpm=149;maxGap=29;maxScore=15489;minCov=0;minSplitReads=0;nps=0;oldID=pyrgi_rna-XM_041459521.1_R0;pAA=0.9563;prediction=0;raa=3063;rce=25;ref-gene=pyrgi_gene-BOD1L1;start=M;stop=*;sumWeight=1.0;tae=0.9167;tde=0.9583;tie=0.9167;tpc=0.9888
4	GeMoMa	exon	56088968	56089069	.	+	.	ID=nbis-exon-183592;Parent=PASSSERD05611.1;de=false;minCov=0;pc=0
4	GeMoMa	exon	56103135	56103259	.	+	.	ID=nbis-exon-183593;Parent=PASSSERD05611.1;de=false;minCov=0;pc=0
4	GeMoMa	exon	56104474	56104664	.	+	.	ID=nbis-exon-183594;Parent=PASSSERD05611.1;de=false;minCov=0;pc=0
4	GeMoMa	exon	56105828	56106433	.	+	.	ID=nbis-exon-183595;Parent=PASSSERD05611.1;de=false;minCov=0;pc=0
4	GeMoMa	exon	56106900	56107046	.	+	.	ID=nbis-exon-183596;Parent=PASSSERD05611.1;de=false;minCov=0;pc=0
4	GeMoMa	exon	56108331	56108500	.	+	.	ID=nbis-exon-183597;Parent=PASSSERD05611.1;de=false;minCov=0;pc=0
4	GeMoMa	exon	56109358	56109481	.	+	.	ID=nbis-exon-183598;Parent=PASSSERD05611.1;de=false;minCov=0;pc=0
4	GeMoMa	exon	56109828	56109972	.	+	.	ID=nbis-exon-183599;Parent=PASSSERD05611.1;de=false;minCov=0;pc=0
4	GeMoMa	exon	56110649	56110724	.	+	.	ID=nbis-exon-183600;Parent=PASSSERD05611.1;de=false;minCov=0;pc=0
4	GeMoMa	exon	56111611	56117728	.	+	.	ID=nbis-exon-183601;Parent=PASSSERD05611.1;de=false;minCov=0;pc=0
4	GeMoMa	exon	56119799	56119860	.	+	.	ID=nbis-exon-183602;Parent=PASSSERD05611.1;de=false;minCov=0;pc=0
4	GeMoMa	exon	56121224	56121293	.	+	.	ID=nbis-exon-183603;Parent=PASSSERD05611.1;de=false;minCov=0;pc=0
4	GeMoMa	exon	56123698	56123843	.	+	.	ID=nbis-exon-183604;Parent=PASSSERD05611.1;de=false;minCov=0;pc=0
4	GeMoMa	exon	56124771	56124858	.	+	.	ID=nbis-exon-183605;Parent=PASSSERD05611.1;de=false;minCov=0;pc=0
4	GeMoMa	exon	56125908	56125987	.	+	.	ID=nbis-exon-183606;Parent=PASSSERD05611.1;de=false;minCov=0;pc=0
4	GeMoMa	exon	56126598	56126682	.	+	.	ID=nbis-exon-183607;Parent=PASSSERD05611.1;de=false;minCov=0;pc=0
4	GeMoMa	exon	56127654	56127727	.	+	.	ID=nbis-exon-183608;Parent=PASSSERD05611.1;de=false;minCov=0;pc=0
4	GeMoMa	exon	56128991	56129066	.	+	.	ID=nbis-exon-183609;Parent=PASSSERD05611.1;de=false;minCov=0;pc=0
4	GeMoMa	exon	56129147	56129181	.	+	.	ID=nbis-exon-183610;Parent=PASSSERD05611.1;de=false;minCov=0;pc=0
4	GeMoMa	exon	56131030	56131075	.	+	.	ID=nbis-exon-183611;Parent=PASSSERD05611.1;de=false;minCov=0;pc=0
4	GeMoMa	exon	56133901	56133935	.	+	.	ID=nbis-exon-183612;Parent=PASSSERD05611.1;de=false;minCov=0;pc=0
4	GeMoMa	exon	56134041	56134125	.	+	.	ID=nbis-exon-183613;Parent=PASSSERD05611.1;de=false;minCov=0;pc=0
4	GeMoMa	exon	56134574	56134727	.	+	.	ID=nbis-exon-183614;Parent=PASSSERD05611.1;de=false;minCov=0;pc=0
4	GeMoMa	exon	56136400	56136543	.	+	.	ID=nbis-exon-183615;Parent=PASSSERD05611.1;de=false;minCov=0;pc=0
4	GeMoMa	exon	56137664	56139406	.	+	.	ID=nbis-exon-183616;Parent=PASSSERD05611.1;de=false;minCov=0;pc=0
4	GeMoMa	CDS	56088968	56089069	.	+	0	ID=cds-168345;Parent=PASSSERD05611.1;de=false;minCov=0;pc=0
4	GeMoMa	CDS	56103135	56103259	.	+	0	ID=cds-168346;Parent=PASSSERD05611.1;ae=false;de=true;minCov=52;pc=1
4	GeMoMa	CDS	56104474	56104664	.	+	1	ID=cds-168347;Parent=PASSSERD05611.1;ae=true;de=true;minCov=408;pc=1
4	GeMoMa	CDS	56105828	56106433	.	+	2	ID=cds-168348;Parent=PASSSERD05611.1;ae=true;de=true;minCov=419;pc=1
4	GeMoMa	CDS	56106900	56107046	.	+	2	ID=cds-168349;Parent=PASSSERD05611.1;ae=true;de=true;minCov=689;pc=1
4	GeMoMa	CDS	56108331	56108500	.	+	2	ID=cds-168350;Parent=PASSSERD05611.1;ae=true;de=true;minCov=707;pc=1
4	GeMoMa	CDS	56109358	56109481	.	+	0	ID=cds-168351;Parent=PASSSERD05611.1;ae=true;de=true;minCov=673;pc=1
4	GeMoMa	CDS	56109828	56109972	.	+	2	ID=cds-168352;Parent=PASSSERD05611.1;ae=true;de=true;minCov=617;pc=1
4	GeMoMa	CDS	56110649	56110724	.	+	1	ID=cds-168353;Parent=PASSSERD05611.1;ae=true;de=true;minCov=712;pc=1
4	GeMoMa	CDS	56111611	56117728	.	+	0	ID=cds-168354;Parent=PASSSERD05611.1;ae=true;de=true;minCov=308;pc=1
4	GeMoMa	CDS	56119799	56119860	.	+	2	ID=cds-168355;Parent=PASSSERD05611.1;ae=true;de=true;minCov=476;pc=1
4	GeMoMa	CDS	56121224	56121293	.	+	0	ID=cds-168356;Parent=PASSSERD05611.1;ae=true;de=true;minCov=501;pc=1
4	GeMoMa	CDS	56123698	56123843	.	+	2	ID=cds-168357;Parent=PASSSERD05611.1;ae=false;de=true;minCov=8;pc=1
4	GeMoMa	CDS	56124771	56124858	.	+	0	ID=cds-168358;Parent=PASSSERD05611.1;ae=true;de=true;minCov=615;pc=1
4	GeMoMa	CDS	56125908	56125987	.	+	2	ID=cds-168359;Parent=PASSSERD05611.1;ae=true;de=true;minCov=709;pc=1
4	GeMoMa	CDS	56126598	56126682	.	+	0	ID=cds-168360;Parent=PASSSERD05611.1;ae=true;de=true;minCov=770;pc=1
4	GeMoMa	CDS	56127654	56127727	.	+	2	ID=cds-168361;Parent=PASSSERD05611.1;ae=true;de=true;minCov=853;pc=1
4	GeMoMa	CDS	56128991	56129066	.	+	0	ID=cds-168362;Parent=PASSSERD05611.1;ae=true;de=true;minCov=851;pc=1
4	GeMoMa	CDS	56129147	56129181	.	+	2	ID=cds-168363;Parent=PASSSERD05611.1;ae=true;de=true;minCov=902;pc=1
4	GeMoMa	CDS	56131030	56131075	.	+	0	ID=cds-168364;Parent=PASSSERD05611.1;ae=true;de=true;minCov=1188;pc=1
4	GeMoMa	CDS	56133901	56133935	.	+	2	ID=cds-168365;Parent=PASSSERD05611.1;ae=true;de=true;minCov=1340;pc=1
4	GeMoMa	CDS	56134041	56134125	.	+	0	ID=cds-168366;Parent=PASSSERD05611.1;ae=true;de=true;minCov=1356;pc=1
4	GeMoMa	CDS	56134574	56134727	.	+	2	ID=cds-168367;Parent=PASSSERD05611.1;ae=true;de=true;minCov=1530;pc=1
4	GeMoMa	CDS	56136400	56136543	.	+	1	ID=cds-168368;Parent=PASSSERD05611.1;ae=true;de=true;minCov=1333;pc=1
4	GeMoMa	CDS	56137664	56137772	.	+	1	ID=cds-168369;Parent=PASSSERD05611.1;ae=true;minCov=1225;pc=1
4	AnnotationFinalizer_	three_prime_UTR	56137773	56139406	.	+	.	ID=three_prime_utr-17004;Parent=PASSSERD05611.1
4	GeMoMa	mRNA	56102930	56139406	14291	+	.	ID=PASSSERD05611.2;Parent=PASSSERD05611;aa=2919;avgCov=686.5006;bestScore=14291;ce=23;evidence=1;iAA=0.9777;lpm=2393;maxGap=65;maxScore=14392;minCov=308;minSplitReads=491;nps=0;oldID=passerold_transcript:ENSPDOT00000005521_R0;pAA=0.9777;prediction=0;raa=2854;rce=24;ref-gene=passerold_gene:ENSPDOG00000003730;start=M;stop=*;sumWeight=0.8;tae=1;tde=1;tie=1;tpc=1
4	GeMoMa	exon	56102930	56103259	.	+	.	ID=nbis-exon-183617;Parent=PASSSERD05611.2;de=true;minCov=410;pc=1
4	GeMoMa	exon	56104474	56104664	.	+	.	ID=nbis-exon-183618;Parent=PASSSERD05611.2;de=true;minCov=410;pc=1
4	GeMoMa	exon	56105828	56106433	.	+	.	ID=nbis-exon-183619;Parent=PASSSERD05611.2;de=true;minCov=410;pc=1
4	GeMoMa	exon	56106900	56107046	.	+	.	ID=nbis-exon-183620;Parent=PASSSERD05611.2;de=true;minCov=410;pc=1
4	GeMoMa	exon	56108331	56108500	.	+	.	ID=nbis-exon-183621;Parent=PASSSERD05611.2;de=true;minCov=410;pc=1
4	GeMoMa	exon	56109358	56109481	.	+	.	ID=nbis-exon-183622;Parent=PASSSERD05611.2;de=true;minCov=410;pc=1
4	GeMoMa	exon	56109828	56109972	.	+	.	ID=nbis-exon-183623;Parent=PASSSERD05611.2;de=true;minCov=410;pc=1
4	GeMoMa	exon	56110649	56110724	.	+	.	ID=nbis-exon-183624;Parent=PASSSERD05611.2;de=true;minCov=410;pc=1
4	GeMoMa	exon	56111611	56117728	.	+	.	ID=nbis-exon-183625;Parent=PASSSERD05611.2;de=true;minCov=410;pc=1
4	GeMoMa	exon	56119799	56119860	.	+	.	ID=nbis-exon-183626;Parent=PASSSERD05611.2;de=true;minCov=410;pc=1
4	GeMoMa	exon	56121224	56121293	.	+	.	ID=nbis-exon-183627;Parent=PASSSERD05611.2;de=true;minCov=410;pc=1
4	GeMoMa	exon	56123800	56123843	.	+	.	ID=nbis-exon-183628;Parent=PASSSERD05611.2;de=true;minCov=410;pc=1
4	GeMoMa	exon	56124771	56124858	.	+	.	ID=nbis-exon-183629;Parent=PASSSERD05611.2;de=true;minCov=410;pc=1
4	GeMoMa	exon	56125908	56125987	.	+	.	ID=nbis-exon-183630;Parent=PASSSERD05611.2;de=true;minCov=410;pc=1
4	GeMoMa	exon	56126598	56126682	.	+	.	ID=nbis-exon-183631;Parent=PASSSERD05611.2;de=true;minCov=410;pc=1
4	GeMoMa	exon	56127654	56127727	.	+	.	ID=nbis-exon-183632;Parent=PASSSERD05611.2;de=true;minCov=410;pc=1
4	GeMoMa	exon	56128991	56129066	.	+	.	ID=nbis-exon-183633;Parent=PASSSERD05611.2;de=true;minCov=410;pc=1
4	GeMoMa	exon	56129147	56129181	.	+	.	ID=nbis-exon-183634;Parent=PASSSERD05611.2;de=true;minCov=410;pc=1
4	GeMoMa	exon	56131030	56131075	.	+	.	ID=nbis-exon-183635;Parent=PASSSERD05611.2;de=true;minCov=410;pc=1
4	GeMoMa	exon	56133901	56133935	.	+	.	ID=nbis-exon-183636;Parent=PASSSERD05611.2;de=true;minCov=410;pc=1
4	GeMoMa	exon	56134041	56134125	.	+	.	ID=nbis-exon-183637;Parent=PASSSERD05611.2;de=true;minCov=410;pc=1
4	GeMoMa	exon	56134574	56134727	.	+	.	ID=nbis-exon-183638;Parent=PASSSERD05611.2;de=true;minCov=410;pc=1
4	GeMoMa	exon	56136400	56136543	.	+	.	ID=nbis-exon-183639;Parent=PASSSERD05611.2;de=true;minCov=410;pc=1
4	GeMoMa	exon	56137664	56139406	.	+	.	ID=nbis-exon-183640;Parent=PASSSERD05611.2;de=true;minCov=410;pc=1
4	GeMoMa	CDS	56104481	56104664	.	+	0	ID=cds-168370;Parent=PASSSERD05611.2;de=true;minCov=410;pc=1
4	GeMoMa	CDS	56105828	56106433	.	+	2	ID=cds-168371;Parent=PASSSERD05611.2;ae=true;de=true;minCov=419;pc=1
4	GeMoMa	CDS	56106900	56107046	.	+	2	ID=cds-168372;Parent=PASSSERD05611.2;ae=true;de=true;minCov=689;pc=1
4	GeMoMa	CDS	56108331	56108500	.	+	2	ID=cds-168373;Parent=PASSSERD05611.2;ae=true;de=true;minCov=707;pc=1
4	GeMoMa	CDS	56109358	56109481	.	+	0	ID=cds-168374;Parent=PASSSERD05611.2;ae=true;de=true;minCov=673;pc=1
4	GeMoMa	CDS	56109828	56109972	.	+	2	ID=cds-168375;Parent=PASSSERD05611.2;ae=true;de=true;minCov=617;pc=1
4	GeMoMa	CDS	56110649	56110724	.	+	1	ID=cds-168376;Parent=PASSSERD05611.2;ae=true;de=true;minCov=712;pc=1
4	GeMoMa	CDS	56111611	56117728	.	+	0	ID=cds-168377;Parent=PASSSERD05611.2;ae=true;de=true;minCov=308;pc=1
4	GeMoMa	CDS	56119799	56119860	.	+	2	ID=cds-168378;Parent=PASSSERD05611.2;ae=true;de=true;minCov=476;pc=1
4	GeMoMa	CDS	56121224	56121293	.	+	0	ID=cds-168379;Parent=PASSSERD05611.2;ae=true;de=true;minCov=501;pc=1
4	GeMoMa	CDS	56123800	56123843	.	+	2	ID=cds-168380;Parent=PASSSERD05611.2;ae=true;de=true;minCov=558;pc=1
4	GeMoMa	CDS	56124771	56124858	.	+	0	ID=cds-168381;Parent=PASSSERD05611.2;ae=true;de=true;minCov=615;pc=1
4	GeMoMa	CDS	56125908	56125987	.	+	2	ID=cds-168382;Parent=PASSSERD05611.2;ae=true;de=true;minCov=709;pc=1
4	GeMoMa	CDS	56126598	56126682	.	+	0	ID=cds-168383;Parent=PASSSERD05611.2;ae=true;de=true;minCov=770;pc=1
4	GeMoMa	CDS	56127654	56127727	.	+	2	ID=cds-168384;Parent=PASSSERD05611.2;ae=true;de=true;minCov=853;pc=1
4	GeMoMa	CDS	56128991	56129066	.	+	0	ID=cds-168385;Parent=PASSSERD05611.2;ae=true;de=true;minCov=851;pc=1
4	GeMoMa	CDS	56129147	56129181	.	+	2	ID=cds-168386;Parent=PASSSERD05611.2;ae=true;de=true;minCov=902;pc=1
4	GeMoMa	CDS	56131030	56131075	.	+	0	ID=cds-168387;Parent=PASSSERD05611.2;ae=true;de=true;minCov=1188;pc=1
4	GeMoMa	CDS	56133901	56133935	.	+	2	ID=cds-168388;Parent=PASSSERD05611.2;ae=true;de=true;minCov=1340;pc=1
4	GeMoMa	CDS	56134041	56134125	.	+	0	ID=cds-168389;Parent=PASSSERD05611.2;ae=true;de=true;minCov=1356;pc=1
4	GeMoMa	CDS	56134574	56134727	.	+	2	ID=cds-168390;Parent=PASSSERD05611.2;ae=true;de=true;minCov=1530;pc=1
4	GeMoMa	CDS	56136400	56136543	.	+	1	ID=cds-168391;Parent=PASSSERD05611.2;ae=true;de=true;minCov=1333;pc=1
4	GeMoMa	CDS	56137664	56137772	.	+	1	ID=cds-168392;Parent=PASSSERD05611.2;ae=true;minCov=1225;pc=1
4	AnnotationFinalizer_	five_prime_UTR	56102930	56103259	.	+	.	ID=five_prime_utr-20875;Parent=PASSSERD05611.2
4	AnnotationFinalizer_	five_prime_UTR	56104474	56104480	.	+	.	ID=five_prime_utr-20876;Parent=PASSSERD05611.2
4	AnnotationFinalizer_	three_prime_UTR	56137773	56139406	.	+	.	ID=three_prime_utr-17005;Parent=PASSSERD05611.2
4	GeMoMa	mRNA	56102930	56139406	14074	+	.	ID=PASSSERD05611.3;Parent=PASSSERD05611;aa=2875;avgCov=689.0303;bestScore=14074;ce=21;evidence=1;iAA=0.9774;lpm=2393;maxGap=65;maxScore=14175;minCov=308;minSplitReads=38;nps=0;oldID=passerold_transcript:ENSPDOT00000005528_R0;pAA=0.9774;prediction=0;raa=2810;rce=22;ref-gene=passerold_gene:ENSPDOG00000003730;start=M;stop=*;sumWeight=0.8;tae=1;tde=1;tie=1;tpc=1
4	GeMoMa	exon	56102930	56103259	.	+	.	ID=nbis-exon-183641;Parent=PASSSERD05611.3;de=true;minCov=410;pc=1
4	GeMoMa	exon	56104474	56104664	.	+	.	ID=nbis-exon-183642;Parent=PASSSERD05611.3;de=true;minCov=410;pc=1
4	GeMoMa	exon	56105828	56106433	.	+	.	ID=nbis-exon-183643;Parent=PASSSERD05611.3;de=true;minCov=410;pc=1
4	GeMoMa	exon	56106900	56107046	.	+	.	ID=nbis-exon-183644;Parent=PASSSERD05611.3;de=true;minCov=410;pc=1
4	GeMoMa	exon	56108331	56108500	.	+	.	ID=nbis-exon-183645;Parent=PASSSERD05611.3;de=true;minCov=410;pc=1
4	GeMoMa	exon	56109358	56109481	.	+	.	ID=nbis-exon-183646;Parent=PASSSERD05611.3;de=true;minCov=410;pc=1
4	GeMoMa	exon	56109828	56109972	.	+	.	ID=nbis-exon-183647;Parent=PASSSERD05611.3;de=true;minCov=410;pc=1
4	GeMoMa	exon	56110649	56110724	.	+	.	ID=nbis-exon-183648;Parent=PASSSERD05611.3;de=true;minCov=410;pc=1
4	GeMoMa	exon	56111611	56117728	.	+	.	ID=nbis-exon-183649;Parent=PASSSERD05611.3;de=true;minCov=410;pc=1
4	GeMoMa	exon	56123800	56123843	.	+	.	ID=nbis-exon-183650;Parent=PASSSERD05611.3;de=true;minCov=410;pc=1
4	GeMoMa	exon	56124771	56124858	.	+	.	ID=nbis-exon-183651;Parent=PASSSERD05611.3;de=true;minCov=410;pc=1
4	GeMoMa	exon	56125908	56125987	.	+	.	ID=nbis-exon-183652;Parent=PASSSERD05611.3;de=true;minCov=410;pc=1
4	GeMoMa	exon	56126598	56126682	.	+	.	ID=nbis-exon-183653;Parent=PASSSERD05611.3;de=true;minCov=410;pc=1
4	GeMoMa	exon	56127654	56127727	.	+	.	ID=nbis-exon-183654;Parent=PASSSERD05611.3;de=true;minCov=410;pc=1
4	GeMoMa	exon	56128991	56129066	.	+	.	ID=nbis-exon-183655;Parent=PASSSERD05611.3;de=true;minCov=410;pc=1
4	GeMoMa	exon	56129147	56129181	.	+	.	ID=nbis-exon-183656;Parent=PASSSERD05611.3;de=true;minCov=410;pc=1
4	GeMoMa	exon	56131030	56131075	.	+	.	ID=nbis-exon-183657;Parent=PASSSERD05611.3;de=true;minCov=410;pc=1
4	GeMoMa	exon	56133901	56133935	.	+	.	ID=nbis-exon-183658;Parent=PASSSERD05611.3;de=true;minCov=410;pc=1
4	GeMoMa	exon	56134041	56134125	.	+	.	ID=nbis-exon-183659;Parent=PASSSERD05611.3;de=true;minCov=410;pc=1
4	GeMoMa	exon	56134574	56134727	.	+	.	ID=nbis-exon-183660;Parent=PASSSERD05611.3;de=true;minCov=410;pc=1
4	GeMoMa	exon	56136400	56136543	.	+	.	ID=nbis-exon-183661;Parent=PASSSERD05611.3;de=true;minCov=410;pc=1
4	GeMoMa	exon	56137664	56139406	.	+	.	ID=nbis-exon-183662;Parent=PASSSERD05611.3;de=true;minCov=410;pc=1
4	GeMoMa	CDS	56104481	56104664	.	+	0	ID=cds-168393;Parent=PASSSERD05611.3;de=true;minCov=410;pc=1
4	GeMoMa	CDS	56105828	56106433	.	+	2	ID=cds-168394;Parent=PASSSERD05611.3;ae=true;de=true;minCov=419;pc=1
4	GeMoMa	CDS	56106900	56107046	.	+	2	ID=cds-168395;Parent=PASSSERD05611.3;ae=true;de=true;minCov=689;pc=1
4	GeMoMa	CDS	56108331	56108500	.	+	2	ID=cds-168396;Parent=PASSSERD05611.3;ae=true;de=true;minCov=707;pc=1
4	GeMoMa	CDS	56109358	56109481	.	+	0	ID=cds-168397;Parent=PASSSERD05611.3;ae=true;de=true;minCov=673;pc=1
4	GeMoMa	CDS	56109828	56109972	.	+	2	ID=cds-168398;Parent=PASSSERD05611.3;ae=true;de=true;minCov=617;pc=1
4	GeMoMa	CDS	56110649	56110724	.	+	1	ID=cds-168399;Parent=PASSSERD05611.3;ae=true;de=true;minCov=712;pc=1
4	GeMoMa	CDS	56111611	56117728	.	+	0	ID=cds-168400;Parent=PASSSERD05611.3;ae=true;de=true;minCov=308;pc=1
4	GeMoMa	CDS	56123800	56123843	.	+	2	ID=cds-168401;Parent=PASSSERD05611.3;ae=true;de=true;minCov=558;pc=1
4	GeMoMa	CDS	56124771	56124858	.	+	0	ID=cds-168402;Parent=PASSSERD05611.3;ae=true;de=true;minCov=615;pc=1
4	GeMoMa	CDS	56125908	56125987	.	+	2	ID=cds-168403;Parent=PASSSERD05611.3;ae=true;de=true;minCov=709;pc=1
4	GeMoMa	CDS	56126598	56126682	.	+	0	ID=cds-168404;Parent=PASSSERD05611.3;ae=true;de=true;minCov=770;pc=1
4	GeMoMa	CDS	56127654	56127727	.	+	2	ID=cds-168405;Parent=PASSSERD05611.3;ae=true;de=true;minCov=853;pc=1
4	GeMoMa	CDS	56128991	56129066	.	+	0	ID=cds-168406;Parent=PASSSERD05611.3;ae=true;de=true;minCov=851;pc=1
4	GeMoMa	CDS	56129147	56129181	.	+	2	ID=cds-168407;Parent=PASSSERD05611.3;ae=true;de=true;minCov=902;pc=1
4	GeMoMa	CDS	56131030	56131075	.	+	0	ID=cds-168408;Parent=PASSSERD05611.3;ae=true;de=true;minCov=1188;pc=1
4	GeMoMa	CDS	56133901	56133935	.	+	2	ID=cds-168409;Parent=PASSSERD05611.3;ae=true;de=true;minCov=1340;pc=1
4	GeMoMa	CDS	56134041	56134125	.	+	0	ID=cds-168410;Parent=PASSSERD05611.3;ae=true;de=true;minCov=1356;pc=1
4	GeMoMa	CDS	56134574	56134727	.	+	2	ID=cds-168411;Parent=PASSSERD05611.3;ae=true;de=true;minCov=1530;pc=1
4	GeMoMa	CDS	56136400	56136543	.	+	1	ID=cds-168412;Parent=PASSSERD05611.3;ae=true;de=true;minCov=1333;pc=1
4	GeMoMa	CDS	56137664	56137772	.	+	1	ID=cds-168413;Parent=PASSSERD05611.3;ae=true;minCov=1225;pc=1
4	AnnotationFinalizer_	five_prime_UTR	56102930	56103259	.	+	.	ID=five_prime_utr-20877;Parent=PASSSERD05611.3
4	AnnotationFinalizer_	five_prime_UTR	56104474	56104480	.	+	.	ID=five_prime_utr-20878;Parent=PASSSERD05611.3
4	AnnotationFinalizer_	three_prime_UTR	56137773	56139406	.	+	.	ID=three_prime_utr-17006;Parent=PASSSERD05611.3
4	GAF	gene	56102930	56159815	.	+	.	ID=PASSSERD05612;combinedEvidence=1;complete=1;maxEvidence=1;maxTie=0.5;transcripts=1
4	GeMoMa	mRNA	56102930	56159815	1452	+	.	ID=PASSSERD05612.1;Parent=PASSSERD05612;aa=604;avgCov=34.0591;bestScore=1452;ce=3;evidence=1;iAA=0.553;lpm=224;maxGap=210;maxScore=1988;minCov=0;minSplitReads=0;nps=0;oldID=montanus_rna-XM_039698774.1_R0;pAA=0.5922;prediction=0;raa=382;rce=3;ref-gene=montanus_gene-NKX3-2;start=M;stop=*;sumWeight=0.8;tae=0.5;tde=0.5;tie=0.5;tpc=0.4067
4	GeMoMa	exon	56102930	56103259	.	+	.	ID=nbis-exon-183663;Parent=PASSSERD05612.1;de=false;minCov=982;pc=1
4	GeMoMa	exon	56104474	56104664	.	+	.	ID=nbis-exon-183664;Parent=PASSSERD05612.1;de=false;minCov=982;pc=1
4	GeMoMa	exon	56105828	56106433	.	+	.	ID=nbis-exon-183665;Parent=PASSSERD05612.1;de=false;minCov=982;pc=1
4	GeMoMa	exon	56106900	56107046	.	+	.	ID=nbis-exon-183666;Parent=PASSSERD05612.1;de=false;minCov=982;pc=1
4	GeMoMa	exon	56108331	56108500	.	+	.	ID=nbis-exon-183667;Parent=PASSSERD05612.1;de=false;minCov=982;pc=1
4	GeMoMa	exon	56109358	56109481	.	+	.	ID=nbis-exon-183668;Parent=PASSSERD05612.1;de=false;minCov=982;pc=1
4	GeMoMa	exon	56109828	56109972	.	+	.	ID=nbis-exon-183669;Parent=PASSSERD05612.1;de=false;minCov=982;pc=1
4	GeMoMa	exon	56110649	56110724	.	+	.	ID=nbis-exon-183670;Parent=PASSSERD05612.1;de=false;minCov=982;pc=1
4	GeMoMa	exon	56111611	56119860	.	+	.	ID=nbis-exon-183671;Parent=PASSSERD05612.1;de=false;minCov=982;pc=1
4	GeMoMa	exon	56121224	56121293	.	+	.	ID=nbis-exon-183672;Parent=PASSSERD05612.1;de=false;minCov=982;pc=1
4	GeMoMa	exon	56123800	56123843	.	+	.	ID=nbis-exon-183673;Parent=PASSSERD05612.1;de=false;minCov=982;pc=1
4	GeMoMa	exon	56124771	56124858	.	+	.	ID=nbis-exon-183674;Parent=PASSSERD05612.1;de=false;minCov=982;pc=1
4	GeMoMa	exon	56125908	56125987	.	+	.	ID=nbis-exon-183675;Parent=PASSSERD05612.1;de=false;minCov=982;pc=1
4	GeMoMa	exon	56126598	56126682	.	+	.	ID=nbis-exon-183676;Parent=PASSSERD05612.1;de=false;minCov=982;pc=1
4	GeMoMa	exon	56127654	56127727	.	+	.	ID=nbis-exon-183677;Parent=PASSSERD05612.1;de=false;minCov=982;pc=1
4	GeMoMa	exon	56128991	56129066	.	+	.	ID=nbis-exon-183678;Parent=PASSSERD05612.1;de=false;minCov=982;pc=1
4	GeMoMa	exon	56129147	56129181	.	+	.	ID=nbis-exon-183679;Parent=PASSSERD05612.1;de=false;minCov=982;pc=1
4	GeMoMa	exon	56131030	56131075	.	+	.	ID=nbis-exon-183680;Parent=PASSSERD05612.1;de=false;minCov=982;pc=1
4	GeMoMa	exon	56133901	56133935	.	+	.	ID=nbis-exon-183681;Parent=PASSSERD05612.1;de=false;minCov=982;pc=1
4	GeMoMa	exon	56134041	56134125	.	+	.	ID=nbis-exon-183682;Parent=PASSSERD05612.1;de=false;minCov=982;pc=1
4	GeMoMa	exon	56134574	56134727	.	+	.	ID=nbis-exon-183683;Parent=PASSSERD05612.1;de=false;minCov=982;pc=1
4	GeMoMa	exon	56136400	56138769	.	+	.	ID=nbis-exon-183684;Parent=PASSSERD05612.1;de=false;minCov=982;pc=1
4	GeMoMa	exon	56156475	56157765	.	+	.	ID=nbis-exon-183685;Parent=PASSSERD05612.1;de=false;minCov=982;pc=1
4	GeMoMa	exon	56158212	56159815	.	+	.	ID=nbis-exon-183686;Parent=PASSSERD05612.1;de=false;minCov=982;pc=1
4	GeMoMa	CDS	56138728	56138769	.	+	0	ID=cds-168414;Parent=PASSSERD05612.1;de=false;minCov=982;pc=1
4	GeMoMa	CDS	56156475	56157765	.	+	0	ID=cds-168415;Parent=PASSSERD05612.1;ae=false;de=true;minCov=0;pc=0.1673
4	GeMoMa	CDS	56158212	56158690	.	+	2	ID=cds-168416;Parent=PASSSERD05612.1;ae=true;minCov=10;pc=1
4	AnnotationFinalizer_	five_prime_UTR	56102930	56103259	.	+	.	ID=five_prime_utr-20879;Parent=PASSSERD05612.1
4	AnnotationFinalizer_	five_prime_UTR	56104474	56104664	.	+	.	ID=five_prime_utr-20880;Parent=PASSSERD05612.1
4	AnnotationFinalizer_	five_prime_UTR	56105828	56106433	.	+	.	ID=five_prime_utr-20881;Parent=PASSSERD05612.1
4	AnnotationFinalizer_	five_prime_UTR	56106900	56107046	.	+	.	ID=five_prime_utr-20882;Parent=PASSSERD05612.1
4	AnnotationFinalizer_	five_prime_UTR	56108331	56108500	.	+	.	ID=five_prime_utr-20883;Parent=PASSSERD05612.1
4	AnnotationFinalizer_	five_prime_UTR	56109358	56109481	.	+	.	ID=five_prime_utr-20884;Parent=PASSSERD05612.1
4	AnnotationFinalizer_	five_prime_UTR	56109828	56109972	.	+	.	ID=five_prime_utr-20885;Parent=PASSSERD05612.1
4	AnnotationFinalizer_	five_prime_UTR	56110649	56110724	.	+	.	ID=five_prime_utr-20886;Parent=PASSSERD05612.1
4	AnnotationFinalizer_	five_prime_UTR	56111611	56119860	.	+	.	ID=five_prime_utr-20887;Parent=PASSSERD05612.1
4	AnnotationFinalizer_	five_prime_UTR	56121224	56121293	.	+	.	ID=five_prime_utr-20888;Parent=PASSSERD05612.1
4	AnnotationFinalizer_	five_prime_UTR	56123800	56123843	.	+	.	ID=five_prime_utr-20889;Parent=PASSSERD05612.1
4	AnnotationFinalizer_	five_prime_UTR	56124771	56124858	.	+	.	ID=five_prime_utr-20890;Parent=PASSSERD05612.1
4	AnnotationFinalizer_	five_prime_UTR	56125908	56125987	.	+	.	ID=five_prime_utr-20891;Parent=PASSSERD05612.1
4	AnnotationFinalizer_	five_prime_UTR	56126598	56126682	.	+	.	ID=five_prime_utr-20892;Parent=PASSSERD05612.1
4	AnnotationFinalizer_	five_prime_UTR	56127654	56127727	.	+	.	ID=five_prime_utr-20893;Parent=PASSSERD05612.1
4	AnnotationFinalizer_	five_prime_UTR	56128991	56129066	.	+	.	ID=five_prime_utr-20894;Parent=PASSSERD05612.1
4	AnnotationFinalizer_	five_prime_UTR	56129147	56129181	.	+	.	ID=five_prime_utr-20895;Parent=PASSSERD05612.1
4	AnnotationFinalizer_	five_prime_UTR	56131030	56131075	.	+	.	ID=five_prime_utr-20896;Parent=PASSSERD05612.1
4	AnnotationFinalizer_	five_prime_UTR	56133901	56133935	.	+	.	ID=five_prime_utr-20897;Parent=PASSSERD05612.1
4	AnnotationFinalizer_	five_prime_UTR	56134041	56134125	.	+	.	ID=five_prime_utr-20898;Parent=PASSSERD05612.1
4	AnnotationFinalizer_	five_prime_UTR	56134574	56134727	.	+	.	ID=five_prime_utr-20899;Parent=PASSSERD05612.1
4	AnnotationFinalizer_	five_prime_UTR	56136400	56138727	.	+	.	ID=five_prime_utr-20900;Parent=PASSSERD05612.1
4	AnnotationFinalizer_	three_prime_UTR	56158691	56159815	.	+	.	ID=three_prime_utr-17007;Parent=PASSSERD05612.1
4	GAF	gene	56181180	56245406	.	+	.	ID=PASSSERD05613;combinedEvidence=4;complete=1;maxEvidence=4;maxTie=0.8333;transcripts=1
4	GeMoMa	mRNA	56181180	56245406	1138	+	.	ID=PASSSERD05613.1;Parent=PASSSERD05613;aa=223;alternative="onychos_gene-RAB28,passerold_gene:ENSPDOG00000003746,pyrgi_gene-RAB28";avgCov=133.1824;bestScore=1138;ce=7;evidence=4;iAA=1;lpm=223;maxGap=0;maxScore=1138;minCov=80;minSplitReads=0;nps=0;oldID=montanus_rna-XM_039699108.1_R0;pAA=1;prediction=0;raa=223;rce=7;ref-gene=montanus_gene-RAB28;start=M;stop=*;sumWeight=3.6;tae=0.8333;tde=0.8333;tie=0.8333;tpc=1
4	GeMoMa	exon	56181180	56181504	.	+	.	ID=nbis-exon-183687;Parent=PASSSERD05613.1;de=true;minCov=80;pc=1
4	GeMoMa	exon	56187879	56187975	.	+	.	ID=nbis-exon-183688;Parent=PASSSERD05613.1;de=true;minCov=80;pc=1
4	GeMoMa	exon	56193022	56193110	.	+	.	ID=nbis-exon-183689;Parent=PASSSERD05613.1;de=true;minCov=80;pc=1
4	GeMoMa	exon	56201990	56202119	.	+	.	ID=nbis-exon-183690;Parent=PASSSERD05613.1;de=true;minCov=80;pc=1
4	GeMoMa	exon	56234362	56234465	.	+	.	ID=nbis-exon-183691;Parent=PASSSERD05613.1;de=true;minCov=80;pc=1
4	GeMoMa	exon	56237268	56237345	.	+	.	ID=nbis-exon-183692;Parent=PASSSERD05613.1;de=true;minCov=80;pc=1
4	GeMoMa	exon	56243431	56245406	.	+	.	ID=nbis-exon-183693;Parent=PASSSERD05613.1;de=true;minCov=80;pc=1
4	GeMoMa	CDS	56181427	56181504	.	+	0	ID=cds-168417;Parent=PASSSERD05613.1;de=true;minCov=80;pc=1
4	GeMoMa	CDS	56187879	56187975	.	+	0	ID=cds-168418;Parent=PASSSERD05613.1;ae=true;de=true;minCov=99;pc=1
4	GeMoMa	CDS	56193022	56193110	.	+	2	ID=cds-168419;Parent=PASSSERD05613.1;ae=true;de=true;minCov=106;pc=1
4	GeMoMa	CDS	56201990	56202119	.	+	0	ID=cds-168420;Parent=PASSSERD05613.1;ae=true;de=false;minCov=109;pc=1
4	GeMoMa	CDS	56234362	56234465	.	+	2	ID=cds-168421;Parent=PASSSERD05613.1;ae=false;de=true;minCov=125;pc=1
4	GeMoMa	CDS	56237268	56237345	.	+	0	ID=cds-168422;Parent=PASSSERD05613.1;ae=true;de=true;minCov=149;pc=1
4	GeMoMa	CDS	56243431	56243523	.	+	0	ID=cds-168423;Parent=PASSSERD05613.1;ae=true;minCov=147;pc=1
4	AnnotationFinalizer_	five_prime_UTR	56181180	56181426	.	+	.	ID=five_prime_utr-20901;Parent=PASSSERD05613.1
4	AnnotationFinalizer_	three_prime_UTR	56243524	56245406	.	+	.	ID=three_prime_utr-17008;Parent=PASSSERD05613.1
4	GAF	gene	56784198	56795735	.	+	.	ID=PASSSERD05614;combinedEvidence=4;complete=2;maxEvidence=4;maxTie=0.0;transcripts=2
4	GeMoMa	mRNA	56784198	56795735	1707	+	.	ID=PASSSERD05614.1;Parent=PASSSERD05614;aa=321;alternative="montanus_gene-LOC120502224,onychos_gene-HS3ST1,onychos_gene-LOC121341881,passerold_gene:ENSPDOG00000003749,pyrgi_gene-HS3ST1,pyrgi_gene-LOC121350280";avgCov=1434.8255;bestScore=1707;ce=1;evidence=4;iAA=1;lpm=321;maxGap=0;maxScore=1707;minCov=953;minSplitReads=NA;nps=0;oldID=montanus_rna-XM_039728903.1_R0;pAA=1;prediction=0;raa=321;rce=1;ref-gene=montanus_gene-HS3ST1;start=M;stop=*;sumWeight=3.6;tae=NA;tde=NA;tie=NA;tpc=1
4	GeMoMa	exon	56784198	56795735	.	+	.	ID=nbis-exon-183694;Parent=PASSSERD05614.1;minCov=953;pc=1
4	GeMoMa	CDS	56790960	56791922	.	+	0	ID=cds-168424;Parent=PASSSERD05614.1;minCov=953;pc=1
4	AnnotationFinalizer_	five_prime_UTR	56784198	56790959	.	+	.	ID=five_prime_utr-20902;Parent=PASSSERD05614.1
4	AnnotationFinalizer_	three_prime_UTR	56791923	56795735	.	+	.	ID=three_prime_utr-17009;Parent=PASSSERD05614.1
4	GeMoMa	mRNA	56784198	56795735	446	+	.	ID=PASSSERD05614.2;Parent=PASSSERD05614;aa=306;alternative="onychos_gene-HS3ST6,onychos_gene-LOC121334550,pyrgi_gene-HS3ST2,pyrgi_gene-HS3ST4";avgCov=1439.9804;bestScore=1139;ce=2;evidence=3;iAA=0.3482;lpm=12;maxGap=13;maxScore=1734;minCov=953;minSplitReads=0;nps=0;oldID=montanus_rna-XM_039732430.1_R6;pAA=0.5833;prediction=6;raa=327;rce=2;ref-gene=montanus_gene-HS3ST2;start=M;stop=*;sumWeight=2.8;tae=0;tde=0;tie=0;tpc=1
4	GeMoMa	exon	56784198	56791241	.	+	.	ID=nbis-exon-183695;Parent=PASSSERD05614.2;de=false;minCov=953;pc=1
4	GeMoMa	exon	56791287	56795735	.	+	.	ID=nbis-exon-183696;Parent=PASSSERD05614.2;de=false;minCov=953;pc=1
4	GeMoMa	CDS	56790960	56791241	.	+	0	ID=cds-168425;Parent=PASSSERD05614.2;de=false;minCov=953;pc=1
4	GeMoMa	CDS	56791287	56791922	.	+	0	ID=cds-168426;Parent=PASSSERD05614.2;ae=false;minCov=1259;pc=1
4	AnnotationFinalizer_	five_prime_UTR	56784198	56790959	.	+	.	ID=five_prime_utr-20903;Parent=PASSSERD05614.2
4	AnnotationFinalizer_	three_prime_UTR	56791923	56795735	.	+	.	ID=three_prime_utr-17010;Parent=PASSSERD05614.2
4	GAF	gene	56967196	57004317	.	+	.	ID=PASSSERD05615;combinedEvidence=4;complete=2;maxEvidence=3;maxTie=1.0;transcripts=2
4	GeMoMa	mRNA	56967196	57004317	699	+	.	ID=PASSSERD05615.2;Parent=PASSSERD05615;aa=131;avgCov=38.5598;bestScore=699;ce=2;evidence=1;iAA=1;lpm=131;maxGap=0;maxScore=699;minCov=3;minSplitReads=41;nps=0;oldID=passerold_transcript:ENSPDOT00000005558_R0;pAA=1;prediction=0;raa=131;rce=2;ref-gene=passerold_gene:ENSPDOG00000003752;start=M;stop=*;sumWeight=0.8;tae=1;tde=1;tie=1;tpc=1
4	GeMoMa	exon	56967196	56967267	.	+	.	ID=nbis-exon-183713;Parent=PASSSERD05615.2;de=true;minCov=3;pc=1
4	GeMoMa	exon	56968275	56968324	.	+	.	ID=nbis-exon-183714;Parent=PASSSERD05615.2;de=true;minCov=3;pc=1
4	GeMoMa	exon	56971658	56971692	.	+	.	ID=nbis-exon-183715;Parent=PASSSERD05615.2;de=true;minCov=3;pc=1
4	GeMoMa	exon	56974129	56974291	.	+	.	ID=nbis-exon-183716;Parent=PASSSERD05615.2;de=true;minCov=3;pc=1
4	GeMoMa	exon	56975971	56976047	.	+	.	ID=nbis-exon-183717;Parent=PASSSERD05615.2;de=true;minCov=3;pc=1
4	GeMoMa	exon	56976345	56976390	.	+	.	ID=nbis-exon-183718;Parent=PASSSERD05615.2;de=true;minCov=3;pc=1
4	GeMoMa	exon	56978583	56978611	.	+	.	ID=nbis-exon-183719;Parent=PASSSERD05615.2;de=true;minCov=3;pc=1
4	GeMoMa	exon	56978942	56978961	.	+	.	ID=nbis-exon-183720;Parent=PASSSERD05615.2;de=true;minCov=3;pc=1
4	GeMoMa	exon	56980423	56980551	.	+	.	ID=nbis-exon-183721;Parent=PASSSERD05615.2;de=true;minCov=3;pc=1
4	GeMoMa	exon	56983436	56983463	.	+	.	ID=nbis-exon-183722;Parent=PASSSERD05615.2;de=true;minCov=3;pc=1
4	GeMoMa	exon	56986276	56986294	.	+	.	ID=nbis-exon-183723;Parent=PASSSERD05615.2;de=true;minCov=3;pc=1
4	GeMoMa	exon	56987333	56987396	.	+	.	ID=nbis-exon-183724;Parent=PASSSERD05615.2;de=true;minCov=3;pc=1
4	GeMoMa	exon	56988502	56988542	.	+	.	ID=nbis-exon-183725;Parent=PASSSERD05615.2;de=true;minCov=3;pc=1
4	GeMoMa	exon	56990929	56991062	.	+	.	ID=nbis-exon-183726;Parent=PASSSERD05615.2;de=true;minCov=3;pc=1
4	GeMoMa	exon	56991379	56991743	.	+	.	ID=nbis-exon-183727;Parent=PASSSERD05615.2;de=true;minCov=3;pc=1
4	GeMoMa	exon	56997043	57002562	.	+	.	ID=nbis-exon-183728;Parent=PASSSERD05615.2;de=true;minCov=3;pc=1
4	GeMoMa	exon	57002664	57004317	.	+	.	ID=nbis-exon-183729;Parent=PASSSERD05615.2;de=true;minCov=3;pc=1
4	GeMoMa	CDS	56991480	56991743	.	+	0	ID=cds-168442;Parent=PASSSERD05615.2;de=true;minCov=3;pc=1
4	GeMoMa	CDS	56997043	56997171	.	+	0	ID=cds-168443;Parent=PASSSERD05615.2;ae=true;minCov=46;pc=1
4	AnnotationFinalizer_	five_prime_UTR	56967196	56967267	.	+	.	ID=five_prime_utr-20905;Parent=PASSSERD05615.2
4	AnnotationFinalizer_	five_prime_UTR	56968275	56968324	.	+	.	ID=five_prime_utr-20906;Parent=PASSSERD05615.2
4	AnnotationFinalizer_	five_prime_UTR	56971658	56971692	.	+	.	ID=five_prime_utr-20907;Parent=PASSSERD05615.2
4	AnnotationFinalizer_	five_prime_UTR	56974129	56974291	.	+	.	ID=five_prime_utr-20908;Parent=PASSSERD05615.2
4	AnnotationFinalizer_	five_prime_UTR	56975971	56976047	.	+	.	ID=five_prime_utr-20909;Parent=PASSSERD05615.2
4	AnnotationFinalizer_	five_prime_UTR	56976345	56976390	.	+	.	ID=five_prime_utr-20910;Parent=PASSSERD05615.2
4	AnnotationFinalizer_	five_prime_UTR	56978583	56978611	.	+	.	ID=five_prime_utr-20911;Parent=PASSSERD05615.2
4	AnnotationFinalizer_	five_prime_UTR	56978942	56978961	.	+	.	ID=five_prime_utr-20912;Parent=PASSSERD05615.2
4	AnnotationFinalizer_	five_prime_UTR	56980423	56980551	.	+	.	ID=five_prime_utr-20913;Parent=PASSSERD05615.2
4	AnnotationFinalizer_	five_prime_UTR	56983436	56983463	.	+	.	ID=five_prime_utr-20914;Parent=PASSSERD05615.2
4	AnnotationFinalizer_	five_prime_UTR	56986276	56986294	.	+	.	ID=five_prime_utr-20915;Parent=PASSSERD05615.2
4	AnnotationFinalizer_	five_prime_UTR	56987333	56987396	.	+	.	ID=five_prime_utr-20916;Parent=PASSSERD05615.2
4	AnnotationFinalizer_	five_prime_UTR	56988502	56988542	.	+	.	ID=five_prime_utr-20917;Parent=PASSSERD05615.2
4	AnnotationFinalizer_	five_prime_UTR	56990929	56991062	.	+	.	ID=five_prime_utr-20918;Parent=PASSSERD05615.2
4	AnnotationFinalizer_	five_prime_UTR	56991379	56991479	.	+	.	ID=five_prime_utr-20919;Parent=PASSSERD05615.2
4	AnnotationFinalizer_	three_prime_UTR	56997172	57002562	.	+	.	ID=three_prime_utr-17013;Parent=PASSSERD05615.2
4	AnnotationFinalizer_	three_prime_UTR	57002664	57004317	.	+	.	ID=three_prime_utr-17014;Parent=PASSSERD05615.2
4	GeMoMa	mRNA	56971333	57004317	2085	+	.	ID=PASSSERD05615.1;Parent=PASSSERD05615;aa=395;alternative="onychos_gene-CLNK,pyrgi_gene-CLNK";avgCov=35.3148;bestScore=2085;ce=15;evidence=3;iAA=0.9924;lpm=218;maxGap=0;maxScore=2100;minCov=14;minSplitReads=17;nps=0;oldID=montanus_rna-XM_039728902.1_R0;pAA=0.9924;prediction=0;raa=395;rce=15;ref-gene=montanus_gene-CLNK;start=M;stop=*;sumWeight=2.8;tae=1;tde=1;tie=1;tpc=1
4	GeMoMa	exon	56971333	56971692	.	+	.	ID=nbis-exon-183697;Parent=PASSSERD05615.1;de=true;minCov=14;pc=1
4	GeMoMa	exon	56974129	56974291	.	+	.	ID=nbis-exon-183698;Parent=PASSSERD05615.1;de=true;minCov=14;pc=1
4	GeMoMa	exon	56975971	56976047	.	+	.	ID=nbis-exon-183699;Parent=PASSSERD05615.1;de=true;minCov=14;pc=1
4	GeMoMa	exon	56976345	56976390	.	+	.	ID=nbis-exon-183700;Parent=PASSSERD05615.1;de=true;minCov=14;pc=1
4	GeMoMa	exon	56978583	56978611	.	+	.	ID=nbis-exon-183701;Parent=PASSSERD05615.1;de=true;minCov=14;pc=1
4	GeMoMa	exon	56978942	56978961	.	+	.	ID=nbis-exon-183702;Parent=PASSSERD05615.1;de=true;minCov=14;pc=1
4	GeMoMa	exon	56980423	56980551	.	+	.	ID=nbis-exon-183703;Parent=PASSSERD05615.1;de=true;minCov=14;pc=1
4	GeMoMa	exon	56983436	56983463	.	+	.	ID=nbis-exon-183704;Parent=PASSSERD05615.1;de=true;minCov=14;pc=1
4	GeMoMa	exon	56986276	56986294	.	+	.	ID=nbis-exon-183705;Parent=PASSSERD05615.1;de=true;minCov=14;pc=1
4	GeMoMa	exon	56987333	56987396	.	+	.	ID=nbis-exon-183706;Parent=PASSSERD05615.1;de=true;minCov=14;pc=1
4	GeMoMa	exon	56988502	56988542	.	+	.	ID=nbis-exon-183707;Parent=PASSSERD05615.1;de=true;minCov=14;pc=1
4	GeMoMa	exon	56990929	56991062	.	+	.	ID=nbis-exon-183708;Parent=PASSSERD05615.1;de=true;minCov=14;pc=1
4	GeMoMa	exon	56991379	56991456	.	+	.	ID=nbis-exon-183709;Parent=PASSSERD05615.1;de=true;minCov=14;pc=1
4	GeMoMa	exon	56991588	56991743	.	+	.	ID=nbis-exon-183710;Parent=PASSSERD05615.1;de=true;minCov=14;pc=1
4	GeMoMa	exon	56997043	57002562	.	+	.	ID=nbis-exon-183711;Parent=PASSSERD05615.1;de=true;minCov=14;pc=1
4	GeMoMa	exon	57002664	57004317	.	+	.	ID=nbis-exon-183712;Parent=PASSSERD05615.1;de=true;minCov=14;pc=1
4	GeMoMa	CDS	56971621	56971692	.	+	0	ID=cds-168427;Parent=PASSSERD05615.1;de=true;minCov=14;pc=1
4	GeMoMa	CDS	56974129	56974291	.	+	0	ID=cds-168428;Parent=PASSSERD05615.1;ae=true;de=true;minCov=17;pc=1
4	GeMoMa	CDS	56975971	56976047	.	+	2	ID=cds-168429;Parent=PASSSERD05615.1;ae=true;de=true;minCov=18;pc=1
4	GeMoMa	CDS	56976345	56976390	.	+	0	ID=cds-168430;Parent=PASSSERD05615.1;ae=true;de=true;minCov=19;pc=1
4	GeMoMa	CDS	56978583	56978611	.	+	2	ID=cds-168431;Parent=PASSSERD05615.1;ae=true;de=true;minCov=16;pc=1
4	GeMoMa	CDS	56978942	56978961	.	+	0	ID=cds-168432;Parent=PASSSERD05615.1;ae=true;de=true;minCov=17;pc=1
4	GeMoMa	CDS	56980423	56980551	.	+	1	ID=cds-168433;Parent=PASSSERD05615.1;ae=true;de=true;minCov=23;pc=1
4	GeMoMa	CDS	56983436	56983463	.	+	1	ID=cds-168434;Parent=PASSSERD05615.1;ae=true;de=true;minCov=27;pc=1
4	GeMoMa	CDS	56986276	56986294	.	+	0	ID=cds-168435;Parent=PASSSERD05615.1;ae=true;de=true;minCov=25;pc=1
4	GeMoMa	CDS	56987333	56987396	.	+	2	ID=cds-168436;Parent=PASSSERD05615.1;ae=true;de=true;minCov=30;pc=1
4	GeMoMa	CDS	56988502	56988542	.	+	1	ID=cds-168437;Parent=PASSSERD05615.1;ae=true;de=true;minCov=38;pc=1
4	GeMoMa	CDS	56990929	56991062	.	+	2	ID=cds-168438;Parent=PASSSERD05615.1;ae=true;de=true;minCov=34;pc=1
4	GeMoMa	CDS	56991379	56991456	.	+	0	ID=cds-168439;Parent=PASSSERD05615.1;ae=true;de=true;minCov=34;pc=1
4	GeMoMa	CDS	56991588	56991743	.	+	0	ID=cds-168440;Parent=PASSSERD05615.1;ae=true;de=true;minCov=39;pc=1
4	GeMoMa	CDS	56997043	56997171	.	+	0	ID=cds-168441;Parent=PASSSERD05615.1;ae=true;minCov=46;pc=1
4	AnnotationFinalizer_	five_prime_UTR	56971333	56971620	.	+	.	ID=five_prime_utr-20904;Parent=PASSSERD05615.1
4	AnnotationFinalizer_	three_prime_UTR	56997172	57002562	.	+	.	ID=three_prime_utr-17011;Parent=PASSSERD05615.1
4	AnnotationFinalizer_	three_prime_UTR	57002664	57004317	.	+	.	ID=three_prime_utr-17012;Parent=PASSSERD05615.1
4	GAF	gene	56996850	57011458	.	-	.	ID=PASSSERD05616;combinedEvidence=4;complete=1;maxEvidence=4;maxTie=NA;transcripts=1
4	GeMoMa	mRNA	56996850	57011458	5576	-	.	ID=PASSSERD05616.1;Parent=PASSSERD05616;aa=1076;alternative="montanus_gene-ZNF518B,onychos_gene-ZNF518B,pyrgi_gene-ZNF518B";avgCov=154.8597;bestScore=5576;ce=1;evidence=4;iAA=1;lpm=1076;maxGap=0;maxScore=5576;minCov=82;minSplitReads=NA;nps=0;oldID=passerold_transcript:ENSPDOT00000005566_R0;pAA=1;prediction=0;raa=1076;rce=1;ref-gene=passerold_gene:ENSPDOG00000003755;start=M;stop=*;sumWeight=3.6;tae=NA;tde=NA;tie=NA;tpc=1
4	GeMoMa	exon	56996850	57004315	.	-	.	ID=nbis-exon-183730;Parent=PASSSERD05616.1;minCov=82;pc=1
4	GeMoMa	exon	57011285	57011458	.	-	.	ID=nbis-exon-183731;Parent=PASSSERD05616.1;minCov=82;pc=1
4	GeMoMa	CDS	57000886	57004113	.	-	0	ID=cds-168444;Parent=PASSSERD05616.1;minCov=82;pc=1
4	AnnotationFinalizer_	five_prime_UTR	57004114	57004315	.	-	.	ID=five_prime_utr-20921;Parent=PASSSERD05616.1
4	AnnotationFinalizer_	five_prime_UTR	57011285	57011458	.	-	.	ID=five_prime_utr-20920;Parent=PASSSERD05616.1
4	AnnotationFinalizer_	three_prime_UTR	56996850	57000885	.	-	.	ID=three_prime_utr-17015;Parent=PASSSERD05616.1
4	GAF	gene	57059459	57083588	.	+	.	ID=PASSSERD05617;combinedEvidence=2;complete=1;maxEvidence=2;maxTie=0.9286;transcripts=1
4	GeMoMa	mRNA	57059459	57083588	3227	+	.	ID=PASSSERD05617.1;Parent=PASSSERD05617;aa=610;alternative="pyrgi_gene-WDR1";avgCov=7171.9574;bestScore=3227;ce=15;evidence=2;iAA=0.9918;lpm=340;maxGap=2;maxScore=3253;minCov=0;minSplitReads=0;nps=0;oldID=onychos_rna-XM_041402770.1_R0;pAA=0.9934;prediction=0;raa=608;rce=15;ref-gene=onychos_gene-WDR1;start=M;stop=*;sumWeight=2.0;tae=0.9286;tde=0.9286;tie=0.9286;tpc=0.988
4	GeMoMa	exon	57059459	57059480	.	+	.	ID=nbis-exon-183732;Parent=PASSSERD05617.1;de=false;minCov=0;pc=0
4	GeMoMa	exon	57063832	57063953	.	+	.	ID=nbis-exon-183733;Parent=PASSSERD05617.1;de=false;minCov=0;pc=0
4	GeMoMa	exon	57067852	57067942	.	+	.	ID=nbis-exon-183734;Parent=PASSSERD05617.1;de=false;minCov=0;pc=0
4	GeMoMa	exon	57070738	57070885	.	+	.	ID=nbis-exon-183735;Parent=PASSSERD05617.1;de=false;minCov=0;pc=0
4	GeMoMa	exon	57072277	57072457	.	+	.	ID=nbis-exon-183736;Parent=PASSSERD05617.1;de=false;minCov=0;pc=0
4	GeMoMa	exon	57074266	57074343	.	+	.	ID=nbis-exon-183737;Parent=PASSSERD05617.1;de=false;minCov=0;pc=0
4	GeMoMa	exon	57075028	57075108	.	+	.	ID=nbis-exon-183738;Parent=PASSSERD05617.1;de=false;minCov=0;pc=0
4	GeMoMa	exon	57075227	57075460	.	+	.	ID=nbis-exon-183739;Parent=PASSSERD05617.1;de=false;minCov=0;pc=0
4	GeMoMa	exon	57076255	57076342	.	+	.	ID=nbis-exon-183740;Parent=PASSSERD05617.1;de=false;minCov=0;pc=0
4	GeMoMa	exon	57077213	57077369	.	+	.	ID=nbis-exon-183741;Parent=PASSSERD05617.1;de=false;minCov=0;pc=0
4	GeMoMa	exon	57078007	57078094	.	+	.	ID=nbis-exon-183742;Parent=PASSSERD05617.1;de=false;minCov=0;pc=0
4	GeMoMa	exon	57079071	57079181	.	+	.	ID=nbis-exon-183743;Parent=PASSSERD05617.1;de=false;minCov=0;pc=0
4	GeMoMa	exon	57079663	57079836	.	+	.	ID=nbis-exon-183744;Parent=PASSSERD05617.1;de=false;minCov=0;pc=0
4	GeMoMa	exon	57080947	57081091	.	+	.	ID=nbis-exon-183745;Parent=PASSSERD05617.1;de=false;minCov=0;pc=0
4	GeMoMa	exon	57081382	57083588	.	+	.	ID=nbis-exon-183746;Parent=PASSSERD05617.1;de=false;minCov=0;pc=0
4	GeMoMa	CDS	57059459	57059480	.	+	0	ID=cds-168445;Parent=PASSSERD05617.1;de=false;minCov=0;pc=0
4	GeMoMa	CDS	57063832	57063953	.	+	2	ID=cds-168446;Parent=PASSSERD05617.1;ae=false;de=true;minCov=678;pc=1
4	GeMoMa	CDS	57067852	57067942	.	+	0	ID=cds-168447;Parent=PASSSERD05617.1;ae=true;de=true;minCov=4914;pc=1
4	GeMoMa	CDS	57070738	57070885	.	+	2	ID=cds-168448;Parent=PASSSERD05617.1;ae=true;de=true;minCov=6072;pc=1
4	GeMoMa	CDS	57072277	57072457	.	+	1	ID=cds-168449;Parent=PASSSERD05617.1;ae=true;de=true;minCov=6201;pc=1
4	GeMoMa	CDS	57074266	57074343	.	+	0	ID=cds-168450;Parent=PASSSERD05617.1;ae=true;de=true;minCov=8317;pc=1
4	GeMoMa	CDS	57075028	57075108	.	+	0	ID=cds-168451;Parent=PASSSERD05617.1;ae=true;de=true;minCov=6584;pc=1
4	GeMoMa	CDS	57075227	57075460	.	+	0	ID=cds-168452;Parent=PASSSERD05617.1;ae=true;de=true;minCov=5277;pc=1
4	GeMoMa	CDS	57076255	57076342	.	+	0	ID=cds-168453;Parent=PASSSERD05617.1;ae=true;de=true;minCov=5861;pc=1
4	GeMoMa	CDS	57077213	57077369	.	+	2	ID=cds-168454;Parent=PASSSERD05617.1;ae=true;de=true;minCov=6225;pc=1
4	GeMoMa	CDS	57078007	57078094	.	+	1	ID=cds-168455;Parent=PASSSERD05617.1;ae=true;de=true;minCov=7632;pc=1
4	GeMoMa	CDS	57079071	57079181	.	+	0	ID=cds-168456;Parent=PASSSERD05617.1;ae=true;de=true;minCov=7125;pc=1
4	GeMoMa	CDS	57079663	57079836	.	+	0	ID=cds-168457;Parent=PASSSERD05617.1;ae=true;de=true;minCov=6997;pc=1
4	GeMoMa	CDS	57080947	57081091	.	+	0	ID=cds-168458;Parent=PASSSERD05617.1;ae=true;de=true;minCov=7928;pc=1
4	GeMoMa	CDS	57081382	57081491	.	+	2	ID=cds-168459;Parent=PASSSERD05617.1;ae=true;minCov=8467;pc=1
4	AnnotationFinalizer_	three_prime_UTR	57081492	57083588	.	+	.	ID=three_prime_utr-17016;Parent=PASSSERD05617.1
4	GAF	gene	57111828	57211382	.	+	.	ID=PASSSERD05618;combinedEvidence=4;complete=7;maxEvidence=4;maxTie=0.8182;transcripts=7
4	GeMoMa	mRNA	57111828	57211382	1077	+	.	ID=PASSSERD05618.2;Parent=PASSSERD05618;aa=515;alternative="onychos_gene-LOC121338938,pyrgi_gene-LOC121364910";avgCov=917.7055;bestScore=2551;ce=12;evidence=3;iAA=0.4535;lpm=12;maxGap=12;maxScore=2622;minCov=74;minSplitReads=0;nps=0;oldID=montanus_rna-XM_039724707.1_R3;pAA=0.6647;prediction=3;raa=502;rce=12;ref-gene=montanus_gene-LOC120509706;start=M;stop=*;sumWeight=2.8;tae=0.9091;tde=0.8182;tie=0.8182;tpc=1
4	GeMoMa	exon	57111828	57112061	.	+	.	ID=nbis-exon-183758;Parent=PASSSERD05618.2;de=false;minCov=74;pc=1
4	GeMoMa	exon	57112890	57116419	.	+	.	ID=nbis-exon-183759;Parent=PASSSERD05618.2;de=false;minCov=74;pc=1
4	GeMoMa	exon	57135645	57135743	.	+	.	ID=nbis-exon-183760;Parent=PASSSERD05618.2;de=false;minCov=74;pc=1
4	GeMoMa	exon	57140524	57140684	.	+	.	ID=nbis-exon-183761;Parent=PASSSERD05618.2;de=false;minCov=74;pc=1
4	GeMoMa	exon	57144443	57144567	.	+	.	ID=nbis-exon-183762;Parent=PASSSERD05618.2;de=false;minCov=74;pc=1
4	GeMoMa	exon	57145683	57145828	.	+	.	ID=nbis-exon-183763;Parent=PASSSERD05618.2;de=false;minCov=74;pc=1
4	GeMoMa	exon	57160568	57160700	.	+	.	ID=nbis-exon-183764;Parent=PASSSERD05618.2;de=false;minCov=74;pc=1
4	GeMoMa	exon	57168708	57168895	.	+	.	ID=nbis-exon-183765;Parent=PASSSERD05618.2;de=false;minCov=74;pc=1
4	GeMoMa	exon	57172300	57172410	.	+	.	ID=nbis-exon-183766;Parent=PASSSERD05618.2;de=false;minCov=74;pc=1
4	GeMoMa	exon	57180373	57180474	.	+	.	ID=nbis-exon-183767;Parent=PASSSERD05618.2;de=false;minCov=74;pc=1
4	GeMoMa	exon	57182976	57183051	.	+	.	ID=nbis-exon-183768;Parent=PASSSERD05618.2;de=false;minCov=74;pc=1
4	GeMoMa	exon	57199173	57199300	.	+	.	ID=nbis-exon-183769;Parent=PASSSERD05618.2;de=false;minCov=74;pc=1
4	GeMoMa	exon	57207921	57211382	.	+	.	ID=nbis-exon-183770;Parent=PASSSERD05618.2;de=false;minCov=74;pc=1
4	GeMoMa	CDS	57116402	57116419	.	+	0	ID=cds-168471;Parent=PASSSERD05618.2;de=false;minCov=74;pc=1
4	GeMoMa	CDS	57135645	57135743	.	+	0	ID=cds-168472;Parent=PASSSERD05618.2;ae=true;de=true;minCov=620;pc=1
4	GeMoMa	CDS	57140524	57140684	.	+	0	ID=cds-168473;Parent=PASSSERD05618.2;ae=true;de=true;minCov=745;pc=1
4	GeMoMa	CDS	57144443	57144567	.	+	1	ID=cds-168474;Parent=PASSSERD05618.2;ae=true;de=true;minCov=686;pc=1
4	GeMoMa	CDS	57145683	57145828	.	+	2	ID=cds-168475;Parent=PASSSERD05618.2;ae=true;de=true;minCov=879;pc=1
4	GeMoMa	CDS	57160568	57160700	.	+	0	ID=cds-168476;Parent=PASSSERD05618.2;ae=true;de=true;minCov=779;pc=1
4	GeMoMa	CDS	57168708	57168895	.	+	2	ID=cds-168477;Parent=PASSSERD05618.2;ae=true;de=true;minCov=429;pc=1
4	GeMoMa	CDS	57172300	57172410	.	+	0	ID=cds-168478;Parent=PASSSERD05618.2;ae=true;de=true;minCov=647;pc=1
4	GeMoMa	CDS	57180373	57180474	.	+	0	ID=cds-168479;Parent=PASSSERD05618.2;ae=true;de=true;minCov=918;pc=1
4	GeMoMa	CDS	57182976	57183051	.	+	0	ID=cds-168480;Parent=PASSSERD05618.2;ae=true;de=false;minCov=883;pc=1
4	GeMoMa	CDS	57199173	57199300	.	+	2	ID=cds-168481;Parent=PASSSERD05618.2;ae=false;de=true;minCov=877;pc=1
4	GeMoMa	CDS	57207921	57208178	.	+	0	ID=cds-168482;Parent=PASSSERD05618.2;ae=true;minCov=1043;pc=1
4	AnnotationFinalizer_	five_prime_UTR	57111828	57112061	.	+	.	ID=five_prime_utr-20923;Parent=PASSSERD05618.2
4	AnnotationFinalizer_	five_prime_UTR	57112890	57116401	.	+	.	ID=five_prime_utr-20924;Parent=PASSSERD05618.2
4	AnnotationFinalizer_	three_prime_UTR	57208179	57211382	.	+	.	ID=three_prime_utr-17018;Parent=PASSSERD05618.2
4	GeMoMa	mRNA	57111828	57211382	1065	+	.	ID=PASSSERD05618.3;Parent=PASSSERD05618;aa=567;alternative="onychos_gene-LOC121338938,pyrgi_gene-LOC121364910";avgCov=833.6725;bestScore=2714;ce=13;evidence=3;iAA=0.4331;lpm=13;maxGap=12;maxScore=2785;minCov=1;minSplitReads=0;nps=0;oldID=montanus_rna-XM_039724700.1_R2;pAA=0.6496;prediction=2;raa=532;rce=13;ref-gene=montanus_gene-LOC120509706;start=M;stop=*;sumWeight=2.8;tae=0.8333;tde=0.75;tie=0.75;tpc=1
4	GeMoMa	exon	57111828	57112061	.	+	.	ID=nbis-exon-183771;Parent=PASSSERD05618.3;de=false;minCov=74;pc=1
4	GeMoMa	exon	57112890	57116419	.	+	.	ID=nbis-exon-183772;Parent=PASSSERD05618.3;de=false;minCov=74;pc=1
4	GeMoMa	exon	57121369	57121524	.	+	.	ID=nbis-exon-183773;Parent=PASSSERD05618.3;de=false;minCov=74;pc=1
4	GeMoMa	exon	57135645	57135743	.	+	.	ID=nbis-exon-183774;Parent=PASSSERD05618.3;de=false;minCov=74;pc=1
4	GeMoMa	exon	57140524	57140684	.	+	.	ID=nbis-exon-183775;Parent=PASSSERD05618.3;de=false;minCov=74;pc=1
4	GeMoMa	exon	57144443	57144567	.	+	.	ID=nbis-exon-183776;Parent=PASSSERD05618.3;de=false;minCov=74;pc=1
4	GeMoMa	exon	57145683	57145828	.	+	.	ID=nbis-exon-183777;Parent=PASSSERD05618.3;de=false;minCov=74;pc=1
4	GeMoMa	exon	57160568	57160700	.	+	.	ID=nbis-exon-183778;Parent=PASSSERD05618.3;de=false;minCov=74;pc=1
4	GeMoMa	exon	57168708	57168895	.	+	.	ID=nbis-exon-183779;Parent=PASSSERD05618.3;de=false;minCov=74;pc=1
4	GeMoMa	exon	57172300	57172410	.	+	.	ID=nbis-exon-183780;Parent=PASSSERD05618.3;de=false;minCov=74;pc=1
4	GeMoMa	exon	57180373	57180474	.	+	.	ID=nbis-exon-183781;Parent=PASSSERD05618.3;de=false;minCov=74;pc=1
4	GeMoMa	exon	57182976	57183051	.	+	.	ID=nbis-exon-183782;Parent=PASSSERD05618.3;de=false;minCov=74;pc=1
4	GeMoMa	exon	57199173	57199300	.	+	.	ID=nbis-exon-183783;Parent=PASSSERD05618.3;de=false;minCov=74;pc=1
4	GeMoMa	exon	57207921	57211382	.	+	.	ID=nbis-exon-183784;Parent=PASSSERD05618.3;de=false;minCov=74;pc=1
4	GeMoMa	CDS	57116402	57116419	.	+	0	ID=cds-168483;Parent=PASSSERD05618.3;de=false;minCov=74;pc=1
4	GeMoMa	CDS	57121369	57121524	.	+	0	ID=cds-168484;Parent=PASSSERD05618.3;ae=false;de=false;minCov=1;pc=1
4	GeMoMa	CDS	57135645	57135743	.	+	0	ID=cds-168485;Parent=PASSSERD05618.3;ae=true;de=true;minCov=620;pc=1
4	GeMoMa	CDS	57140524	57140684	.	+	0	ID=cds-168486;Parent=PASSSERD05618.3;ae=true;de=true;minCov=745;pc=1
4	GeMoMa	CDS	57144443	57144567	.	+	1	ID=cds-168487;Parent=PASSSERD05618.3;ae=true;de=true;minCov=686;pc=1
4	GeMoMa	CDS	57145683	57145828	.	+	2	ID=cds-168488;Parent=PASSSERD05618.3;ae=true;de=true;minCov=879;pc=1
4	GeMoMa	CDS	57160568	57160700	.	+	0	ID=cds-168489;Parent=PASSSERD05618.3;ae=true;de=true;minCov=779;pc=1
4	GeMoMa	CDS	57168708	57168895	.	+	2	ID=cds-168490;Parent=PASSSERD05618.3;ae=true;de=true;minCov=429;pc=1
4	GeMoMa	CDS	57172300	57172410	.	+	0	ID=cds-168491;Parent=PASSSERD05618.3;ae=true;de=true;minCov=647;pc=1
4	GeMoMa	CDS	57180373	57180474	.	+	0	ID=cds-168492;Parent=PASSSERD05618.3;ae=true;de=true;minCov=918;pc=1
4	GeMoMa	CDS	57182976	57183051	.	+	0	ID=cds-168493;Parent=PASSSERD05618.3;ae=true;de=false;minCov=883;pc=1
4	GeMoMa	CDS	57199173	57199300	.	+	2	ID=cds-168494;Parent=PASSSERD05618.3;ae=false;de=true;minCov=877;pc=1
4	GeMoMa	CDS	57207921	57208178	.	+	0	ID=cds-168495;Parent=PASSSERD05618.3;ae=true;minCov=1043;pc=1
4	AnnotationFinalizer_	five_prime_UTR	57111828	57112061	.	+	.	ID=five_prime_utr-20925;Parent=PASSSERD05618.3
4	AnnotationFinalizer_	five_prime_UTR	57112890	57116401	.	+	.	ID=five_prime_utr-20926;Parent=PASSSERD05618.3
4	AnnotationFinalizer_	three_prime_UTR	57208179	57211382	.	+	.	ID=three_prime_utr-17019;Parent=PASSSERD05618.3
4	GeMoMa	mRNA	57111828	57211382	1003	+	.	ID=PASSSERD05618.4;Parent=PASSSERD05618;aa=534;alternative="onychos_gene-LOC121338938,pyrgi_gene-LOC121364910";avgCov=840.7547;bestScore=2600;ce=12;evidence=3;iAA=0.4318;lpm=13;maxGap=17;maxScore=2608;minCov=1;minSplitReads=0;nps=0;oldID=montanus_rna-XM_039724709.1_R2;pAA=0.6505;prediction=2;raa=499;rce=12;ref-gene=montanus_gene-LOC120509706;start=M;stop=*;sumWeight=2.8;tae=0.8182;tde=0.7273;tie=0.7273;tpc=1
4	GeMoMa	exon	57111828	57112061	.	+	.	ID=nbis-exon-183785;Parent=PASSSERD05618.4;de=false;minCov=74;pc=1
4	GeMoMa	exon	57112890	57116419	.	+	.	ID=nbis-exon-183786;Parent=PASSSERD05618.4;de=false;minCov=74;pc=1
4	GeMoMa	exon	57121369	57121524	.	+	.	ID=nbis-exon-183787;Parent=PASSSERD05618.4;de=false;minCov=74;pc=1
4	GeMoMa	exon	57140524	57140684	.	+	.	ID=nbis-exon-183788;Parent=PASSSERD05618.4;de=false;minCov=74;pc=1
4	GeMoMa	exon	57144443	57144567	.	+	.	ID=nbis-exon-183789;Parent=PASSSERD05618.4;de=false;minCov=74;pc=1
4	GeMoMa	exon	57145683	57145828	.	+	.	ID=nbis-exon-183790;Parent=PASSSERD05618.4;de=false;minCov=74;pc=1
4	GeMoMa	exon	57160568	57160700	.	+	.	ID=nbis-exon-183791;Parent=PASSSERD05618.4;de=false;minCov=74;pc=1
4	GeMoMa	exon	57168708	57168895	.	+	.	ID=nbis-exon-183792;Parent=PASSSERD05618.4;de=false;minCov=74;pc=1
4	GeMoMa	exon	57172300	57172410	.	+	.	ID=nbis-exon-183793;Parent=PASSSERD05618.4;de=false;minCov=74;pc=1
4	GeMoMa	exon	57180373	57180474	.	+	.	ID=nbis-exon-183794;Parent=PASSSERD05618.4;de=false;minCov=74;pc=1
4	GeMoMa	exon	57182976	57183051	.	+	.	ID=nbis-exon-183795;Parent=PASSSERD05618.4;de=false;minCov=74;pc=1
4	GeMoMa	exon	57199173	57199300	.	+	.	ID=nbis-exon-183796;Parent=PASSSERD05618.4;de=false;minCov=74;pc=1
4	GeMoMa	exon	57207921	57211382	.	+	.	ID=nbis-exon-183797;Parent=PASSSERD05618.4;de=false;minCov=74;pc=1
4	GeMoMa	CDS	57116402	57116419	.	+	0	ID=cds-168496;Parent=PASSSERD05618.4;de=false;minCov=74;pc=1
4	GeMoMa	CDS	57121369	57121524	.	+	0	ID=cds-168497;Parent=PASSSERD05618.4;ae=false;de=false;minCov=1;pc=1
4	GeMoMa	CDS	57140524	57140684	.	+	0	ID=cds-168498;Parent=PASSSERD05618.4;ae=true;de=true;minCov=745;pc=1
4	GeMoMa	CDS	57144443	57144567	.	+	1	ID=cds-168499;Parent=PASSSERD05618.4;ae=true;de=true;minCov=686;pc=1
4	GeMoMa	CDS	57145683	57145828	.	+	2	ID=cds-168500;Parent=PASSSERD05618.4;ae=true;de=true;minCov=879;pc=1
4	GeMoMa	CDS	57160568	57160700	.	+	0	ID=cds-168501;Parent=PASSSERD05618.4;ae=true;de=true;minCov=779;pc=1
4	GeMoMa	CDS	57168708	57168895	.	+	2	ID=cds-168502;Parent=PASSSERD05618.4;ae=true;de=true;minCov=429;pc=1
4	GeMoMa	CDS	57172300	57172410	.	+	0	ID=cds-168503;Parent=PASSSERD05618.4;ae=true;de=true;minCov=647;pc=1
4	GeMoMa	CDS	57180373	57180474	.	+	0	ID=cds-168504;Parent=PASSSERD05618.4;ae=true;de=true;minCov=918;pc=1
4	GeMoMa	CDS	57182976	57183051	.	+	0	ID=cds-168505;Parent=PASSSERD05618.4;ae=true;de=false;minCov=883;pc=1
4	GeMoMa	CDS	57199173	57199300	.	+	2	ID=cds-168506;Parent=PASSSERD05618.4;ae=false;de=true;minCov=877;pc=1
4	GeMoMa	CDS	57207921	57208178	.	+	0	ID=cds-168507;Parent=PASSSERD05618.4;ae=true;minCov=1043;pc=1
4	AnnotationFinalizer_	five_prime_UTR	57111828	57112061	.	+	.	ID=five_prime_utr-20927;Parent=PASSSERD05618.4
4	AnnotationFinalizer_	five_prime_UTR	57112890	57116401	.	+	.	ID=five_prime_utr-20928;Parent=PASSSERD05618.4
4	AnnotationFinalizer_	three_prime_UTR	57208179	57211382	.	+	.	ID=three_prime_utr-17020;Parent=PASSSERD05618.4
4	GeMoMa	mRNA	57111828	57211382	969	+	.	ID=PASSSERD05618.6;Parent=PASSSERD05618;aa=483;alternative="onychos_gene-LOC121338938";avgCov=735.6605;bestScore=2349;ce=13;evidence=2;iAA=0.4463;lpm=12;maxGap=12;maxScore=2420;minCov=1;minSplitReads=0;nps=0;oldID=pyrgi_rna-XM_041488647.1_R2;pAA=0.6529;prediction=2;raa=461;rce=13;ref-gene=pyrgi_gene-LOC121364910;start=M;stop=*;sumWeight=2.0;tae=0.75;tde=0.75;tie=0.6667;tpc=1
4	GeMoMa	exon	57111828	57112061	.	+	.	ID=nbis-exon-183810;Parent=PASSSERD05618.6;de=false;minCov=74;pc=1
4	GeMoMa	exon	57112890	57116419	.	+	.	ID=nbis-exon-183811;Parent=PASSSERD05618.6;de=false;minCov=74;pc=1
4	GeMoMa	exon	57121369	57121524	.	+	.	ID=nbis-exon-183812;Parent=PASSSERD05618.6;de=false;minCov=74;pc=1
4	GeMoMa	exon	57135645	57135743	.	+	.	ID=nbis-exon-183813;Parent=PASSSERD05618.6;de=false;minCov=74;pc=1
4	GeMoMa	exon	57140524	57140684	.	+	.	ID=nbis-exon-183814;Parent=PASSSERD05618.6;de=false;minCov=74;pc=1
4	GeMoMa	exon	57144443	57144567	.	+	.	ID=nbis-exon-183815;Parent=PASSSERD05618.6;de=false;minCov=74;pc=1
4	GeMoMa	exon	57145683	57145828	.	+	.	ID=nbis-exon-183816;Parent=PASSSERD05618.6;de=false;minCov=74;pc=1
4	GeMoMa	exon	57160568	57160700	.	+	.	ID=nbis-exon-183817;Parent=PASSSERD05618.6;de=false;minCov=74;pc=1
4	GeMoMa	exon	57168708	57168895	.	+	.	ID=nbis-exon-183818;Parent=PASSSERD05618.6;de=false;minCov=74;pc=1
4	GeMoMa	exon	57172300	57172410	.	+	.	ID=nbis-exon-183819;Parent=PASSSERD05618.6;de=false;minCov=74;pc=1
4	GeMoMa	exon	57180373	57180474	.	+	.	ID=nbis-exon-183820;Parent=PASSSERD05618.6;de=false;minCov=74;pc=1
4	GeMoMa	exon	57182976	57183051	.	+	.	ID=nbis-exon-183821;Parent=PASSSERD05618.6;de=false;minCov=74;pc=1
4	GeMoMa	exon	57199173	57199300	.	+	.	ID=nbis-exon-183822;Parent=PASSSERD05618.6;de=false;minCov=74;pc=1
4	GeMoMa	exon	57200104	57211382	.	+	.	ID=nbis-exon-183823;Parent=PASSSERD05618.6;de=false;minCov=74;pc=1
4	GeMoMa	CDS	57116402	57116419	.	+	0	ID=cds-168520;Parent=PASSSERD05618.6;de=false;minCov=74;pc=1
4	GeMoMa	CDS	57121369	57121524	.	+	0	ID=cds-168521;Parent=PASSSERD05618.6;ae=false;de=false;minCov=1;pc=1
4	GeMoMa	CDS	57135645	57135743	.	+	0	ID=cds-168522;Parent=PASSSERD05618.6;ae=true;de=true;minCov=620;pc=1
4	GeMoMa	CDS	57140524	57140684	.	+	0	ID=cds-168523;Parent=PASSSERD05618.6;ae=true;de=true;minCov=745;pc=1
4	GeMoMa	CDS	57144443	57144567	.	+	1	ID=cds-168524;Parent=PASSSERD05618.6;ae=true;de=true;minCov=686;pc=1
4	GeMoMa	CDS	57145683	57145828	.	+	2	ID=cds-168525;Parent=PASSSERD05618.6;ae=true;de=true;minCov=879;pc=1
4	GeMoMa	CDS	57160568	57160700	.	+	0	ID=cds-168526;Parent=PASSSERD05618.6;ae=true;de=true;minCov=779;pc=1
4	GeMoMa	CDS	57168708	57168895	.	+	2	ID=cds-168527;Parent=PASSSERD05618.6;ae=true;de=true;minCov=429;pc=1
4	GeMoMa	CDS	57172300	57172410	.	+	0	ID=cds-168528;Parent=PASSSERD05618.6;ae=true;de=true;minCov=647;pc=1
4	GeMoMa	CDS	57180373	57180474	.	+	0	ID=cds-168529;Parent=PASSSERD05618.6;ae=true;de=true;minCov=918;pc=1
4	GeMoMa	CDS	57182976	57183051	.	+	0	ID=cds-168530;Parent=PASSSERD05618.6;ae=true;de=false;minCov=883;pc=1
4	GeMoMa	CDS	57199173	57199300	.	+	2	ID=cds-168531;Parent=PASSSERD05618.6;ae=false;de=true;minCov=877;pc=1
4	GeMoMa	CDS	57200104	57200109	.	+	0	ID=cds-168532;Parent=PASSSERD05618.6;ae=false;minCov=5;pc=1
4	AnnotationFinalizer_	five_prime_UTR	57111828	57112061	.	+	.	ID=five_prime_utr-20929;Parent=PASSSERD05618.6
4	AnnotationFinalizer_	five_prime_UTR	57112890	57116401	.	+	.	ID=five_prime_utr-20930;Parent=PASSSERD05618.6
4	AnnotationFinalizer_	three_prime_UTR	57200110	57211382	.	+	.	ID=three_prime_utr-17022;Parent=PASSSERD05618.6
4	GeMoMa	mRNA	57132125	57211382	1175	+	.	ID=PASSSERD05618.5;Parent=PASSSERD05618;aa=536;alternative="onychos_gene-LOC121344026";avgCov=880.8918;bestScore=2558;ce=12;evidence=2;iAA=0.4552;lpm=13;maxGap=8;maxScore=2614;minCov=0;minSplitReads=0;nps=0;oldID=pyrgi_rna-XM_041460270.1_R1;pAA=0.6474;prediction=1;raa=518;rce=12;ref-gene=pyrgi_gene-LOC121349640;start=M;stop=*;sumWeight=2.0;tae=0.9091;tde=0.8182;tie=0.8182;tpc=0.9496
4	GeMoMa	exon	57132125	57132205	.	+	.	ID=nbis-exon-183798;Parent=PASSSERD05618.5;de=false;minCov=0;pc=0
4	GeMoMa	exon	57135645	57135743	.	+	.	ID=nbis-exon-183799;Parent=PASSSERD05618.5;de=false;minCov=0;pc=0
4	GeMoMa	exon	57140524	57140684	.	+	.	ID=nbis-exon-183800;Parent=PASSSERD05618.5;de=false;minCov=0;pc=0
4	GeMoMa	exon	57144443	57144567	.	+	.	ID=nbis-exon-183801;Parent=PASSSERD05618.5;de=false;minCov=0;pc=0
4	GeMoMa	exon	57145683	57145828	.	+	.	ID=nbis-exon-183802;Parent=PASSSERD05618.5;de=false;minCov=0;pc=0
4	GeMoMa	exon	57160568	57160700	.	+	.	ID=nbis-exon-183803;Parent=PASSSERD05618.5;de=false;minCov=0;pc=0
4	GeMoMa	exon	57168708	57168895	.	+	.	ID=nbis-exon-183804;Parent=PASSSERD05618.5;de=false;minCov=0;pc=0
4	GeMoMa	exon	57172300	57172410	.	+	.	ID=nbis-exon-183805;Parent=PASSSERD05618.5;de=false;minCov=0;pc=0
4	GeMoMa	exon	57180373	57180474	.	+	.	ID=nbis-exon-183806;Parent=PASSSERD05618.5;de=false;minCov=0;pc=0
4	GeMoMa	exon	57182976	57183051	.	+	.	ID=nbis-exon-183807;Parent=PASSSERD05618.5;de=false;minCov=0;pc=0
4	GeMoMa	exon	57199173	57199300	.	+	.	ID=nbis-exon-183808;Parent=PASSSERD05618.5;de=false;minCov=0;pc=0
4	GeMoMa	exon	57207921	57211382	.	+	.	ID=nbis-exon-183809;Parent=PASSSERD05618.5;de=false;minCov=0;pc=0
4	GeMoMa	CDS	57132125	57132205	.	+	0	ID=cds-168508;Parent=PASSSERD05618.5;de=false;minCov=0;pc=0
4	GeMoMa	CDS	57135645	57135743	.	+	0	ID=cds-168509;Parent=PASSSERD05618.5;ae=true;de=true;minCov=620;pc=1
4	GeMoMa	CDS	57140524	57140684	.	+	0	ID=cds-168510;Parent=PASSSERD05618.5;ae=true;de=true;minCov=745;pc=1
4	GeMoMa	CDS	57144443	57144567	.	+	1	ID=cds-168511;Parent=PASSSERD05618.5;ae=true;de=true;minCov=686;pc=1
4	GeMoMa	CDS	57145683	57145828	.	+	2	ID=cds-168512;Parent=PASSSERD05618.5;ae=true;de=true;minCov=879;pc=1
4	GeMoMa	CDS	57160568	57160700	.	+	0	ID=cds-168513;Parent=PASSSERD05618.5;ae=true;de=true;minCov=779;pc=1
4	GeMoMa	CDS	57168708	57168895	.	+	2	ID=cds-168514;Parent=PASSSERD05618.5;ae=true;de=true;minCov=429;pc=1
4	GeMoMa	CDS	57172300	57172410	.	+	0	ID=cds-168515;Parent=PASSSERD05618.5;ae=true;de=true;minCov=647;pc=1
4	GeMoMa	CDS	57180373	57180474	.	+	0	ID=cds-168516;Parent=PASSSERD05618.5;ae=true;de=true;minCov=918;pc=1
4	GeMoMa	CDS	57182976	57183051	.	+	0	ID=cds-168517;Parent=PASSSERD05618.5;ae=true;de=false;minCov=883;pc=1
4	GeMoMa	CDS	57199173	57199300	.	+	2	ID=cds-168518;Parent=PASSSERD05618.5;ae=false;de=true;minCov=877;pc=1
4	GeMoMa	CDS	57207921	57208178	.	+	0	ID=cds-168519;Parent=PASSSERD05618.5;ae=true;minCov=1043;pc=1
4	AnnotationFinalizer_	three_prime_UTR	57208179	57211382	.	+	.	ID=three_prime_utr-17021;Parent=PASSSERD05618.5
4	GeMoMa	mRNA	57133144	57211382	992	+	.	ID=PASSSERD05618.1;Parent=PASSSERD05618;aa=488;alternative="montanus_gene-LOC120509706,onychos_gene-LOC121338938,pyrgi_gene-LOC121364910";avgCov=918.9358;bestScore=2445;ce=11;evidence=4;iAA=0.454;lpm=12;maxGap=12;maxScore=2445;minCov=1;minSplitReads=0;nps=0;oldID=passerold_transcript:ENSPDOT00000017419_R2;pAA=0.6605;prediction=2;raa=469;rce=11;ref-gene=passerold_gene:ENSPDOG00000011539;start=M;stop=*;sumWeight=3.6;tae=0.9;tde=0.8;tie=0.8;tpc=1
4	GeMoMa	exon	57133144	57133190	.	+	.	ID=nbis-exon-183747;Parent=PASSSERD05618.1;de=false;minCov=1;pc=1
4	GeMoMa	exon	57140524	57140684	.	+	.	ID=nbis-exon-183748;Parent=PASSSERD05618.1;de=false;minCov=1;pc=1
4	GeMoMa	exon	57144443	57144567	.	+	.	ID=nbis-exon-183749;Parent=PASSSERD05618.1;de=false;minCov=1;pc=1
4	GeMoMa	exon	57145683	57145828	.	+	.	ID=nbis-exon-183750;Parent=PASSSERD05618.1;de=false;minCov=1;pc=1
4	GeMoMa	exon	57160568	57160700	.	+	.	ID=nbis-exon-183751;Parent=PASSSERD05618.1;de=false;minCov=1;pc=1
4	GeMoMa	exon	57168708	57168895	.	+	.	ID=nbis-exon-183752;Parent=PASSSERD05618.1;de=false;minCov=1;pc=1
4	GeMoMa	exon	57172300	57172410	.	+	.	ID=nbis-exon-183753;Parent=PASSSERD05618.1;de=false;minCov=1;pc=1
4	GeMoMa	exon	57180373	57180474	.	+	.	ID=nbis-exon-183754;Parent=PASSSERD05618.1;de=false;minCov=1;pc=1
4	GeMoMa	exon	57182976	57183051	.	+	.	ID=nbis-exon-183755;Parent=PASSSERD05618.1;de=false;minCov=1;pc=1
4	GeMoMa	exon	57199173	57199300	.	+	.	ID=nbis-exon-183756;Parent=PASSSERD05618.1;de=false;minCov=1;pc=1
4	GeMoMa	exon	57207921	57211382	.	+	.	ID=nbis-exon-183757;Parent=PASSSERD05618.1;de=false;minCov=1;pc=1
4	GeMoMa	CDS	57133155	57133190	.	+	0	ID=cds-168460;Parent=PASSSERD05618.1;de=false;minCov=1;pc=1
4	GeMoMa	CDS	57140524	57140684	.	+	0	ID=cds-168461;Parent=PASSSERD05618.1;ae=true;de=true;minCov=745;pc=1
4	GeMoMa	CDS	57144443	57144567	.	+	1	ID=cds-168462;Parent=PASSSERD05618.1;ae=true;de=true;minCov=686;pc=1
4	GeMoMa	CDS	57145683	57145828	.	+	2	ID=cds-168463;Parent=PASSSERD05618.1;ae=true;de=true;minCov=879;pc=1
4	GeMoMa	CDS	57160568	57160700	.	+	0	ID=cds-168464;Parent=PASSSERD05618.1;ae=true;de=true;minCov=779;pc=1
4	GeMoMa	CDS	57168708	57168895	.	+	2	ID=cds-168465;Parent=PASSSERD05618.1;ae=true;de=true;minCov=429;pc=1
4	GeMoMa	CDS	57172300	57172410	.	+	0	ID=cds-168466;Parent=PASSSERD05618.1;ae=true;de=true;minCov=647;pc=1
4	GeMoMa	CDS	57180373	57180474	.	+	0	ID=cds-168467;Parent=PASSSERD05618.1;ae=true;de=true;minCov=918;pc=1
4	GeMoMa	CDS	57182976	57183051	.	+	0	ID=cds-168468;Parent=PASSSERD05618.1;ae=true;de=false;minCov=883;pc=1
4	GeMoMa	CDS	57199173	57199300	.	+	2	ID=cds-168469;Parent=PASSSERD05618.1;ae=false;de=true;minCov=877;pc=1
4	GeMoMa	CDS	57207921	57208178	.	+	0	ID=cds-168470;Parent=PASSSERD05618.1;ae=true;minCov=1043;pc=1
4	AnnotationFinalizer_	five_prime_UTR	57133144	57133154	.	+	.	ID=five_prime_utr-20922;Parent=PASSSERD05618.1
4	AnnotationFinalizer_	three_prime_UTR	57208179	57211382	.	+	.	ID=three_prime_utr-17017;Parent=PASSSERD05618.1
4	GeMoMa	mRNA	57134434	57211382	984	+	.	ID=PASSSERD05618.7;Parent=PASSSERD05618;aa=517;alternative="montanus_gene-SLC2A11";avgCov=913.294;bestScore=2245;ce=12;evidence=2;iAA=0.412;lpm=14;maxGap=19;maxScore=2544;minCov=1;minSplitReads=0;nps=0;oldID=onychos_rna-XM_041420480.1_R4;pAA=0.6499;prediction=4;raa=497;rce=12;ref-gene=onychos_gene-LOC121344479;start=M;stop=*;sumWeight=1.8;tae=0.9091;tde=0.8182;tie=0.8182;tpc=1
4	GeMoMa	exon	57134434	57134935	.	+	.	ID=nbis-exon-183824;Parent=PASSSERD05618.7;de=false;minCov=1;pc=1
4	GeMoMa	exon	57135645	57135743	.	+	.	ID=nbis-exon-183825;Parent=PASSSERD05618.7;de=false;minCov=1;pc=1
4	GeMoMa	exon	57140524	57140684	.	+	.	ID=nbis-exon-183826;Parent=PASSSERD05618.7;de=false;minCov=1;pc=1
4	GeMoMa	exon	57144443	57144567	.	+	.	ID=nbis-exon-183827;Parent=PASSSERD05618.7;de=false;minCov=1;pc=1
4	GeMoMa	exon	57145683	57145828	.	+	.	ID=nbis-exon-183828;Parent=PASSSERD05618.7;de=false;minCov=1;pc=1
4	GeMoMa	exon	57160568	57160700	.	+	.	ID=nbis-exon-183829;Parent=PASSSERD05618.7;de=false;minCov=1;pc=1
4	GeMoMa	exon	57168708	57168895	.	+	.	ID=nbis-exon-183830;Parent=PASSSERD05618.7;de=false;minCov=1;pc=1
4	GeMoMa	exon	57172300	57172410	.	+	.	ID=nbis-exon-183831;Parent=PASSSERD05618.7;de=false;minCov=1;pc=1
4	GeMoMa	exon	57180373	57180474	.	+	.	ID=nbis-exon-183832;Parent=PASSSERD05618.7;de=false;minCov=1;pc=1
4	GeMoMa	exon	57182976	57183051	.	+	.	ID=nbis-exon-183833;Parent=PASSSERD05618.7;de=false;minCov=1;pc=1
4	GeMoMa	exon	57199173	57199300	.	+	.	ID=nbis-exon-183834;Parent=PASSSERD05618.7;de=false;minCov=1;pc=1
4	GeMoMa	exon	57207921	57211382	.	+	.	ID=nbis-exon-183835;Parent=PASSSERD05618.7;de=false;minCov=1;pc=1
4	GeMoMa	CDS	57134912	57134935	.	+	0	ID=cds-168533;Parent=PASSSERD05618.7;de=false;minCov=1;pc=1
4	GeMoMa	CDS	57135645	57135743	.	+	0	ID=cds-168534;Parent=PASSSERD05618.7;ae=true;de=true;minCov=620;pc=1
4	GeMoMa	CDS	57140524	57140684	.	+	0	ID=cds-168535;Parent=PASSSERD05618.7;ae=true;de=true;minCov=745;pc=1
4	GeMoMa	CDS	57144443	57144567	.	+	1	ID=cds-168536;Parent=PASSSERD05618.7;ae=true;de=true;minCov=686;pc=1
4	GeMoMa	CDS	57145683	57145828	.	+	2	ID=cds-168537;Parent=PASSSERD05618.7;ae=true;de=true;minCov=879;pc=1
4	GeMoMa	CDS	57160568	57160700	.	+	0	ID=cds-168538;Parent=PASSSERD05618.7;ae=true;de=true;minCov=779;pc=1
4	GeMoMa	CDS	57168708	57168895	.	+	2	ID=cds-168539;Parent=PASSSERD05618.7;ae=true;de=true;minCov=429;pc=1
4	GeMoMa	CDS	57172300	57172410	.	+	0	ID=cds-168540;Parent=PASSSERD05618.7;ae=true;de=true;minCov=647;pc=1
4	GeMoMa	CDS	57180373	57180474	.	+	0	ID=cds-168541;Parent=PASSSERD05618.7;ae=true;de=true;minCov=918;pc=1
4	GeMoMa	CDS	57182976	57183051	.	+	0	ID=cds-168542;Parent=PASSSERD05618.7;ae=true;de=false;minCov=883;pc=1
4	GeMoMa	CDS	57199173	57199300	.	+	2	ID=cds-168543;Parent=PASSSERD05618.7;ae=false;de=true;minCov=877;pc=1
4	GeMoMa	CDS	57207921	57208178	.	+	0	ID=cds-168544;Parent=PASSSERD05618.7;ae=true;minCov=1043;pc=1
4	AnnotationFinalizer_	five_prime_UTR	57134434	57134911	.	+	.	ID=five_prime_utr-20931;Parent=PASSSERD05618.7
4	AnnotationFinalizer_	three_prime_UTR	57208179	57211382	.	+	.	ID=three_prime_utr-17023;Parent=PASSSERD05618.7
4	GAF	gene	57244525	57246392	.	-	.	ID=PASSSERD05619;combinedEvidence=4;complete=1;maxEvidence=4;maxTie=NA;transcripts=1
4	GeMoMa	mRNA	57244525	57246392	2107	-	.	ID=PASSSERD05619.1;Parent=PASSSERD05619;aa=402;alternative="montanus_gene-DRD1,montanus_gene-DRD5,montanus_gene-LOC120501992,onychos_gene-DRD1,onychos_gene-LOC121341859,onychos_gene-LOC121346696,passerold_gene:ENSPDOG00000010559,pyrgi_gene-DRD1,pyrgi_gene-DRD5,pyrgi_gene-LOC121350253,pyrgi_gene-LOC121365991";avgCov=1.6973;bestScore=2107;ce=1;evidence=4;iAA=0.9851;lpm=205;maxGap=0;maxScore=2145;minCov=0;minSplitReads=NA;nps=0;oldID=onychos_rna-XM_041402885.1_R0;pAA=0.995;prediction=0;raa=402;rce=1;ref-gene=onychos_gene-DRD5;start=M;stop=*;sumWeight=3.6;tae=NA;tde=NA;tie=NA;tpc=0.6716
4	GeMoMa	exon	57244525	57246392	.	-	.	ID=nbis-exon-183836;Parent=PASSSERD05619.1;minCov=0;pc=0.6716
4	GeMoMa	CDS	57245044	57246249	.	-	0	ID=cds-168545;Parent=PASSSERD05619.1;minCov=0;pc=0.6716
4	AnnotationFinalizer_	five_prime_UTR	57246250	57246392	.	-	.	ID=five_prime_utr-20932;Parent=PASSSERD05619.1
4	AnnotationFinalizer_	three_prime_UTR	57244525	57245043	.	-	.	ID=three_prime_utr-17024;Parent=PASSSERD05619.1
4	GAF	gene	57258191	57270574	.	-	.	ID=PASSSERD05620;combinedEvidence=3;complete=1;maxEvidence=3;maxTie=0.0;transcripts=1
4	GeMoMa	mRNA	57258191	57270574	3020	-	.	ID=PASSSERD05620.1;Parent=PASSSERD05620;aa=577;alternative="onychos_gene-OTOP1,pyrgi_gene-OTOP1";avgCov=0.3397;bestScore=3020;ce=6;evidence=3;iAA=1;lpm=577;maxGap=0;maxScore=3020;minCov=0;minSplitReads=0;nps=0;oldID=montanus_rna-XM_039728931.1_R0;pAA=1;prediction=0;raa=577;rce=6;ref-gene=montanus_gene-OTOP1;start=M;stop=*;sumWeight=2.8;tae=0;tde=0;tie=0;tpc=0.2016
4	GeMoMa	exon	57258191	57258361	.	-	.	ID=nbis-exon-183837;Parent=PASSSERD05620.1;de=false;minCov=0;pc=0.5
4	GeMoMa	exon	57258744	57259690	.	-	.	ID=nbis-exon-183838;Parent=PASSSERD05620.1;de=false;minCov=0;pc=0.5
4	GeMoMa	exon	57260642	57260772	.	-	.	ID=nbis-exon-183839;Parent=PASSSERD05620.1;de=false;minCov=0;pc=0.5
4	GeMoMa	exon	57262205	57262263	.	-	.	ID=nbis-exon-183840;Parent=PASSSERD05620.1;de=false;minCov=0;pc=0.5
4	GeMoMa	exon	57265130	57265266	.	-	.	ID=nbis-exon-183841;Parent=PASSSERD05620.1;de=false;minCov=0;pc=0.5
4	GeMoMa	exon	57270289	57270574	.	-	.	ID=nbis-exon-183842;Parent=PASSSERD05620.1;de=false;minCov=0;pc=0.5
4	GeMoMa	CDS	57258191	57258361	.	-	0	ID=cds-168551;Parent=PASSSERD05620.1;ae=false;minCov=0;pc=0
4	GeMoMa	CDS	57258744	57259690	.	-	2	ID=cds-168550;Parent=PASSSERD05620.1;ae=false;de=false;minCov=0;pc=0.2175
4	GeMoMa	CDS	57260642	57260772	.	-	1	ID=cds-168549;Parent=PASSSERD05620.1;ae=false;de=false;minCov=0;pc=0
4	GeMoMa	CDS	57262205	57262263	.	-	0	ID=cds-168548;Parent=PASSSERD05620.1;ae=false;de=false;minCov=0;pc=0
4	GeMoMa	CDS	57265130	57265266	.	-	2	ID=cds-168547;Parent=PASSSERD05620.1;ae=false;de=false;minCov=0;pc=0
4	GeMoMa	CDS	57270289	57270574	.	-	0	ID=cds-168546;Parent=PASSSERD05620.1;de=false;minCov=0;pc=0.5
4	GAF	gene	57272739	57279284	.	-	.	ID=PASSSERD05621;combinedEvidence=2;complete=2;maxEvidence=1;maxTie=1.0;transcripts=2
4	GeMoMa	mRNA	57272739	57279284	824	-	.	ID=PASSSERD05621.1;Parent=PASSSERD05621;aa=159;avgCov=405.7568;bestScore=824;ce=3;evidence=1;iAA=0.9811;lpm=87;maxGap=0;maxScore=836;minCov=5;minSplitReads=452;nps=0;oldID=onychos_rna-XM_041402810.1_R0;pAA=0.9874;prediction=0;raa=159;rce=3;ref-gene=onychos_gene-TMEM128;start=M;stop=*;sumWeight=1.0;tae=1;tde=1;tie=1;tpc=1
4	GeMoMa	exon	57272739	57274575	.	-	.	ID=nbis-exon-183843;Parent=PASSSERD05621.1;de=true;minCov=5;pc=1
4	GeMoMa	exon	57275933	57276041	.	-	.	ID=nbis-exon-183844;Parent=PASSSERD05621.1;de=true;minCov=5;pc=1
4	GeMoMa	exon	57277109	57277270	.	-	.	ID=nbis-exon-183845;Parent=PASSSERD05621.1;de=true;minCov=5;pc=1
4	GeMoMa	exon	57279000	57279284	.	-	.	ID=nbis-exon-183846;Parent=PASSSERD05621.1;de=true;minCov=5;pc=1
4	GeMoMa	CDS	57275942	57276041	.	-	1	ID=cds-168554;Parent=PASSSERD05621.1;ae=true;minCov=572;pc=1
4	GeMoMa	CDS	57277109	57277270	.	-	1	ID=cds-168553;Parent=PASSSERD05621.1;ae=true;de=true;minCov=458;pc=1
4	GeMoMa	CDS	57279000	57279214	.	-	0	ID=cds-168552;Parent=PASSSERD05621.1;de=true;minCov=5;pc=1
4	AnnotationFinalizer_	five_prime_UTR	57279215	57279284	.	-	.	ID=five_prime_utr-20933;Parent=PASSSERD05621.1
4	AnnotationFinalizer_	three_prime_UTR	57272739	57274575	.	-	.	ID=three_prime_utr-17026;Parent=PASSSERD05621.1
4	AnnotationFinalizer_	three_prime_UTR	57275933	57275941	.	-	.	ID=three_prime_utr-17025;Parent=PASSSERD05621.1
4	GeMoMa	mRNA	57272739	57279284	784	-	.	ID=PASSSERD05621.2;Parent=PASSSERD05621;aa=148;avgCov=435.5023;bestScore=784;ce=3;evidence=1;iAA=1;lpm=148;maxGap=0;maxScore=784;minCov=7;minSplitReads=452;nps=0;oldID=passerold_transcript:ENSPDOT00000005823_R0;pAA=1;prediction=0;raa=148;rce=3;ref-gene=passerold_gene:ENSPDOG00000003901;start=M;stop=*;sumWeight=0.8;tae=1;tde=1;tie=1;tpc=1
4	GeMoMa	exon	57272739	57274575	.	-	.	ID=nbis-exon-183847;Parent=PASSSERD05621.2;de=true;minCov=7;pc=1
4	GeMoMa	exon	57275933	57276041	.	-	.	ID=nbis-exon-183848;Parent=PASSSERD05621.2;de=true;minCov=7;pc=1
4	GeMoMa	exon	57277109	57277270	.	-	.	ID=nbis-exon-183849;Parent=PASSSERD05621.2;de=true;minCov=7;pc=1
4	GeMoMa	exon	57279000	57279284	.	-	.	ID=nbis-exon-183850;Parent=PASSSERD05621.2;de=true;minCov=7;pc=1
4	GeMoMa	CDS	57275942	57276041	.	-	1	ID=cds-168557;Parent=PASSSERD05621.2;ae=true;minCov=572;pc=1
4	GeMoMa	CDS	57277109	57277270	.	-	1	ID=cds-168556;Parent=PASSSERD05621.2;ae=true;de=true;minCov=458;pc=1
4	GeMoMa	CDS	57279000	57279181	.	-	0	ID=cds-168555;Parent=PASSSERD05621.2;de=true;minCov=7;pc=1
4	AnnotationFinalizer_	five_prime_UTR	57279182	57279284	.	-	.	ID=five_prime_utr-20934;Parent=PASSSERD05621.2
4	AnnotationFinalizer_	three_prime_UTR	57272739	57274575	.	-	.	ID=three_prime_utr-17028;Parent=PASSSERD05621.2
4	AnnotationFinalizer_	three_prime_UTR	57275933	57275941	.	-	.	ID=three_prime_utr-17027;Parent=PASSSERD05621.2
4	GAF	gene	57287553	57297328	.	-	.	ID=PASSSERD05622;combinedEvidence=4;complete=1;maxEvidence=4;maxTie=1.0;transcripts=1
4	GeMoMa	mRNA	57287553	57297328	1902	-	.	ID=PASSSERD05622.1;Parent=PASSSERD05622;aa=362;alternative="montanus_gene-LYAR,onychos_gene-LYAR,pyrgi_gene-LYAR";avgCov=2361.3932;bestScore=1902;ce=8;evidence=4;iAA=1;lpm=362;maxGap=0;maxScore=1902;minCov=929;minSplitReads=2086;nps=0;oldID=passerold_transcript:ENSPDOT00000005830_R0;pAA=1;prediction=0;raa=362;rce=8;ref-gene=passerold_gene:ENSPDOG00000003905;start=M;stop=*;sumWeight=3.6;tae=1;tde=1;tie=1;tpc=1
4	GeMoMa	exon	57287553	57289739	.	-	.	ID=nbis-exon-183851;Parent=PASSSERD05622.1;de=true;minCov=929;pc=1
4	GeMoMa	exon	57290062	57290147	.	-	.	ID=nbis-exon-183852;Parent=PASSSERD05622.1;de=true;minCov=929;pc=1
4	GeMoMa	exon	57290970	57291074	.	-	.	ID=nbis-exon-183853;Parent=PASSSERD05622.1;de=true;minCov=929;pc=1
4	GeMoMa	exon	57291341	57291677	.	-	.	ID=nbis-exon-183854;Parent=PASSSERD05622.1;de=true;minCov=929;pc=1
4	GeMoMa	exon	57293513	57293590	.	-	.	ID=nbis-exon-183855;Parent=PASSSERD05622.1;de=true;minCov=929;pc=1
4	GeMoMa	exon	57294510	57294617	.	-	.	ID=nbis-exon-183856;Parent=PASSSERD05622.1;de=true;minCov=929;pc=1
4	GeMoMa	exon	57296519	57296633	.	-	.	ID=nbis-exon-183857;Parent=PASSSERD05622.1;de=true;minCov=929;pc=1
4	GeMoMa	exon	57296963	57297328	.	-	.	ID=nbis-exon-183858;Parent=PASSSERD05622.1;de=true;minCov=929;pc=1
4	GeMoMa	CDS	57289605	57289739	.	-	0	ID=cds-168565;Parent=PASSSERD05622.1;ae=true;minCov=1363;pc=1
4	GeMoMa	CDS	57290062	57290147	.	-	2	ID=cds-168564;Parent=PASSSERD05622.1;ae=true;de=true;minCov=2504;pc=1
4	GeMoMa	CDS	57290970	57291074	.	-	2	ID=cds-168563;Parent=PASSSERD05622.1;ae=true;de=true;minCov=2689;pc=1
4	GeMoMa	CDS	57291341	57291677	.	-	0	ID=cds-168562;Parent=PASSSERD05622.1;ae=true;de=true;minCov=1814;pc=1
4	GeMoMa	CDS	57293513	57293590	.	-	0	ID=cds-168561;Parent=PASSSERD05622.1;ae=true;de=true;minCov=2111;pc=1
4	GeMoMa	CDS	57294510	57294617	.	-	0	ID=cds-168560;Parent=PASSSERD05622.1;ae=true;de=true;minCov=1970;pc=1
4	GeMoMa	CDS	57296519	57296633	.	-	1	ID=cds-168559;Parent=PASSSERD05622.1;ae=true;de=true;minCov=2162;pc=1
4	GeMoMa	CDS	57296963	57297084	.	-	0	ID=cds-168558;Parent=PASSSERD05622.1;de=true;minCov=929;pc=1
4	AnnotationFinalizer_	five_prime_UTR	57297085	57297328	.	-	.	ID=five_prime_utr-20935;Parent=PASSSERD05622.1
4	AnnotationFinalizer_	three_prime_UTR	57287553	57289604	.	-	.	ID=three_prime_utr-17029;Parent=PASSSERD05622.1
4	GAF	gene	57297759	57316619	.	+	.	ID=PASSSERD05623;combinedEvidence=4;complete=1;maxEvidence=4;maxTie=1.0;transcripts=1
4	GeMoMa	mRNA	57297759	57316619	4074	+	.	ID=PASSSERD05623.1;Parent=PASSSERD05623;aa=764;alternative="montanus_gene-ZBTB49,onychos_gene-ZBTB49,pyrgi_gene-ZBTB49";avgCov=187.5048;bestScore=4074;ce=7;evidence=4;iAA=1;lpm=764;maxGap=0;maxScore=4074;minCov=78;minSplitReads=67;nps=0;oldID=passerold_transcript:ENSPDOT00000005844_R0;pAA=1;prediction=0;raa=764;rce=7;ref-gene=passerold_gene:ENSPDOG00000003911;start=M;stop=*;sumWeight=3.6;tae=1;tde=1;tie=1;tpc=1
4	GeMoMa	exon	57297759	57297808	.	+	.	ID=nbis-exon-183859;Parent=PASSSERD05623.1;de=true;minCov=199;pc=1
4	GeMoMa	exon	57299152	57299325	.	+	.	ID=nbis-exon-183860;Parent=PASSSERD05623.1;de=true;minCov=199;pc=1
4	GeMoMa	exon	57301356	57302452	.	+	.	ID=nbis-exon-183861;Parent=PASSSERD05623.1;de=true;minCov=199;pc=1
4	GeMoMa	exon	57307826	57307872	.	+	.	ID=nbis-exon-183862;Parent=PASSSERD05623.1;de=true;minCov=199;pc=1
4	GeMoMa	exon	57311654	57311727	.	+	.	ID=nbis-exon-183863;Parent=PASSSERD05623.1;de=true;minCov=199;pc=1
4	GeMoMa	exon	57312476	57312558	.	+	.	ID=nbis-exon-183864;Parent=PASSSERD05623.1;de=true;minCov=199;pc=1
4	GeMoMa	exon	57312647	57312808	.	+	.	ID=nbis-exon-183865;Parent=PASSSERD05623.1;de=true;minCov=199;pc=1
4	GeMoMa	exon	57314963	57316619	.	+	.	ID=nbis-exon-183866;Parent=PASSSERD05623.1;de=true;minCov=199;pc=1
4	GeMoMa	CDS	57299174	57299325	.	+	0	ID=cds-168566;Parent=PASSSERD05623.1;de=true;minCov=199;pc=1
4	GeMoMa	CDS	57301356	57302452	.	+	1	ID=cds-168567;Parent=PASSSERD05623.1;ae=true;de=true;minCov=134;pc=1
4	GeMoMa	CDS	57307826	57307872	.	+	2	ID=cds-168568;Parent=PASSSERD05623.1;ae=true;de=true;minCov=95;pc=1
4	GeMoMa	CDS	57311654	57311727	.	+	0	ID=cds-168569;Parent=PASSSERD05623.1;ae=true;de=true;minCov=102;pc=1
4	GeMoMa	CDS	57312476	57312558	.	+	1	ID=cds-168570;Parent=PASSSERD05623.1;ae=true;de=true;minCov=113;pc=1
4	GeMoMa	CDS	57312647	57312808	.	+	2	ID=cds-168571;Parent=PASSSERD05623.1;ae=true;de=true;minCov=103;pc=1
4	GeMoMa	CDS	57314963	57315639	.	+	2	ID=cds-168572;Parent=PASSSERD05623.1;ae=true;minCov=78;pc=1
4	AnnotationFinalizer_	five_prime_UTR	57297759	57297808	.	+	.	ID=five_prime_utr-20936;Parent=PASSSERD05623.1
4	AnnotationFinalizer_	five_prime_UTR	57299152	57299173	.	+	.	ID=five_prime_utr-20937;Parent=PASSSERD05623.1
4	AnnotationFinalizer_	three_prime_UTR	57315640	57316619	.	+	.	ID=three_prime_utr-17030;Parent=PASSSERD05623.1
4	GAF	gene	57334722	57363700	.	+	.	ID=PASSSERD05624;combinedEvidence=4;complete=2;maxEvidence=4;maxTie=1.0;transcripts=2
4	GeMoMa	mRNA	57334722	57363700	960	+	.	ID=PASSSERD05624.1;Parent=PASSSERD05624;aa=186;alternative="montanus_gene-NSG2,onychos_gene-NSG1,onychos_gene-NSG2,passerold_gene:ENSPDOG00000001295,passerold_gene:ENSPDOG00000003919,pyrgi_gene-NSG1,pyrgi_gene-NSG2";avgCov=215.2563;bestScore=960;ce=4;evidence=4;iAA=1;lpm=186;maxGap=0;maxScore=960;minCov=95;minSplitReads=173;nps=0;oldID=montanus_rna-XM_039728864.1_R0;pAA=1;prediction=0;raa=186;rce=4;ref-gene=montanus_gene-NSG1;start=M;stop=*;sumWeight=3.6;tae=1;tde=1;tie=1;tpc=1
4	GeMoMa	exon	57334722	57334986	.	+	.	ID=nbis-exon-183867;Parent=PASSSERD05624.1;de=true;minCov=95;pc=1
4	GeMoMa	exon	57338622	57338738	.	+	.	ID=nbis-exon-183868;Parent=PASSSERD05624.1;de=true;minCov=95;pc=1
4	GeMoMa	exon	57349282	57349392	.	+	.	ID=nbis-exon-183869;Parent=PASSSERD05624.1;de=true;minCov=95;pc=1
4	GeMoMa	exon	57355053	57363700	.	+	.	ID=nbis-exon-183870;Parent=PASSSERD05624.1;de=true;minCov=95;pc=1
4	GeMoMa	CDS	57334858	57334986	.	+	0	ID=cds-168573;Parent=PASSSERD05624.1;de=true;minCov=95;pc=1
4	GeMoMa	CDS	57338622	57338738	.	+	0	ID=cds-168574;Parent=PASSSERD05624.1;ae=true;de=true;minCov=177;pc=1
4	GeMoMa	CDS	57349282	57349392	.	+	0	ID=cds-168575;Parent=PASSSERD05624.1;ae=true;de=true;minCov=173;pc=1
4	GeMoMa	CDS	57355053	57355253	.	+	0	ID=cds-168576;Parent=PASSSERD05624.1;ae=true;minCov=239;pc=1
4	AnnotationFinalizer_	five_prime_UTR	57334722	57334857	.	+	.	ID=five_prime_utr-20938;Parent=PASSSERD05624.1
4	AnnotationFinalizer_	three_prime_UTR	57355254	57363700	.	+	.	ID=three_prime_utr-17031;Parent=PASSSERD05624.1
4	GeMoMa	mRNA	57334722	57363700	765	+	.	ID=PASSSERD05624.2;Parent=PASSSERD05624;aa=149;alternative="pyrgi_gene-NSG1";avgCov=219.1633;bestScore=765;ce=3;evidence=2;iAA=1;lpm=149;maxGap=0;maxScore=765;minCov=95;minSplitReads=0;nps=0;oldID=montanus_rna-XM_039728866.1_R0;pAA=1;prediction=0;raa=149;rce=3;ref-gene=montanus_gene-NSG1;start=M;stop=*;sumWeight=1.8;tae=1;tde=1;tie=0.5;tpc=1
4	GeMoMa	exon	57334722	57334986	.	+	.	ID=nbis-exon-183871;Parent=PASSSERD05624.2;de=true;minCov=95;pc=1
4	GeMoMa	exon	57338622	57338738	.	+	.	ID=nbis-exon-183872;Parent=PASSSERD05624.2;de=true;minCov=95;pc=1
4	GeMoMa	exon	57355053	57363700	.	+	.	ID=nbis-exon-183873;Parent=PASSSERD05624.2;de=true;minCov=95;pc=1
4	GeMoMa	CDS	57334858	57334986	.	+	0	ID=cds-168577;Parent=PASSSERD05624.2;de=true;minCov=95;pc=1
4	GeMoMa	CDS	57338622	57338738	.	+	0	ID=cds-168578;Parent=PASSSERD05624.2;ae=true;de=true;minCov=177;pc=1
4	GeMoMa	CDS	57355053	57355253	.	+	0	ID=cds-168579;Parent=PASSSERD05624.2;ae=true;minCov=239;pc=1
4	AnnotationFinalizer_	five_prime_UTR	57334722	57334857	.	+	.	ID=five_prime_utr-20939;Parent=PASSSERD05624.2
4	AnnotationFinalizer_	three_prime_UTR	57355254	57363700	.	+	.	ID=three_prime_utr-17032;Parent=PASSSERD05624.2
4	GAF	gene	57354794	57417044	.	-	.	ID=PASSSERD05625;combinedEvidence=4;complete=1;maxEvidence=4;maxTie=0.9;transcripts=1
4	GeMoMa	mRNA	57354794	57417044	1691	-	.	ID=PASSSERD05625.1;Parent=PASSSERD05625;aa=335;alternative="onychos_gene-STX18,passerold_gene:ENSPDOG00000003924,pyrgi_gene-STX18";avgCov=1560.4816;bestScore=1691;ce=11;evidence=4;iAA=1;lpm=335;maxGap=0;maxScore=1691;minCov=225;minSplitReads=0;nps=0;oldID=montanus_rna-XM_039728863.1_R0;pAA=1;prediction=0;raa=335;rce=11;ref-gene=montanus_gene-STX18;start=M;stop=*;sumWeight=3.6;tae=0.9;tde=0.9;tie=0.9;tpc=1
4	GeMoMa	exon	57354794	57358182	.	-	.	ID=nbis-exon-183874;Parent=PASSSERD05625.1;de=false;minCov=225;pc=1
4	GeMoMa	exon	57359457	57359537	.	-	.	ID=nbis-exon-183875;Parent=PASSSERD05625.1;de=false;minCov=225;pc=1
4	GeMoMa	exon	57360130	57360199	.	-	.	ID=nbis-exon-183876;Parent=PASSSERD05625.1;de=false;minCov=225;pc=1
4	GeMoMa	exon	57360950	57361008	.	-	.	ID=nbis-exon-183877;Parent=PASSSERD05625.1;de=false;minCov=225;pc=1
4	GeMoMa	exon	57364082	57364170	.	-	.	ID=nbis-exon-183878;Parent=PASSSERD05625.1;de=false;minCov=225;pc=1
4	GeMoMa	exon	57368567	57368682	.	-	.	ID=nbis-exon-183879;Parent=PASSSERD05625.1;de=false;minCov=225;pc=1
4	GeMoMa	exon	57372051	57372117	.	-	.	ID=nbis-exon-183880;Parent=PASSSERD05625.1;de=false;minCov=225;pc=1
4	GeMoMa	exon	57372221	57372298	.	-	.	ID=nbis-exon-183881;Parent=PASSSERD05625.1;de=false;minCov=225;pc=1
4	GeMoMa	exon	57373471	57373586	.	-	.	ID=nbis-exon-183882;Parent=PASSSERD05625.1;de=false;minCov=225;pc=1
4	GeMoMa	exon	57383047	57383114	.	-	.	ID=nbis-exon-183883;Parent=PASSSERD05625.1;de=false;minCov=225;pc=1
4	GeMoMa	exon	57416742	57417044	.	-	.	ID=nbis-exon-183884;Parent=PASSSERD05625.1;de=false;minCov=225;pc=1
4	GeMoMa	CDS	57358087	57358182	.	-	0	ID=cds-168590;Parent=PASSSERD05625.1;ae=true;minCov=593;pc=1
4	GeMoMa	CDS	57359457	57359537	.	-	0	ID=cds-168589;Parent=PASSSERD05625.1;ae=true;de=true;minCov=1634;pc=1
4	GeMoMa	CDS	57360130	57360199	.	-	1	ID=cds-168588;Parent=PASSSERD05625.1;ae=true;de=true;minCov=1900;pc=1
4	GeMoMa	CDS	57360950	57361008	.	-	0	ID=cds-168587;Parent=PASSSERD05625.1;ae=true;de=true;minCov=1789;pc=1
4	GeMoMa	CDS	57364082	57364170	.	-	2	ID=cds-168586;Parent=PASSSERD05625.1;ae=true;de=true;minCov=1868;pc=1
4	GeMoMa	CDS	57368567	57368682	.	-	1	ID=cds-168585;Parent=PASSSERD05625.1;ae=true;de=true;minCov=1691;pc=1
4	GeMoMa	CDS	57372051	57372117	.	-	2	ID=cds-168584;Parent=PASSSERD05625.1;ae=true;de=true;minCov=1724;pc=1
4	GeMoMa	CDS	57372221	57372298	.	-	2	ID=cds-168583;Parent=PASSSERD05625.1;ae=true;de=true;minCov=1713;pc=1
4	GeMoMa	CDS	57373471	57373586	.	-	1	ID=cds-168582;Parent=PASSSERD05625.1;ae=true;de=true;minCov=1427;pc=1
4	GeMoMa	CDS	57383047	57383114	.	-	0	ID=cds-168581;Parent=PASSSERD05625.1;ae=false;de=true;minCov=1058;pc=1
4	GeMoMa	CDS	57416742	57416906	.	-	0	ID=cds-168580;Parent=PASSSERD05625.1;de=false;minCov=225;pc=1
4	AnnotationFinalizer_	five_prime_UTR	57416907	57417044	.	-	.	ID=five_prime_utr-20940;Parent=PASSSERD05625.1
4	AnnotationFinalizer_	three_prime_UTR	57354794	57358086	.	-	.	ID=three_prime_utr-17033;Parent=PASSSERD05625.1
4	GAF	gene	57578621	57581535	.	+	.	ID=PASSSERD05626;combinedEvidence=4;complete=2;maxEvidence=4;maxTie=1.0;transcripts=2
4	GeMoMa	mRNA	57578621	57581535	1519	+	.	ID=PASSSERD05626.1;Parent=PASSSERD05626;aa=295;alternative="montanus_gene-MSX1,onychos_gene-MSX1,passerold_gene:ENSPDOG00000001290,pyrgi_gene-MSX1";avgCov=28.0418;bestScore=1519;ce=2;evidence=4;iAA=1;lpm=295;maxGap=0;maxScore=1519;minCov=2;minSplitReads=23;nps=0;oldID=passerold_transcript:ENSPDOT00000005871_R0;pAA=1;prediction=0;raa=295;rce=2;ref-gene=passerold_gene:ENSPDOG00000003932;start=M;stop=*;sumWeight=3.6;tae=1;tde=1;tie=1;tpc=1
4	GeMoMa	exon	57578621	57579091	.	+	.	ID=nbis-exon-183885;Parent=PASSSERD05626.1;de=true;minCov=2;pc=1
4	GeMoMa	exon	57580531	57581535	.	+	.	ID=nbis-exon-183886;Parent=PASSSERD05626.1;de=true;minCov=2;pc=1
4	GeMoMa	CDS	57578638	57579091	.	+	0	ID=cds-168591;Parent=PASSSERD05626.1;de=true;minCov=2;pc=1
4	GeMoMa	CDS	57580531	57580961	.	+	2	ID=cds-168592;Parent=PASSSERD05626.1;ae=true;minCov=16;pc=1
4	AnnotationFinalizer_	five_prime_UTR	57578621	57578637	.	+	.	ID=five_prime_utr-20941;Parent=PASSSERD05626.1
4	AnnotationFinalizer_	three_prime_UTR	57580962	57581535	.	+	.	ID=three_prime_utr-17034;Parent=PASSSERD05626.1
4	GeMoMa	mRNA	57578621	57581535	664	+	.	ID=PASSSERD05626.2;Parent=PASSSERD05626;aa=289;alternative="montanus_gene-MSX2,onychos_gene-MSX2";avgCov=28.5582;bestScore=1300;ce=2;evidence=3;iAA=0.5714;lpm=37;maxGap=11;maxScore=1355;minCov=4;minSplitReads=23;nps=0;oldID=pyrgi_rna-XM_041481984.1_R1;pAA=0.7109;prediction=1;raa=262;rce=2;ref-gene=pyrgi_gene-MSX2;start=M;stop=*;sumWeight=2.8;tae=1;tde=1;tie=1;tpc=1
4	GeMoMa	exon	57578621	57579091	.	+	.	ID=nbis-exon-183887;Parent=PASSSERD05626.2;de=true;minCov=4;pc=1
4	GeMoMa	exon	57580531	57581535	.	+	.	ID=nbis-exon-183888;Parent=PASSSERD05626.2;de=true;minCov=4;pc=1
4	GeMoMa	CDS	57578656	57579091	.	+	0	ID=cds-168593;Parent=PASSSERD05626.2;de=true;minCov=4;pc=1
4	GeMoMa	CDS	57580531	57580961	.	+	2	ID=cds-168594;Parent=PASSSERD05626.2;ae=true;minCov=16;pc=1
4	AnnotationFinalizer_	five_prime_UTR	57578621	57578655	.	+	.	ID=five_prime_utr-20942;Parent=PASSSERD05626.2
4	AnnotationFinalizer_	three_prime_UTR	57580962	57581535	.	+	.	ID=three_prime_utr-17035;Parent=PASSSERD05626.2
4	GAF	gene	57652984	57655865	.	-	.	ID=PASSSERD05627;combinedEvidence=4;complete=1;maxEvidence=4;maxTie=1.0;transcripts=1
4	GeMoMa	mRNA	57652984	57655865	674	-	.	ID=PASSSERD05627.1;Parent=PASSSERD05627;aa=134;alternative="montanus_gene-CYTL1,onychos_gene-CYTL1,pyrgi_gene-CYTL1";avgCov=22.8831;bestScore=674;ce=4;evidence=4;iAA=1;lpm=134;maxGap=0;maxScore=674;minCov=6;minSplitReads=23;nps=0;oldID=passerold_transcript:ENSPDOT00000005876_R0;pAA=1;prediction=0;raa=134;rce=4;ref-gene=passerold_gene:ENSPDOG00000003937;start=M;stop=*;sumWeight=3.6;tae=1;tde=1;tie=1;tpc=1
4	GeMoMa	exon	57652984	57653740	.	-	.	ID=nbis-exon-183889;Parent=PASSSERD05627.1;de=true;minCov=6;pc=1
4	GeMoMa	exon	57653989	57654117	.	-	.	ID=nbis-exon-183890;Parent=PASSSERD05627.1;de=true;minCov=6;pc=1
4	GeMoMa	exon	57655489	57655533	.	-	.	ID=nbis-exon-183891;Parent=PASSSERD05627.1;de=true;minCov=6;pc=1
4	GeMoMa	exon	57655640	57655865	.	-	.	ID=nbis-exon-183892;Parent=PASSSERD05627.1;de=true;minCov=6;pc=1
4	GeMoMa	CDS	57653657	57653740	.	-	0	ID=cds-168598;Parent=PASSSERD05627.1;ae=true;minCov=26;pc=1
4	GeMoMa	CDS	57653989	57654117	.	-	0	ID=cds-168597;Parent=PASSSERD05627.1;ae=true;de=true;minCov=17;pc=1
4	GeMoMa	CDS	57655489	57655533	.	-	0	ID=cds-168596;Parent=PASSSERD05627.1;ae=true;de=true;minCov=23;pc=1
4	GeMoMa	CDS	57655640	57655783	.	-	0	ID=cds-168595;Parent=PASSSERD05627.1;de=true;minCov=6;pc=1
4	AnnotationFinalizer_	five_prime_UTR	57655784	57655865	.	-	.	ID=five_prime_utr-20943;Parent=PASSSERD05627.1
4	AnnotationFinalizer_	three_prime_UTR	57652984	57653656	.	-	.	ID=three_prime_utr-17036;Parent=PASSSERD05627.1
4	GAF	gene	57682366	57840511	.	+	.	ID=PASSSERD05628;combinedEvidence=3;complete=1;maxEvidence=3;maxTie=0.6364;transcripts=1
4	GeMoMa	mRNA	57682366	57840511	2251	+	.	ID=PASSSERD05628.1;Parent=PASSSERD05628;aa=423;alternative="onychos_gene-STK32B,pyrgi_gene-STK32B";avgCov=3.2333;bestScore=2251;ce=12;evidence=3;iAA=0.9976;lpm=216;maxGap=0;maxScore=2257;minCov=0;minSplitReads=0;nps=0;oldID=montanus_rna-XM_039728892.1_R0;pAA=0.9976;prediction=0;raa=423;rce=12;ref-gene=montanus_gene-STK32B;start=M;stop=*;sumWeight=2.8;tae=0.6364;tde=0.6364;tie=0.6364;tpc=0.9117
4	GeMoMa	exon	57682366	57682622	.	+	.	ID=nbis-exon-183893;Parent=PASSSERD05628.1;de=false;minCov=5;pc=1
4	GeMoMa	exon	57711241	57711296	.	+	.	ID=nbis-exon-183894;Parent=PASSSERD05628.1;de=false;minCov=5;pc=1
4	GeMoMa	exon	57719052	57719203	.	+	.	ID=nbis-exon-183895;Parent=PASSSERD05628.1;de=false;minCov=5;pc=1
4	GeMoMa	exon	57768254	57768427	.	+	.	ID=nbis-exon-183896;Parent=PASSSERD05628.1;de=false;minCov=5;pc=1
4	GeMoMa	exon	57791717	57791754	.	+	.	ID=nbis-exon-183897;Parent=PASSSERD05628.1;de=false;minCov=5;pc=1
4	GeMoMa	exon	57798637	57798726	.	+	.	ID=nbis-exon-183898;Parent=PASSSERD05628.1;de=false;minCov=5;pc=1
4	GeMoMa	exon	57809541	57809644	.	+	.	ID=nbis-exon-183899;Parent=PASSSERD05628.1;de=false;minCov=5;pc=1
4	GeMoMa	exon	57814050	57814166	.	+	.	ID=nbis-exon-183900;Parent=PASSSERD05628.1;de=false;minCov=5;pc=1
4	GeMoMa	exon	57815298	57815423	.	+	.	ID=nbis-exon-183901;Parent=PASSSERD05628.1;de=false;minCov=5;pc=1
4	GeMoMa	exon	57820195	57820326	.	+	.	ID=nbis-exon-183902;Parent=PASSSERD05628.1;de=false;minCov=5;pc=1
4	GeMoMa	exon	57821093	57821157	.	+	.	ID=nbis-exon-183903;Parent=PASSSERD05628.1;de=false;minCov=5;pc=1
4	GeMoMa	exon	57839444	57840511	.	+	.	ID=nbis-exon-183904;Parent=PASSSERD05628.1;de=false;minCov=5;pc=1
4	GeMoMa	CDS	57682547	57682622	.	+	0	ID=cds-168599;Parent=PASSSERD05628.1;de=false;minCov=5;pc=1
4	GeMoMa	CDS	57711241	57711296	.	+	2	ID=cds-168600;Parent=PASSSERD05628.1;ae=false;de=true;minCov=4;pc=1
4	GeMoMa	CDS	57719052	57719203	.	+	0	ID=cds-168601;Parent=PASSSERD05628.1;ae=true;de=false;minCov=3;pc=1
4	GeMoMa	CDS	57768254	57768427	.	+	1	ID=cds-168602;Parent=PASSSERD05628.1;ae=false;de=false;minCov=0;pc=0.5115
4	GeMoMa	CDS	57791717	57791754	.	+	1	ID=cds-168603;Parent=PASSSERD05628.1;ae=false;de=true;minCov=0;pc=0.2895
4	GeMoMa	CDS	57798637	57798726	.	+	2	ID=cds-168604;Parent=PASSSERD05628.1;ae=true;de=true;minCov=1;pc=1
4	GeMoMa	CDS	57809541	57809644	.	+	2	ID=cds-168605;Parent=PASSSERD05628.1;ae=true;de=true;minCov=3;pc=1
4	GeMoMa	CDS	57814050	57814166	.	+	0	ID=cds-168606;Parent=PASSSERD05628.1;ae=true;de=true;minCov=1;pc=1
4	GeMoMa	CDS	57815298	57815423	.	+	0	ID=cds-168607;Parent=PASSSERD05628.1;ae=true;de=true;minCov=1;pc=1
4	GeMoMa	CDS	57820195	57820326	.	+	0	ID=cds-168608;Parent=PASSSERD05628.1;ae=true;de=true;minCov=2;pc=1
4	GeMoMa	CDS	57821093	57821157	.	+	0	ID=cds-168609;Parent=PASSSERD05628.1;ae=true;de=false;minCov=3;pc=1
4	GeMoMa	CDS	57839444	57839582	.	+	1	ID=cds-168610;Parent=PASSSERD05628.1;ae=false;minCov=1;pc=1
4	AnnotationFinalizer_	five_prime_UTR	57682366	57682546	.	+	.	ID=five_prime_utr-20944;Parent=PASSSERD05628.1
4	AnnotationFinalizer_	three_prime_UTR	57839583	57840511	.	+	.	ID=three_prime_utr-17037;Parent=PASSSERD05628.1
4	GAF	gene	57869831	57931294	.	-	.	ID=PASSSERD05629;combinedEvidence=2;complete=7;maxEvidence=1;maxTie=1.0;transcripts=7
4	GeMoMa	mRNA	57869831	57922185	6153	-	.	ID=PASSSERD05629.5;Parent=PASSSERD05629;aa=1231;avgCov=35.4083;bestScore=6153;ce=21;evidence=1;iAA=0.9894;lpm=438;maxGap=0;maxScore=6216;minCov=1;minSplitReads=2;nps=0;oldID=montanus_rna-XM_039728943.1_R0;pAA=0.9919;prediction=0;raa=1231;rce=21;ref-gene=montanus_gene-EVC2;start=M;stop=*;sumWeight=0.8;tae=1;tde=1;tie=1;tpc=1
4	GeMoMa	exon	57869831	57870286	.	-	.	ID=nbis-exon-183994;Parent=PASSSERD05629.5;de=true;minCov=1;pc=1
4	GeMoMa	exon	57870307	57871542	.	-	.	ID=nbis-exon-183995;Parent=PASSSERD05629.5;de=true;minCov=1;pc=1
4	GeMoMa	exon	57872022	57872123	.	-	.	ID=nbis-exon-183996;Parent=PASSSERD05629.5;de=true;minCov=1;pc=1
4	GeMoMa	exon	57872663	57872856	.	-	.	ID=nbis-exon-183997;Parent=PASSSERD05629.5;de=true;minCov=1;pc=1
4	GeMoMa	exon	57875062	57875149	.	-	.	ID=nbis-exon-183998;Parent=PASSSERD05629.5;de=true;minCov=1;pc=1
4	GeMoMa	exon	57876590	57876798	.	-	.	ID=nbis-exon-183999;Parent=PASSSERD05629.5;de=true;minCov=1;pc=1
4	GeMoMa	exon	57878505	57878732	.	-	.	ID=nbis-exon-184000;Parent=PASSSERD05629.5;de=true;minCov=1;pc=1
4	GeMoMa	exon	57881560	57881682	.	-	.	ID=nbis-exon-184001;Parent=PASSSERD05629.5;de=true;minCov=1;pc=1
4	GeMoMa	exon	57882988	57883192	.	-	.	ID=nbis-exon-184002;Parent=PASSSERD05629.5;de=true;minCov=1;pc=1
4	GeMoMa	exon	57886126	57886586	.	-	.	ID=nbis-exon-184003;Parent=PASSSERD05629.5;de=true;minCov=1;pc=1
4	GeMoMa	exon	57887062	57887221	.	-	.	ID=nbis-exon-184004;Parent=PASSSERD05629.5;de=true;minCov=1;pc=1
4	GeMoMa	exon	57893272	57893447	.	-	.	ID=nbis-exon-184005;Parent=PASSSERD05629.5;de=true;minCov=1;pc=1
4	GeMoMa	exon	57894882	57895121	.	-	.	ID=nbis-exon-184006;Parent=PASSSERD05629.5;de=true;minCov=1;pc=1
4	GeMoMa	exon	57897675	57897999	.	-	.	ID=nbis-exon-184007;Parent=PASSSERD05629.5;de=true;minCov=1;pc=1
4	GeMoMa	exon	57907206	57907357	.	-	.	ID=nbis-exon-184008;Parent=PASSSERD05629.5;de=true;minCov=1;pc=1
4	GeMoMa	exon	57908817	57908951	.	-	.	ID=nbis-exon-184009;Parent=PASSSERD05629.5;de=true;minCov=1;pc=1
4	GeMoMa	exon	57912849	57912911	.	-	.	ID=nbis-exon-184010;Parent=PASSSERD05629.5;de=true;minCov=1;pc=1
4	GeMoMa	exon	57914013	57914122	.	-	.	ID=nbis-exon-184011;Parent=PASSSERD05629.5;de=true;minCov=1;pc=1
4	GeMoMa	exon	57915787	57915973	.	-	.	ID=nbis-exon-184012;Parent=PASSSERD05629.5;de=true;minCov=1;pc=1
4	GeMoMa	exon	57919701	57919766	.	-	.	ID=nbis-exon-184013;Parent=PASSSERD05629.5;de=true;minCov=1;pc=1
4	GeMoMa	exon	57920290	57920450	.	-	.	ID=nbis-exon-184014;Parent=PASSSERD05629.5;de=true;minCov=1;pc=1
4	GeMoMa	exon	57922096	57922185	.	-	.	ID=nbis-exon-184015;Parent=PASSSERD05629.5;de=true;minCov=1;pc=1
4	GeMoMa	CDS	57871269	57871542	.	-	1	ID=cds-168716;Parent=PASSSERD05629.5;ae=true;minCov=43;pc=1
4	GeMoMa	CDS	57872022	57872123	.	-	1	ID=cds-168715;Parent=PASSSERD05629.5;ae=true;de=true;minCov=42;pc=1
4	GeMoMa	CDS	57872663	57872856	.	-	0	ID=cds-168714;Parent=PASSSERD05629.5;ae=true;de=true;minCov=35;pc=1
4	GeMoMa	CDS	57875062	57875149	.	-	1	ID=cds-168713;Parent=PASSSERD05629.5;ae=true;de=true;minCov=52;pc=1
4	GeMoMa	CDS	57876590	57876798	.	-	0	ID=cds-168712;Parent=PASSSERD05629.5;ae=true;de=true;minCov=38;pc=1
4	GeMoMa	CDS	57878505	57878732	.	-	0	ID=cds-168711;Parent=PASSSERD05629.5;ae=true;de=true;minCov=14;pc=1
4	GeMoMa	CDS	57881560	57881682	.	-	0	ID=cds-168710;Parent=PASSSERD05629.5;ae=true;de=true;minCov=20;pc=1
4	GeMoMa	CDS	57882988	57883192	.	-	1	ID=cds-168709;Parent=PASSSERD05629.5;ae=true;de=true;minCov=21;pc=1
4	GeMoMa	CDS	57886126	57886586	.	-	0	ID=cds-168708;Parent=PASSSERD05629.5;ae=true;de=true;minCov=15;pc=1
4	GeMoMa	CDS	57887062	57887221	.	-	1	ID=cds-168707;Parent=PASSSERD05629.5;ae=true;de=true;minCov=34;pc=1
4	GeMoMa	CDS	57893272	57893447	.	-	0	ID=cds-168706;Parent=PASSSERD05629.5;ae=true;de=true;minCov=28;pc=1
4	GeMoMa	CDS	57894882	57895121	.	-	0	ID=cds-168705;Parent=PASSSERD05629.5;ae=true;de=true;minCov=18;pc=1
4	GeMoMa	CDS	57897675	57897999	.	-	1	ID=cds-168704;Parent=PASSSERD05629.5;ae=true;de=true;minCov=21;pc=1
4	GeMoMa	CDS	57907206	57907357	.	-	0	ID=cds-168703;Parent=PASSSERD05629.5;ae=true;de=true;minCov=23;pc=1
4	GeMoMa	CDS	57908817	57908951	.	-	0	ID=cds-168702;Parent=PASSSERD05629.5;ae=true;de=true;minCov=18;pc=1
4	GeMoMa	CDS	57912849	57912911	.	-	0	ID=cds-168701;Parent=PASSSERD05629.5;ae=true;de=true;minCov=23;pc=1
4	GeMoMa	CDS	57914013	57914122	.	-	2	ID=cds-168700;Parent=PASSSERD05629.5;ae=true;de=true;minCov=18;pc=1
4	GeMoMa	CDS	57915787	57915973	.	-	0	ID=cds-168699;Parent=PASSSERD05629.5;ae=true;de=true;minCov=17;pc=1
4	GeMoMa	CDS	57919701	57919766	.	-	0	ID=cds-168698;Parent=PASSSERD05629.5;ae=true;de=true;minCov=16;pc=1
4	GeMoMa	CDS	57920290	57920450	.	-	2	ID=cds-168697;Parent=PASSSERD05629.5;ae=true;de=true;minCov=3;pc=1
4	GeMoMa	CDS	57922096	57922129	.	-	0	ID=cds-168696;Parent=PASSSERD05629.5;de=true;minCov=1;pc=1
4	AnnotationFinalizer_	five_prime_UTR	57922130	57922185	.	-	.	ID=five_prime_utr-20946;Parent=PASSSERD05629.5
4	AnnotationFinalizer_	three_prime_UTR	57869831	57870286	.	-	.	ID=three_prime_utr-17047;Parent=PASSSERD05629.5
4	AnnotationFinalizer_	three_prime_UTR	57870307	57871268	.	-	.	ID=three_prime_utr-17046;Parent=PASSSERD05629.5
4	GeMoMa	mRNA	57869831	57923264	5925	-	.	ID=PASSSERD05629.6;Parent=PASSSERD05629;aa=1186;avgCov=36.3884;bestScore=5925;ce=20;evidence=1;iAA=0.989;lpm=438;maxGap=0;maxScore=5988;minCov=14;minSplitReads=14;nps=0;oldID=montanus_rna-XM_039728946.1_R0;pAA=0.9916;prediction=0;raa=1186;rce=20;ref-gene=montanus_gene-EVC2;start=M;stop=*;sumWeight=0.8;tae=1;tde=1;tie=1;tpc=1
4	GeMoMa	exon	57869831	57870286	.	-	.	ID=nbis-exon-184016;Parent=PASSSERD05629.6;de=true;minCov=15;pc=1
4	GeMoMa	exon	57870307	57871542	.	-	.	ID=nbis-exon-184017;Parent=PASSSERD05629.6;de=true;minCov=15;pc=1
4	GeMoMa	exon	57872022	57872123	.	-	.	ID=nbis-exon-184018;Parent=PASSSERD05629.6;de=true;minCov=15;pc=1
4	GeMoMa	exon	57872663	57872856	.	-	.	ID=nbis-exon-184019;Parent=PASSSERD05629.6;de=true;minCov=15;pc=1
4	GeMoMa	exon	57875062	57875149	.	-	.	ID=nbis-exon-184020;Parent=PASSSERD05629.6;de=true;minCov=15;pc=1
4	GeMoMa	exon	57876590	57876798	.	-	.	ID=nbis-exon-184021;Parent=PASSSERD05629.6;de=true;minCov=15;pc=1
4	GeMoMa	exon	57878505	57878732	.	-	.	ID=nbis-exon-184022;Parent=PASSSERD05629.6;de=true;minCov=15;pc=1
4	GeMoMa	exon	57881560	57881682	.	-	.	ID=nbis-exon-184023;Parent=PASSSERD05629.6;de=true;minCov=15;pc=1
4	GeMoMa	exon	57882988	57883192	.	-	.	ID=nbis-exon-184024;Parent=PASSSERD05629.6;de=true;minCov=15;pc=1
4	GeMoMa	exon	57886126	57886586	.	-	.	ID=nbis-exon-184025;Parent=PASSSERD05629.6;de=true;minCov=15;pc=1
4	GeMoMa	exon	57887062	57887221	.	-	.	ID=nbis-exon-184026;Parent=PASSSERD05629.6;de=true;minCov=15;pc=1
4	GeMoMa	exon	57893272	57893447	.	-	.	ID=nbis-exon-184027;Parent=PASSSERD05629.6;de=true;minCov=15;pc=1
4	GeMoMa	exon	57894882	57895121	.	-	.	ID=nbis-exon-184028;Parent=PASSSERD05629.6;de=true;minCov=15;pc=1
4	GeMoMa	exon	57897675	57897999	.	-	.	ID=nbis-exon-184029;Parent=PASSSERD05629.6;de=true;minCov=15;pc=1
4	GeMoMa	exon	57907206	57907357	.	-	.	ID=nbis-exon-184030;Parent=PASSSERD05629.6;de=true;minCov=15;pc=1
4	GeMoMa	exon	57908817	57908951	.	-	.	ID=nbis-exon-184031;Parent=PASSSERD05629.6;de=true;minCov=15;pc=1
4	GeMoMa	exon	57912849	57912911	.	-	.	ID=nbis-exon-184032;Parent=PASSSERD05629.6;de=true;minCov=15;pc=1
4	GeMoMa	exon	57914013	57914122	.	-	.	ID=nbis-exon-184033;Parent=PASSSERD05629.6;de=true;minCov=15;pc=1
4	GeMoMa	exon	57915787	57915973	.	-	.	ID=nbis-exon-184034;Parent=PASSSERD05629.6;de=true;minCov=15;pc=1
4	GeMoMa	exon	57919701	57919766	.	-	.	ID=nbis-exon-184035;Parent=PASSSERD05629.6;de=true;minCov=15;pc=1
4	GeMoMa	exon	57920290	57920447	.	-	.	ID=nbis-exon-184036;Parent=PASSSERD05629.6;de=true;minCov=15;pc=1
4	GeMoMa	exon	57923184	57923264	.	-	.	ID=nbis-exon-184037;Parent=PASSSERD05629.6;de=true;minCov=15;pc=1
4	GeMoMa	CDS	57871269	57871542	.	-	1	ID=cds-168736;Parent=PASSSERD05629.6;ae=true;minCov=43;pc=1
4	GeMoMa	CDS	57872022	57872123	.	-	1	ID=cds-168735;Parent=PASSSERD05629.6;ae=true;de=true;minCov=42;pc=1
4	GeMoMa	CDS	57872663	57872856	.	-	0	ID=cds-168734;Parent=PASSSERD05629.6;ae=true;de=true;minCov=35;pc=1
4	GeMoMa	CDS	57875062	57875149	.	-	1	ID=cds-168733;Parent=PASSSERD05629.6;ae=true;de=true;minCov=52;pc=1
4	GeMoMa	CDS	57876590	57876798	.	-	0	ID=cds-168732;Parent=PASSSERD05629.6;ae=true;de=true;minCov=38;pc=1
4	GeMoMa	CDS	57878505	57878732	.	-	0	ID=cds-168731;Parent=PASSSERD05629.6;ae=true;de=true;minCov=14;pc=1
4	GeMoMa	CDS	57881560	57881682	.	-	0	ID=cds-168730;Parent=PASSSERD05629.6;ae=true;de=true;minCov=20;pc=1
4	GeMoMa	CDS	57882988	57883192	.	-	1	ID=cds-168729;Parent=PASSSERD05629.6;ae=true;de=true;minCov=21;pc=1
4	GeMoMa	CDS	57886126	57886586	.	-	0	ID=cds-168728;Parent=PASSSERD05629.6;ae=true;de=true;minCov=15;pc=1
4	GeMoMa	CDS	57887062	57887221	.	-	1	ID=cds-168727;Parent=PASSSERD05629.6;ae=true;de=true;minCov=34;pc=1
4	GeMoMa	CDS	57893272	57893447	.	-	0	ID=cds-168726;Parent=PASSSERD05629.6;ae=true;de=true;minCov=28;pc=1
4	GeMoMa	CDS	57894882	57895121	.	-	0	ID=cds-168725;Parent=PASSSERD05629.6;ae=true;de=true;minCov=18;pc=1
4	GeMoMa	CDS	57897675	57897999	.	-	1	ID=cds-168724;Parent=PASSSERD05629.6;ae=true;de=true;minCov=21;pc=1
4	GeMoMa	CDS	57907206	57907357	.	-	0	ID=cds-168723;Parent=PASSSERD05629.6;ae=true;de=true;minCov=23;pc=1
4	GeMoMa	CDS	57908817	57908951	.	-	0	ID=cds-168722;Parent=PASSSERD05629.6;ae=true;de=true;minCov=18;pc=1
4	GeMoMa	CDS	57912849	57912911	.	-	0	ID=cds-168721;Parent=PASSSERD05629.6;ae=true;de=true;minCov=23;pc=1
4	GeMoMa	CDS	57914013	57914122	.	-	2	ID=cds-168720;Parent=PASSSERD05629.6;ae=true;de=true;minCov=18;pc=1
4	GeMoMa	CDS	57915787	57915973	.	-	0	ID=cds-168719;Parent=PASSSERD05629.6;ae=true;de=true;minCov=17;pc=1
4	GeMoMa	CDS	57919701	57919766	.	-	0	ID=cds-168718;Parent=PASSSERD05629.6;ae=true;de=true;minCov=16;pc=1
4	GeMoMa	CDS	57920290	57920349	.	-	0	ID=cds-168717;Parent=PASSSERD05629.6;de=true;minCov=15;pc=1
4	AnnotationFinalizer_	five_prime_UTR	57920350	57920447	.	-	.	ID=five_prime_utr-20948;Parent=PASSSERD05629.6
4	AnnotationFinalizer_	five_prime_UTR	57923184	57923264	.	-	.	ID=five_prime_utr-20947;Parent=PASSSERD05629.6
4	AnnotationFinalizer_	three_prime_UTR	57869831	57870286	.	-	.	ID=three_prime_utr-17049;Parent=PASSSERD05629.6
4	AnnotationFinalizer_	three_prime_UTR	57870307	57871268	.	-	.	ID=three_prime_utr-17048;Parent=PASSSERD05629.6
4	GeMoMa	mRNA	57869831	57923264	5784	-	.	ID=PASSSERD05629.7;Parent=PASSSERD05629;aa=1160;avgCov=36.8132;bestScore=5784;ce=19;evidence=1;iAA=0.9888;lpm=438;maxGap=0;maxScore=5847;minCov=14;minSplitReads=14;nps=0;oldID=montanus_rna-XM_039728947.1_R0;pAA=0.9914;prediction=0;raa=1160;rce=19;ref-gene=montanus_gene-EVC2;start=M;stop=*;sumWeight=0.8;tae=1;tde=1;tie=1;tpc=1
4	GeMoMa	exon	57869831	57870286	.	-	.	ID=nbis-exon-184038;Parent=PASSSERD05629.7;de=true;minCov=16;pc=1
4	GeMoMa	exon	57870307	57871542	.	-	.	ID=nbis-exon-184039;Parent=PASSSERD05629.7;de=true;minCov=16;pc=1
4	GeMoMa	exon	57872022	57872123	.	-	.	ID=nbis-exon-184040;Parent=PASSSERD05629.7;de=true;minCov=16;pc=1
4	GeMoMa	exon	57872663	57872856	.	-	.	ID=nbis-exon-184041;Parent=PASSSERD05629.7;de=true;minCov=16;pc=1
4	GeMoMa	exon	57875062	57875149	.	-	.	ID=nbis-exon-184042;Parent=PASSSERD05629.7;de=true;minCov=16;pc=1
4	GeMoMa	exon	57876590	57876798	.	-	.	ID=nbis-exon-184043;Parent=PASSSERD05629.7;de=true;minCov=16;pc=1
4	GeMoMa	exon	57878505	57878732	.	-	.	ID=nbis-exon-184044;Parent=PASSSERD05629.7;de=true;minCov=16;pc=1
4	GeMoMa	exon	57881560	57881682	.	-	.	ID=nbis-exon-184045;Parent=PASSSERD05629.7;de=true;minCov=16;pc=1
4	GeMoMa	exon	57882988	57883192	.	-	.	ID=nbis-exon-184046;Parent=PASSSERD05629.7;de=true;minCov=16;pc=1
4	GeMoMa	exon	57886126	57886586	.	-	.	ID=nbis-exon-184047;Parent=PASSSERD05629.7;de=true;minCov=16;pc=1
4	GeMoMa	exon	57887062	57887221	.	-	.	ID=nbis-exon-184048;Parent=PASSSERD05629.7;de=true;minCov=16;pc=1
4	GeMoMa	exon	57893272	57893447	.	-	.	ID=nbis-exon-184049;Parent=PASSSERD05629.7;de=true;minCov=16;pc=1
4	GeMoMa	exon	57894882	57895121	.	-	.	ID=nbis-exon-184050;Parent=PASSSERD05629.7;de=true;minCov=16;pc=1
4	GeMoMa	exon	57897675	57897999	.	-	.	ID=nbis-exon-184051;Parent=PASSSERD05629.7;de=true;minCov=16;pc=1
4	GeMoMa	exon	57907206	57907357	.	-	.	ID=nbis-exon-184052;Parent=PASSSERD05629.7;de=true;minCov=16;pc=1
4	GeMoMa	exon	57908817	57908951	.	-	.	ID=nbis-exon-184053;Parent=PASSSERD05629.7;de=true;minCov=16;pc=1
4	GeMoMa	exon	57912849	57912911	.	-	.	ID=nbis-exon-184054;Parent=PASSSERD05629.7;de=true;minCov=16;pc=1
4	GeMoMa	exon	57914013	57914122	.	-	.	ID=nbis-exon-184055;Parent=PASSSERD05629.7;de=true;minCov=16;pc=1
4	GeMoMa	exon	57915787	57915973	.	-	.	ID=nbis-exon-184056;Parent=PASSSERD05629.7;de=true;minCov=16;pc=1
4	GeMoMa	exon	57919701	57919766	.	-	.	ID=nbis-exon-184057;Parent=PASSSERD05629.7;de=true;minCov=16;pc=1
4	GeMoMa	exon	57920290	57920447	.	-	.	ID=nbis-exon-184058;Parent=PASSSERD05629.7;de=true;minCov=16;pc=1
4	GeMoMa	exon	57923184	57923264	.	-	.	ID=nbis-exon-184059;Parent=PASSSERD05629.7;de=true;minCov=16;pc=1
4	GeMoMa	CDS	57871269	57871542	.	-	1	ID=cds-168755;Parent=PASSSERD05629.7;ae=true;minCov=43;pc=1
4	GeMoMa	CDS	57872022	57872123	.	-	1	ID=cds-168754;Parent=PASSSERD05629.7;ae=true;de=true;minCov=42;pc=1
4	GeMoMa	CDS	57872663	57872856	.	-	0	ID=cds-168753;Parent=PASSSERD05629.7;ae=true;de=true;minCov=35;pc=1
4	GeMoMa	CDS	57875062	57875149	.	-	1	ID=cds-168752;Parent=PASSSERD05629.7;ae=true;de=true;minCov=52;pc=1
4	GeMoMa	CDS	57876590	57876798	.	-	0	ID=cds-168751;Parent=PASSSERD05629.7;ae=true;de=true;minCov=38;pc=1
4	GeMoMa	CDS	57878505	57878732	.	-	0	ID=cds-168750;Parent=PASSSERD05629.7;ae=true;de=true;minCov=14;pc=1
4	GeMoMa	CDS	57881560	57881682	.	-	0	ID=cds-168749;Parent=PASSSERD05629.7;ae=true;de=true;minCov=20;pc=1
4	GeMoMa	CDS	57882988	57883192	.	-	1	ID=cds-168748;Parent=PASSSERD05629.7;ae=true;de=true;minCov=21;pc=1
4	GeMoMa	CDS	57886126	57886586	.	-	0	ID=cds-168747;Parent=PASSSERD05629.7;ae=true;de=true;minCov=15;pc=1
4	GeMoMa	CDS	57887062	57887221	.	-	1	ID=cds-168746;Parent=PASSSERD05629.7;ae=true;de=true;minCov=34;pc=1
4	GeMoMa	CDS	57893272	57893447	.	-	0	ID=cds-168745;Parent=PASSSERD05629.7;ae=true;de=true;minCov=28;pc=1
4	GeMoMa	CDS	57894882	57895121	.	-	0	ID=cds-168744;Parent=PASSSERD05629.7;ae=true;de=true;minCov=18;pc=1
4	GeMoMa	CDS	57897675	57897999	.	-	1	ID=cds-168743;Parent=PASSSERD05629.7;ae=true;de=true;minCov=21;pc=1
4	GeMoMa	CDS	57907206	57907357	.	-	0	ID=cds-168742;Parent=PASSSERD05629.7;ae=true;de=true;minCov=23;pc=1
4	GeMoMa	CDS	57908817	57908951	.	-	0	ID=cds-168741;Parent=PASSSERD05629.7;ae=true;de=true;minCov=18;pc=1
4	GeMoMa	CDS	57912849	57912911	.	-	0	ID=cds-168740;Parent=PASSSERD05629.7;ae=true;de=true;minCov=23;pc=1
4	GeMoMa	CDS	57914013	57914122	.	-	2	ID=cds-168739;Parent=PASSSERD05629.7;ae=true;de=true;minCov=18;pc=1
4	GeMoMa	CDS	57915787	57915973	.	-	0	ID=cds-168738;Parent=PASSSERD05629.7;ae=true;de=true;minCov=17;pc=1
4	GeMoMa	CDS	57919701	57919748	.	-	0	ID=cds-168737;Parent=PASSSERD05629.7;de=true;minCov=16;pc=1
4	AnnotationFinalizer_	five_prime_UTR	57919749	57919766	.	-	.	ID=five_prime_utr-20951;Parent=PASSSERD05629.7
4	AnnotationFinalizer_	five_prime_UTR	57920290	57920447	.	-	.	ID=five_prime_utr-20950;Parent=PASSSERD05629.7
4	AnnotationFinalizer_	five_prime_UTR	57923184	57923264	.	-	.	ID=five_prime_utr-20949;Parent=PASSSERD05629.7
4	AnnotationFinalizer_	three_prime_UTR	57869831	57870286	.	-	.	ID=three_prime_utr-17051;Parent=PASSSERD05629.7
4	AnnotationFinalizer_	three_prime_UTR	57870307	57871268	.	-	.	ID=three_prime_utr-17050;Parent=PASSSERD05629.7
4	GeMoMa	mRNA	57869831	57927747	6251	-	.	ID=PASSSERD05629.2;Parent=PASSSERD05629;aa=1250;avgCov=34.9056;bestScore=6251;ce=21;evidence=1;iAA=0.9896;lpm=438;maxGap=0;maxScore=6314;minCov=0;minSplitReads=1;nps=0;oldID=montanus_rna-XM_039728940.1_R0;pAA=0.992;prediction=0;raa=1250;rce=21;ref-gene=montanus_gene-EVC2;start=M;stop=*;sumWeight=0.8;tae=1;tde=1;tie=1;tpc=0.9907
4	GeMoMa	exon	57869831	57870286	.	-	.	ID=nbis-exon-183928;Parent=PASSSERD05629.2;de=true;minCov=0;pc=0.6154
4	GeMoMa	exon	57870307	57871542	.	-	.	ID=nbis-exon-183929;Parent=PASSSERD05629.2;de=true;minCov=0;pc=0.6154
4	GeMoMa	exon	57872022	57872123	.	-	.	ID=nbis-exon-183930;Parent=PASSSERD05629.2;de=true;minCov=0;pc=0.6154
4	GeMoMa	exon	57872663	57872856	.	-	.	ID=nbis-exon-183931;Parent=PASSSERD05629.2;de=true;minCov=0;pc=0.6154
4	GeMoMa	exon	57875062	57875149	.	-	.	ID=nbis-exon-183932;Parent=PASSSERD05629.2;de=true;minCov=0;pc=0.6154
4	GeMoMa	exon	57876590	57876798	.	-	.	ID=nbis-exon-183933;Parent=PASSSERD05629.2;de=true;minCov=0;pc=0.6154
4	GeMoMa	exon	57878505	57878732	.	-	.	ID=nbis-exon-183934;Parent=PASSSERD05629.2;de=true;minCov=0;pc=0.6154
4	GeMoMa	exon	57881560	57881682	.	-	.	ID=nbis-exon-183935;Parent=PASSSERD05629.2;de=true;minCov=0;pc=0.6154
4	GeMoMa	exon	57882988	57883192	.	-	.	ID=nbis-exon-183936;Parent=PASSSERD05629.2;de=true;minCov=0;pc=0.6154
4	GeMoMa	exon	57886126	57886586	.	-	.	ID=nbis-exon-183937;Parent=PASSSERD05629.2;de=true;minCov=0;pc=0.6154
4	GeMoMa	exon	57887062	57887221	.	-	.	ID=nbis-exon-183938;Parent=PASSSERD05629.2;de=true;minCov=0;pc=0.6154
4	GeMoMa	exon	57893272	57893447	.	-	.	ID=nbis-exon-183939;Parent=PASSSERD05629.2;de=true;minCov=0;pc=0.6154
4	GeMoMa	exon	57894882	57895121	.	-	.	ID=nbis-exon-183940;Parent=PASSSERD05629.2;de=true;minCov=0;pc=0.6154
4	GeMoMa	exon	57897675	57897999	.	-	.	ID=nbis-exon-183941;Parent=PASSSERD05629.2;de=true;minCov=0;pc=0.6154
4	GeMoMa	exon	57907206	57907357	.	-	.	ID=nbis-exon-183942;Parent=PASSSERD05629.2;de=true;minCov=0;pc=0.6154
4	GeMoMa	exon	57908817	57908951	.	-	.	ID=nbis-exon-183943;Parent=PASSSERD05629.2;de=true;minCov=0;pc=0.6154
4	GeMoMa	exon	57912849	57912911	.	-	.	ID=nbis-exon-183944;Parent=PASSSERD05629.2;de=true;minCov=0;pc=0.6154
4	GeMoMa	exon	57914013	57914122	.	-	.	ID=nbis-exon-183945;Parent=PASSSERD05629.2;de=true;minCov=0;pc=0.6154
4	GeMoMa	exon	57915787	57915973	.	-	.	ID=nbis-exon-183946;Parent=PASSSERD05629.2;de=true;minCov=0;pc=0.6154
4	GeMoMa	exon	57919701	57919766	.	-	.	ID=nbis-exon-183947;Parent=PASSSERD05629.2;de=true;minCov=0;pc=0.6154
4	GeMoMa	exon	57920290	57920450	.	-	.	ID=nbis-exon-183948;Parent=PASSSERD05629.2;de=true;minCov=0;pc=0.6154
4	GeMoMa	exon	57927657	57927747	.	-	.	ID=nbis-exon-183949;Parent=PASSSERD05629.2;de=true;minCov=0;pc=0.6154
4	GeMoMa	CDS	57871269	57871542	.	-	1	ID=cds-168653;Parent=PASSSERD05629.2;ae=true;minCov=43;pc=1
4	GeMoMa	CDS	57872022	57872123	.	-	1	ID=cds-168652;Parent=PASSSERD05629.2;ae=true;de=true;minCov=42;pc=1
4	GeMoMa	CDS	57872663	57872856	.	-	0	ID=cds-168651;Parent=PASSSERD05629.2;ae=true;de=true;minCov=35;pc=1
4	GeMoMa	CDS	57875062	57875149	.	-	1	ID=cds-168650;Parent=PASSSERD05629.2;ae=true;de=true;minCov=52;pc=1
4	GeMoMa	CDS	57876590	57876798	.	-	0	ID=cds-168649;Parent=PASSSERD05629.2;ae=true;de=true;minCov=38;pc=1
4	GeMoMa	CDS	57878505	57878732	.	-	0	ID=cds-168648;Parent=PASSSERD05629.2;ae=true;de=true;minCov=14;pc=1
4	GeMoMa	CDS	57881560	57881682	.	-	0	ID=cds-168647;Parent=PASSSERD05629.2;ae=true;de=true;minCov=20;pc=1
4	GeMoMa	CDS	57882988	57883192	.	-	1	ID=cds-168646;Parent=PASSSERD05629.2;ae=true;de=true;minCov=21;pc=1
4	GeMoMa	CDS	57886126	57886586	.	-	0	ID=cds-168645;Parent=PASSSERD05629.2;ae=true;de=true;minCov=15;pc=1
4	GeMoMa	CDS	57887062	57887221	.	-	1	ID=cds-168644;Parent=PASSSERD05629.2;ae=true;de=true;minCov=34;pc=1
4	GeMoMa	CDS	57893272	57893447	.	-	0	ID=cds-168643;Parent=PASSSERD05629.2;ae=true;de=true;minCov=28;pc=1
4	GeMoMa	CDS	57894882	57895121	.	-	0	ID=cds-168642;Parent=PASSSERD05629.2;ae=true;de=true;minCov=18;pc=1
4	GeMoMa	CDS	57897675	57897999	.	-	1	ID=cds-168641;Parent=PASSSERD05629.2;ae=true;de=true;minCov=21;pc=1
4	GeMoMa	CDS	57907206	57907357	.	-	0	ID=cds-168640;Parent=PASSSERD05629.2;ae=true;de=true;minCov=23;pc=1
4	GeMoMa	CDS	57908817	57908951	.	-	0	ID=cds-168639;Parent=PASSSERD05629.2;ae=true;de=true;minCov=18;pc=1
4	GeMoMa	CDS	57912849	57912911	.	-	0	ID=cds-168638;Parent=PASSSERD05629.2;ae=true;de=true;minCov=23;pc=1
4	GeMoMa	CDS	57914013	57914122	.	-	2	ID=cds-168637;Parent=PASSSERD05629.2;ae=true;de=true;minCov=18;pc=1
4	GeMoMa	CDS	57915787	57915973	.	-	0	ID=cds-168636;Parent=PASSSERD05629.2;ae=true;de=true;minCov=17;pc=1
4	GeMoMa	CDS	57919701	57919766	.	-	0	ID=cds-168635;Parent=PASSSERD05629.2;ae=true;de=true;minCov=16;pc=1
4	GeMoMa	CDS	57920290	57920450	.	-	2	ID=cds-168634;Parent=PASSSERD05629.2;ae=true;de=true;minCov=3;pc=1
4	GeMoMa	CDS	57927657	57927747	.	-	0	ID=cds-168633;Parent=PASSSERD05629.2;de=true;minCov=0;pc=0.6154
4	AnnotationFinalizer_	three_prime_UTR	57869831	57870286	.	-	.	ID=three_prime_utr-17041;Parent=PASSSERD05629.2
4	AnnotationFinalizer_	three_prime_UTR	57870307	57871268	.	-	.	ID=three_prime_utr-17040;Parent=PASSSERD05629.2
4	GeMoMa	mRNA	57869831	57927747	6247	-	.	ID=PASSSERD05629.3;Parent=PASSSERD05629;aa=1249;avgCov=34.9311;bestScore=6247;ce=21;evidence=1;iAA=0.9896;lpm=438;maxGap=0;maxScore=6310;minCov=0;minSplitReads=2;nps=0;oldID=montanus_rna-XM_039728942.1_R0;pAA=0.992;prediction=0;raa=1249;rce=21;ref-gene=montanus_gene-EVC2;start=M;stop=*;sumWeight=0.8;tae=1;tde=1;tie=1;tpc=0.9907
4	GeMoMa	exon	57869831	57870286	.	-	.	ID=nbis-exon-183950;Parent=PASSSERD05629.3;de=true;minCov=0;pc=0.6154
4	GeMoMa	exon	57870307	57871542	.	-	.	ID=nbis-exon-183951;Parent=PASSSERD05629.3;de=true;minCov=0;pc=0.6154
4	GeMoMa	exon	57872022	57872123	.	-	.	ID=nbis-exon-183952;Parent=PASSSERD05629.3;de=true;minCov=0;pc=0.6154
4	GeMoMa	exon	57872663	57872856	.	-	.	ID=nbis-exon-183953;Parent=PASSSERD05629.3;de=true;minCov=0;pc=0.6154
4	GeMoMa	exon	57875062	57875149	.	-	.	ID=nbis-exon-183954;Parent=PASSSERD05629.3;de=true;minCov=0;pc=0.6154
4	GeMoMa	exon	57876590	57876798	.	-	.	ID=nbis-exon-183955;Parent=PASSSERD05629.3;de=true;minCov=0;pc=0.6154
4	GeMoMa	exon	57878505	57878732	.	-	.	ID=nbis-exon-183956;Parent=PASSSERD05629.3;de=true;minCov=0;pc=0.6154
4	GeMoMa	exon	57881560	57881682	.	-	.	ID=nbis-exon-183957;Parent=PASSSERD05629.3;de=true;minCov=0;pc=0.6154
4	GeMoMa	exon	57882988	57883192	.	-	.	ID=nbis-exon-183958;Parent=PASSSERD05629.3;de=true;minCov=0;pc=0.6154
4	GeMoMa	exon	57886126	57886586	.	-	.	ID=nbis-exon-183959;Parent=PASSSERD05629.3;de=true;minCov=0;pc=0.6154
4	GeMoMa	exon	57887062	57887221	.	-	.	ID=nbis-exon-183960;Parent=PASSSERD05629.3;de=true;minCov=0;pc=0.6154
4	GeMoMa	exon	57893272	57893447	.	-	.	ID=nbis-exon-183961;Parent=PASSSERD05629.3;de=true;minCov=0;pc=0.6154
4	GeMoMa	exon	57894882	57895121	.	-	.	ID=nbis-exon-183962;Parent=PASSSERD05629.3;de=true;minCov=0;pc=0.6154
4	GeMoMa	exon	57897675	57897999	.	-	.	ID=nbis-exon-183963;Parent=PASSSERD05629.3;de=true;minCov=0;pc=0.6154
4	GeMoMa	exon	57907206	57907357	.	-	.	ID=nbis-exon-183964;Parent=PASSSERD05629.3;de=true;minCov=0;pc=0.6154
4	GeMoMa	exon	57908817	57908951	.	-	.	ID=nbis-exon-183965;Parent=PASSSERD05629.3;de=true;minCov=0;pc=0.6154
4	GeMoMa	exon	57912849	57912911	.	-	.	ID=nbis-exon-183966;Parent=PASSSERD05629.3;de=true;minCov=0;pc=0.6154
4	GeMoMa	exon	57914013	57914122	.	-	.	ID=nbis-exon-183967;Parent=PASSSERD05629.3;de=true;minCov=0;pc=0.6154
4	GeMoMa	exon	57915787	57915973	.	-	.	ID=nbis-exon-183968;Parent=PASSSERD05629.3;de=true;minCov=0;pc=0.6154
4	GeMoMa	exon	57919701	57919766	.	-	.	ID=nbis-exon-183969;Parent=PASSSERD05629.3;de=true;minCov=0;pc=0.6154
4	GeMoMa	exon	57920290	57920447	.	-	.	ID=nbis-exon-183970;Parent=PASSSERD05629.3;de=true;minCov=0;pc=0.6154
4	GeMoMa	exon	57927657	57927747	.	-	.	ID=nbis-exon-183971;Parent=PASSSERD05629.3;de=true;minCov=0;pc=0.6154
4	GeMoMa	CDS	57871269	57871542	.	-	1	ID=cds-168674;Parent=PASSSERD05629.3;ae=true;minCov=43;pc=1
4	GeMoMa	CDS	57872022	57872123	.	-	1	ID=cds-168673;Parent=PASSSERD05629.3;ae=true;de=true;minCov=42;pc=1
4	GeMoMa	CDS	57872663	57872856	.	-	0	ID=cds-168672;Parent=PASSSERD05629.3;ae=true;de=true;minCov=35;pc=1
4	GeMoMa	CDS	57875062	57875149	.	-	1	ID=cds-168671;Parent=PASSSERD05629.3;ae=true;de=true;minCov=52;pc=1
4	GeMoMa	CDS	57876590	57876798	.	-	0	ID=cds-168670;Parent=PASSSERD05629.3;ae=true;de=true;minCov=38;pc=1
4	GeMoMa	CDS	57878505	57878732	.	-	0	ID=cds-168669;Parent=PASSSERD05629.3;ae=true;de=true;minCov=14;pc=1
4	GeMoMa	CDS	57881560	57881682	.	-	0	ID=cds-168668;Parent=PASSSERD05629.3;ae=true;de=true;minCov=20;pc=1
4	GeMoMa	CDS	57882988	57883192	.	-	1	ID=cds-168667;Parent=PASSSERD05629.3;ae=true;de=true;minCov=21;pc=1
4	GeMoMa	CDS	57886126	57886586	.	-	0	ID=cds-168666;Parent=PASSSERD05629.3;ae=true;de=true;minCov=15;pc=1
4	GeMoMa	CDS	57887062	57887221	.	-	1	ID=cds-168665;Parent=PASSSERD05629.3;ae=true;de=true;minCov=34;pc=1
4	GeMoMa	CDS	57893272	57893447	.	-	0	ID=cds-168664;Parent=PASSSERD05629.3;ae=true;de=true;minCov=28;pc=1
4	GeMoMa	CDS	57894882	57895121	.	-	0	ID=cds-168663;Parent=PASSSERD05629.3;ae=true;de=true;minCov=18;pc=1
4	GeMoMa	CDS	57897675	57897999	.	-	1	ID=cds-168662;Parent=PASSSERD05629.3;ae=true;de=true;minCov=21;pc=1
4	GeMoMa	CDS	57907206	57907357	.	-	0	ID=cds-168661;Parent=PASSSERD05629.3;ae=true;de=true;minCov=23;pc=1
4	GeMoMa	CDS	57908817	57908951	.	-	0	ID=cds-168660;Parent=PASSSERD05629.3;ae=true;de=true;minCov=18;pc=1
4	GeMoMa	CDS	57912849	57912911	.	-	0	ID=cds-168659;Parent=PASSSERD05629.3;ae=true;de=true;minCov=23;pc=1
4	GeMoMa	CDS	57914013	57914122	.	-	2	ID=cds-168658;Parent=PASSSERD05629.3;ae=true;de=true;minCov=18;pc=1
4	GeMoMa	CDS	57915787	57915973	.	-	0	ID=cds-168657;Parent=PASSSERD05629.3;ae=true;de=true;minCov=17;pc=1
4	GeMoMa	CDS	57919701	57919766	.	-	0	ID=cds-168656;Parent=PASSSERD05629.3;ae=true;de=true;minCov=16;pc=1
4	GeMoMa	CDS	57920290	57920447	.	-	2	ID=cds-168655;Parent=PASSSERD05629.3;ae=true;de=true;minCov=8;pc=1
4	GeMoMa	CDS	57927657	57927747	.	-	0	ID=cds-168654;Parent=PASSSERD05629.3;de=true;minCov=0;pc=0.6154
4	AnnotationFinalizer_	three_prime_UTR	57869831	57870286	.	-	.	ID=three_prime_utr-17043;Parent=PASSSERD05629.3
4	AnnotationFinalizer_	three_prime_UTR	57870307	57871268	.	-	.	ID=three_prime_utr-17042;Parent=PASSSERD05629.3
4	GeMoMa	mRNA	57869831	57927747	6246	-	.	ID=PASSSERD05629.4;Parent=PASSSERD05629;aa=1249;avgCov=34.9215;bestScore=6246;ce=21;evidence=1;iAA=0.9896;lpm=438;maxGap=0;maxScore=6309;minCov=0;minSplitReads=1;nps=0;oldID=montanus_rna-XM_039728941.1_R0;pAA=0.992;prediction=0;raa=1249;rce=21;ref-gene=montanus_gene-EVC2;start=M;stop=*;sumWeight=0.8;tae=1;tde=1;tie=1;tpc=0.9907
4	GeMoMa	exon	57869831	57870286	.	-	.	ID=nbis-exon-183972;Parent=PASSSERD05629.4;de=true;minCov=0;pc=0.6154
4	GeMoMa	exon	57870307	57871542	.	-	.	ID=nbis-exon-183973;Parent=PASSSERD05629.4;de=true;minCov=0;pc=0.6154
4	GeMoMa	exon	57872022	57872123	.	-	.	ID=nbis-exon-183974;Parent=PASSSERD05629.4;de=true;minCov=0;pc=0.6154
4	GeMoMa	exon	57872663	57872856	.	-	.	ID=nbis-exon-183975;Parent=PASSSERD05629.4;de=true;minCov=0;pc=0.6154
4	GeMoMa	exon	57875062	57875149	.	-	.	ID=nbis-exon-183976;Parent=PASSSERD05629.4;de=true;minCov=0;pc=0.6154
4	GeMoMa	exon	57876590	57876798	.	-	.	ID=nbis-exon-183977;Parent=PASSSERD05629.4;de=true;minCov=0;pc=0.6154
4	GeMoMa	exon	57878505	57878732	.	-	.	ID=nbis-exon-183978;Parent=PASSSERD05629.4;de=true;minCov=0;pc=0.6154
4	GeMoMa	exon	57881560	57881682	.	-	.	ID=nbis-exon-183979;Parent=PASSSERD05629.4;de=true;minCov=0;pc=0.6154
4	GeMoMa	exon	57882988	57883192	.	-	.	ID=nbis-exon-183980;Parent=PASSSERD05629.4;de=true;minCov=0;pc=0.6154
4	GeMoMa	exon	57886126	57886583	.	-	.	ID=nbis-exon-183981;Parent=PASSSERD05629.4;de=true;minCov=0;pc=0.6154
4	GeMoMa	exon	57887062	57887221	.	-	.	ID=nbis-exon-183982;Parent=PASSSERD05629.4;de=true;minCov=0;pc=0.6154
4	GeMoMa	exon	57893272	57893447	.	-	.	ID=nbis-exon-183983;Parent=PASSSERD05629.4;de=true;minCov=0;pc=0.6154
4	GeMoMa	exon	57894882	57895121	.	-	.	ID=nbis-exon-183984;Parent=PASSSERD05629.4;de=true;minCov=0;pc=0.6154
4	GeMoMa	exon	57897675	57897999	.	-	.	ID=nbis-exon-183985;Parent=PASSSERD05629.4;de=true;minCov=0;pc=0.6154
4	GeMoMa	exon	57907206	57907357	.	-	.	ID=nbis-exon-183986;Parent=PASSSERD05629.4;de=true;minCov=0;pc=0.6154
4	GeMoMa	exon	57908817	57908951	.	-	.	ID=nbis-exon-183987;Parent=PASSSERD05629.4;de=true;minCov=0;pc=0.6154
4	GeMoMa	exon	57912849	57912911	.	-	.	ID=nbis-exon-183988;Parent=PASSSERD05629.4;de=true;minCov=0;pc=0.6154
4	GeMoMa	exon	57914013	57914122	.	-	.	ID=nbis-exon-183989;Parent=PASSSERD05629.4;de=true;minCov=0;pc=0.6154
4	GeMoMa	exon	57915787	57915973	.	-	.	ID=nbis-exon-183990;Parent=PASSSERD05629.4;de=true;minCov=0;pc=0.6154
4	GeMoMa	exon	57919701	57919766	.	-	.	ID=nbis-exon-183991;Parent=PASSSERD05629.4;de=true;minCov=0;pc=0.6154
4	GeMoMa	exon	57920290	57920450	.	-	.	ID=nbis-exon-183992;Parent=PASSSERD05629.4;de=true;minCov=0;pc=0.6154
4	GeMoMa	exon	57927657	57927747	.	-	.	ID=nbis-exon-183993;Parent=PASSSERD05629.4;de=true;minCov=0;pc=0.6154
4	GeMoMa	CDS	57871269	57871542	.	-	1	ID=cds-168695;Parent=PASSSERD05629.4;ae=true;minCov=43;pc=1
4	GeMoMa	CDS	57872022	57872123	.	-	1	ID=cds-168694;Parent=PASSSERD05629.4;ae=true;de=true;minCov=42;pc=1
4	GeMoMa	CDS	57872663	57872856	.	-	0	ID=cds-168693;Parent=PASSSERD05629.4;ae=true;de=true;minCov=35;pc=1
4	GeMoMa	CDS	57875062	57875149	.	-	1	ID=cds-168692;Parent=PASSSERD05629.4;ae=true;de=true;minCov=52;pc=1
4	GeMoMa	CDS	57876590	57876798	.	-	0	ID=cds-168691;Parent=PASSSERD05629.4;ae=true;de=true;minCov=38;pc=1
4	GeMoMa	CDS	57878505	57878732	.	-	0	ID=cds-168690;Parent=PASSSERD05629.4;ae=true;de=true;minCov=14;pc=1
4	GeMoMa	CDS	57881560	57881682	.	-	0	ID=cds-168689;Parent=PASSSERD05629.4;ae=true;de=true;minCov=20;pc=1
4	GeMoMa	CDS	57882988	57883192	.	-	1	ID=cds-168688;Parent=PASSSERD05629.4;ae=true;de=true;minCov=21;pc=1
4	GeMoMa	CDS	57886126	57886583	.	-	0	ID=cds-168687;Parent=PASSSERD05629.4;ae=true;de=true;minCov=24;pc=1
4	GeMoMa	CDS	57887062	57887221	.	-	1	ID=cds-168686;Parent=PASSSERD05629.4;ae=true;de=true;minCov=34;pc=1
4	GeMoMa	CDS	57893272	57893447	.	-	0	ID=cds-168685;Parent=PASSSERD05629.4;ae=true;de=true;minCov=28;pc=1
4	GeMoMa	CDS	57894882	57895121	.	-	0	ID=cds-168684;Parent=PASSSERD05629.4;ae=true;de=true;minCov=18;pc=1
4	GeMoMa	CDS	57897675	57897999	.	-	1	ID=cds-168683;Parent=PASSSERD05629.4;ae=true;de=true;minCov=21;pc=1
4	GeMoMa	CDS	57907206	57907357	.	-	0	ID=cds-168682;Parent=PASSSERD05629.4;ae=true;de=true;minCov=23;pc=1
4	GeMoMa	CDS	57908817	57908951	.	-	0	ID=cds-168681;Parent=PASSSERD05629.4;ae=true;de=true;minCov=18;pc=1
4	GeMoMa	CDS	57912849	57912911	.	-	0	ID=cds-168680;Parent=PASSSERD05629.4;ae=true;de=true;minCov=23;pc=1
4	GeMoMa	CDS	57914013	57914122	.	-	2	ID=cds-168679;Parent=PASSSERD05629.4;ae=true;de=true;minCov=18;pc=1
4	GeMoMa	CDS	57915787	57915973	.	-	0	ID=cds-168678;Parent=PASSSERD05629.4;ae=true;de=true;minCov=17;pc=1
4	GeMoMa	CDS	57919701	57919766	.	-	0	ID=cds-168677;Parent=PASSSERD05629.4;ae=true;de=true;minCov=16;pc=1
4	GeMoMa	CDS	57920290	57920450	.	-	2	ID=cds-168676;Parent=PASSSERD05629.4;ae=true;de=true;minCov=3;pc=1
4	GeMoMa	CDS	57927657	57927747	.	-	0	ID=cds-168675;Parent=PASSSERD05629.4;de=true;minCov=0;pc=0.6154
4	AnnotationFinalizer_	three_prime_UTR	57869831	57870286	.	-	.	ID=three_prime_utr-17045;Parent=PASSSERD05629.4
4	AnnotationFinalizer_	three_prime_UTR	57870307	57871268	.	-	.	ID=three_prime_utr-17044;Parent=PASSSERD05629.4
4	GeMoMa	mRNA	57869831	57931294	6007	-	.	ID=PASSSERD05629.1;Parent=PASSSERD05629;aa=1355;avgCov=32.3267;bestScore=6007;ce=22;evidence=1;iAA=0.8925;lpm=123;maxGap=73;maxScore=6486;minCov=0;minSplitReads=0;nps=0;oldID=pyrgi_rna-XM_041459014.1_R0;pAA=0.9116;prediction=0;raa=1281;rce=22;ref-gene=pyrgi_gene-EVC2;start=M;stop=*;sumWeight=1.0;tae=1;tde=0.9524;tie=0.9524;tpc=0.9247
4	GeMoMa	exon	57869831	57870286	.	-	.	ID=nbis-exon-183905;Parent=PASSSERD05629.1;de=false;minCov=0;pc=0.1282
4	GeMoMa	exon	57870307	57871542	.	-	.	ID=nbis-exon-183906;Parent=PASSSERD05629.1;de=false;minCov=0;pc=0.1282
4	GeMoMa	exon	57872022	57872123	.	-	.	ID=nbis-exon-183907;Parent=PASSSERD05629.1;de=false;minCov=0;pc=0.1282
4	GeMoMa	exon	57872663	57872856	.	-	.	ID=nbis-exon-183908;Parent=PASSSERD05629.1;de=false;minCov=0;pc=0.1282
4	GeMoMa	exon	57875062	57875149	.	-	.	ID=nbis-exon-183909;Parent=PASSSERD05629.1;de=false;minCov=0;pc=0.1282
4	GeMoMa	exon	57876590	57876798	.	-	.	ID=nbis-exon-183910;Parent=PASSSERD05629.1;de=false;minCov=0;pc=0.1282
4	GeMoMa	exon	57878505	57878732	.	-	.	ID=nbis-exon-183911;Parent=PASSSERD05629.1;de=false;minCov=0;pc=0.1282
4	GeMoMa	exon	57881560	57881682	.	-	.	ID=nbis-exon-183912;Parent=PASSSERD05629.1;de=false;minCov=0;pc=0.1282
4	GeMoMa	exon	57882988	57883192	.	-	.	ID=nbis-exon-183913;Parent=PASSSERD05629.1;de=false;minCov=0;pc=0.1282
4	GeMoMa	exon	57886126	57886586	.	-	.	ID=nbis-exon-183914;Parent=PASSSERD05629.1;de=false;minCov=0;pc=0.1282
4	GeMoMa	exon	57887062	57887221	.	-	.	ID=nbis-exon-183915;Parent=PASSSERD05629.1;de=false;minCov=0;pc=0.1282
4	GeMoMa	exon	57893272	57893447	.	-	.	ID=nbis-exon-183916;Parent=PASSSERD05629.1;de=false;minCov=0;pc=0.1282
4	GeMoMa	exon	57894882	57895121	.	-	.	ID=nbis-exon-183917;Parent=PASSSERD05629.1;de=false;minCov=0;pc=0.1282
4	GeMoMa	exon	57897675	57897999	.	-	.	ID=nbis-exon-183918;Parent=PASSSERD05629.1;de=false;minCov=0;pc=0.1282
4	GeMoMa	exon	57907206	57907357	.	-	.	ID=nbis-exon-183919;Parent=PASSSERD05629.1;de=false;minCov=0;pc=0.1282
4	GeMoMa	exon	57908817	57908951	.	-	.	ID=nbis-exon-183920;Parent=PASSSERD05629.1;de=false;minCov=0;pc=0.1282
4	GeMoMa	exon	57912849	57912911	.	-	.	ID=nbis-exon-183921;Parent=PASSSERD05629.1;de=false;minCov=0;pc=0.1282
4	GeMoMa	exon	57914013	57914122	.	-	.	ID=nbis-exon-183922;Parent=PASSSERD05629.1;de=false;minCov=0;pc=0.1282
4	GeMoMa	exon	57915787	57915973	.	-	.	ID=nbis-exon-183923;Parent=PASSSERD05629.1;de=false;minCov=0;pc=0.1282
4	GeMoMa	exon	57919701	57919766	.	-	.	ID=nbis-exon-183924;Parent=PASSSERD05629.1;de=false;minCov=0;pc=0.1282
4	GeMoMa	exon	57920290	57920450	.	-	.	ID=nbis-exon-183925;Parent=PASSSERD05629.1;de=false;minCov=0;pc=0.1282
4	GeMoMa	exon	57927657	57927711	.	-	.	ID=nbis-exon-183926;Parent=PASSSERD05629.1;de=false;minCov=0;pc=0.1282
4	GeMoMa	exon	57930812	57931294	.	-	.	ID=nbis-exon-183927;Parent=PASSSERD05629.1;de=false;minCov=0;pc=0.1282
4	GeMoMa	CDS	57871269	57871542	.	-	1	ID=cds-168632;Parent=PASSSERD05629.1;ae=true;minCov=43;pc=1
4	GeMoMa	CDS	57872022	57872123	.	-	1	ID=cds-168631;Parent=PASSSERD05629.1;ae=true;de=true;minCov=42;pc=1
4	GeMoMa	CDS	57872663	57872856	.	-	0	ID=cds-168630;Parent=PASSSERD05629.1;ae=true;de=true;minCov=35;pc=1
4	GeMoMa	CDS	57875062	57875149	.	-	1	ID=cds-168629;Parent=PASSSERD05629.1;ae=true;de=true;minCov=52;pc=1
4	GeMoMa	CDS	57876590	57876798	.	-	0	ID=cds-168628;Parent=PASSSERD05629.1;ae=true;de=true;minCov=38;pc=1
4	GeMoMa	CDS	57878505	57878732	.	-	0	ID=cds-168627;Parent=PASSSERD05629.1;ae=true;de=true;minCov=14;pc=1
4	GeMoMa	CDS	57881560	57881682	.	-	0	ID=cds-168626;Parent=PASSSERD05629.1;ae=true;de=true;minCov=20;pc=1
4	GeMoMa	CDS	57882988	57883192	.	-	1	ID=cds-168625;Parent=PASSSERD05629.1;ae=true;de=true;minCov=21;pc=1
4	GeMoMa	CDS	57886126	57886586	.	-	0	ID=cds-168624;Parent=PASSSERD05629.1;ae=true;de=true;minCov=15;pc=1
4	GeMoMa	CDS	57887062	57887221	.	-	1	ID=cds-168623;Parent=PASSSERD05629.1;ae=true;de=true;minCov=34;pc=1
4	GeMoMa	CDS	57893272	57893447	.	-	0	ID=cds-168622;Parent=PASSSERD05629.1;ae=true;de=true;minCov=28;pc=1
4	GeMoMa	CDS	57894882	57895121	.	-	0	ID=cds-168621;Parent=PASSSERD05629.1;ae=true;de=true;minCov=18;pc=1
4	GeMoMa	CDS	57897675	57897999	.	-	1	ID=cds-168620;Parent=PASSSERD05629.1;ae=true;de=true;minCov=21;pc=1
4	GeMoMa	CDS	57907206	57907357	.	-	0	ID=cds-168619;Parent=PASSSERD05629.1;ae=true;de=true;minCov=23;pc=1
4	GeMoMa	CDS	57908817	57908951	.	-	0	ID=cds-168618;Parent=PASSSERD05629.1;ae=true;de=true;minCov=18;pc=1
4	GeMoMa	CDS	57912849	57912911	.	-	0	ID=cds-168617;Parent=PASSSERD05629.1;ae=true;de=true;minCov=23;pc=1
4	GeMoMa	CDS	57914013	57914122	.	-	2	ID=cds-168616;Parent=PASSSERD05629.1;ae=true;de=true;minCov=18;pc=1
4	GeMoMa	CDS	57915787	57915973	.	-	0	ID=cds-168615;Parent=PASSSERD05629.1;ae=true;de=true;minCov=17;pc=1
4	GeMoMa	CDS	57919701	57919766	.	-	0	ID=cds-168614;Parent=PASSSERD05629.1;ae=true;de=true;minCov=16;pc=1
4	GeMoMa	CDS	57920290	57920450	.	-	2	ID=cds-168613;Parent=PASSSERD05629.1;ae=true;de=true;minCov=3;pc=1
4	GeMoMa	CDS	57927657	57927711	.	-	0	ID=cds-168612;Parent=PASSSERD05629.1;ae=true;de=true;minCov=3;pc=1
4	GeMoMa	CDS	57930812	57931162	.	-	0	ID=cds-168611;Parent=PASSSERD05629.1;de=false;minCov=0;pc=0.1282
4	AnnotationFinalizer_	five_prime_UTR	57931163	57931294	.	-	.	ID=five_prime_utr-20945;Parent=PASSSERD05629.1
4	AnnotationFinalizer_	three_prime_UTR	57869831	57870286	.	-	.	ID=three_prime_utr-17039;Parent=PASSSERD05629.1
4	AnnotationFinalizer_	three_prime_UTR	57870307	57871268	.	-	.	ID=three_prime_utr-17038;Parent=PASSSERD05629.1
4	GAF	gene	57931303	57980626	.	+	.	ID=PASSSERD05630;combinedEvidence=2;complete=1;maxEvidence=2;maxTie=1.0;transcripts=1
4	GeMoMa	mRNA	57931303	57980626	4791	+	.	ID=PASSSERD05630.1;Parent=PASSSERD05630;aa=982;alternative="onychos_gene-EVC";avgCov=32.8971;bestScore=4791;ce=21;evidence=2;iAA=0.9675;lpm=183;maxGap=2;maxScore=4980;minCov=7;minSplitReads=13;nps=0;oldID=pyrgi_rna-XM_041459033.1_R0;pAA=0.9787;prediction=0;raa=984;rce=21;ref-gene=pyrgi_gene-EVC;start=M;stop=*;sumWeight=2.0;tae=1;tde=1;tie=1;tpc=1
4	GeMoMa	exon	57931303	57931537	.	+	.	ID=nbis-exon-184060;Parent=PASSSERD05630.1;de=true;minCov=7;pc=1
4	GeMoMa	exon	57934488	57934592	.	+	.	ID=nbis-exon-184061;Parent=PASSSERD05630.1;de=true;minCov=7;pc=1
4	GeMoMa	exon	57936975	57937058	.	+	.	ID=nbis-exon-184062;Parent=PASSSERD05630.1;de=true;minCov=7;pc=1
4	GeMoMa	exon	57937562	57937794	.	+	.	ID=nbis-exon-184063;Parent=PASSSERD05630.1;de=true;minCov=7;pc=1
4	GeMoMa	exon	57938713	57938797	.	+	.	ID=nbis-exon-184064;Parent=PASSSERD05630.1;de=true;minCov=7;pc=1
4	GeMoMa	exon	57941015	57941113	.	+	.	ID=nbis-exon-184065;Parent=PASSSERD05630.1;de=true;minCov=7;pc=1
4	GeMoMa	exon	57943262	57943399	.	+	.	ID=nbis-exon-184066;Parent=PASSSERD05630.1;de=true;minCov=7;pc=1
4	GeMoMa	exon	57945297	57945455	.	+	.	ID=nbis-exon-184067;Parent=PASSSERD05630.1;de=true;minCov=7;pc=1
4	GeMoMa	exon	57947028	57947244	.	+	.	ID=nbis-exon-184068;Parent=PASSSERD05630.1;de=true;minCov=7;pc=1
4	GeMoMa	exon	57950467	57950615	.	+	.	ID=nbis-exon-184069;Parent=PASSSERD05630.1;de=true;minCov=7;pc=1
4	GeMoMa	exon	57953416	57953514	.	+	.	ID=nbis-exon-184070;Parent=PASSSERD05630.1;de=true;minCov=7;pc=1
4	GeMoMa	exon	57961515	57961727	.	+	.	ID=nbis-exon-184071;Parent=PASSSERD05630.1;de=true;minCov=7;pc=1
4	GeMoMa	exon	57968946	57969055	.	+	.	ID=nbis-exon-184072;Parent=PASSSERD05630.1;de=true;minCov=7;pc=1
4	GeMoMa	exon	57969653	57969863	.	+	.	ID=nbis-exon-184073;Parent=PASSSERD05630.1;de=true;minCov=7;pc=1
4	GeMoMa	exon	57972527	57972733	.	+	.	ID=nbis-exon-184074;Parent=PASSSERD05630.1;de=true;minCov=7;pc=1
4	GeMoMa	exon	57973499	57973643	.	+	.	ID=nbis-exon-184075;Parent=PASSSERD05630.1;de=true;minCov=7;pc=1
4	GeMoMa	exon	57974517	57974622	.	+	.	ID=nbis-exon-184076;Parent=PASSSERD05630.1;de=true;minCov=7;pc=1
4	GeMoMa	exon	57976584	57976710	.	+	.	ID=nbis-exon-184077;Parent=PASSSERD05630.1;de=true;minCov=7;pc=1
4	GeMoMa	exon	57976958	57977051	.	+	.	ID=nbis-exon-184078;Parent=PASSSERD05630.1;de=true;minCov=7;pc=1
4	GeMoMa	exon	57978241	57978352	.	+	.	ID=nbis-exon-184079;Parent=PASSSERD05630.1;de=true;minCov=7;pc=1
4	GeMoMa	exon	57979368	57980626	.	+	.	ID=nbis-exon-184080;Parent=PASSSERD05630.1;de=true;minCov=7;pc=1
4	GeMoMa	CDS	57931367	57931537	.	+	0	ID=cds-168756;Parent=PASSSERD05630.1;de=true;minCov=7;pc=1
4	GeMoMa	CDS	57934488	57934592	.	+	0	ID=cds-168757;Parent=PASSSERD05630.1;ae=true;de=true;minCov=26;pc=1
4	GeMoMa	CDS	57936975	57937058	.	+	0	ID=cds-168758;Parent=PASSSERD05630.1;ae=true;de=true;minCov=29;pc=1
4	GeMoMa	CDS	57937562	57937794	.	+	0	ID=cds-168759;Parent=PASSSERD05630.1;ae=true;de=true;minCov=15;pc=1
4	GeMoMa	CDS	57938713	57938797	.	+	1	ID=cds-168760;Parent=PASSSERD05630.1;ae=true;de=true;minCov=12;pc=1
4	GeMoMa	CDS	57941015	57941113	.	+	0	ID=cds-168761;Parent=PASSSERD05630.1;ae=true;de=true;minCov=13;pc=1
4	GeMoMa	CDS	57943262	57943399	.	+	0	ID=cds-168762;Parent=PASSSERD05630.1;ae=true;de=true;minCov=30;pc=1
4	GeMoMa	CDS	57945297	57945455	.	+	0	ID=cds-168763;Parent=PASSSERD05630.1;ae=true;de=true;minCov=21;pc=1
4	GeMoMa	CDS	57947028	57947244	.	+	0	ID=cds-168764;Parent=PASSSERD05630.1;ae=true;de=true;minCov=18;pc=1
4	GeMoMa	CDS	57950467	57950615	.	+	2	ID=cds-168765;Parent=PASSSERD05630.1;ae=true;de=true;minCov=27;pc=1
4	GeMoMa	CDS	57953416	57953514	.	+	0	ID=cds-168766;Parent=PASSSERD05630.1;ae=true;de=true;minCov=25;pc=1
4	GeMoMa	CDS	57961515	57961727	.	+	0	ID=cds-168767;Parent=PASSSERD05630.1;ae=true;de=true;minCov=27;pc=1
4	GeMoMa	CDS	57968946	57969055	.	+	0	ID=cds-168768;Parent=PASSSERD05630.1;ae=true;de=true;minCov=19;pc=1
4	GeMoMa	CDS	57969653	57969863	.	+	1	ID=cds-168769;Parent=PASSSERD05630.1;ae=true;de=true;minCov=13;pc=1
4	GeMoMa	CDS	57972527	57972733	.	+	0	ID=cds-168770;Parent=PASSSERD05630.1;ae=true;de=true;minCov=29;pc=1
4	GeMoMa	CDS	57973499	57973643	.	+	0	ID=cds-168771;Parent=PASSSERD05630.1;ae=true;de=true;minCov=24;pc=1
4	GeMoMa	CDS	57974517	57974622	.	+	2	ID=cds-168772;Parent=PASSSERD05630.1;ae=true;de=true;minCov=26;pc=1
4	GeMoMa	CDS	57976584	57976710	.	+	1	ID=cds-168773;Parent=PASSSERD05630.1;ae=true;de=true;minCov=21;pc=1
4	GeMoMa	CDS	57976958	57977051	.	+	0	ID=cds-168774;Parent=PASSSERD05630.1;ae=true;de=true;minCov=25;pc=1
4	GeMoMa	CDS	57978241	57978352	.	+	2	ID=cds-168775;Parent=PASSSERD05630.1;ae=true;de=true;minCov=48;pc=1
4	GeMoMa	CDS	57979368	57979449	.	+	1	ID=cds-168776;Parent=PASSSERD05630.1;ae=true;minCov=56;pc=1
4	AnnotationFinalizer_	five_prime_UTR	57931303	57931366	.	+	.	ID=five_prime_utr-20952;Parent=PASSSERD05630.1
4	AnnotationFinalizer_	three_prime_UTR	57979450	57980626	.	+	.	ID=three_prime_utr-17052;Parent=PASSSERD05630.1
4	GAF	gene	57986472	58034735	.	-	.	ID=PASSSERD05631;combinedEvidence=4;complete=3;maxEvidence=4;maxTie=1.0;transcripts=3
4	GeMoMa	mRNA	57986472	58032178	2999	-	.	ID=PASSSERD05631.2;Parent=PASSSERD05631;aa=573;alternative="montanus_gene-DPYSL2,montanus_gene-DPYSL3,onychos_gene-DPYSL2,onychos_gene-DPYSL3,onychos_gene-DPYSL4,passerold_gene:ENSPDOG00000004883,passerold_gene:ENSPDOG00000009320,pyrgi_gene-DPYSL2,pyrgi_gene-DPYSL3";avgCov=7.7539;bestScore=2999;ce=14;evidence=4;iAA=1;lpm=573;maxGap=0;maxScore=2999;minCov=1;minSplitReads=1;nps=0;oldID=montanus_rna-XM_039728936.1_R0;pAA=1;prediction=0;raa=573;rce=14;ref-gene=montanus_gene-CRMP1;start=M;stop=*;sumWeight=3.6;tae=1;tde=1;tie=1;tpc=1
4	GeMoMa	exon	57986472	57986677	.	-	.	ID=nbis-exon-184095;Parent=PASSSERD05631.2;de=true;minCov=5;pc=1
4	GeMoMa	exon	57987720	57987885	.	-	.	ID=nbis-exon-184096;Parent=PASSSERD05631.2;de=true;minCov=5;pc=1
4	GeMoMa	exon	57990329	57990508	.	-	.	ID=nbis-exon-184097;Parent=PASSSERD05631.2;de=true;minCov=5;pc=1
4	GeMoMa	exon	57991727	57991897	.	-	.	ID=nbis-exon-184098;Parent=PASSSERD05631.2;de=true;minCov=5;pc=1
4	GeMoMa	exon	57993527	57993668	.	-	.	ID=nbis-exon-184099;Parent=PASSSERD05631.2;de=true;minCov=5;pc=1
4	GeMoMa	exon	57997890	57998046	.	-	.	ID=nbis-exon-184100;Parent=PASSSERD05631.2;de=true;minCov=5;pc=1
4	GeMoMa	exon	57999097	57999217	.	-	.	ID=nbis-exon-184101;Parent=PASSSERD05631.2;de=true;minCov=5;pc=1
4	GeMoMa	exon	58001099	58001167	.	-	.	ID=nbis-exon-184102;Parent=PASSSERD05631.2;de=true;minCov=5;pc=1
4	GeMoMa	exon	58004362	58004442	.	-	.	ID=nbis-exon-184103;Parent=PASSSERD05631.2;de=true;minCov=5;pc=1
4	GeMoMa	exon	58006050	58006111	.	-	.	ID=nbis-exon-184104;Parent=PASSSERD05631.2;de=true;minCov=5;pc=1
4	GeMoMa	exon	58011082	58011246	.	-	.	ID=nbis-exon-184105;Parent=PASSSERD05631.2;de=true;minCov=5;pc=1
4	GeMoMa	exon	58012700	58012884	.	-	.	ID=nbis-exon-184106;Parent=PASSSERD05631.2;de=true;minCov=5;pc=1
4	GeMoMa	exon	58018051	58018139	.	-	.	ID=nbis-exon-184107;Parent=PASSSERD05631.2;de=true;minCov=5;pc=1
4	GeMoMa	exon	58031714	58032178	.	-	.	ID=nbis-exon-184108;Parent=PASSSERD05631.2;de=true;minCov=5;pc=1
4	GeMoMa	CDS	57986586	57986677	.	-	2	ID=cds-168804;Parent=PASSSERD05631.2;ae=true;minCov=8;pc=1
4	GeMoMa	CDS	57987720	57987885	.	-	0	ID=cds-168803;Parent=PASSSERD05631.2;ae=true;de=true;minCov=3;pc=1
4	GeMoMa	CDS	57990329	57990508	.	-	0	ID=cds-168802;Parent=PASSSERD05631.2;ae=true;de=true;minCov=3;pc=1
4	GeMoMa	CDS	57991727	57991897	.	-	0	ID=cds-168801;Parent=PASSSERD05631.2;ae=true;de=true;minCov=6;pc=1
4	GeMoMa	CDS	57993527	57993668	.	-	1	ID=cds-168800;Parent=PASSSERD05631.2;ae=true;de=true;minCov=8;pc=1
4	GeMoMa	CDS	57997890	57998046	.	-	2	ID=cds-168799;Parent=PASSSERD05631.2;ae=true;de=true;minCov=4;pc=1
4	GeMoMa	CDS	57999097	57999217	.	-	0	ID=cds-168798;Parent=PASSSERD05631.2;ae=true;de=true;minCov=4;pc=1
4	GeMoMa	CDS	58001099	58001167	.	-	0	ID=cds-168797;Parent=PASSSERD05631.2;ae=true;de=true;minCov=4;pc=1
4	GeMoMa	CDS	58004362	58004442	.	-	0	ID=cds-168796;Parent=PASSSERD05631.2;ae=true;de=true;minCov=1;pc=1
4	GeMoMa	CDS	58006050	58006111	.	-	2	ID=cds-168795;Parent=PASSSERD05631.2;ae=true;de=true;minCov=2;pc=1
4	GeMoMa	CDS	58011082	58011246	.	-	2	ID=cds-168794;Parent=PASSSERD05631.2;ae=true;de=true;minCov=4;pc=1
4	GeMoMa	CDS	58012700	58012884	.	-	1	ID=cds-168793;Parent=PASSSERD05631.2;ae=true;de=true;minCov=2;pc=1
4	GeMoMa	CDS	58018051	58018139	.	-	0	ID=cds-168792;Parent=PASSSERD05631.2;ae=true;de=true;minCov=5;pc=1
4	GeMoMa	CDS	58031714	58031752	.	-	0	ID=cds-168791;Parent=PASSSERD05631.2;de=true;minCov=5;pc=1
4	AnnotationFinalizer_	five_prime_UTR	58031753	58032178	.	-	.	ID=five_prime_utr-20953;Parent=PASSSERD05631.2
4	AnnotationFinalizer_	three_prime_UTR	57986472	57986585	.	-	.	ID=three_prime_utr-17054;Parent=PASSSERD05631.2
4	GeMoMa	mRNA	57986472	58034735	3584	-	.	ID=PASSSERD05631.1;Parent=PASSSERD05631;aa=684;alternative="montanus_gene-DPYSL2,montanus_gene-DPYSL4,onychos_gene-CRMP1,onychos_gene-DPYSL2,onychos_gene-DPYSL4,passerold_gene:ENSPDOG00000003991,pyrgi_gene-CRMP1,pyrgi_gene-DPYSL2";avgCov=6.518;bestScore=3584;ce=14;evidence=4;iAA=1;lpm=684;maxGap=0;maxScore=3584;minCov=0;minSplitReads=0;nps=0;oldID=montanus_rna-XM_039728935.1_R0;pAA=1;prediction=0;raa=684;rce=14;ref-gene=montanus_gene-CRMP1;start=M;stop=*;sumWeight=3.6;tae=1;tde=0.9231;tie=0.9231;tpc=0.9298
4	GeMoMa	exon	57986472	57986677	.	-	.	ID=nbis-exon-184081;Parent=PASSSERD05631.1;de=false;minCov=0;pc=0.6129
4	GeMoMa	exon	57987720	57987885	.	-	.	ID=nbis-exon-184082;Parent=PASSSERD05631.1;de=false;minCov=0;pc=0.6129
4	GeMoMa	exon	57990329	57990508	.	-	.	ID=nbis-exon-184083;Parent=PASSSERD05631.1;de=false;minCov=0;pc=0.6129
4	GeMoMa	exon	57991727	57991897	.	-	.	ID=nbis-exon-184084;Parent=PASSSERD05631.1;de=false;minCov=0;pc=0.6129
4	GeMoMa	exon	57993527	57993668	.	-	.	ID=nbis-exon-184085;Parent=PASSSERD05631.1;de=false;minCov=0;pc=0.6129
4	GeMoMa	exon	57997890	57998046	.	-	.	ID=nbis-exon-184086;Parent=PASSSERD05631.1;de=false;minCov=0;pc=0.6129
4	GeMoMa	exon	57999097	57999217	.	-	.	ID=nbis-exon-184087;Parent=PASSSERD05631.1;de=false;minCov=0;pc=0.6129
4	GeMoMa	exon	58001099	58001167	.	-	.	ID=nbis-exon-184088;Parent=PASSSERD05631.1;de=false;minCov=0;pc=0.6129
4	GeMoMa	exon	58004362	58004442	.	-	.	ID=nbis-exon-184089;Parent=PASSSERD05631.1;de=false;minCov=0;pc=0.6129
4	GeMoMa	exon	58006050	58006111	.	-	.	ID=nbis-exon-184090;Parent=PASSSERD05631.1;de=false;minCov=0;pc=0.6129
4	GeMoMa	exon	58011082	58011246	.	-	.	ID=nbis-exon-184091;Parent=PASSSERD05631.1;de=false;minCov=0;pc=0.6129
4	GeMoMa	exon	58012700	58012884	.	-	.	ID=nbis-exon-184092;Parent=PASSSERD05631.1;de=false;minCov=0;pc=0.6129
4	GeMoMa	exon	58018051	58018139	.	-	.	ID=nbis-exon-184093;Parent=PASSSERD05631.1;de=false;minCov=0;pc=0.6129
4	GeMoMa	exon	58034364	58034735	.	-	.	ID=nbis-exon-184094;Parent=PASSSERD05631.1;de=false;minCov=0;pc=0.6129
4	GeMoMa	CDS	57986586	57986677	.	-	2	ID=cds-168790;Parent=PASSSERD05631.1;ae=true;minCov=8;pc=1
4	GeMoMa	CDS	57987720	57987885	.	-	0	ID=cds-168789;Parent=PASSSERD05631.1;ae=true;de=true;minCov=3;pc=1
4	GeMoMa	CDS	57990329	57990508	.	-	0	ID=cds-168788;Parent=PASSSERD05631.1;ae=true;de=true;minCov=3;pc=1
4	GeMoMa	CDS	57991727	57991897	.	-	0	ID=cds-168787;Parent=PASSSERD05631.1;ae=true;de=true;minCov=6;pc=1
4	GeMoMa	CDS	57993527	57993668	.	-	1	ID=cds-168786;Parent=PASSSERD05631.1;ae=true;de=true;minCov=8;pc=1
4	GeMoMa	CDS	57997890	57998046	.	-	2	ID=cds-168785;Parent=PASSSERD05631.1;ae=true;de=true;minCov=4;pc=1
4	GeMoMa	CDS	57999097	57999217	.	-	0	ID=cds-168784;Parent=PASSSERD05631.1;ae=true;de=true;minCov=4;pc=1
4	GeMoMa	CDS	58001099	58001167	.	-	0	ID=cds-168783;Parent=PASSSERD05631.1;ae=true;de=true;minCov=4;pc=1
4	GeMoMa	CDS	58004362	58004442	.	-	0	ID=cds-168782;Parent=PASSSERD05631.1;ae=true;de=true;minCov=1;pc=1
4	GeMoMa	CDS	58006050	58006111	.	-	2	ID=cds-168781;Parent=PASSSERD05631.1;ae=true;de=true;minCov=2;pc=1
4	GeMoMa	CDS	58011082	58011246	.	-	2	ID=cds-168780;Parent=PASSSERD05631.1;ae=true;de=true;minCov=4;pc=1
4	GeMoMa	CDS	58012700	58012884	.	-	1	ID=cds-168779;Parent=PASSSERD05631.1;ae=true;de=true;minCov=2;pc=1
4	GeMoMa	CDS	58018051	58018139	.	-	0	ID=cds-168778;Parent=PASSSERD05631.1;ae=true;de=true;minCov=5;pc=1
4	GeMoMa	CDS	58034364	58034735	.	-	0	ID=cds-168777;Parent=PASSSERD05631.1;de=false;minCov=0;pc=0.6129
4	AnnotationFinalizer_	three_prime_UTR	57986472	57986585	.	-	.	ID=three_prime_utr-17053;Parent=PASSSERD05631.1
4	GeMoMa	mRNA	57986472	58034735	2406	-	.	ID=PASSSERD05631.3;Parent=PASSSERD05631;aa=665;alternative="onychos_gene-DPYSL3,pyrgi_gene-DPYSL4";avgCov=6.6692;bestScore=2871;ce=14;evidence=2;iAA=0.699;lpm=29;maxGap=6;maxScore=3427;minCov=0;minSplitReads=0;nps=0;oldID=pyrgi_rna-XM_041489991.1_R1;pAA=0.7988;prediction=1;raa=660;rce=14;ref-gene=pyrgi_gene-DPYSL3;start=M;stop=*;sumWeight=2.0;tae=1;tde=0.9231;tie=0.9231;tpc=0.9278
4	GeMoMa	exon	57986472	57986677	.	-	.	ID=nbis-exon-184109;Parent=PASSSERD05631.3;de=false;minCov=0;pc=0.5429
4	GeMoMa	exon	57987720	57987885	.	-	.	ID=nbis-exon-184110;Parent=PASSSERD05631.3;de=false;minCov=0;pc=0.5429
4	GeMoMa	exon	57990329	57990508	.	-	.	ID=nbis-exon-184111;Parent=PASSSERD05631.3;de=false;minCov=0;pc=0.5429
4	GeMoMa	exon	57991727	57991897	.	-	.	ID=nbis-exon-184112;Parent=PASSSERD05631.3;de=false;minCov=0;pc=0.5429
4	GeMoMa	exon	57993527	57993668	.	-	.	ID=nbis-exon-184113;Parent=PASSSERD05631.3;de=false;minCov=0;pc=0.5429
4	GeMoMa	exon	57997890	57998046	.	-	.	ID=nbis-exon-184114;Parent=PASSSERD05631.3;de=false;minCov=0;pc=0.5429
4	GeMoMa	exon	57999097	57999217	.	-	.	ID=nbis-exon-184115;Parent=PASSSERD05631.3;de=false;minCov=0;pc=0.5429
4	GeMoMa	exon	58001099	58001167	.	-	.	ID=nbis-exon-184116;Parent=PASSSERD05631.3;de=false;minCov=0;pc=0.5429
4	GeMoMa	exon	58004362	58004442	.	-	.	ID=nbis-exon-184117;Parent=PASSSERD05631.3;de=false;minCov=0;pc=0.5429
4	GeMoMa	exon	58006050	58006111	.	-	.	ID=nbis-exon-184118;Parent=PASSSERD05631.3;de=false;minCov=0;pc=0.5429
4	GeMoMa	exon	58011082	58011246	.	-	.	ID=nbis-exon-184119;Parent=PASSSERD05631.3;de=false;minCov=0;pc=0.5429
4	GeMoMa	exon	58012700	58012884	.	-	.	ID=nbis-exon-184120;Parent=PASSSERD05631.3;de=false;minCov=0;pc=0.5429
4	GeMoMa	exon	58018051	58018139	.	-	.	ID=nbis-exon-184121;Parent=PASSSERD05631.3;de=false;minCov=0;pc=0.5429
4	GeMoMa	exon	58034421	58034735	.	-	.	ID=nbis-exon-184122;Parent=PASSSERD05631.3;de=false;minCov=0;pc=0.5429
4	GeMoMa	CDS	57986586	57986677	.	-	2	ID=cds-168818;Parent=PASSSERD05631.3;ae=true;minCov=8;pc=1
4	GeMoMa	CDS	57987720	57987885	.	-	0	ID=cds-168817;Parent=PASSSERD05631.3;ae=true;de=true;minCov=3;pc=1
4	GeMoMa	CDS	57990329	57990508	.	-	0	ID=cds-168816;Parent=PASSSERD05631.3;ae=true;de=true;minCov=3;pc=1
4	GeMoMa	CDS	57991727	57991897	.	-	0	ID=cds-168815;Parent=PASSSERD05631.3;ae=true;de=true;minCov=6;pc=1
4	GeMoMa	CDS	57993527	57993668	.	-	1	ID=cds-168814;Parent=PASSSERD05631.3;ae=true;de=true;minCov=8;pc=1
4	GeMoMa	CDS	57997890	57998046	.	-	2	ID=cds-168813;Parent=PASSSERD05631.3;ae=true;de=true;minCov=4;pc=1
4	GeMoMa	CDS	57999097	57999217	.	-	0	ID=cds-168812;Parent=PASSSERD05631.3;ae=true;de=true;minCov=4;pc=1
4	GeMoMa	CDS	58001099	58001167	.	-	0	ID=cds-168811;Parent=PASSSERD05631.3;ae=true;de=true;minCov=4;pc=1
4	GeMoMa	CDS	58004362	58004442	.	-	0	ID=cds-168810;Parent=PASSSERD05631.3;ae=true;de=true;minCov=1;pc=1
4	GeMoMa	CDS	58006050	58006111	.	-	2	ID=cds-168809;Parent=PASSSERD05631.3;ae=true;de=true;minCov=2;pc=1
4	GeMoMa	CDS	58011082	58011246	.	-	2	ID=cds-168808;Parent=PASSSERD05631.3;ae=true;de=true;minCov=4;pc=1
4	GeMoMa	CDS	58012700	58012884	.	-	1	ID=cds-168807;Parent=PASSSERD05631.3;ae=true;de=true;minCov=2;pc=1
4	GeMoMa	CDS	58018051	58018139	.	-	0	ID=cds-168806;Parent=PASSSERD05631.3;ae=true;de=true;minCov=5;pc=1
4	GeMoMa	CDS	58034421	58034735	.	-	0	ID=cds-168805;Parent=PASSSERD05631.3;de=false;minCov=0;pc=0.5429
4	AnnotationFinalizer_	three_prime_UTR	57986472	57986585	.	-	.	ID=three_prime_utr-17055;Parent=PASSSERD05631.3
4	GAF	gene	58087790	58129311	.	-	.	ID=PASSSERD05632;combinedEvidence=2;complete=2;maxEvidence=1;maxTie=1.0;transcripts=2
4	GeMoMa	mRNA	58087790	58129311	6748	-	.	ID=PASSSERD05632.1;Parent=PASSSERD05632;aa=1489;avgCov=5.1366;bestScore=6748;ce=12;evidence=1;iAA=0.8721;lpm=101;maxGap=37;maxScore=7961;minCov=0;minSplitReads=0;nps=0;oldID=pyrgi_rna-XM_041464033.1_R0;pAA=0.9204;prediction=0;raa=1532;rce=12;ref-gene=pyrgi_gene-CUNH4orf50;start=M;stop=*;sumWeight=1.0;tae=1;tde=0.9091;tie=0.8182;tpc=0.8993
4	GeMoMa	exon	58087790	58088253	.	-	.	ID=nbis-exon-184123;Parent=PASSSERD05632.1;de=true;minCov=8;pc=1
4	GeMoMa	exon	58089476	58089605	.	-	.	ID=nbis-exon-184124;Parent=PASSSERD05632.1;de=true;minCov=8;pc=1
4	GeMoMa	exon	58098152	58098334	.	-	.	ID=nbis-exon-184125;Parent=PASSSERD05632.1;de=true;minCov=8;pc=1
4	GeMoMa	exon	58098732	58098788	.	-	.	ID=nbis-exon-184126;Parent=PASSSERD05632.1;de=true;minCov=8;pc=1
4	GeMoMa	exon	58100993	58101169	.	-	.	ID=nbis-exon-184127;Parent=PASSSERD05632.1;de=true;minCov=8;pc=1
4	GeMoMa	exon	58105472	58105618	.	-	.	ID=nbis-exon-184128;Parent=PASSSERD05632.1;de=true;minCov=8;pc=1
4	GeMoMa	exon	58107377	58107478	.	-	.	ID=nbis-exon-184129;Parent=PASSSERD05632.1;de=true;minCov=8;pc=1
4	GeMoMa	exon	58108243	58110453	.	-	.	ID=nbis-exon-184130;Parent=PASSSERD05632.1;de=true;minCov=8;pc=1
4	GeMoMa	exon	58110819	58110943	.	-	.	ID=nbis-exon-184131;Parent=PASSSERD05632.1;de=true;minCov=8;pc=1
4	GeMoMa	exon	58111693	58111807	.	-	.	ID=nbis-exon-184132;Parent=PASSSERD05632.1;de=true;minCov=8;pc=1
4	GeMoMa	exon	58115505	58116200	.	-	.	ID=nbis-exon-184133;Parent=PASSSERD05632.1;de=true;minCov=8;pc=1
4	GeMoMa	exon	58117728	58117866	.	-	.	ID=nbis-exon-184134;Parent=PASSSERD05632.1;de=true;minCov=8;pc=1
4	GeMoMa	exon	58119199	58119350	.	-	.	ID=nbis-exon-184135;Parent=PASSSERD05632.1;de=true;minCov=8;pc=1
4	GeMoMa	exon	58122021	58122790	.	-	.	ID=nbis-exon-184136;Parent=PASSSERD05632.1;de=true;minCov=8;pc=1
4	GeMoMa	exon	58126500	58126544	.	-	.	ID=nbis-exon-184137;Parent=PASSSERD05632.1;de=true;minCov=8;pc=1
4	GeMoMa	exon	58129246	58129311	.	-	.	ID=nbis-exon-184138;Parent=PASSSERD05632.1;de=true;minCov=8;pc=1
4	GeMoMa	CDS	58087868	58088253	.	-	2	ID=cds-168830;Parent=PASSSERD05632.1;ae=true;minCov=0;pc=0.8601
4	GeMoMa	CDS	58089476	58089605	.	-	0	ID=cds-168829;Parent=PASSSERD05632.1;ae=true;de=false;minCov=2;pc=1
4	GeMoMa	CDS	58098152	58098334	.	-	0	ID=cds-168828;Parent=PASSSERD05632.1;ae=true;de=true;minCov=7;pc=1
4	GeMoMa	CDS	58098732	58098788	.	-	0	ID=cds-168827;Parent=PASSSERD05632.1;ae=true;de=true;minCov=6;pc=1
4	GeMoMa	CDS	58100993	58101169	.	-	0	ID=cds-168826;Parent=PASSSERD05632.1;ae=true;de=true;minCov=3;pc=1
4	GeMoMa	CDS	58105472	58105618	.	-	0	ID=cds-168825;Parent=PASSSERD05632.1;ae=true;de=true;minCov=5;pc=1
4	GeMoMa	CDS	58107377	58107478	.	-	0	ID=cds-168824;Parent=PASSSERD05632.1;ae=true;de=true;minCov=8;pc=1
4	GeMoMa	CDS	58108243	58110453	.	-	0	ID=cds-168823;Parent=PASSSERD05632.1;ae=true;de=true;minCov=0;pc=0.8209
4	GeMoMa	CDS	58110819	58110943	.	-	2	ID=cds-168822;Parent=PASSSERD05632.1;ae=true;de=true;minCov=2;pc=1
4	GeMoMa	CDS	58111693	58111807	.	-	0	ID=cds-168821;Parent=PASSSERD05632.1;ae=true;de=true;minCov=2;pc=1
4	GeMoMa	CDS	58115505	58116200	.	-	0	ID=cds-168820;Parent=PASSSERD05632.1;ae=true;de=true;minCov=1;pc=1
4	GeMoMa	CDS	58117728	58117865	.	-	0	ID=cds-168819;Parent=PASSSERD05632.1;de=true;minCov=8;pc=1
4	AnnotationFinalizer_	five_prime_UTR	58117866	58117866	.	-	.	ID=five_prime_utr-20958;Parent=PASSSERD05632.1
4	AnnotationFinalizer_	five_prime_UTR	58119199	58119350	.	-	.	ID=five_prime_utr-20957;Parent=PASSSERD05632.1
4	AnnotationFinalizer_	five_prime_UTR	58122021	58122790	.	-	.	ID=five_prime_utr-20956;Parent=PASSSERD05632.1
4	AnnotationFinalizer_	five_prime_UTR	58126500	58126544	.	-	.	ID=five_prime_utr-20955;Parent=PASSSERD05632.1
4	AnnotationFinalizer_	five_prime_UTR	58129246	58129311	.	-	.	ID=five_prime_utr-20954;Parent=PASSSERD05632.1
4	AnnotationFinalizer_	three_prime_UTR	58087790	58087867	.	-	.	ID=three_prime_utr-17056;Parent=PASSSERD05632.1
4	GeMoMa	mRNA	58102004	58129311	5870	-	.	ID=PASSSERD05632.2;Parent=PASSSERD05632;aa=1185;avgCov=5.2487;bestScore=5870;ce=8;evidence=1;iAA=0.9604;lpm=200;maxGap=2;maxScore=6155;minCov=0;minSplitReads=1;nps=0;oldID=montanus_rna-XM_039728854.1_R0;pAA=0.9781;prediction=0;raa=1187;rce=8;ref-gene=montanus_gene-CUNH4orf50;start=M;stop=*;sumWeight=0.8;tae=1;tde=1;tie=1;tpc=0.8886
4	GeMoMa	exon	58102004	58102467	.	-	.	ID=nbis-exon-184139;Parent=PASSSERD05632.2;de=true;minCov=8;pc=1
4	GeMoMa	exon	58105472	58105618	.	-	.	ID=nbis-exon-184140;Parent=PASSSERD05632.2;de=true;minCov=8;pc=1
4	GeMoMa	exon	58107377	58107478	.	-	.	ID=nbis-exon-184141;Parent=PASSSERD05632.2;de=true;minCov=8;pc=1
4	GeMoMa	exon	58108243	58110453	.	-	.	ID=nbis-exon-184142;Parent=PASSSERD05632.2;de=true;minCov=8;pc=1
4	GeMoMa	exon	58110819	58110943	.	-	.	ID=nbis-exon-184143;Parent=PASSSERD05632.2;de=true;minCov=8;pc=1
4	GeMoMa	exon	58111693	58111807	.	-	.	ID=nbis-exon-184144;Parent=PASSSERD05632.2;de=true;minCov=8;pc=1
4	GeMoMa	exon	58115505	58116200	.	-	.	ID=nbis-exon-184145;Parent=PASSSERD05632.2;de=true;minCov=8;pc=1
4	GeMoMa	exon	58117728	58117866	.	-	.	ID=nbis-exon-184146;Parent=PASSSERD05632.2;de=true;minCov=8;pc=1
4	GeMoMa	exon	58119199	58119350	.	-	.	ID=nbis-exon-184147;Parent=PASSSERD05632.2;de=true;minCov=8;pc=1
4	GeMoMa	exon	58122021	58122790	.	-	.	ID=nbis-exon-184148;Parent=PASSSERD05632.2;de=true;minCov=8;pc=1
4	GeMoMa	exon	58126500	58126544	.	-	.	ID=nbis-exon-184149;Parent=PASSSERD05632.2;de=true;minCov=8;pc=1
4	GeMoMa	exon	58129246	58129311	.	-	.	ID=nbis-exon-184150;Parent=PASSSERD05632.2;de=true;minCov=8;pc=1
4	GeMoMa	CDS	58102447	58102467	.	-	0	ID=cds-168838;Parent=PASSSERD05632.2;ae=true;minCov=1;pc=1
4	GeMoMa	CDS	58105472	58105618	.	-	0	ID=cds-168837;Parent=PASSSERD05632.2;ae=true;de=true;minCov=5;pc=1
4	GeMoMa	CDS	58107377	58107478	.	-	0	ID=cds-168836;Parent=PASSSERD05632.2;ae=true;de=true;minCov=8;pc=1
4	GeMoMa	CDS	58108243	58110453	.	-	0	ID=cds-168835;Parent=PASSSERD05632.2;ae=true;de=true;minCov=0;pc=0.8209
4	GeMoMa	CDS	58110819	58110943	.	-	2	ID=cds-168834;Parent=PASSSERD05632.2;ae=true;de=true;minCov=2;pc=1
4	GeMoMa	CDS	58111693	58111807	.	-	0	ID=cds-168833;Parent=PASSSERD05632.2;ae=true;de=true;minCov=2;pc=1
4	GeMoMa	CDS	58115505	58116200	.	-	0	ID=cds-168832;Parent=PASSSERD05632.2;ae=true;de=true;minCov=1;pc=1
4	GeMoMa	CDS	58117728	58117865	.	-	0	ID=cds-168831;Parent=PASSSERD05632.2;de=true;minCov=8;pc=1
4	AnnotationFinalizer_	five_prime_UTR	58117866	58117866	.	-	.	ID=five_prime_utr-20963;Parent=PASSSERD05632.2
4	AnnotationFinalizer_	five_prime_UTR	58119199	58119350	.	-	.	ID=five_prime_utr-20962;Parent=PASSSERD05632.2
4	AnnotationFinalizer_	five_prime_UTR	58122021	58122790	.	-	.	ID=five_prime_utr-20961;Parent=PASSSERD05632.2
4	AnnotationFinalizer_	five_prime_UTR	58126500	58126544	.	-	.	ID=five_prime_utr-20960;Parent=PASSSERD05632.2
4	AnnotationFinalizer_	five_prime_UTR	58129246	58129311	.	-	.	ID=five_prime_utr-20959;Parent=PASSSERD05632.2
4	AnnotationFinalizer_	three_prime_UTR	58102004	58102446	.	-	.	ID=three_prime_utr-17057;Parent=PASSSERD05632.2
4	GAF	gene	58123590	58211099	.	-	.	ID=PASSSERD05633;combinedEvidence=4;complete=4;maxEvidence=3;maxTie=1.0;transcripts=4
4	GeMoMa	mRNA	58123590	58211099	4116	-	.	ID=PASSSERD05633.1;Parent=PASSSERD05633;aa=832;alternative="montanus_gene-JAKMIP2,onychos_gene-JAKMIP2,pyrgi_gene-JAKMIP2";avgCov=166.7047;bestScore=4116;ce=20;evidence=3;iAA=0.9952;lpm=311;maxGap=0;maxScore=4135;minCov=0;minSplitReads=0;nps=0;oldID=onychos_rna-XM_041402593.1_R0;pAA=0.9964;prediction=0;raa=832;rce=20;ref-gene=onychos_gene-JAKMIP1;start=M;stop=*;sumWeight=2.8;tae=0.7895;tde=0.8421;tie=0.6842;tpc=0.9611
4	GeMoMa	exon	58123590	58124026	.	-	.	ID=nbis-exon-184151;Parent=PASSSERD05633.1;de=true;minCov=107;pc=1
4	GeMoMa	exon	58126500	58126575	.	-	.	ID=nbis-exon-184152;Parent=PASSSERD05633.1;de=true;minCov=107;pc=1
4	GeMoMa	exon	58129246	58129311	.	-	.	ID=nbis-exon-184153;Parent=PASSSERD05633.1;de=true;minCov=107;pc=1
4	GeMoMa	exon	58144676	58144879	.	-	.	ID=nbis-exon-184154;Parent=PASSSERD05633.1;de=true;minCov=107;pc=1
4	GeMoMa	exon	58146464	58146541	.	-	.	ID=nbis-exon-184155;Parent=PASSSERD05633.1;de=true;minCov=107;pc=1
4	GeMoMa	exon	58149645	58149713	.	-	.	ID=nbis-exon-184156;Parent=PASSSERD05633.1;de=true;minCov=107;pc=1
4	GeMoMa	exon	58152060	58152125	.	-	.	ID=nbis-exon-184157;Parent=PASSSERD05633.1;de=true;minCov=107;pc=1
4	GeMoMa	exon	58153075	58153128	.	-	.	ID=nbis-exon-184158;Parent=PASSSERD05633.1;de=true;minCov=107;pc=1
4	GeMoMa	exon	58155988	58156089	.	-	.	ID=nbis-exon-184159;Parent=PASSSERD05633.1;de=true;minCov=107;pc=1
4	GeMoMa	exon	58159093	58159191	.	-	.	ID=nbis-exon-184160;Parent=PASSSERD05633.1;de=true;minCov=107;pc=1
4	GeMoMa	exon	58160343	58160405	.	-	.	ID=nbis-exon-184161;Parent=PASSSERD05633.1;de=true;minCov=107;pc=1
4	GeMoMa	exon	58164076	58164159	.	-	.	ID=nbis-exon-184162;Parent=PASSSERD05633.1;de=true;minCov=107;pc=1
4	GeMoMa	exon	58166006	58166134	.	-	.	ID=nbis-exon-184163;Parent=PASSSERD05633.1;de=true;minCov=107;pc=1
4	GeMoMa	exon	58167350	58167478	.	-	.	ID=nbis-exon-184164;Parent=PASSSERD05633.1;de=true;minCov=107;pc=1
4	GeMoMa	exon	58175048	58175107	.	-	.	ID=nbis-exon-184165;Parent=PASSSERD05633.1;de=true;minCov=107;pc=1
4	GeMoMa	exon	58178232	58178372	.	-	.	ID=nbis-exon-184166;Parent=PASSSERD05633.1;de=true;minCov=107;pc=1
4	GeMoMa	exon	58178984	58179130	.	-	.	ID=nbis-exon-184167;Parent=PASSSERD05633.1;de=true;minCov=107;pc=1
4	GeMoMa	exon	58180838	58180957	.	-	.	ID=nbis-exon-184168;Parent=PASSSERD05633.1;de=true;minCov=107;pc=1
4	GeMoMa	exon	58181602	58181811	.	-	.	ID=nbis-exon-184169;Parent=PASSSERD05633.1;de=true;minCov=107;pc=1
4	GeMoMa	exon	58192991	58193485	.	-	.	ID=nbis-exon-184170;Parent=PASSSERD05633.1;de=true;minCov=107;pc=1
4	GeMoMa	exon	58200828	58201102	.	-	.	ID=nbis-exon-184171;Parent=PASSSERD05633.1;de=true;minCov=107;pc=1
4	GeMoMa	exon	58210941	58211099	.	-	.	ID=nbis-exon-184172;Parent=PASSSERD05633.1;de=true;minCov=107;pc=1
4	GeMoMa	CDS	58126525	58126575	.	-	0	ID=cds-168858;Parent=PASSSERD05633.1;ae=false;minCov=0;pc=0.3922
4	GeMoMa	CDS	58129246	58129311	.	-	0	ID=cds-168857;Parent=PASSSERD05633.1;ae=false;de=true;minCov=4;pc=1
4	GeMoMa	CDS	58144676	58144879	.	-	0	ID=cds-168856;Parent=PASSSERD05633.1;ae=true;de=false;minCov=1;pc=1
4	GeMoMa	CDS	58146464	58146541	.	-	0	ID=cds-168855;Parent=PASSSERD05633.1;ae=true;de=true;minCov=1;pc=1
4	GeMoMa	CDS	58149645	58149713	.	-	0	ID=cds-168854;Parent=PASSSERD05633.1;ae=true;de=true;minCov=2;pc=1
4	GeMoMa	CDS	58152060	58152125	.	-	0	ID=cds-168853;Parent=PASSSERD05633.1;ae=false;de=false;minCov=0;pc=0
4	GeMoMa	CDS	58153075	58153128	.	-	0	ID=cds-168852;Parent=PASSSERD05633.1;ae=false;de=false;minCov=1;pc=1
4	GeMoMa	CDS	58155988	58156089	.	-	0	ID=cds-168851;Parent=PASSSERD05633.1;ae=true;de=true;minCov=4;pc=1
4	GeMoMa	CDS	58159093	58159191	.	-	0	ID=cds-168850;Parent=PASSSERD05633.1;ae=true;de=true;minCov=230;pc=1
4	GeMoMa	CDS	58160343	58160405	.	-	0	ID=cds-168849;Parent=PASSSERD05633.1;ae=true;de=true;minCov=191;pc=1
4	GeMoMa	CDS	58164076	58164159	.	-	0	ID=cds-168848;Parent=PASSSERD05633.1;ae=true;de=true;minCov=199;pc=1
4	GeMoMa	CDS	58166006	58166134	.	-	0	ID=cds-168847;Parent=PASSSERD05633.1;ae=true;de=true;minCov=168;pc=1
4	GeMoMa	CDS	58167350	58167478	.	-	0	ID=cds-168846;Parent=PASSSERD05633.1;ae=true;de=true;minCov=177;pc=1
4	GeMoMa	CDS	58175048	58175107	.	-	0	ID=cds-168845;Parent=PASSSERD05633.1;ae=true;de=true;minCov=178;pc=1
4	GeMoMa	CDS	58178232	58178372	.	-	0	ID=cds-168844;Parent=PASSSERD05633.1;ae=true;de=true;minCov=193;pc=1
4	GeMoMa	CDS	58178984	58179130	.	-	0	ID=cds-168843;Parent=PASSSERD05633.1;ae=true;de=true;minCov=169;pc=1
4	GeMoMa	CDS	58180838	58180957	.	-	0	ID=cds-168842;Parent=PASSSERD05633.1;ae=true;de=true;minCov=198;pc=1
4	GeMoMa	CDS	58181602	58181811	.	-	0	ID=cds-168841;Parent=PASSSERD05633.1;ae=true;de=true;minCov=235;pc=1
4	GeMoMa	CDS	58192991	58193485	.	-	0	ID=cds-168840;Parent=PASSSERD05633.1;ae=true;de=true;minCov=173;pc=1
4	GeMoMa	CDS	58200828	58200956	.	-	0	ID=cds-168839;Parent=PASSSERD05633.1;de=true;minCov=107;pc=1
4	AnnotationFinalizer_	five_prime_UTR	58200957	58201102	.	-	.	ID=five_prime_utr-20965;Parent=PASSSERD05633.1
4	AnnotationFinalizer_	five_prime_UTR	58210941	58211099	.	-	.	ID=five_prime_utr-20964;Parent=PASSSERD05633.1
4	AnnotationFinalizer_	three_prime_UTR	58123590	58124026	.	-	.	ID=three_prime_utr-17059;Parent=PASSSERD05633.1
4	AnnotationFinalizer_	three_prime_UTR	58126500	58126524	.	-	.	ID=three_prime_utr-17058;Parent=PASSSERD05633.1
4	GeMoMa	mRNA	58123590	58211099	2728	-	.	ID=PASSSERD05633.2;Parent=PASSSERD05633;aa=847;alternative="pyrgi_gene-JAKMIP3";avgCov=164.1236;bestScore=3826;ce=21;evidence=2;iAA=0.6487;lpm=34;maxGap=3;maxScore=4176;minCov=0;minSplitReads=0;nps=0;oldID=onychos_rna-XM_041400155.1_R1;pAA=0.7494;prediction=1;raa=845;rce=21;ref-gene=onychos_gene-JAKMIP3;start=M;stop=*;sumWeight=2.0;tae=0.75;tde=0.8;tie=0.6;tpc=0.9618
4	GeMoMa	exon	58123590	58124026	.	-	.	ID=nbis-exon-184173;Parent=PASSSERD05633.2;de=true;minCov=107;pc=1
4	GeMoMa	exon	58126500	58126575	.	-	.	ID=nbis-exon-184174;Parent=PASSSERD05633.2;de=true;minCov=107;pc=1
4	GeMoMa	exon	58129246	58129311	.	-	.	ID=nbis-exon-184175;Parent=PASSSERD05633.2;de=true;minCov=107;pc=1
4	GeMoMa	exon	58144676	58144879	.	-	.	ID=nbis-exon-184176;Parent=PASSSERD05633.2;de=true;minCov=107;pc=1
4	GeMoMa	exon	58146464	58146541	.	-	.	ID=nbis-exon-184177;Parent=PASSSERD05633.2;de=true;minCov=107;pc=1
4	GeMoMa	exon	58149645	58149713	.	-	.	ID=nbis-exon-184178;Parent=PASSSERD05633.2;de=true;minCov=107;pc=1
4	GeMoMa	exon	58152060	58152125	.	-	.	ID=nbis-exon-184179;Parent=PASSSERD05633.2;de=true;minCov=107;pc=1
4	GeMoMa	exon	58153075	58153128	.	-	.	ID=nbis-exon-184180;Parent=PASSSERD05633.2;de=true;minCov=107;pc=1
4	GeMoMa	exon	58155988	58156089	.	-	.	ID=nbis-exon-184181;Parent=PASSSERD05633.2;de=true;minCov=107;pc=1
4	GeMoMa	exon	58159093	58159191	.	-	.	ID=nbis-exon-184182;Parent=PASSSERD05633.2;de=true;minCov=107;pc=1
4	GeMoMa	exon	58160343	58160405	.	-	.	ID=nbis-exon-184183;Parent=PASSSERD05633.2;de=true;minCov=107;pc=1
4	GeMoMa	exon	58164076	58164159	.	-	.	ID=nbis-exon-184184;Parent=PASSSERD05633.2;de=true;minCov=107;pc=1
4	GeMoMa	exon	58166006	58166134	.	-	.	ID=nbis-exon-184185;Parent=PASSSERD05633.2;de=true;minCov=107;pc=1
4	GeMoMa	exon	58167350	58167478	.	-	.	ID=nbis-exon-184186;Parent=PASSSERD05633.2;de=true;minCov=107;pc=1
4	GeMoMa	exon	58175048	58175107	.	-	.	ID=nbis-exon-184187;Parent=PASSSERD05633.2;de=true;minCov=107;pc=1
4	GeMoMa	exon	58177015	58177059	.	-	.	ID=nbis-exon-184188;Parent=PASSSERD05633.2;de=true;minCov=107;pc=1
4	GeMoMa	exon	58178232	58178372	.	-	.	ID=nbis-exon-184189;Parent=PASSSERD05633.2;de=true;minCov=107;pc=1
4	GeMoMa	exon	58178984	58179130	.	-	.	ID=nbis-exon-184190;Parent=PASSSERD05633.2;de=true;minCov=107;pc=1
4	GeMoMa	exon	58180838	58180957	.	-	.	ID=nbis-exon-184191;Parent=PASSSERD05633.2;de=true;minCov=107;pc=1
4	GeMoMa	exon	58181602	58181811	.	-	.	ID=nbis-exon-184192;Parent=PASSSERD05633.2;de=true;minCov=107;pc=1
4	GeMoMa	exon	58192991	58193485	.	-	.	ID=nbis-exon-184193;Parent=PASSSERD05633.2;de=true;minCov=107;pc=1
4	GeMoMa	exon	58200828	58201102	.	-	.	ID=nbis-exon-184194;Parent=PASSSERD05633.2;de=true;minCov=107;pc=1
4	GeMoMa	exon	58210941	58211099	.	-	.	ID=nbis-exon-184195;Parent=PASSSERD05633.2;de=true;minCov=107;pc=1
4	GeMoMa	CDS	58126525	58126575	.	-	0	ID=cds-168879;Parent=PASSSERD05633.2;ae=false;minCov=0;pc=0.3922
4	GeMoMa	CDS	58129246	58129311	.	-	0	ID=cds-168878;Parent=PASSSERD05633.2;ae=false;de=true;minCov=4;pc=1
4	GeMoMa	CDS	58144676	58144879	.	-	0	ID=cds-168877;Parent=PASSSERD05633.2;ae=true;de=false;minCov=1;pc=1
4	GeMoMa	CDS	58146464	58146541	.	-	0	ID=cds-168876;Parent=PASSSERD05633.2;ae=true;de=true;minCov=1;pc=1
4	GeMoMa	CDS	58149645	58149713	.	-	0	ID=cds-168875;Parent=PASSSERD05633.2;ae=true;de=true;minCov=2;pc=1
4	GeMoMa	CDS	58152060	58152125	.	-	0	ID=cds-168874;Parent=PASSSERD05633.2;ae=false;de=false;minCov=0;pc=0
4	GeMoMa	CDS	58153075	58153128	.	-	0	ID=cds-168873;Parent=PASSSERD05633.2;ae=false;de=false;minCov=1;pc=1
4	GeMoMa	CDS	58155988	58156089	.	-	0	ID=cds-168872;Parent=PASSSERD05633.2;ae=true;de=true;minCov=4;pc=1
4	GeMoMa	CDS	58159093	58159191	.	-	0	ID=cds-168871;Parent=PASSSERD05633.2;ae=true;de=true;minCov=230;pc=1
4	GeMoMa	CDS	58160343	58160405	.	-	0	ID=cds-168870;Parent=PASSSERD05633.2;ae=true;de=true;minCov=191;pc=1
4	GeMoMa	CDS	58164076	58164159	.	-	0	ID=cds-168869;Parent=PASSSERD05633.2;ae=true;de=true;minCov=199;pc=1
4	GeMoMa	CDS	58166006	58166134	.	-	0	ID=cds-168868;Parent=PASSSERD05633.2;ae=true;de=true;minCov=168;pc=1
4	GeMoMa	CDS	58167350	58167478	.	-	0	ID=cds-168867;Parent=PASSSERD05633.2;ae=true;de=true;minCov=177;pc=1
4	GeMoMa	CDS	58175048	58175107	.	-	0	ID=cds-168866;Parent=PASSSERD05633.2;ae=true;de=true;minCov=178;pc=1
4	GeMoMa	CDS	58177015	58177059	.	-	0	ID=cds-168865;Parent=PASSSERD05633.2;ae=false;de=false;minCov=12;pc=1
4	GeMoMa	CDS	58178232	58178372	.	-	0	ID=cds-168864;Parent=PASSSERD05633.2;ae=true;de=true;minCov=193;pc=1
4	GeMoMa	CDS	58178984	58179130	.	-	0	ID=cds-168863;Parent=PASSSERD05633.2;ae=true;de=true;minCov=169;pc=1
4	GeMoMa	CDS	58180838	58180957	.	-	0	ID=cds-168862;Parent=PASSSERD05633.2;ae=true;de=true;minCov=198;pc=1
4	GeMoMa	CDS	58181602	58181811	.	-	0	ID=cds-168861;Parent=PASSSERD05633.2;ae=true;de=true;minCov=235;pc=1
4	GeMoMa	CDS	58192991	58193485	.	-	0	ID=cds-168860;Parent=PASSSERD05633.2;ae=true;de=true;minCov=173;pc=1
4	GeMoMa	CDS	58200828	58200956	.	-	0	ID=cds-168859;Parent=PASSSERD05633.2;de=true;minCov=107;pc=1
4	AnnotationFinalizer_	five_prime_UTR	58200957	58201102	.	-	.	ID=five_prime_utr-20967;Parent=PASSSERD05633.2
4	AnnotationFinalizer_	five_prime_UTR	58210941	58211099	.	-	.	ID=five_prime_utr-20966;Parent=PASSSERD05633.2
4	AnnotationFinalizer_	three_prime_UTR	58123590	58124026	.	-	.	ID=three_prime_utr-17061;Parent=PASSSERD05633.2
4	AnnotationFinalizer_	three_prime_UTR	58126500	58126524	.	-	.	ID=three_prime_utr-17060;Parent=PASSSERD05633.2
4	GeMoMa	mRNA	58123590	58211099	4181	-	.	ID=PASSSERD05633.3;Parent=PASSSERD05633;aa=841;alternative="pyrgi_gene-JAKMIP1";avgCov=165.0773;bestScore=4181;ce=21;evidence=2;iAA=1;lpm=841;maxGap=0;maxScore=4181;minCov=0;minSplitReads=0;nps=0;oldID=montanus_rna-XM_039728855.1_R0;pAA=1;prediction=0;raa=841;rce=21;ref-gene=montanus_gene-JAKMIP1;start=M;stop=*;sumWeight=1.8;tae=0.85;tde=0.85;tie=0.75;tpc=0.9738
4	GeMoMa	exon	58123590	58124026	.	-	.	ID=nbis-exon-184196;Parent=PASSSERD05633.3;de=true;minCov=107;pc=1
4	GeMoMa	exon	58126500	58126544	.	-	.	ID=nbis-exon-184197;Parent=PASSSERD05633.3;de=true;minCov=107;pc=1
4	GeMoMa	exon	58129246	58129311	.	-	.	ID=nbis-exon-184198;Parent=PASSSERD05633.3;de=true;minCov=107;pc=1
4	GeMoMa	exon	58144676	58144879	.	-	.	ID=nbis-exon-184199;Parent=PASSSERD05633.3;de=true;minCov=107;pc=1
4	GeMoMa	exon	58146464	58146541	.	-	.	ID=nbis-exon-184200;Parent=PASSSERD05633.3;de=true;minCov=107;pc=1
4	GeMoMa	exon	58149645	58149713	.	-	.	ID=nbis-exon-184201;Parent=PASSSERD05633.3;de=true;minCov=107;pc=1
4	GeMoMa	exon	58152060	58152125	.	-	.	ID=nbis-exon-184202;Parent=PASSSERD05633.3;de=true;minCov=107;pc=1
4	GeMoMa	exon	58153075	58153128	.	-	.	ID=nbis-exon-184203;Parent=PASSSERD05633.3;de=true;minCov=107;pc=1
4	GeMoMa	exon	58155988	58156089	.	-	.	ID=nbis-exon-184204;Parent=PASSSERD05633.3;de=true;minCov=107;pc=1
4	GeMoMa	exon	58159093	58159191	.	-	.	ID=nbis-exon-184205;Parent=PASSSERD05633.3;de=true;minCov=107;pc=1
4	GeMoMa	exon	58160343	58160405	.	-	.	ID=nbis-exon-184206;Parent=PASSSERD05633.3;de=true;minCov=107;pc=1
4	GeMoMa	exon	58164076	58164159	.	-	.	ID=nbis-exon-184207;Parent=PASSSERD05633.3;de=true;minCov=107;pc=1
4	GeMoMa	exon	58166006	58166134	.	-	.	ID=nbis-exon-184208;Parent=PASSSERD05633.3;de=true;minCov=107;pc=1
4	GeMoMa	exon	58167350	58167478	.	-	.	ID=nbis-exon-184209;Parent=PASSSERD05633.3;de=true;minCov=107;pc=1
4	GeMoMa	exon	58175048	58175107	.	-	.	ID=nbis-exon-184210;Parent=PASSSERD05633.3;de=true;minCov=107;pc=1
4	GeMoMa	exon	58178232	58178372	.	-	.	ID=nbis-exon-184211;Parent=PASSSERD05633.3;de=true;minCov=107;pc=1
4	GeMoMa	exon	58178984	58179130	.	-	.	ID=nbis-exon-184212;Parent=PASSSERD05633.3;de=true;minCov=107;pc=1
4	GeMoMa	exon	58180838	58180957	.	-	.	ID=nbis-exon-184213;Parent=PASSSERD05633.3;de=true;minCov=107;pc=1
4	GeMoMa	exon	58181602	58181811	.	-	.	ID=nbis-exon-184214;Parent=PASSSERD05633.3;de=true;minCov=107;pc=1
4	GeMoMa	exon	58192991	58193485	.	-	.	ID=nbis-exon-184215;Parent=PASSSERD05633.3;de=true;minCov=107;pc=1
4	GeMoMa	exon	58200828	58201102	.	-	.	ID=nbis-exon-184216;Parent=PASSSERD05633.3;de=true;minCov=107;pc=1
4	GeMoMa	exon	58210941	58211099	.	-	.	ID=nbis-exon-184217;Parent=PASSSERD05633.3;de=true;minCov=107;pc=1
4	GeMoMa	CDS	58123994	58124026	.	-	0	ID=cds-168900;Parent=PASSSERD05633.3;ae=true;minCov=5;pc=1
4	GeMoMa	CDS	58126500	58126544	.	-	0	ID=cds-168899;Parent=PASSSERD05633.3;ae=true;de=true;minCov=6;pc=1
4	GeMoMa	CDS	58129246	58129311	.	-	0	ID=cds-168898;Parent=PASSSERD05633.3;ae=false;de=true;minCov=4;pc=1
4	GeMoMa	CDS	58144676	58144879	.	-	0	ID=cds-168897;Parent=PASSSERD05633.3;ae=true;de=false;minCov=1;pc=1
4	GeMoMa	CDS	58146464	58146541	.	-	0	ID=cds-168896;Parent=PASSSERD05633.3;ae=true;de=true;minCov=1;pc=1
4	GeMoMa	CDS	58149645	58149713	.	-	0	ID=cds-168895;Parent=PASSSERD05633.3;ae=true;de=true;minCov=2;pc=1
4	GeMoMa	CDS	58152060	58152125	.	-	0	ID=cds-168894;Parent=PASSSERD05633.3;ae=false;de=false;minCov=0;pc=0
4	GeMoMa	CDS	58153075	58153128	.	-	0	ID=cds-168893;Parent=PASSSERD05633.3;ae=false;de=false;minCov=1;pc=1
4	GeMoMa	CDS	58155988	58156089	.	-	0	ID=cds-168892;Parent=PASSSERD05633.3;ae=true;de=true;minCov=4;pc=1
4	GeMoMa	CDS	58159093	58159191	.	-	0	ID=cds-168891;Parent=PASSSERD05633.3;ae=true;de=true;minCov=230;pc=1
4	GeMoMa	CDS	58160343	58160405	.	-	0	ID=cds-168890;Parent=PASSSERD05633.3;ae=true;de=true;minCov=191;pc=1
4	GeMoMa	CDS	58164076	58164159	.	-	0	ID=cds-168889;Parent=PASSSERD05633.3;ae=true;de=true;minCov=199;pc=1
4	GeMoMa	CDS	58166006	58166134	.	-	0	ID=cds-168888;Parent=PASSSERD05633.3;ae=true;de=true;minCov=168;pc=1
4	GeMoMa	CDS	58167350	58167478	.	-	0	ID=cds-168887;Parent=PASSSERD05633.3;ae=true;de=true;minCov=177;pc=1
4	GeMoMa	CDS	58175048	58175107	.	-	0	ID=cds-168886;Parent=PASSSERD05633.3;ae=true;de=true;minCov=178;pc=1
4	GeMoMa	CDS	58178232	58178372	.	-	0	ID=cds-168885;Parent=PASSSERD05633.3;ae=true;de=true;minCov=193;pc=1
4	GeMoMa	CDS	58178984	58179130	.	-	0	ID=cds-168884;Parent=PASSSERD05633.3;ae=true;de=true;minCov=169;pc=1
4	GeMoMa	CDS	58180838	58180957	.	-	0	ID=cds-168883;Parent=PASSSERD05633.3;ae=true;de=true;minCov=198;pc=1
4	GeMoMa	CDS	58181602	58181811	.	-	0	ID=cds-168882;Parent=PASSSERD05633.3;ae=true;de=true;minCov=235;pc=1
4	GeMoMa	CDS	58192991	58193485	.	-	0	ID=cds-168881;Parent=PASSSERD05633.3;ae=true;de=true;minCov=173;pc=1
4	GeMoMa	CDS	58200828	58200956	.	-	0	ID=cds-168880;Parent=PASSSERD05633.3;de=true;minCov=107;pc=1
4	AnnotationFinalizer_	five_prime_UTR	58200957	58201102	.	-	.	ID=five_prime_utr-20969;Parent=PASSSERD05633.3
4	AnnotationFinalizer_	five_prime_UTR	58210941	58211099	.	-	.	ID=five_prime_utr-20968;Parent=PASSSERD05633.3
4	AnnotationFinalizer_	three_prime_UTR	58123590	58123993	.	-	.	ID=three_prime_utr-17062;Parent=PASSSERD05633.3
4	GeMoMa	mRNA	58158815	58211099	3111	-	.	ID=PASSSERD05633.4;Parent=PASSSERD05633;aa=627;alternative="passerold_gene:ENSPDOG00000004036";avgCov=231.0266;bestScore=3111;ce=12;evidence=2;iAA=1;lpm=627;maxGap=0;maxScore=3111;minCov=107;minSplitReads=160;nps=0;oldID=montanus_rna-XM_039728858.1_R0;pAA=1;prediction=0;raa=627;rce=12;ref-gene=montanus_gene-JAKMIP1;start=M;stop=*;sumWeight=1.6;tae=1;tde=1;tie=1;tpc=1
4	GeMoMa	exon	58158815	58159191	.	-	.	ID=nbis-exon-184218;Parent=PASSSERD05633.4;de=true;minCov=107;pc=1
4	GeMoMa	exon	58160343	58160405	.	-	.	ID=nbis-exon-184219;Parent=PASSSERD05633.4;de=true;minCov=107;pc=1
4	GeMoMa	exon	58164076	58164159	.	-	.	ID=nbis-exon-184220;Parent=PASSSERD05633.4;de=true;minCov=107;pc=1
4	GeMoMa	exon	58166006	58166134	.	-	.	ID=nbis-exon-184221;Parent=PASSSERD05633.4;de=true;minCov=107;pc=1
4	GeMoMa	exon	58167350	58167478	.	-	.	ID=nbis-exon-184222;Parent=PASSSERD05633.4;de=true;minCov=107;pc=1
4	GeMoMa	exon	58175048	58175107	.	-	.	ID=nbis-exon-184223;Parent=PASSSERD05633.4;de=true;minCov=107;pc=1
4	GeMoMa	exon	58178232	58178372	.	-	.	ID=nbis-exon-184224;Parent=PASSSERD05633.4;de=true;minCov=107;pc=1
4	GeMoMa	exon	58178984	58179130	.	-	.	ID=nbis-exon-184225;Parent=PASSSERD05633.4;de=true;minCov=107;pc=1
4	GeMoMa	exon	58180838	58180957	.	-	.	ID=nbis-exon-184226;Parent=PASSSERD05633.4;de=true;minCov=107;pc=1
4	GeMoMa	exon	58181602	58181811	.	-	.	ID=nbis-exon-184227;Parent=PASSSERD05633.4;de=true;minCov=107;pc=1
4	GeMoMa	exon	58192991	58193485	.	-	.	ID=nbis-exon-184228;Parent=PASSSERD05633.4;de=true;minCov=107;pc=1
4	GeMoMa	exon	58200828	58201102	.	-	.	ID=nbis-exon-184229;Parent=PASSSERD05633.4;de=true;minCov=107;pc=1
4	GeMoMa	exon	58210941	58211099	.	-	.	ID=nbis-exon-184230;Parent=PASSSERD05633.4;de=true;minCov=107;pc=1
4	GeMoMa	CDS	58159018	58159191	.	-	0	ID=cds-168912;Parent=PASSSERD05633.4;ae=true;minCov=230;pc=1
4	GeMoMa	CDS	58160343	58160405	.	-	0	ID=cds-168911;Parent=PASSSERD05633.4;ae=true;de=true;minCov=191;pc=1
4	GeMoMa	CDS	58164076	58164159	.	-	0	ID=cds-168910;Parent=PASSSERD05633.4;ae=true;de=true;minCov=199;pc=1
4	GeMoMa	CDS	58166006	58166134	.	-	0	ID=cds-168909;Parent=PASSSERD05633.4;ae=true;de=true;minCov=168;pc=1
4	GeMoMa	CDS	58167350	58167478	.	-	0	ID=cds-168908;Parent=PASSSERD05633.4;ae=true;de=true;minCov=177;pc=1
4	GeMoMa	CDS	58175048	58175107	.	-	0	ID=cds-168907;Parent=PASSSERD05633.4;ae=true;de=true;minCov=178;pc=1
4	GeMoMa	CDS	58178232	58178372	.	-	0	ID=cds-168906;Parent=PASSSERD05633.4;ae=true;de=true;minCov=193;pc=1
4	GeMoMa	CDS	58178984	58179130	.	-	0	ID=cds-168905;Parent=PASSSERD05633.4;ae=true;de=true;minCov=169;pc=1
4	GeMoMa	CDS	58180838	58180957	.	-	0	ID=cds-168904;Parent=PASSSERD05633.4;ae=true;de=true;minCov=198;pc=1
4	GeMoMa	CDS	58181602	58181811	.	-	0	ID=cds-168903;Parent=PASSSERD05633.4;ae=true;de=true;minCov=235;pc=1
4	GeMoMa	CDS	58192991	58193485	.	-	0	ID=cds-168902;Parent=PASSSERD05633.4;ae=true;de=true;minCov=173;pc=1
4	GeMoMa	CDS	58200828	58200956	.	-	0	ID=cds-168901;Parent=PASSSERD05633.4;de=true;minCov=107;pc=1
4	AnnotationFinalizer_	five_prime_UTR	58200957	58201102	.	-	.	ID=five_prime_utr-20971;Parent=PASSSERD05633.4
4	AnnotationFinalizer_	five_prime_UTR	58210941	58211099	.	-	.	ID=five_prime_utr-20970;Parent=PASSSERD05633.4
4	AnnotationFinalizer_	three_prime_UTR	58158815	58159017	.	-	.	ID=three_prime_utr-17063;Parent=PASSSERD05633.4
4	GAF	gene	58283841	58316779	.	+	.	ID=PASSSERD05634;combinedEvidence=4;complete=1;maxEvidence=4;maxTie=0.8333;transcripts=1
4	GeMoMa	mRNA	58283841	58316779	4567	+	.	ID=PASSSERD05634.1;Parent=PASSSERD05634;aa=874;alternative="montanus_gene-WFS1,onychos_gene-WFS1,pyrgi_gene-WFS1";avgCov=1350.225;bestScore=4567;ce=7;evidence=4;iAA=1;lpm=874;maxGap=0;maxScore=4567;minCov=818;minSplitReads=0;nps=0;oldID=passerold_transcript:ENSPDOT00000006041_R0;pAA=1;prediction=0;raa=874;rce=7;ref-gene=passerold_gene:ENSPDOG00000004045;start=M;stop=*;sumWeight=3.6;tae=0.8333;tde=0.8333;tie=0.8333;tpc=1
4	GeMoMa	exon	58283841	58284322	.	+	.	ID=nbis-exon-184231;Parent=PASSSERD05634.1;de=false;minCov=1046;pc=1
4	GeMoMa	exon	58285845	58286036	.	+	.	ID=nbis-exon-184232;Parent=PASSSERD05634.1;de=false;minCov=1046;pc=1
4	GeMoMa	exon	58302672	58302754	.	+	.	ID=nbis-exon-184233;Parent=PASSSERD05634.1;de=false;minCov=1046;pc=1
4	GeMoMa	exon	58306685	58306829	.	+	.	ID=nbis-exon-184234;Parent=PASSSERD05634.1;de=false;minCov=1046;pc=1
4	GeMoMa	exon	58307712	58307882	.	+	.	ID=nbis-exon-184235;Parent=PASSSERD05634.1;de=false;minCov=1046;pc=1
4	GeMoMa	exon	58308472	58308552	.	+	.	ID=nbis-exon-184236;Parent=PASSSERD05634.1;de=false;minCov=1046;pc=1
4	GeMoMa	exon	58312305	58312450	.	+	.	ID=nbis-exon-184237;Parent=PASSSERD05634.1;de=false;minCov=1046;pc=1
4	GeMoMa	exon	58313809	58316779	.	+	.	ID=nbis-exon-184238;Parent=PASSSERD05634.1;de=false;minCov=1046;pc=1
4	GeMoMa	CDS	58285850	58286036	.	+	0	ID=cds-168913;Parent=PASSSERD05634.1;de=false;minCov=1046;pc=1
4	GeMoMa	CDS	58302672	58302754	.	+	2	ID=cds-168914;Parent=PASSSERD05634.1;ae=false;de=true;minCov=1008;pc=1
4	GeMoMa	CDS	58306685	58306829	.	+	0	ID=cds-168915;Parent=PASSSERD05634.1;ae=true;de=true;minCov=1085;pc=1
4	GeMoMa	CDS	58307712	58307882	.	+	2	ID=cds-168916;Parent=PASSSERD05634.1;ae=true;de=true;minCov=1247;pc=1
4	GeMoMa	CDS	58308472	58308552	.	+	2	ID=cds-168917;Parent=PASSSERD05634.1;ae=true;de=true;minCov=1165;pc=1
4	GeMoMa	CDS	58312305	58312450	.	+	2	ID=cds-168918;Parent=PASSSERD05634.1;ae=true;de=true;minCov=1143;pc=1
4	GeMoMa	CDS	58313809	58315617	.	+	0	ID=cds-168919;Parent=PASSSERD05634.1;ae=true;minCov=818;pc=1
4	AnnotationFinalizer_	five_prime_UTR	58283841	58284322	.	+	.	ID=five_prime_utr-20972;Parent=PASSSERD05634.1
4	AnnotationFinalizer_	five_prime_UTR	58285845	58285849	.	+	.	ID=five_prime_utr-20973;Parent=PASSSERD05634.1
4	AnnotationFinalizer_	three_prime_UTR	58315618	58316779	.	+	.	ID=three_prime_utr-17064;Parent=PASSSERD05634.1
4	GAF	gene	58329144	58461992	.	-	.	ID=PASSSERD05635;combinedEvidence=3;complete=3;maxEvidence=3;maxTie=0.75;transcripts=3
4	GeMoMa	mRNA	58329144	58382366	1356	-	.	ID=PASSSERD05635.3;Parent=PASSSERD05635;aa=293;alternative="montanus_gene-PPP2R2D";avgCov=12.9977;bestScore=1528;ce=5;evidence=2;iAA=0.8362;lpm=30;maxGap=4;maxScore=1528;minCov=7;minSplitReads=0;nps=0;oldID=pyrgi_rna-XM_041490627.1_R3;pAA=0.8532;prediction=3;raa=289;rce=5;ref-gene=pyrgi_gene-PPP2R2A;start=M;stop=*;sumWeight=1.8;tae=1;tde=0.75;tie=0.75;tpc=1
4	GeMoMa	exon	58329144	58329860	.	-	.	ID=nbis-exon-184258;Parent=PASSSERD05635.3;de=false;minCov=8;pc=1
4	GeMoMa	exon	58339682	58339773	.	-	.	ID=nbis-exon-184259;Parent=PASSSERD05635.3;de=false;minCov=8;pc=1
4	GeMoMa	exon	58344381	58344550	.	-	.	ID=nbis-exon-184260;Parent=PASSSERD05635.3;de=false;minCov=8;pc=1
4	GeMoMa	exon	58356689	58356853	.	-	.	ID=nbis-exon-184261;Parent=PASSSERD05635.3;de=false;minCov=8;pc=1
4	GeMoMa	exon	58374749	58374926	.	-	.	ID=nbis-exon-184262;Parent=PASSSERD05635.3;de=false;minCov=8;pc=1
4	GeMoMa	exon	58377230	58377342	.	-	.	ID=nbis-exon-184263;Parent=PASSSERD05635.3;de=false;minCov=8;pc=1
4	GeMoMa	exon	58381502	58381667	.	-	.	ID=nbis-exon-184264;Parent=PASSSERD05635.3;de=false;minCov=8;pc=1
4	GeMoMa	exon	58382269	58382366	.	-	.	ID=nbis-exon-184265;Parent=PASSSERD05635.3;de=false;minCov=8;pc=1
4	GeMoMa	CDS	58329569	58329860	.	-	1	ID=cds-168943;Parent=PASSSERD05635.3;ae=true;minCov=10;pc=1
4	GeMoMa	CDS	58339682	58339773	.	-	0	ID=cds-168942;Parent=PASSSERD05635.3;ae=true;de=true;minCov=9;pc=1
4	GeMoMa	CDS	58344381	58344550	.	-	2	ID=cds-168941;Parent=PASSSERD05635.3;ae=true;de=true;minCov=7;pc=1
4	GeMoMa	CDS	58356689	58356853	.	-	2	ID=cds-168940;Parent=PASSSERD05635.3;ae=true;de=true;minCov=11;pc=1
4	GeMoMa	CDS	58374749	58374908	.	-	0	ID=cds-168939;Parent=PASSSERD05635.3;de=false;minCov=8;pc=1
4	AnnotationFinalizer_	five_prime_UTR	58374909	58374926	.	-	.	ID=five_prime_utr-20978;Parent=PASSSERD05635.3
4	AnnotationFinalizer_	five_prime_UTR	58377230	58377342	.	-	.	ID=five_prime_utr-20977;Parent=PASSSERD05635.3
4	AnnotationFinalizer_	five_prime_UTR	58381502	58381667	.	-	.	ID=five_prime_utr-20976;Parent=PASSSERD05635.3
4	AnnotationFinalizer_	five_prime_UTR	58382269	58382366	.	-	.	ID=five_prime_utr-20975;Parent=PASSSERD05635.3
4	AnnotationFinalizer_	three_prime_UTR	58329144	58329568	.	-	.	ID=three_prime_utr-17067;Parent=PASSSERD05635.3
4	GeMoMa	mRNA	58329144	58395334	1942	-	.	ID=PASSSERD05635.2;Parent=PASSSERD05635;aa=450;alternative="onychos_gene-PPP2R2A";avgCov=10.8867;bestScore=2367;ce=10;evidence=2;iAA=0.7965;lpm=31;maxGap=4;maxScore=2367;minCov=0;minSplitReads=0;nps=0;oldID=montanus_rna-XM_039698330.1_R3;pAA=0.8429;prediction=3;raa=448;rce=10;ref-gene=montanus_gene-PPP2R2A;start=M;stop=*;sumWeight=1.8;tae=0.7778;tde=0.6667;tie=0.6667;tpc=0.9437
4	GeMoMa	exon	58329144	58329860	.	-	.	ID=nbis-exon-184248;Parent=PASSSERD05635.2;de=false;minCov=0;pc=0
4	GeMoMa	exon	58339682	58339773	.	-	.	ID=nbis-exon-184249;Parent=PASSSERD05635.2;de=false;minCov=0;pc=0
4	GeMoMa	exon	58344381	58344550	.	-	.	ID=nbis-exon-184250;Parent=PASSSERD05635.2;de=false;minCov=0;pc=0
4	GeMoMa	exon	58356689	58356853	.	-	.	ID=nbis-exon-184251;Parent=PASSSERD05635.2;de=false;minCov=0;pc=0
4	GeMoMa	exon	58374749	58374926	.	-	.	ID=nbis-exon-184252;Parent=PASSSERD05635.2;de=false;minCov=0;pc=0
4	GeMoMa	exon	58377230	58377342	.	-	.	ID=nbis-exon-184253;Parent=PASSSERD05635.2;de=false;minCov=0;pc=0
4	GeMoMa	exon	58381502	58381667	.	-	.	ID=nbis-exon-184254;Parent=PASSSERD05635.2;de=false;minCov=0;pc=0
4	GeMoMa	exon	58382269	58382366	.	-	.	ID=nbis-exon-184255;Parent=PASSSERD05635.2;de=false;minCov=0;pc=0
4	GeMoMa	exon	58389646	58389714	.	-	.	ID=nbis-exon-184256;Parent=PASSSERD05635.2;de=false;minCov=0;pc=0
4	GeMoMa	exon	58395328	58395334	.	-	.	ID=nbis-exon-184257;Parent=PASSSERD05635.2;de=false;minCov=0;pc=0
4	GeMoMa	CDS	58329569	58329860	.	-	1	ID=cds-168938;Parent=PASSSERD05635.2;ae=true;minCov=10;pc=1
4	GeMoMa	CDS	58339682	58339773	.	-	0	ID=cds-168937;Parent=PASSSERD05635.2;ae=true;de=true;minCov=9;pc=1
4	GeMoMa	CDS	58344381	58344550	.	-	2	ID=cds-168936;Parent=PASSSERD05635.2;ae=true;de=true;minCov=7;pc=1
4	GeMoMa	CDS	58356689	58356853	.	-	2	ID=cds-168935;Parent=PASSSERD05635.2;ae=true;de=true;minCov=11;pc=1
4	GeMoMa	CDS	58374749	58374926	.	-	0	ID=cds-168934;Parent=PASSSERD05635.2;ae=true;de=false;minCov=8;pc=1
4	GeMoMa	CDS	58377230	58377342	.	-	2	ID=cds-168933;Parent=PASSSERD05635.2;ae=true;de=true;minCov=7;pc=1
4	GeMoMa	CDS	58381502	58381667	.	-	0	ID=cds-168932;Parent=PASSSERD05635.2;ae=true;de=true;minCov=4;pc=1
4	GeMoMa	CDS	58382269	58382366	.	-	2	ID=cds-168931;Parent=PASSSERD05635.2;ae=false;de=true;minCov=7;pc=1
4	GeMoMa	CDS	58389646	58389714	.	-	2	ID=cds-168930;Parent=PASSSERD05635.2;ae=false;de=false;minCov=0;pc=0
4	GeMoMa	CDS	58395328	58395334	.	-	0	ID=cds-168929;Parent=PASSSERD05635.2;de=false;minCov=0;pc=0
4	AnnotationFinalizer_	three_prime_UTR	58329144	58329568	.	-	.	ID=three_prime_utr-17066;Parent=PASSSERD05635.2
4	GeMoMa	mRNA	58329144	58461992	2369	-	.	ID=PASSSERD05635.1;Parent=PASSSERD05635;aa=448;alternative="montanus_gene-PPP2R2B,onychos_gene-PPP2R2B,onychos_gene-PPP2R2C,pyrgi_gene-PPP2R2B,pyrgi_gene-PPP2R2C";avgCov=11.3281;bestScore=2369;ce=9;evidence=3;iAA=1;lpm=448;maxGap=0;maxScore=2369;minCov=4;minSplitReads=0;nps=0;oldID=montanus_rna-XM_039728917.1_R0;pAA=1;prediction=0;raa=448;rce=9;ref-gene=montanus_gene-PPP2R2C;start=M;stop=*;sumWeight=2.8;tae=0.875;tde=0.875;tie=0.75;tpc=1
4	GeMoMa	exon	58329144	58329860	.	-	.	ID=nbis-exon-184239;Parent=PASSSERD05635.1;de=true;minCov=6;pc=1
4	GeMoMa	exon	58339682	58339773	.	-	.	ID=nbis-exon-184240;Parent=PASSSERD05635.1;de=true;minCov=6;pc=1
4	GeMoMa	exon	58344381	58344550	.	-	.	ID=nbis-exon-184241;Parent=PASSSERD05635.1;de=true;minCov=6;pc=1
4	GeMoMa	exon	58356689	58356853	.	-	.	ID=nbis-exon-184242;Parent=PASSSERD05635.1;de=true;minCov=6;pc=1
4	GeMoMa	exon	58374749	58374926	.	-	.	ID=nbis-exon-184243;Parent=PASSSERD05635.1;de=true;minCov=6;pc=1
4	GeMoMa	exon	58377230	58377342	.	-	.	ID=nbis-exon-184244;Parent=PASSSERD05635.1;de=true;minCov=6;pc=1
4	GeMoMa	exon	58381502	58381667	.	-	.	ID=nbis-exon-184245;Parent=PASSSERD05635.1;de=true;minCov=6;pc=1
4	GeMoMa	exon	58382269	58382366	.	-	.	ID=nbis-exon-184246;Parent=PASSSERD05635.1;de=true;minCov=6;pc=1
4	GeMoMa	exon	58461824	58461992	.	-	.	ID=nbis-exon-184247;Parent=PASSSERD05635.1;de=true;minCov=6;pc=1
4	GeMoMa	CDS	58329569	58329860	.	-	1	ID=cds-168928;Parent=PASSSERD05635.1;ae=true;minCov=10;pc=1
4	GeMoMa	CDS	58339682	58339773	.	-	0	ID=cds-168927;Parent=PASSSERD05635.1;ae=true;de=true;minCov=9;pc=1
4	GeMoMa	CDS	58344381	58344550	.	-	2	ID=cds-168926;Parent=PASSSERD05635.1;ae=true;de=true;minCov=7;pc=1
4	GeMoMa	CDS	58356689	58356853	.	-	2	ID=cds-168925;Parent=PASSSERD05635.1;ae=true;de=true;minCov=11;pc=1
4	GeMoMa	CDS	58374749	58374926	.	-	0	ID=cds-168924;Parent=PASSSERD05635.1;ae=true;de=false;minCov=8;pc=1
4	GeMoMa	CDS	58377230	58377342	.	-	2	ID=cds-168923;Parent=PASSSERD05635.1;ae=true;de=true;minCov=7;pc=1
4	GeMoMa	CDS	58381502	58381667	.	-	0	ID=cds-168922;Parent=PASSSERD05635.1;ae=true;de=true;minCov=4;pc=1
4	GeMoMa	CDS	58382269	58382366	.	-	2	ID=cds-168921;Parent=PASSSERD05635.1;ae=false;de=true;minCov=7;pc=1
4	GeMoMa	CDS	58461824	58461893	.	-	0	ID=cds-168920;Parent=PASSSERD05635.1;de=true;minCov=6;pc=1
4	AnnotationFinalizer_	five_prime_UTR	58461894	58461992	.	-	.	ID=five_prime_utr-20974;Parent=PASSSERD05635.1
4	AnnotationFinalizer_	three_prime_UTR	58329144	58329568	.	-	.	ID=three_prime_utr-17065;Parent=PASSSERD05635.1
4	GAF	gene	58522448	58549944	.	+	.	ID=PASSSERD05636;combinedEvidence=4;complete=1;maxEvidence=4;maxTie=1.0;transcripts=1
4	GeMoMa	mRNA	58522448	58549944	5342	+	.	ID=PASSSERD05636.1;Parent=PASSSERD05636;aa=1017;alternative="montanus_gene-MAN2B2,onychos_gene-MAN2B2,pyrgi_gene-MAN2B2";avgCov=786.3779;bestScore=5342;ce=19;evidence=4;iAA=1;lpm=1017;maxGap=0;maxScore=5342;minCov=59;minSplitReads=223;nps=0;oldID=passerold_transcript:ENSPDOT00000006079_R0;pAA=1;prediction=0;raa=1017;rce=19;ref-gene=passerold_gene:ENSPDOG00000004066;start=M;stop=*;sumWeight=3.6;tae=1;tde=1;tie=1;tpc=1
4	GeMoMa	exon	58522448	58522742	.	+	.	ID=nbis-exon-184266;Parent=PASSSERD05636.1;de=true;minCov=59;pc=1
4	GeMoMa	exon	58525064	58525210	.	+	.	ID=nbis-exon-184267;Parent=PASSSERD05636.1;de=true;minCov=59;pc=1
4	GeMoMa	exon	58528998	58529103	.	+	.	ID=nbis-exon-184268;Parent=PASSSERD05636.1;de=true;minCov=59;pc=1
4	GeMoMa	exon	58531393	58531565	.	+	.	ID=nbis-exon-184269;Parent=PASSSERD05636.1;de=true;minCov=59;pc=1
4	GeMoMa	exon	58532825	58532940	.	+	.	ID=nbis-exon-184270;Parent=PASSSERD05636.1;de=true;minCov=59;pc=1
4	GeMoMa	exon	58533938	58534115	.	+	.	ID=nbis-exon-184271;Parent=PASSSERD05636.1;de=true;minCov=59;pc=1
4	GeMoMa	exon	58535354	58535552	.	+	.	ID=nbis-exon-184272;Parent=PASSSERD05636.1;de=true;minCov=59;pc=1
4	GeMoMa	exon	58537955	58538145	.	+	.	ID=nbis-exon-184273;Parent=PASSSERD05636.1;de=true;minCov=59;pc=1
4	GeMoMa	exon	58538863	58539049	.	+	.	ID=nbis-exon-184274;Parent=PASSSERD05636.1;de=true;minCov=59;pc=1
4	GeMoMa	exon	58539905	58540038	.	+	.	ID=nbis-exon-184275;Parent=PASSSERD05636.1;de=true;minCov=59;pc=1
4	GeMoMa	exon	58541069	58541325	.	+	.	ID=nbis-exon-184276;Parent=PASSSERD05636.1;de=true;minCov=59;pc=1
4	GeMoMa	exon	58543288	58543479	.	+	.	ID=nbis-exon-184277;Parent=PASSSERD05636.1;de=true;minCov=59;pc=1
4	GeMoMa	exon	58545743	58545995	.	+	.	ID=nbis-exon-184278;Parent=PASSSERD05636.1;de=true;minCov=59;pc=1
4	GeMoMa	exon	58546100	58546210	.	+	.	ID=nbis-exon-184279;Parent=PASSSERD05636.1;de=true;minCov=59;pc=1
4	GeMoMa	exon	58546324	58546516	.	+	.	ID=nbis-exon-184280;Parent=PASSSERD05636.1;de=true;minCov=59;pc=1
4	GeMoMa	exon	58547176	58547331	.	+	.	ID=nbis-exon-184281;Parent=PASSSERD05636.1;de=true;minCov=59;pc=1
4	GeMoMa	exon	58547695	58547807	.	+	.	ID=nbis-exon-184282;Parent=PASSSERD05636.1;de=true;minCov=59;pc=1
4	GeMoMa	exon	58548662	58548779	.	+	.	ID=nbis-exon-184283;Parent=PASSSERD05636.1;de=true;minCov=59;pc=1
4	GeMoMa	exon	58549679	58549944	.	+	.	ID=nbis-exon-184284;Parent=PASSSERD05636.1;de=true;minCov=59;pc=1
4	GeMoMa	CDS	58522611	58522742	.	+	0	ID=cds-168944;Parent=PASSSERD05636.1;de=true;minCov=59;pc=1
4	GeMoMa	CDS	58525064	58525210	.	+	0	ID=cds-168945;Parent=PASSSERD05636.1;ae=true;de=true;minCov=230;pc=1
4	GeMoMa	CDS	58528998	58529103	.	+	0	ID=cds-168946;Parent=PASSSERD05636.1;ae=true;de=true;minCov=493;pc=1
4	GeMoMa	CDS	58531393	58531565	.	+	2	ID=cds-168947;Parent=PASSSERD05636.1;ae=true;de=true;minCov=501;pc=1
4	GeMoMa	CDS	58532825	58532940	.	+	0	ID=cds-168948;Parent=PASSSERD05636.1;ae=true;de=true;minCov=415;pc=1
4	GeMoMa	CDS	58533938	58534115	.	+	1	ID=cds-168949;Parent=PASSSERD05636.1;ae=true;de=true;minCov=480;pc=1
4	GeMoMa	CDS	58535354	58535552	.	+	0	ID=cds-168950;Parent=PASSSERD05636.1;ae=true;de=true;minCov=568;pc=1
4	GeMoMa	CDS	58537955	58538145	.	+	2	ID=cds-168951;Parent=PASSSERD05636.1;ae=true;de=true;minCov=681;pc=1
4	GeMoMa	CDS	58538863	58539049	.	+	0	ID=cds-168952;Parent=PASSSERD05636.1;ae=true;de=true;minCov=514;pc=1
4	GeMoMa	CDS	58539905	58540038	.	+	2	ID=cds-168953;Parent=PASSSERD05636.1;ae=true;de=true;minCov=606;pc=1
4	GeMoMa	CDS	58541069	58541325	.	+	0	ID=cds-168954;Parent=PASSSERD05636.1;ae=true;de=true;minCov=625;pc=1
4	GeMoMa	CDS	58543288	58543479	.	+	1	ID=cds-168955;Parent=PASSSERD05636.1;ae=true;de=true;minCov=868;pc=1
4	GeMoMa	CDS	58545743	58545995	.	+	1	ID=cds-168956;Parent=PASSSERD05636.1;ae=true;de=true;minCov=833;pc=1
4	GeMoMa	CDS	58546100	58546210	.	+	0	ID=cds-168957;Parent=PASSSERD05636.1;ae=true;de=true;minCov=1015;pc=1
4	GeMoMa	CDS	58546324	58546516	.	+	0	ID=cds-168958;Parent=PASSSERD05636.1;ae=true;de=true;minCov=989;pc=1
4	GeMoMa	CDS	58547176	58547331	.	+	2	ID=cds-168959;Parent=PASSSERD05636.1;ae=true;de=true;minCov=1009;pc=1
4	GeMoMa	CDS	58547695	58547807	.	+	2	ID=cds-168960;Parent=PASSSERD05636.1;ae=true;de=true;minCov=908;pc=1
4	GeMoMa	CDS	58548662	58548779	.	+	0	ID=cds-168961;Parent=PASSSERD05636.1;ae=true;de=true;minCov=1038;pc=1
4	GeMoMa	CDS	58549679	58549773	.	+	2	ID=cds-168962;Parent=PASSSERD05636.1;ae=true;minCov=630;pc=1
4	AnnotationFinalizer_	five_prime_UTR	58522448	58522610	.	+	.	ID=five_prime_utr-20979;Parent=PASSSERD05636.1
4	AnnotationFinalizer_	three_prime_UTR	58549774	58549944	.	+	.	ID=three_prime_utr-17068;Parent=PASSSERD05636.1
4	GAF	gene	58544090	58593630	.	+	.	ID=PASSSERD05637;combinedEvidence=4;complete=9;maxEvidence=3;maxTie=1.0;transcripts=9
4	GeMoMa	mRNA	58544090	58593630	6586	+	.	ID=PASSSERD05637.1;Parent=PASSSERD05637;aa=1333;alternative="onychos_gene-KIAA0232,pyrgi_gene-KIAA0232";avgCov=960.5384;bestScore=6586;ce=9;evidence=3;iAA=0.9254;lpm=1270;maxGap=44;maxScore=7331;minCov=0;minSplitReads=0;nps=0;oldID=montanus_rna-XM_039728872.1_R0;pAA=0.9405;prediction=0;raa=1393;rce=9;ref-gene=montanus_gene-KIAA0232;start=M;stop=*;sumWeight=2.8;tae=0.875;tde=0.75;tie=0.75;tpc=0.9992
4	GeMoMa	exon	58544090	58544665	.	+	.	ID=nbis-exon-184285;Parent=PASSSERD05637.1;de=false;minCov=2;pc=1
4	GeMoMa	exon	58549203	58549326	.	+	.	ID=nbis-exon-184286;Parent=PASSSERD05637.1;de=false;minCov=2;pc=1
4	GeMoMa	exon	58574360	58574426	.	+	.	ID=nbis-exon-184287;Parent=PASSSERD05637.1;de=false;minCov=2;pc=1
4	GeMoMa	exon	58575745	58575826	.	+	.	ID=nbis-exon-184288;Parent=PASSSERD05637.1;de=false;minCov=2;pc=1
4	GeMoMa	exon	58577027	58580324	.	+	.	ID=nbis-exon-184289;Parent=PASSSERD05637.1;de=false;minCov=2;pc=1
4	GeMoMa	exon	58587898	58587979	.	+	.	ID=nbis-exon-184290;Parent=PASSSERD05637.1;de=false;minCov=2;pc=1
4	GeMoMa	exon	58589915	58590012	.	+	.	ID=nbis-exon-184291;Parent=PASSSERD05637.1;de=false;minCov=2;pc=1
4	GeMoMa	exon	58590992	58591136	.	+	.	ID=nbis-exon-184292;Parent=PASSSERD05637.1;de=false;minCov=2;pc=1
4	GeMoMa	exon	58592031	58593630	.	+	.	ID=nbis-exon-184293;Parent=PASSSERD05637.1;de=false;minCov=2;pc=1
4	GeMoMa	CDS	58544601	58544665	.	+	0	ID=cds-168963;Parent=PASSSERD05637.1;de=false;minCov=2;pc=1
4	GeMoMa	CDS	58549203	58549326	.	+	1	ID=cds-168964;Parent=PASSSERD05637.1;ae=false;de=false;minCov=0;pc=0.9758
4	GeMoMa	CDS	58574360	58574426	.	+	0	ID=cds-168965;Parent=PASSSERD05637.1;ae=true;de=true;minCov=176;pc=1
4	GeMoMa	CDS	58575745	58575826	.	+	2	ID=cds-168966;Parent=PASSSERD05637.1;ae=true;de=true;minCov=464;pc=1
4	GeMoMa	CDS	58577027	58580324	.	+	1	ID=cds-168967;Parent=PASSSERD05637.1;ae=true;de=true;minCov=751;pc=1
4	GeMoMa	CDS	58587898	58587979	.	+	0	ID=cds-168968;Parent=PASSSERD05637.1;ae=true;de=true;minCov=1208;pc=1
4	GeMoMa	CDS	58589915	58590012	.	+	2	ID=cds-168969;Parent=PASSSERD05637.1;ae=true;de=true;minCov=1263;pc=1
4	GeMoMa	CDS	58590992	58591136	.	+	0	ID=cds-168970;Parent=PASSSERD05637.1;ae=true;de=true;minCov=1489;pc=1
4	GeMoMa	CDS	58592031	58592068	.	+	2	ID=cds-168971;Parent=PASSSERD05637.1;ae=true;minCov=2424;pc=1
4	AnnotationFinalizer_	five_prime_UTR	58544090	58544600	.	+	.	ID=five_prime_utr-20980;Parent=PASSSERD05637.1
4	AnnotationFinalizer_	three_prime_UTR	58592069	58593630	.	+	.	ID=three_prime_utr-17069;Parent=PASSSERD05637.1
4	GeMoMa	mRNA	58544090	58593630	6578	+	.	ID=PASSSERD05637.2;Parent=PASSSERD05637;aa=1332;alternative="onychos_gene-KIAA0232,pyrgi_gene-KIAA0232";avgCov=948.6051;bestScore=6578;ce=8;evidence=3;iAA=0.9253;lpm=1269;maxGap=44;maxScore=7323;minCov=0;minSplitReads=0;nps=0;oldID=montanus_rna-XM_039728875.1_R0;pAA=0.9404;prediction=0;raa=1392;rce=8;ref-gene=montanus_gene-KIAA0232;start=M;stop=*;sumWeight=2.8;tae=0.8571;tde=0.7143;tie=0.7143;tpc=0.9992
4	GeMoMa	exon	58544090	58544665	.	+	.	ID=nbis-exon-184294;Parent=PASSSERD05637.2;de=false;minCov=2;pc=1
4	GeMoMa	exon	58549203	58549326	.	+	.	ID=nbis-exon-184295;Parent=PASSSERD05637.2;de=false;minCov=2;pc=1
4	GeMoMa	exon	58574360	58574426	.	+	.	ID=nbis-exon-184296;Parent=PASSSERD05637.2;de=false;minCov=2;pc=1
4	GeMoMa	exon	58575745	58575826	.	+	.	ID=nbis-exon-184297;Parent=PASSSERD05637.2;de=false;minCov=2;pc=1
4	GeMoMa	exon	58577027	58580324	.	+	.	ID=nbis-exon-184298;Parent=PASSSERD05637.2;de=false;minCov=2;pc=1
4	GeMoMa	exon	58587898	58587979	.	+	.	ID=nbis-exon-184299;Parent=PASSSERD05637.2;de=false;minCov=2;pc=1
4	GeMoMa	exon	58589915	58590012	.	+	.	ID=nbis-exon-184300;Parent=PASSSERD05637.2;de=false;minCov=2;pc=1
4	GeMoMa	exon	58590992	58593630	.	+	.	ID=nbis-exon-184301;Parent=PASSSERD05637.2;de=false;minCov=2;pc=1
4	GeMoMa	CDS	58544601	58544665	.	+	0	ID=cds-168972;Parent=PASSSERD05637.2;de=false;minCov=2;pc=1
4	GeMoMa	CDS	58549203	58549326	.	+	1	ID=cds-168973;Parent=PASSSERD05637.2;ae=false;de=false;minCov=0;pc=0.9758
4	GeMoMa	CDS	58574360	58574426	.	+	0	ID=cds-168974;Parent=PASSSERD05637.2;ae=true;de=true;minCov=176;pc=1
4	GeMoMa	CDS	58575745	58575826	.	+	2	ID=cds-168975;Parent=PASSSERD05637.2;ae=true;de=true;minCov=464;pc=1
4	GeMoMa	CDS	58577027	58580324	.	+	1	ID=cds-168976;Parent=PASSSERD05637.2;ae=true;de=true;minCov=751;pc=1
4	GeMoMa	CDS	58587898	58587979	.	+	0	ID=cds-168977;Parent=PASSSERD05637.2;ae=true;de=true;minCov=1208;pc=1
4	GeMoMa	CDS	58589915	58590012	.	+	2	ID=cds-168978;Parent=PASSSERD05637.2;ae=true;de=true;minCov=1263;pc=1
4	GeMoMa	CDS	58590992	58591171	.	+	0	ID=cds-168979;Parent=PASSSERD05637.2;ae=true;minCov=1285;pc=1
4	AnnotationFinalizer_	five_prime_UTR	58544090	58544600	.	+	.	ID=five_prime_utr-20981;Parent=PASSSERD05637.2
4	AnnotationFinalizer_	three_prime_UTR	58591172	58593630	.	+	.	ID=three_prime_utr-17070;Parent=PASSSERD05637.2
4	GeMoMa	mRNA	58544090	58593630	6701	+	.	ID=PASSSERD05637.4;Parent=PASSSERD05637;aa=1353;alternative="onychos_gene-KIAA0232";avgCov=968.4651;bestScore=6701;ce=9;evidence=2;iAA=0.9264;lpm=1290;maxGap=44;maxScore=7446;minCov=0;minSplitReads=0;nps=0;oldID=montanus_rna-XM_039728886.1_R0;pAA=0.9413;prediction=0;raa=1413;rce=9;ref-gene=montanus_gene-KIAA0232;start=M;stop=*;sumWeight=1.8;tae=0.75;tde=0.75;tie=0.625;tpc=0.9993
4	GeMoMa	exon	58544090	58544665	.	+	.	ID=nbis-exon-184310;Parent=PASSSERD05637.4;de=false;minCov=2;pc=1
4	GeMoMa	exon	58549203	58549326	.	+	.	ID=nbis-exon-184311;Parent=PASSSERD05637.4;de=false;minCov=2;pc=1
4	GeMoMa	exon	58574360	58574426	.	+	.	ID=nbis-exon-184312;Parent=PASSSERD05637.4;de=false;minCov=2;pc=1
4	GeMoMa	exon	58575745	58575826	.	+	.	ID=nbis-exon-184313;Parent=PASSSERD05637.4;de=false;minCov=2;pc=1
4	GeMoMa	exon	58577027	58580324	.	+	.	ID=nbis-exon-184314;Parent=PASSSERD05637.4;de=false;minCov=2;pc=1
4	GeMoMa	exon	58587898	58587979	.	+	.	ID=nbis-exon-184315;Parent=PASSSERD05637.4;de=false;minCov=2;pc=1
4	GeMoMa	exon	58589915	58590012	.	+	.	ID=nbis-exon-184316;Parent=PASSSERD05637.4;de=false;minCov=2;pc=1
4	GeMoMa	exon	58590992	58591136	.	+	.	ID=nbis-exon-184317;Parent=PASSSERD05637.4;de=false;minCov=2;pc=1
4	GeMoMa	exon	58591911	58593630	.	+	.	ID=nbis-exon-184318;Parent=PASSSERD05637.4;de=false;minCov=2;pc=1
4	GeMoMa	CDS	58544601	58544665	.	+	0	ID=cds-168988;Parent=PASSSERD05637.4;de=false;minCov=2;pc=1
4	GeMoMa	CDS	58549203	58549326	.	+	1	ID=cds-168989;Parent=PASSSERD05637.4;ae=false;de=false;minCov=0;pc=0.9758
4	GeMoMa	CDS	58574360	58574426	.	+	0	ID=cds-168990;Parent=PASSSERD05637.4;ae=true;de=true;minCov=176;pc=1
4	GeMoMa	CDS	58575745	58575826	.	+	2	ID=cds-168991;Parent=PASSSERD05637.4;ae=true;de=true;minCov=464;pc=1
4	GeMoMa	CDS	58577027	58580324	.	+	1	ID=cds-168992;Parent=PASSSERD05637.4;ae=true;de=true;minCov=751;pc=1
4	GeMoMa	CDS	58587898	58587979	.	+	0	ID=cds-168993;Parent=PASSSERD05637.4;ae=true;de=true;minCov=1208;pc=1
4	GeMoMa	CDS	58589915	58590012	.	+	2	ID=cds-168994;Parent=PASSSERD05637.4;ae=true;de=true;minCov=1263;pc=1
4	GeMoMa	CDS	58590992	58591136	.	+	0	ID=cds-168995;Parent=PASSSERD05637.4;ae=true;de=true;minCov=1489;pc=1
4	GeMoMa	CDS	58591911	58592008	.	+	2	ID=cds-168996;Parent=PASSSERD05637.4;ae=false;minCov=1454;pc=1
4	AnnotationFinalizer_	five_prime_UTR	58544090	58544600	.	+	.	ID=five_prime_utr-20983;Parent=PASSSERD05637.4
4	AnnotationFinalizer_	three_prime_UTR	58592009	58593630	.	+	.	ID=three_prime_utr-17072;Parent=PASSSERD05637.4
4	GeMoMa	mRNA	58544090	58593630	6297	+	.	ID=PASSSERD05637.7;Parent=PASSSERD05637;aa=1278;alternative="pyrgi_gene-KIAA0232";avgCov=928.5764;bestScore=6297;ce=8;evidence=2;iAA=0.9223;lpm=1215;maxGap=44;maxScore=7042;minCov=0;minSplitReads=0;nps=0;oldID=montanus_rna-XM_039728876.1_R0;pAA=0.938;prediction=0;raa=1338;rce=8;ref-gene=montanus_gene-KIAA0232;start=M;stop=*;sumWeight=1.8;tae=0.8571;tde=0.7143;tie=0.5714;tpc=0.9992
4	GeMoMa	exon	58544090	58544665	.	+	.	ID=nbis-exon-184335;Parent=PASSSERD05637.7;de=false;minCov=2;pc=1
4	GeMoMa	exon	58549203	58549326	.	+	.	ID=nbis-exon-184336;Parent=PASSSERD05637.7;de=false;minCov=2;pc=1
4	GeMoMa	exon	58574360	58574426	.	+	.	ID=nbis-exon-184337;Parent=PASSSERD05637.7;de=false;minCov=2;pc=1
4	GeMoMa	exon	58575745	58575826	.	+	.	ID=nbis-exon-184338;Parent=PASSSERD05637.7;de=false;minCov=2;pc=1
4	GeMoMa	exon	58577027	58580324	.	+	.	ID=nbis-exon-184339;Parent=PASSSERD05637.7;de=false;minCov=2;pc=1
4	GeMoMa	exon	58587898	58587979	.	+	.	ID=nbis-exon-184340;Parent=PASSSERD05637.7;de=false;minCov=2;pc=1
4	GeMoMa	exon	58589915	58590012	.	+	.	ID=nbis-exon-184341;Parent=PASSSERD05637.7;de=false;minCov=2;pc=1
4	GeMoMa	exon	58592031	58593630	.	+	.	ID=nbis-exon-184342;Parent=PASSSERD05637.7;de=false;minCov=2;pc=1
4	GeMoMa	CDS	58544601	58544665	.	+	0	ID=cds-169010;Parent=PASSSERD05637.7;de=false;minCov=2;pc=1
4	GeMoMa	CDS	58549203	58549326	.	+	1	ID=cds-169011;Parent=PASSSERD05637.7;ae=false;de=false;minCov=0;pc=0.9758
4	GeMoMa	CDS	58574360	58574426	.	+	0	ID=cds-169012;Parent=PASSSERD05637.7;ae=true;de=true;minCov=176;pc=1
4	GeMoMa	CDS	58575745	58575826	.	+	2	ID=cds-169013;Parent=PASSSERD05637.7;ae=true;de=true;minCov=464;pc=1
4	GeMoMa	CDS	58577027	58580324	.	+	1	ID=cds-169014;Parent=PASSSERD05637.7;ae=true;de=true;minCov=751;pc=1
4	GeMoMa	CDS	58587898	58587979	.	+	0	ID=cds-169015;Parent=PASSSERD05637.7;ae=true;de=true;minCov=1208;pc=1
4	GeMoMa	CDS	58589915	58590012	.	+	2	ID=cds-169016;Parent=PASSSERD05637.7;ae=true;de=true;minCov=1263;pc=1
4	GeMoMa	CDS	58592031	58592048	.	+	0	ID=cds-169017;Parent=PASSSERD05637.7;ae=true;minCov=2424;pc=1
4	AnnotationFinalizer_	five_prime_UTR	58544090	58544600	.	+	.	ID=five_prime_utr-20989;Parent=PASSSERD05637.7
4	AnnotationFinalizer_	three_prime_UTR	58592049	58593630	.	+	.	ID=three_prime_utr-17075;Parent=PASSSERD05637.7
4	GeMoMa	mRNA	58544090	58593630	6254	+	.	ID=PASSSERD05637.8;Parent=PASSSERD05637;aa=1273;alternative="pyrgi_gene-KIAA0232";avgCov=944.894;bestScore=6254;ce=7;evidence=2;iAA=0.922;lpm=1210;maxGap=44;maxScore=6999;minCov=0;minSplitReads=0;nps=0;oldID=montanus_rna-XM_039728877.1_R0;pAA=0.9378;prediction=0;raa=1333;rce=7;ref-gene=montanus_gene-KIAA0232;start=M;stop=*;sumWeight=1.8;tae=0.8333;tde=0.6667;tie=0.6667;tpc=0.9992
4	GeMoMa	exon	58544090	58544665	.	+	.	ID=nbis-exon-184343;Parent=PASSSERD05637.8;de=false;minCov=2;pc=1
4	GeMoMa	exon	58549203	58549326	.	+	.	ID=nbis-exon-184344;Parent=PASSSERD05637.8;de=false;minCov=2;pc=1
4	GeMoMa	exon	58574360	58574426	.	+	.	ID=nbis-exon-184345;Parent=PASSSERD05637.8;de=false;minCov=2;pc=1
4	GeMoMa	exon	58575745	58575826	.	+	.	ID=nbis-exon-184346;Parent=PASSSERD05637.8;de=false;minCov=2;pc=1
4	GeMoMa	exon	58577027	58580324	.	+	.	ID=nbis-exon-184347;Parent=PASSSERD05637.8;de=false;minCov=2;pc=1
4	GeMoMa	exon	58590992	58591136	.	+	.	ID=nbis-exon-184348;Parent=PASSSERD05637.8;de=false;minCov=2;pc=1
4	GeMoMa	exon	58592031	58593630	.	+	.	ID=nbis-exon-184349;Parent=PASSSERD05637.8;de=false;minCov=2;pc=1
4	GeMoMa	CDS	58544601	58544665	.	+	0	ID=cds-169018;Parent=PASSSERD05637.8;de=false;minCov=2;pc=1
4	GeMoMa	CDS	58549203	58549326	.	+	1	ID=cds-169019;Parent=PASSSERD05637.8;ae=false;de=false;minCov=0;pc=0.9758
4	GeMoMa	CDS	58574360	58574426	.	+	0	ID=cds-169020;Parent=PASSSERD05637.8;ae=true;de=true;minCov=176;pc=1
4	GeMoMa	CDS	58575745	58575826	.	+	2	ID=cds-169021;Parent=PASSSERD05637.8;ae=true;de=true;minCov=464;pc=1
4	GeMoMa	CDS	58577027	58580324	.	+	1	ID=cds-169022;Parent=PASSSERD05637.8;ae=true;de=true;minCov=751;pc=1
4	GeMoMa	CDS	58590992	58591136	.	+	0	ID=cds-169023;Parent=PASSSERD05637.8;ae=true;de=true;minCov=1489;pc=1
4	GeMoMa	CDS	58592031	58592068	.	+	2	ID=cds-169024;Parent=PASSSERD05637.8;ae=true;minCov=2424;pc=1
4	AnnotationFinalizer_	five_prime_UTR	58544090	58544600	.	+	.	ID=five_prime_utr-20990;Parent=PASSSERD05637.8
4	AnnotationFinalizer_	three_prime_UTR	58592069	58593630	.	+	.	ID=three_prime_utr-17076;Parent=PASSSERD05637.8
4	GeMoMa	mRNA	58544090	58593630	5965	+	.	ID=PASSSERD05637.9;Parent=PASSSERD05637;aa=1218;alternative="pyrgi_gene-KIAA0232";avgCov=910.6511;bestScore=5965;ce=6;evidence=2;iAA=0.9187;lpm=1155;maxGap=44;maxScore=6710;minCov=0;minSplitReads=0;nps=0;oldID=montanus_rna-XM_039728882.1_R0;pAA=0.9351;prediction=0;raa=1278;rce=6;ref-gene=montanus_gene-KIAA0232;start=M;stop=*;sumWeight=1.8;tae=0.8;tde=0.6;tie=0.6;tpc=0.9992
4	GeMoMa	exon	58544090	58544665	.	+	.	ID=nbis-exon-184350;Parent=PASSSERD05637.9;de=false;minCov=2;pc=1
4	GeMoMa	exon	58549203	58549326	.	+	.	ID=nbis-exon-184351;Parent=PASSSERD05637.9;de=false;minCov=2;pc=1
4	GeMoMa	exon	58574360	58574426	.	+	.	ID=nbis-exon-184352;Parent=PASSSERD05637.9;de=false;minCov=2;pc=1
4	GeMoMa	exon	58575745	58575826	.	+	.	ID=nbis-exon-184353;Parent=PASSSERD05637.9;de=false;minCov=2;pc=1
4	GeMoMa	exon	58577027	58580324	.	+	.	ID=nbis-exon-184354;Parent=PASSSERD05637.9;de=false;minCov=2;pc=1
4	GeMoMa	exon	58592031	58593630	.	+	.	ID=nbis-exon-184355;Parent=PASSSERD05637.9;de=false;minCov=2;pc=1
4	GeMoMa	CDS	58544601	58544665	.	+	0	ID=cds-169025;Parent=PASSSERD05637.9;de=false;minCov=2;pc=1
4	GeMoMa	CDS	58549203	58549326	.	+	1	ID=cds-169026;Parent=PASSSERD05637.9;ae=false;de=false;minCov=0;pc=0.9758
4	GeMoMa	CDS	58574360	58574426	.	+	0	ID=cds-169027;Parent=PASSSERD05637.9;ae=true;de=true;minCov=176;pc=1
4	GeMoMa	CDS	58575745	58575826	.	+	2	ID=cds-169028;Parent=PASSSERD05637.9;ae=true;de=true;minCov=464;pc=1
4	GeMoMa	CDS	58577027	58580324	.	+	1	ID=cds-169029;Parent=PASSSERD05637.9;ae=true;de=true;minCov=751;pc=1
4	GeMoMa	CDS	58592031	58592048	.	+	0	ID=cds-169030;Parent=PASSSERD05637.9;ae=true;minCov=2424;pc=1
4	AnnotationFinalizer_	five_prime_UTR	58544090	58544600	.	+	.	ID=five_prime_utr-20991;Parent=PASSSERD05637.9
4	AnnotationFinalizer_	three_prime_UTR	58592049	58593630	.	+	.	ID=three_prime_utr-17077;Parent=PASSSERD05637.9
4	GeMoMa	mRNA	58559689	58593630	6669	+	.	ID=PASSSERD05637.5;Parent=PASSSERD05637;aa=1274;alternative="pyrgi_gene-KIAA0232";avgCov=1004.8346;bestScore=6669;ce=8;evidence=2;iAA=0.9891;lpm=1270;maxGap=12;maxScore=6762;minCov=2;minSplitReads=0;nps=0;oldID=montanus_rna-XM_039728878.1_R0;pAA=0.9899;prediction=0;raa=1286;rce=8;ref-gene=montanus_gene-KIAA0232;start=M;stop=*;sumWeight=1.8;tae=1;tde=0.8571;tie=0.8571;tpc=1
4	GeMoMa	exon	58559689	58560453	.	+	.	ID=nbis-exon-184319;Parent=PASSSERD05637.5;de=false;minCov=2;pc=1
4	GeMoMa	exon	58574360	58574426	.	+	.	ID=nbis-exon-184320;Parent=PASSSERD05637.5;de=false;minCov=2;pc=1
4	GeMoMa	exon	58575745	58575826	.	+	.	ID=nbis-exon-184321;Parent=PASSSERD05637.5;de=false;minCov=2;pc=1
4	GeMoMa	exon	58577027	58580324	.	+	.	ID=nbis-exon-184322;Parent=PASSSERD05637.5;de=false;minCov=2;pc=1
4	GeMoMa	exon	58587898	58587979	.	+	.	ID=nbis-exon-184323;Parent=PASSSERD05637.5;de=false;minCov=2;pc=1
4	GeMoMa	exon	58589915	58590012	.	+	.	ID=nbis-exon-184324;Parent=PASSSERD05637.5;de=false;minCov=2;pc=1
4	GeMoMa	exon	58590992	58591136	.	+	.	ID=nbis-exon-184325;Parent=PASSSERD05637.5;de=false;minCov=2;pc=1
4	GeMoMa	exon	58592031	58593630	.	+	.	ID=nbis-exon-184326;Parent=PASSSERD05637.5;de=false;minCov=2;pc=1
4	GeMoMa	CDS	58560442	58560453	.	+	0	ID=cds-168997;Parent=PASSSERD05637.5;de=false;minCov=2;pc=1
4	GeMoMa	CDS	58574360	58574426	.	+	0	ID=cds-168998;Parent=PASSSERD05637.5;ae=true;de=true;minCov=176;pc=1
4	GeMoMa	CDS	58575745	58575826	.	+	2	ID=cds-168999;Parent=PASSSERD05637.5;ae=true;de=true;minCov=464;pc=1
4	GeMoMa	CDS	58577027	58580324	.	+	1	ID=cds-169000;Parent=PASSSERD05637.5;ae=true;de=true;minCov=751;pc=1
4	GeMoMa	CDS	58587898	58587979	.	+	0	ID=cds-169001;Parent=PASSSERD05637.5;ae=true;de=true;minCov=1208;pc=1
4	GeMoMa	CDS	58589915	58590012	.	+	2	ID=cds-169002;Parent=PASSSERD05637.5;ae=true;de=true;minCov=1263;pc=1
4	GeMoMa	CDS	58590992	58591136	.	+	0	ID=cds-169003;Parent=PASSSERD05637.5;ae=true;de=true;minCov=1489;pc=1
4	GeMoMa	CDS	58592031	58592068	.	+	2	ID=cds-169004;Parent=PASSSERD05637.5;ae=true;minCov=2424;pc=1
4	AnnotationFinalizer_	five_prime_UTR	58559689	58560441	.	+	.	ID=five_prime_utr-20984;Parent=PASSSERD05637.5
4	AnnotationFinalizer_	three_prime_UTR	58592069	58593630	.	+	.	ID=three_prime_utr-17073;Parent=PASSSERD05637.5
4	GeMoMa	mRNA	58571861	58593630	6692	+	.	ID=PASSSERD05637.3;Parent=PASSSERD05637;aa=1271;alternative="montanus_gene-KIAA0232,pyrgi_gene-KIAA0232";avgCov=1007.235;bestScore=6692;ce=8;evidence=3;iAA=1;lpm=1271;maxGap=0;maxScore=6692;minCov=48;minSplitReads=46;nps=0;oldID=passerold_transcript:ENSPDOT00000006088_R0;pAA=1;prediction=0;raa=1271;rce=8;ref-gene=passerold_gene:ENSPDOG00000004077;start=M;stop=*;sumWeight=2.6;tae=1;tde=1;tie=1;tpc=1
4	GeMoMa	exon	58571861	58572387	.	+	.	ID=nbis-exon-184302;Parent=PASSSERD05637.3;de=true;minCov=48;pc=1
4	GeMoMa	exon	58574360	58574426	.	+	.	ID=nbis-exon-184303;Parent=PASSSERD05637.3;de=true;minCov=48;pc=1
4	GeMoMa	exon	58575745	58575826	.	+	.	ID=nbis-exon-184304;Parent=PASSSERD05637.3;de=true;minCov=48;pc=1
4	GeMoMa	exon	58577027	58580324	.	+	.	ID=nbis-exon-184305;Parent=PASSSERD05637.3;de=true;minCov=48;pc=1
4	GeMoMa	exon	58587898	58587979	.	+	.	ID=nbis-exon-184306;Parent=PASSSERD05637.3;de=true;minCov=48;pc=1
4	GeMoMa	exon	58589915	58590012	.	+	.	ID=nbis-exon-184307;Parent=PASSSERD05637.3;de=true;minCov=48;pc=1
4	GeMoMa	exon	58590992	58591136	.	+	.	ID=nbis-exon-184308;Parent=PASSSERD05637.3;de=true;minCov=48;pc=1
4	GeMoMa	exon	58592031	58593630	.	+	.	ID=nbis-exon-184309;Parent=PASSSERD05637.3;de=true;minCov=48;pc=1
4	GeMoMa	CDS	58572385	58572387	.	+	0	ID=cds-168980;Parent=PASSSERD05637.3;de=true;minCov=48;pc=1
4	GeMoMa	CDS	58574360	58574426	.	+	0	ID=cds-168981;Parent=PASSSERD05637.3;ae=true;de=true;minCov=176;pc=1
4	GeMoMa	CDS	58575745	58575826	.	+	2	ID=cds-168982;Parent=PASSSERD05637.3;ae=true;de=true;minCov=464;pc=1
4	GeMoMa	CDS	58577027	58580324	.	+	1	ID=cds-168983;Parent=PASSSERD05637.3;ae=true;de=true;minCov=751;pc=1
4	GeMoMa	CDS	58587898	58587979	.	+	0	ID=cds-168984;Parent=PASSSERD05637.3;ae=true;de=true;minCov=1208;pc=1
4	GeMoMa	CDS	58589915	58590012	.	+	2	ID=cds-168985;Parent=PASSSERD05637.3;ae=true;de=true;minCov=1263;pc=1
4	GeMoMa	CDS	58590992	58591136	.	+	0	ID=cds-168986;Parent=PASSSERD05637.3;ae=true;de=true;minCov=1489;pc=1
4	GeMoMa	CDS	58592031	58592068	.	+	2	ID=cds-168987;Parent=PASSSERD05637.3;ae=true;minCov=2424;pc=1
4	AnnotationFinalizer_	five_prime_UTR	58571861	58572384	.	+	.	ID=five_prime_utr-20982;Parent=PASSSERD05637.3
4	AnnotationFinalizer_	three_prime_UTR	58592069	58593630	.	+	.	ID=three_prime_utr-17071;Parent=PASSSERD05637.3
4	GeMoMa	mRNA	58571861	58593630	6328	+	.	ID=PASSSERD05637.6;Parent=PASSSERD05637;aa=1202;alternative="pyrgi_gene-KIAA0232";avgCov=1031.0666;bestScore=6328;ce=5;evidence=2;iAA=0.9992;lpm=1202;maxGap=0;maxScore=6337;minCov=751;minSplitReads=76;nps=0;oldID=montanus_rna-XM_039728884.1_R0;pAA=1;prediction=0;raa=1202;rce=5;ref-gene=montanus_gene-KIAA0232;start=M;stop=*;sumWeight=1.8;tae=1;tde=1;tie=1;tpc=1
4	GeMoMa	exon	58571861	58572387	.	+	.	ID=nbis-exon-184327;Parent=PASSSERD05637.6;de=true;minCov=751;pc=1
4	GeMoMa	exon	58574360	58574426	.	+	.	ID=nbis-exon-184328;Parent=PASSSERD05637.6;de=true;minCov=751;pc=1
4	GeMoMa	exon	58575745	58575826	.	+	.	ID=nbis-exon-184329;Parent=PASSSERD05637.6;de=true;minCov=751;pc=1
4	GeMoMa	exon	58577027	58580324	.	+	.	ID=nbis-exon-184330;Parent=PASSSERD05637.6;de=true;minCov=751;pc=1
4	GeMoMa	exon	58587898	58587979	.	+	.	ID=nbis-exon-184331;Parent=PASSSERD05637.6;de=true;minCov=751;pc=1
4	GeMoMa	exon	58589915	58590012	.	+	.	ID=nbis-exon-184332;Parent=PASSSERD05637.6;de=true;minCov=751;pc=1
4	GeMoMa	exon	58590992	58591136	.	+	.	ID=nbis-exon-184333;Parent=PASSSERD05637.6;de=true;minCov=751;pc=1
4	GeMoMa	exon	58592031	58593630	.	+	.	ID=nbis-exon-184334;Parent=PASSSERD05637.6;de=true;minCov=751;pc=1
4	GeMoMa	CDS	58577082	58580324	.	+	0	ID=cds-169005;Parent=PASSSERD05637.6;de=true;minCov=751;pc=1
4	GeMoMa	CDS	58587898	58587979	.	+	0	ID=cds-169006;Parent=PASSSERD05637.6;ae=true;de=true;minCov=1208;pc=1
4	GeMoMa	CDS	58589915	58590012	.	+	2	ID=cds-169007;Parent=PASSSERD05637.6;ae=true;de=true;minCov=1263;pc=1
4	GeMoMa	CDS	58590992	58591136	.	+	0	ID=cds-169008;Parent=PASSSERD05637.6;ae=true;de=true;minCov=1489;pc=1
4	GeMoMa	CDS	58592031	58592068	.	+	2	ID=cds-169009;Parent=PASSSERD05637.6;ae=true;minCov=2424;pc=1
4	AnnotationFinalizer_	five_prime_UTR	58571861	58572387	.	+	.	ID=five_prime_utr-20985;Parent=PASSSERD05637.6
4	AnnotationFinalizer_	five_prime_UTR	58574360	58574426	.	+	.	ID=five_prime_utr-20986;Parent=PASSSERD05637.6
4	AnnotationFinalizer_	five_prime_UTR	58575745	58575826	.	+	.	ID=five_prime_utr-20987;Parent=PASSSERD05637.6
4	AnnotationFinalizer_	five_prime_UTR	58577027	58577081	.	+	.	ID=five_prime_utr-20988;Parent=PASSSERD05637.6
4	AnnotationFinalizer_	three_prime_UTR	58592069	58593630	.	+	.	ID=three_prime_utr-17074;Parent=PASSSERD05637.6
4	GAF	gene	58554859	58566657	.	+	.	ID=PASSSERD05638;combinedEvidence=1;complete=2;maxEvidence=1;maxTie=1.0;transcripts=2
4	GeMoMa	mRNA	58554859	58566657	1348	+	.	ID=PASSSERD05638.1;Parent=PASSSERD05638;aa=270;avgCov=130.0037;bestScore=1348;ce=5;evidence=1;iAA=0.9741;lpm=185;maxGap=0;maxScore=1386;minCov=72;minSplitReads=93;nps=0;oldID=montanus_rna-XM_039728951.1_R0;pAA=0.9852;prediction=0;raa=270;rce=5;ref-gene=montanus_gene-LOC120511624;start=M;stop=*;sumWeight=0.8;tae=1;tde=1;tie=1;tpc=1
4	GeMoMa	exon	58554859	58554991	.	+	.	ID=nbis-exon-184356;Parent=PASSSERD05638.1;de=true;minCov=72;pc=1
4	GeMoMa	exon	58556927	58557256	.	+	.	ID=nbis-exon-184357;Parent=PASSSERD05638.1;de=true;minCov=72;pc=1
4	GeMoMa	exon	58558640	58558753	.	+	.	ID=nbis-exon-184358;Parent=PASSSERD05638.1;de=true;minCov=72;pc=1
4	GeMoMa	exon	58559300	58559433	.	+	.	ID=nbis-exon-184359;Parent=PASSSERD05638.1;de=true;minCov=72;pc=1
4	GeMoMa	exon	58562241	58562947	.	+	.	ID=nbis-exon-184360;Parent=PASSSERD05638.1;de=true;minCov=72;pc=1
4	GeMoMa	exon	58562970	58566657	.	+	.	ID=nbis-exon-184361;Parent=PASSSERD05638.1;de=true;minCov=72;pc=1
4	GeMoMa	CDS	58554940	58554991	.	+	0	ID=cds-169031;Parent=PASSSERD05638.1;de=true;minCov=72;pc=1
4	GeMoMa	CDS	58556927	58557256	.	+	2	ID=cds-169032;Parent=PASSSERD05638.1;ae=true;de=true;minCov=124;pc=1
4	GeMoMa	CDS	58558640	58558753	.	+	2	ID=cds-169033;Parent=PASSSERD05638.1;ae=true;de=true;minCov=102;pc=1
4	GeMoMa	CDS	58559300	58559433	.	+	2	ID=cds-169034;Parent=PASSSERD05638.1;ae=true;de=true;minCov=100;pc=1
4	GeMoMa	CDS	58562241	58562420	.	+	0	ID=cds-169035;Parent=PASSSERD05638.1;ae=true;minCov=114;pc=1
4	AnnotationFinalizer_	five_prime_UTR	58554859	58554939	.	+	.	ID=five_prime_utr-20992;Parent=PASSSERD05638.1
4	AnnotationFinalizer_	three_prime_UTR	58562421	58562947	.	+	.	ID=three_prime_utr-17078;Parent=PASSSERD05638.1
4	AnnotationFinalizer_	three_prime_UTR	58562970	58566657	.	+	.	ID=three_prime_utr-17079;Parent=PASSSERD05638.1
4	GeMoMa	mRNA	58554859	58566657	1021	+	.	ID=PASSSERD05638.2;Parent=PASSSERD05638;aa=207;avgCov=130.1127;bestScore=1021;ce=4;evidence=1;iAA=0.9758;lpm=171;maxGap=0;maxScore=1050;minCov=100;minSplitReads=103;nps=0;oldID=montanus_rna-XM_039728953.1_R0;pAA=0.9903;prediction=0;raa=207;rce=4;ref-gene=montanus_gene-LOC120511624;start=M;stop=*;sumWeight=0.8;tae=1;tde=1;tie=1;tpc=1
4	GeMoMa	exon	58554859	58554991	.	+	.	ID=nbis-exon-184362;Parent=PASSSERD05638.2;de=true;minCov=125;pc=1
4	GeMoMa	exon	58556927	58557256	.	+	.	ID=nbis-exon-184363;Parent=PASSSERD05638.2;de=true;minCov=125;pc=1
4	GeMoMa	exon	58558640	58558753	.	+	.	ID=nbis-exon-184364;Parent=PASSSERD05638.2;de=true;minCov=125;pc=1
4	GeMoMa	exon	58559300	58559433	.	+	.	ID=nbis-exon-184365;Parent=PASSSERD05638.2;de=true;minCov=125;pc=1
4	GeMoMa	exon	58562241	58562947	.	+	.	ID=nbis-exon-184366;Parent=PASSSERD05638.2;de=true;minCov=125;pc=1
4	GeMoMa	exon	58562970	58566657	.	+	.	ID=nbis-exon-184367;Parent=PASSSERD05638.2;de=true;minCov=125;pc=1
4	GeMoMa	CDS	58557064	58557256	.	+	0	ID=cds-169036;Parent=PASSSERD05638.2;de=true;minCov=125;pc=1
4	GeMoMa	CDS	58558640	58558753	.	+	2	ID=cds-169037;Parent=PASSSERD05638.2;ae=true;de=true;minCov=102;pc=1
4	GeMoMa	CDS	58559300	58559433	.	+	2	ID=cds-169038;Parent=PASSSERD05638.2;ae=true;de=true;minCov=100;pc=1
4	GeMoMa	CDS	58562241	58562420	.	+	0	ID=cds-169039;Parent=PASSSERD05638.2;ae=true;minCov=114;pc=1
4	AnnotationFinalizer_	five_prime_UTR	58554859	58554991	.	+	.	ID=five_prime_utr-20993;Parent=PASSSERD05638.2
4	AnnotationFinalizer_	five_prime_UTR	58556927	58557063	.	+	.	ID=five_prime_utr-20994;Parent=PASSSERD05638.2
4	AnnotationFinalizer_	three_prime_UTR	58562421	58562947	.	+	.	ID=three_prime_utr-17080;Parent=PASSSERD05638.2
4	AnnotationFinalizer_	three_prime_UTR	58562970	58566657	.	+	.	ID=three_prime_utr-17081;Parent=PASSSERD05638.2
4	GAF	gene	58597620	58600726	.	-	.	ID=PASSSERD05639;combinedEvidence=1;complete=1;maxEvidence=1;maxTie=1.0;transcripts=1
4	GeMoMa	mRNA	58597620	58600726	1172	-	.	ID=PASSSERD05639.1;Parent=PASSSERD05639;aa=230;avgCov=73.6377;bestScore=1172;ce=2;evidence=1;iAA=0.861;lpm=135;maxGap=29;maxScore=1392;minCov=0;minSplitReads=97;nps=0;oldID=montanus_rna-XM_039728910.1_R0;pAA=0.8803;prediction=0;raa=259;rce=2;ref-gene=montanus_gene-LOC120511610;start=M;stop=*;sumWeight=0.8;tae=1;tde=1;tie=1;tpc=0.9174
4	GeMoMa	exon	58597620	58599784	.	-	.	ID=nbis-exon-184368;Parent=PASSSERD05639.1;de=true;minCov=0;pc=0.9003
4	GeMoMa	exon	58599974	58600726	.	-	.	ID=nbis-exon-184369;Parent=PASSSERD05639.1;de=true;minCov=0;pc=0.9003
4	GeMoMa	CDS	58599667	58599784	.	-	1	ID=cds-169041;Parent=PASSSERD05639.1;ae=true;minCov=108;pc=1
4	GeMoMa	CDS	58599974	58600545	.	-	0	ID=cds-169040;Parent=PASSSERD05639.1;de=true;minCov=0;pc=0.9003
4	AnnotationFinalizer_	five_prime_UTR	58600546	58600726	.	-	.	ID=five_prime_utr-20995;Parent=PASSSERD05639.1
4	AnnotationFinalizer_	three_prime_UTR	58597620	58599666	.	-	.	ID=three_prime_utr-17082;Parent=PASSSERD05639.1
4	GAF	gene	58600331	58665278	.	+	.	ID=PASSSERD05640;combinedEvidence=3;complete=3;maxEvidence=3;maxTie=1.0;transcripts=3
4	GeMoMa	mRNA	58600331	58665278	3704	+	.	ID=PASSSERD05640.1;Parent=PASSSERD05640;aa=713;alternative="onychos_gene-TBC1D14,pyrgi_gene-TBC1D14";avgCov=266.5404;bestScore=3704;ce=14;evidence=3;iAA=0.9944;lpm=415;maxGap=0;maxScore=3725;minCov=10;minSplitReads=0;nps=0;oldID=montanus_rna-XM_039728908.1_R0;pAA=0.9944;prediction=0;raa=713;rce=14;ref-gene=montanus_gene-TBC1D14;start=M;stop=*;sumWeight=2.8;tae=0.9231;tde=0.9231;tie=0.9231;tpc=1
4	GeMoMa	exon	58600331	58600654	.	+	.	ID=nbis-exon-184370;Parent=PASSSERD05640.1;de=true;minCov=27;pc=1
4	GeMoMa	exon	58606009	58606744	.	+	.	ID=nbis-exon-184371;Parent=PASSSERD05640.1;de=true;minCov=27;pc=1
4	GeMoMa	exon	58621907	58622027	.	+	.	ID=nbis-exon-184372;Parent=PASSSERD05640.1;de=true;minCov=27;pc=1
4	GeMoMa	exon	58636617	58636735	.	+	.	ID=nbis-exon-184373;Parent=PASSSERD05640.1;de=true;minCov=27;pc=1
4	GeMoMa	exon	58639304	58639386	.	+	.	ID=nbis-exon-184374;Parent=PASSSERD05640.1;de=true;minCov=27;pc=1
4	GeMoMa	exon	58641376	58641493	.	+	.	ID=nbis-exon-184375;Parent=PASSSERD05640.1;de=true;minCov=27;pc=1
4	GeMoMa	exon	58643018	58643124	.	+	.	ID=nbis-exon-184376;Parent=PASSSERD05640.1;de=true;minCov=27;pc=1
4	GeMoMa	exon	58643972	58644052	.	+	.	ID=nbis-exon-184377;Parent=PASSSERD05640.1;de=true;minCov=27;pc=1
4	GeMoMa	exon	58645440	58645534	.	+	.	ID=nbis-exon-184378;Parent=PASSSERD05640.1;de=true;minCov=27;pc=1
4	GeMoMa	exon	58646545	58646616	.	+	.	ID=nbis-exon-184379;Parent=PASSSERD05640.1;de=true;minCov=27;pc=1
4	GeMoMa	exon	58647745	58647873	.	+	.	ID=nbis-exon-184380;Parent=PASSSERD05640.1;de=true;minCov=27;pc=1
4	GeMoMa	exon	58650787	58650896	.	+	.	ID=nbis-exon-184381;Parent=PASSSERD05640.1;de=true;minCov=27;pc=1
4	GeMoMa	exon	58660434	58660692	.	+	.	ID=nbis-exon-184382;Parent=PASSSERD05640.1;de=true;minCov=27;pc=1
4	GeMoMa	exon	58661908	58665278	.	+	.	ID=nbis-exon-184383;Parent=PASSSERD05640.1;de=true;minCov=27;pc=1
4	GeMoMa	CDS	58600612	58600654	.	+	0	ID=cds-169042;Parent=PASSSERD05640.1;de=true;minCov=27;pc=1
4	GeMoMa	CDS	58606009	58606744	.	+	2	ID=cds-169043;Parent=PASSSERD05640.1;ae=true;de=false;minCov=10;pc=1
4	GeMoMa	CDS	58621907	58622027	.	+	1	ID=cds-169044;Parent=PASSSERD05640.1;ae=false;de=true;minCov=216;pc=1
4	GeMoMa	CDS	58636617	58636735	.	+	0	ID=cds-169045;Parent=PASSSERD05640.1;ae=true;de=true;minCov=217;pc=1
4	GeMoMa	CDS	58639304	58639386	.	+	1	ID=cds-169046;Parent=PASSSERD05640.1;ae=true;de=true;minCov=299;pc=1
4	GeMoMa	CDS	58641376	58641493	.	+	2	ID=cds-169047;Parent=PASSSERD05640.1;ae=true;de=true;minCov=250;pc=1
4	GeMoMa	CDS	58643018	58643124	.	+	1	ID=cds-169048;Parent=PASSSERD05640.1;ae=true;de=true;minCov=304;pc=1
4	GeMoMa	CDS	58643972	58644052	.	+	2	ID=cds-169049;Parent=PASSSERD05640.1;ae=true;de=true;minCov=316;pc=1
4	GeMoMa	CDS	58645440	58645534	.	+	2	ID=cds-169050;Parent=PASSSERD05640.1;ae=true;de=true;minCov=311;pc=1
4	GeMoMa	CDS	58646545	58646616	.	+	0	ID=cds-169051;Parent=PASSSERD05640.1;ae=true;de=true;minCov=366;pc=1
4	GeMoMa	CDS	58647745	58647873	.	+	0	ID=cds-169052;Parent=PASSSERD05640.1;ae=true;de=true;minCov=308;pc=1
4	GeMoMa	CDS	58650787	58650896	.	+	0	ID=cds-169053;Parent=PASSSERD05640.1;ae=true;de=true;minCov=283;pc=1
4	GeMoMa	CDS	58660434	58660692	.	+	1	ID=cds-169054;Parent=PASSSERD05640.1;ae=true;de=true;minCov=327;pc=1
4	GeMoMa	CDS	58661908	58661973	.	+	0	ID=cds-169055;Parent=PASSSERD05640.1;ae=true;minCov=376;pc=1
4	AnnotationFinalizer_	five_prime_UTR	58600331	58600611	.	+	.	ID=five_prime_utr-20996;Parent=PASSSERD05640.1
4	AnnotationFinalizer_	three_prime_UTR	58661974	58665278	.	+	.	ID=three_prime_utr-17083;Parent=PASSSERD05640.1
4	GeMoMa	mRNA	58621905	58665278	1858	+	.	ID=PASSSERD05640.3;Parent=PASSSERD05640;aa=354;avgCov=357.9831;bestScore=1858;ce=10;evidence=1;iAA=0.9972;lpm=354;maxGap=0;maxScore=1866;minCov=250;minSplitReads=293;nps=0;oldID=onychos_rna-XM_041402977.1_R0;pAA=1;prediction=0;raa=354;rce=10;ref-gene=onychos_gene-TBC1D14;start=M;stop=*;sumWeight=1.0;tae=1;tde=1;tie=1;tpc=1
4	GeMoMa	exon	58621905	58622027	.	+	.	ID=nbis-exon-184396;Parent=PASSSERD05640.3;de=true;minCov=299;pc=1
4	GeMoMa	exon	58636617	58636735	.	+	.	ID=nbis-exon-184397;Parent=PASSSERD05640.3;de=true;minCov=299;pc=1
4	GeMoMa	exon	58639304	58639386	.	+	.	ID=nbis-exon-184398;Parent=PASSSERD05640.3;de=true;minCov=299;pc=1
4	GeMoMa	exon	58641376	58641493	.	+	.	ID=nbis-exon-184399;Parent=PASSSERD05640.3;de=true;minCov=299;pc=1
4	GeMoMa	exon	58643018	58643124	.	+	.	ID=nbis-exon-184400;Parent=PASSSERD05640.3;de=true;minCov=299;pc=1
4	GeMoMa	exon	58643972	58644052	.	+	.	ID=nbis-exon-184401;Parent=PASSSERD05640.3;de=true;minCov=299;pc=1
4	GeMoMa	exon	58645440	58645534	.	+	.	ID=nbis-exon-184402;Parent=PASSSERD05640.3;de=true;minCov=299;pc=1
4	GeMoMa	exon	58646545	58646616	.	+	.	ID=nbis-exon-184403;Parent=PASSSERD05640.3;de=true;minCov=299;pc=1
4	GeMoMa	exon	58647745	58647873	.	+	.	ID=nbis-exon-184404;Parent=PASSSERD05640.3;de=true;minCov=299;pc=1
4	GeMoMa	exon	58650787	58650896	.	+	.	ID=nbis-exon-184405;Parent=PASSSERD05640.3;de=true;minCov=299;pc=1
4	GeMoMa	exon	58660434	58660692	.	+	.	ID=nbis-exon-184406;Parent=PASSSERD05640.3;de=true;minCov=299;pc=1
4	GeMoMa	exon	58661908	58665278	.	+	.	ID=nbis-exon-184407;Parent=PASSSERD05640.3;de=true;minCov=299;pc=1
4	GeMoMa	CDS	58639362	58639386	.	+	0	ID=cds-169068;Parent=PASSSERD05640.3;de=true;minCov=299;pc=1
4	GeMoMa	CDS	58641376	58641493	.	+	2	ID=cds-169069;Parent=PASSSERD05640.3;ae=true;de=true;minCov=250;pc=1
4	GeMoMa	CDS	58643018	58643124	.	+	1	ID=cds-169070;Parent=PASSSERD05640.3;ae=true;de=true;minCov=304;pc=1
4	GeMoMa	CDS	58643972	58644052	.	+	2	ID=cds-169071;Parent=PASSSERD05640.3;ae=true;de=true;minCov=316;pc=1
4	GeMoMa	CDS	58645440	58645534	.	+	2	ID=cds-169072;Parent=PASSSERD05640.3;ae=true;de=true;minCov=311;pc=1
4	GeMoMa	CDS	58646545	58646616	.	+	0	ID=cds-169073;Parent=PASSSERD05640.3;ae=true;de=true;minCov=366;pc=1
4	GeMoMa	CDS	58647745	58647873	.	+	0	ID=cds-169074;Parent=PASSSERD05640.3;ae=true;de=true;minCov=308;pc=1
4	GeMoMa	CDS	58650787	58650896	.	+	0	ID=cds-169075;Parent=PASSSERD05640.3;ae=true;de=true;minCov=283;pc=1
4	GeMoMa	CDS	58660434	58660692	.	+	1	ID=cds-169076;Parent=PASSSERD05640.3;ae=true;de=true;minCov=327;pc=1
4	GeMoMa	CDS	58661908	58661973	.	+	0	ID=cds-169077;Parent=PASSSERD05640.3;ae=true;minCov=376;pc=1
4	AnnotationFinalizer_	five_prime_UTR	58621905	58622027	.	+	.	ID=five_prime_utr-20998;Parent=PASSSERD05640.3
4	AnnotationFinalizer_	five_prime_UTR	58636617	58636735	.	+	.	ID=five_prime_utr-20999;Parent=PASSSERD05640.3
4	AnnotationFinalizer_	five_prime_UTR	58639304	58639361	.	+	.	ID=five_prime_utr-21000;Parent=PASSSERD05640.3
4	AnnotationFinalizer_	three_prime_UTR	58661974	58665278	.	+	.	ID=three_prime_utr-17085;Parent=PASSSERD05640.3
4	GeMoMa	mRNA	58632523	58665278	2173	+	.	ID=PASSSERD05640.2;Parent=PASSSERD05640;aa=414;alternative="onychos_gene-TBC1D14,pyrgi_gene-TBC1D14";avgCov=350.2182;bestScore=2173;ce=12;evidence=3;iAA=1;lpm=414;maxGap=0;maxScore=2173;minCov=17;minSplitReads=17;nps=0;oldID=montanus_rna-XM_039728909.1_R0;pAA=1;prediction=0;raa=414;rce=12;ref-gene=montanus_gene-TBC1D14;start=M;stop=*;sumWeight=2.8;tae=1;tde=1;tie=1;tpc=1
4	GeMoMa	exon	58632523	58632579	.	+	.	ID=nbis-exon-184384;Parent=PASSSERD05640.2;de=true;minCov=17;pc=1
4	GeMoMa	exon	58636617	58636735	.	+	.	ID=nbis-exon-184385;Parent=PASSSERD05640.2;de=true;minCov=17;pc=1
4	GeMoMa	exon	58639304	58639386	.	+	.	ID=nbis-exon-184386;Parent=PASSSERD05640.2;de=true;minCov=17;pc=1
4	GeMoMa	exon	58641376	58641493	.	+	.	ID=nbis-exon-184387;Parent=PASSSERD05640.2;de=true;minCov=17;pc=1
4	GeMoMa	exon	58643018	58643124	.	+	.	ID=nbis-exon-184388;Parent=PASSSERD05640.2;de=true;minCov=17;pc=1
4	GeMoMa	exon	58643972	58644052	.	+	.	ID=nbis-exon-184389;Parent=PASSSERD05640.2;de=true;minCov=17;pc=1
4	GeMoMa	exon	58645440	58645534	.	+	.	ID=nbis-exon-184390;Parent=PASSSERD05640.2;de=true;minCov=17;pc=1
4	GeMoMa	exon	58646545	58646616	.	+	.	ID=nbis-exon-184391;Parent=PASSSERD05640.2;de=true;minCov=17;pc=1
4	GeMoMa	exon	58647745	58647873	.	+	.	ID=nbis-exon-184392;Parent=PASSSERD05640.2;de=true;minCov=17;pc=1
4	GeMoMa	exon	58650787	58650896	.	+	.	ID=nbis-exon-184393;Parent=PASSSERD05640.2;de=true;minCov=17;pc=1
4	GeMoMa	exon	58660434	58660692	.	+	.	ID=nbis-exon-184394;Parent=PASSSERD05640.2;de=true;minCov=17;pc=1
4	GeMoMa	exon	58661908	58665278	.	+	.	ID=nbis-exon-184395;Parent=PASSSERD05640.2;de=true;minCov=17;pc=1
4	GeMoMa	CDS	58632577	58632579	.	+	0	ID=cds-169056;Parent=PASSSERD05640.2;de=true;minCov=17;pc=1
4	GeMoMa	CDS	58636617	58636735	.	+	0	ID=cds-169057;Parent=PASSSERD05640.2;ae=true;de=true;minCov=217;pc=1
4	GeMoMa	CDS	58639304	58639386	.	+	1	ID=cds-169058;Parent=PASSSERD05640.2;ae=true;de=true;minCov=299;pc=1
4	GeMoMa	CDS	58641376	58641493	.	+	2	ID=cds-169059;Parent=PASSSERD05640.2;ae=true;de=true;minCov=250;pc=1
4	GeMoMa	CDS	58643018	58643124	.	+	1	ID=cds-169060;Parent=PASSSERD05640.2;ae=true;de=true;minCov=304;pc=1
4	GeMoMa	CDS	58643972	58644052	.	+	2	ID=cds-169061;Parent=PASSSERD05640.2;ae=true;de=true;minCov=316;pc=1
4	GeMoMa	CDS	58645440	58645534	.	+	2	ID=cds-169062;Parent=PASSSERD05640.2;ae=true;de=true;minCov=311;pc=1
4	GeMoMa	CDS	58646545	58646616	.	+	0	ID=cds-169063;Parent=PASSSERD05640.2;ae=true;de=true;minCov=366;pc=1
4	GeMoMa	CDS	58647745	58647873	.	+	0	ID=cds-169064;Parent=PASSSERD05640.2;ae=true;de=true;minCov=308;pc=1
4	GeMoMa	CDS	58650787	58650896	.	+	0	ID=cds-169065;Parent=PASSSERD05640.2;ae=true;de=true;minCov=283;pc=1
4	GeMoMa	CDS	58660434	58660692	.	+	1	ID=cds-169066;Parent=PASSSERD05640.2;ae=true;de=true;minCov=327;pc=1
4	GeMoMa	CDS	58661908	58661973	.	+	0	ID=cds-169067;Parent=PASSSERD05640.2;ae=true;minCov=376;pc=1
4	AnnotationFinalizer_	five_prime_UTR	58632523	58632576	.	+	.	ID=five_prime_utr-20997;Parent=PASSSERD05640.2
4	AnnotationFinalizer_	three_prime_UTR	58661974	58665278	.	+	.	ID=three_prime_utr-17084;Parent=PASSSERD05640.2
4	GAF	gene	58666917	58675802	.	+	.	ID=PASSSERD05641;combinedEvidence=4;complete=1;maxEvidence=4;maxTie=1.0;transcripts=1
4	GeMoMa	mRNA	58666917	58675802	2213	+	.	ID=PASSSERD05641.1;Parent=PASSSERD05641;aa=421;alternative="montanus_gene-TADA2B,onychos_gene-TADA2B,pyrgi_gene-TADA2B";avgCov=148.8044;bestScore=2213;ce=2;evidence=4;iAA=1;lpm=421;maxGap=0;maxScore=2213;minCov=9;minSplitReads=144;nps=0;oldID=passerold_transcript:ENSPDOT00000006206_R0;pAA=1;prediction=0;raa=421;rce=2;ref-gene=passerold_gene:ENSPDOG00000004143;start=M;stop=*;sumWeight=3.6;tae=1;tde=1;tie=1;tpc=1
4	GeMoMa	exon	58666917	58667205	.	+	.	ID=nbis-exon-184408;Parent=PASSSERD05641.1;de=true;minCov=9;pc=1
4	GeMoMa	exon	58668372	58675802	.	+	.	ID=nbis-exon-184409;Parent=PASSSERD05641.1;de=true;minCov=9;pc=1
4	GeMoMa	CDS	58666936	58667205	.	+	0	ID=cds-169078;Parent=PASSSERD05641.1;de=true;minCov=9;pc=1
4	GeMoMa	CDS	58668372	58669364	.	+	0	ID=cds-169079;Parent=PASSSERD05641.1;ae=true;minCov=93;pc=1
4	AnnotationFinalizer_	five_prime_UTR	58666917	58666935	.	+	.	ID=five_prime_utr-21001;Parent=PASSSERD05641.1
4	AnnotationFinalizer_	three_prime_UTR	58669365	58675802	.	+	.	ID=three_prime_utr-17086;Parent=PASSSERD05641.1
4	GAF	gene	58668003	58682484	.	-	.	ID=PASSSERD05642;combinedEvidence=4;complete=2;maxEvidence=4;maxTie=1.0;transcripts=2
4	GeMoMa	mRNA	58668003	58680717	1112	-	.	ID=PASSSERD05642.1;Parent=PASSSERD05642;aa=223;alternative="onychos_gene-GRPEL1,passerold_gene:ENSPDOG00000004147,pyrgi_gene-GRPEL1";avgCov=9126.2152;bestScore=1112;ce=4;evidence=4;iAA=1;lpm=223;maxGap=0;maxScore=1112;minCov=2042;minSplitReads=7950;nps=0;oldID=montanus_rna-XM_039728868.1_R0;pAA=1;prediction=0;raa=223;rce=4;ref-gene=montanus_gene-GRPEL1;start=M;stop=*;sumWeight=3.6;tae=1;tde=1;tie=1;tpc=1
4	GeMoMa	exon	58668003	58672888	.	-	.	ID=nbis-exon-184410;Parent=PASSSERD05642.1;de=true;minCov=2042;pc=1
4	GeMoMa	exon	58672912	58674049	.	-	.	ID=nbis-exon-184411;Parent=PASSSERD05642.1;de=true;minCov=2042;pc=1
4	GeMoMa	exon	58674142	58675690	.	-	.	ID=nbis-exon-184412;Parent=PASSSERD05642.1;de=true;minCov=2042;pc=1
4	GeMoMa	exon	58678121	58678202	.	-	.	ID=nbis-exon-184413;Parent=PASSSERD05642.1;de=true;minCov=2042;pc=1
4	GeMoMa	exon	58679700	58679868	.	-	.	ID=nbis-exon-184414;Parent=PASSSERD05642.1;de=true;minCov=2042;pc=1
4	GeMoMa	exon	58680582	58680717	.	-	.	ID=nbis-exon-184415;Parent=PASSSERD05642.1;de=true;minCov=2042;pc=1
4	GeMoMa	CDS	58675344	58675690	.	-	2	ID=cds-169083;Parent=PASSSERD05642.1;ae=true;minCov=7842;pc=1
4	GeMoMa	CDS	58678121	58678202	.	-	0	ID=cds-169082;Parent=PASSSERD05642.1;ae=true;de=true;minCov=8737;pc=1
4	GeMoMa	CDS	58679700	58679868	.	-	1	ID=cds-169081;Parent=PASSSERD05642.1;ae=true;de=true;minCov=7977;pc=1
4	GeMoMa	CDS	58680582	58680652	.	-	0	ID=cds-169080;Parent=PASSSERD05642.1;de=true;minCov=2042;pc=1
4	AnnotationFinalizer_	five_prime_UTR	58680653	58680717	.	-	.	ID=five_prime_utr-21002;Parent=PASSSERD05642.1
4	AnnotationFinalizer_	three_prime_UTR	58668003	58672888	.	-	.	ID=three_prime_utr-17089;Parent=PASSSERD05642.1
4	AnnotationFinalizer_	three_prime_UTR	58672912	58674049	.	-	.	ID=three_prime_utr-17088;Parent=PASSSERD05642.1
4	AnnotationFinalizer_	three_prime_UTR	58674142	58675343	.	-	.	ID=three_prime_utr-17087;Parent=PASSSERD05642.1
4	GeMoMa	mRNA	58668003	58682484	508	-	.	ID=PASSSERD05642.2;Parent=PASSSERD05642;aa=219;alternative="montanus_gene-GRPEL2,pyrgi_gene-GRPEL2";avgCov=8683.624;bestScore=1059;ce=4;evidence=3;iAA=0.5043;lpm=9;maxGap=7;maxScore=1171;minCov=0;minSplitReads=0;nps=0;oldID=onychos_rna-XM_041397631.1_R1;pAA=0.6652;prediction=1;raa=226;rce=4;ref-gene=onychos_gene-GRPEL2;start=M;stop=*;sumWeight=2.8;tae=1;tde=0.6667;tie=0.6667;tpc=0.9102
4	GeMoMa	exon	58668003	58672888	.	-	.	ID=nbis-exon-184416;Parent=PASSSERD05642.2;de=false;minCov=0;pc=0
4	GeMoMa	exon	58672912	58674049	.	-	.	ID=nbis-exon-184417;Parent=PASSSERD05642.2;de=false;minCov=0;pc=0
4	GeMoMa	exon	58674142	58675690	.	-	.	ID=nbis-exon-184418;Parent=PASSSERD05642.2;de=false;minCov=0;pc=0
4	GeMoMa	exon	58678121	58678202	.	-	.	ID=nbis-exon-184419;Parent=PASSSERD05642.2;de=false;minCov=0;pc=0
4	GeMoMa	exon	58679700	58679868	.	-	.	ID=nbis-exon-184420;Parent=PASSSERD05642.2;de=false;minCov=0;pc=0
4	GeMoMa	exon	58682426	58682484	.	-	.	ID=nbis-exon-184421;Parent=PASSSERD05642.2;de=false;minCov=0;pc=0
4	GeMoMa	CDS	58675344	58675690	.	-	2	ID=cds-169087;Parent=PASSSERD05642.2;ae=true;minCov=7842;pc=1
4	GeMoMa	CDS	58678121	58678202	.	-	0	ID=cds-169086;Parent=PASSSERD05642.2;ae=true;de=true;minCov=8737;pc=1
4	GeMoMa	CDS	58679700	58679868	.	-	1	ID=cds-169085;Parent=PASSSERD05642.2;ae=true;de=true;minCov=7977;pc=1
4	GeMoMa	CDS	58682426	58682484	.	-	0	ID=cds-169084;Parent=PASSSERD05642.2;de=false;minCov=0;pc=0
4	AnnotationFinalizer_	three_prime_UTR	58668003	58672888	.	-	.	ID=three_prime_utr-17092;Parent=PASSSERD05642.2
4	AnnotationFinalizer_	three_prime_UTR	58672912	58674049	.	-	.	ID=three_prime_utr-17091;Parent=PASSSERD05642.2
4	AnnotationFinalizer_	three_prime_UTR	58674142	58675343	.	-	.	ID=three_prime_utr-17090;Parent=PASSSERD05642.2
4	GAF	gene	58728863	59262067	.	+	.	ID=PASSSERD05643;combinedEvidence=2;complete=1;maxEvidence=2;maxTie=0.8148;transcripts=1
4	GeMoMa	mRNA	58728863	59262067	2486	+	.	ID=PASSSERD05643.1;Parent=PASSSERD05643;aa=1223;alternative="pyrgi_gene-SORCS1";avgCov=14.8029;bestScore=5054;ce=28;evidence=2;iAA=0.4126;lpm=21;maxGap=18;maxScore=6599;minCov=0;minSplitReads=0;nps=0;oldID=onychos_rna-XM_041415866.1_R2;pAA=0.6759;prediction=2;raa=1248;rce=28;ref-gene=onychos_gene-LOC121341910;start=M;stop=*;sumWeight=2.0;tae=0.8148;tde=0.8889;tie=0.8148;tpc=0.8828
4	GeMoMa	exon	58728863	58729441	.	+	.	ID=nbis-exon-184422;Parent=PASSSERD05643.1;de=true;minCov=0;pc=0.2573
4	GeMoMa	exon	58902267	58902334	.	+	.	ID=nbis-exon-184423;Parent=PASSSERD05643.1;de=true;minCov=0;pc=0.2573
4	GeMoMa	exon	59027243	59027342	.	+	.	ID=nbis-exon-184424;Parent=PASSSERD05643.1;de=true;minCov=0;pc=0.2573
4	GeMoMa	exon	59148920	59149084	.	+	.	ID=nbis-exon-184425;Parent=PASSSERD05643.1;de=true;minCov=0;pc=0.2573
4	GeMoMa	exon	59153816	59153889	.	+	.	ID=nbis-exon-184426;Parent=PASSSERD05643.1;de=true;minCov=0;pc=0.2573
4	GeMoMa	exon	59163550	59163614	.	+	.	ID=nbis-exon-184427;Parent=PASSSERD05643.1;de=true;minCov=0;pc=0.2573
4	GeMoMa	exon	59165987	59166105	.	+	.	ID=nbis-exon-184428;Parent=PASSSERD05643.1;de=true;minCov=0;pc=0.2573
4	GeMoMa	exon	59169353	59169442	.	+	.	ID=nbis-exon-184429;Parent=PASSSERD05643.1;de=true;minCov=0;pc=0.2573
4	GeMoMa	exon	59179447	59179626	.	+	.	ID=nbis-exon-184430;Parent=PASSSERD05643.1;de=true;minCov=0;pc=0.2573
4	GeMoMa	exon	59184834	59184980	.	+	.	ID=nbis-exon-184431;Parent=PASSSERD05643.1;de=true;minCov=0;pc=0.2573
4	GeMoMa	exon	59186348	59186450	.	+	.	ID=nbis-exon-184432;Parent=PASSSERD05643.1;de=true;minCov=0;pc=0.2573
4	GeMoMa	exon	59195536	59195612	.	+	.	ID=nbis-exon-184433;Parent=PASSSERD05643.1;de=true;minCov=0;pc=0.2573
4	GeMoMa	exon	59202397	59202488	.	+	.	ID=nbis-exon-184434;Parent=PASSSERD05643.1;de=true;minCov=0;pc=0.2573
4	GeMoMa	exon	59203982	59204089	.	+	.	ID=nbis-exon-184435;Parent=PASSSERD05643.1;de=true;minCov=0;pc=0.2573
4	GeMoMa	exon	59217478	59217598	.	+	.	ID=nbis-exon-184436;Parent=PASSSERD05643.1;de=true;minCov=0;pc=0.2573
4	GeMoMa	exon	59218873	59219006	.	+	.	ID=nbis-exon-184437;Parent=PASSSERD05643.1;de=true;minCov=0;pc=0.2573
4	GeMoMa	exon	59219596	59219724	.	+	.	ID=nbis-exon-184438;Parent=PASSSERD05643.1;de=true;minCov=0;pc=0.2573
4	GeMoMa	exon	59221503	59221674	.	+	.	ID=nbis-exon-184439;Parent=PASSSERD05643.1;de=true;minCov=0;pc=0.2573
4	GeMoMa	exon	59225262	59225448	.	+	.	ID=nbis-exon-184440;Parent=PASSSERD05643.1;de=true;minCov=0;pc=0.2573
4	GeMoMa	exon	59229309	59229442	.	+	.	ID=nbis-exon-184441;Parent=PASSSERD05643.1;de=true;minCov=0;pc=0.2573
4	GeMoMa	exon	59230588	59230711	.	+	.	ID=nbis-exon-184442;Parent=PASSSERD05643.1;de=true;minCov=0;pc=0.2573
4	GeMoMa	exon	59232432	59232544	.	+	.	ID=nbis-exon-184443;Parent=PASSSERD05643.1;de=true;minCov=0;pc=0.2573
4	GeMoMa	exon	59234146	59234271	.	+	.	ID=nbis-exon-184444;Parent=PASSSERD05643.1;de=true;minCov=0;pc=0.2573
4	GeMoMa	exon	59238858	59238957	.	+	.	ID=nbis-exon-184445;Parent=PASSSERD05643.1;de=true;minCov=0;pc=0.2573
4	GeMoMa	exon	59240392	59240494	.	+	.	ID=nbis-exon-184446;Parent=PASSSERD05643.1;de=true;minCov=0;pc=0.2573
4	GeMoMa	exon	59248905	59249050	.	+	.	ID=nbis-exon-184447;Parent=PASSSERD05643.1;de=true;minCov=0;pc=0.2573
4	GeMoMa	exon	59250566	59250608	.	+	.	ID=nbis-exon-184448;Parent=PASSSERD05643.1;de=true;minCov=0;pc=0.2573
4	GeMoMa	exon	59256299	59262067	.	+	.	ID=nbis-exon-184449;Parent=PASSSERD05643.1;de=true;minCov=0;pc=0.2573
4	GeMoMa	CDS	58728863	58729441	.	+	0	ID=cds-169088;Parent=PASSSERD05643.1;de=true;minCov=0;pc=0.2573
4	GeMoMa	CDS	58902267	58902334	.	+	0	ID=cds-169089;Parent=PASSSERD05643.1;ae=false;de=false;minCov=9;pc=1
4	GeMoMa	CDS	59027243	59027342	.	+	1	ID=cds-169090;Parent=PASSSERD05643.1;ae=false;de=false;minCov=10;pc=1
4	GeMoMa	CDS	59148920	59149084	.	+	0	ID=cds-169091;Parent=PASSSERD05643.1;ae=false;de=true;minCov=12;pc=1
4	GeMoMa	CDS	59153816	59153889	.	+	0	ID=cds-169092;Parent=PASSSERD05643.1;ae=true;de=true;minCov=14;pc=1
4	GeMoMa	CDS	59163550	59163614	.	+	1	ID=cds-169093;Parent=PASSSERD05643.1;ae=true;de=true;minCov=12;pc=1
4	GeMoMa	CDS	59165987	59166105	.	+	2	ID=cds-169094;Parent=PASSSERD05643.1;ae=true;de=true;minCov=18;pc=1
4	GeMoMa	CDS	59169353	59169442	.	+	0	ID=cds-169095;Parent=PASSSERD05643.1;ae=true;de=true;minCov=16;pc=1
4	GeMoMa	CDS	59179447	59179626	.	+	0	ID=cds-169096;Parent=PASSSERD05643.1;ae=true;de=true;minCov=9;pc=1
4	GeMoMa	CDS	59184834	59184980	.	+	0	ID=cds-169097;Parent=PASSSERD05643.1;ae=true;de=true;minCov=5;pc=1
4	GeMoMa	CDS	59186348	59186450	.	+	0	ID=cds-169098;Parent=PASSSERD05643.1;ae=true;de=true;minCov=12;pc=1
4	GeMoMa	CDS	59195536	59195612	.	+	2	ID=cds-169099;Parent=PASSSERD05643.1;ae=true;de=true;minCov=14;pc=1
4	GeMoMa	CDS	59202397	59202488	.	+	0	ID=cds-169100;Parent=PASSSERD05643.1;ae=true;de=true;minCov=21;pc=1
4	GeMoMa	CDS	59203982	59204089	.	+	1	ID=cds-169101;Parent=PASSSERD05643.1;ae=true;de=true;minCov=19;pc=1
4	GeMoMa	CDS	59217478	59217598	.	+	1	ID=cds-169102;Parent=PASSSERD05643.1;ae=true;de=true;minCov=17;pc=1
4	GeMoMa	CDS	59218873	59219006	.	+	0	ID=cds-169103;Parent=PASSSERD05643.1;ae=true;de=true;minCov=11;pc=1
4	GeMoMa	CDS	59219596	59219724	.	+	1	ID=cds-169104;Parent=PASSSERD05643.1;ae=true;de=true;minCov=15;pc=1
4	GeMoMa	CDS	59221503	59221674	.	+	1	ID=cds-169105;Parent=PASSSERD05643.1;ae=true;de=true;minCov=18;pc=1
4	GeMoMa	CDS	59225262	59225448	.	+	0	ID=cds-169106;Parent=PASSSERD05643.1;ae=true;de=true;minCov=9;pc=1
4	GeMoMa	CDS	59229309	59229442	.	+	2	ID=cds-169107;Parent=PASSSERD05643.1;ae=true;de=true;minCov=12;pc=1
4	GeMoMa	CDS	59230588	59230711	.	+	0	ID=cds-169108;Parent=PASSSERD05643.1;ae=true;de=true;minCov=15;pc=1
4	GeMoMa	CDS	59232432	59232544	.	+	2	ID=cds-169109;Parent=PASSSERD05643.1;ae=true;de=true;minCov=5;pc=1
4	GeMoMa	CDS	59234146	59234271	.	+	0	ID=cds-169110;Parent=PASSSERD05643.1;ae=true;de=true;minCov=8;pc=1
4	GeMoMa	CDS	59238858	59238957	.	+	0	ID=cds-169111;Parent=PASSSERD05643.1;ae=true;de=true;minCov=11;pc=1
4	GeMoMa	CDS	59240392	59240494	.	+	2	ID=cds-169112;Parent=PASSSERD05643.1;ae=true;de=true;minCov=17;pc=1
4	GeMoMa	CDS	59248905	59249050	.	+	1	ID=cds-169113;Parent=PASSSERD05643.1;ae=true;de=true;minCov=15;pc=1
4	GeMoMa	CDS	59250566	59250608	.	+	2	ID=cds-169114;Parent=PASSSERD05643.1;ae=false;de=false;minCov=1;pc=1
4	GeMoMa	CDS	59256299	59256368	.	+	1	ID=cds-169115;Parent=PASSSERD05643.1;ae=false;minCov=3;pc=1
4	AnnotationFinalizer_	three_prime_UTR	59256369	59262067	.	+	.	ID=three_prime_utr-17093;Parent=PASSSERD05643.1
4	GAF	gene	59265606	59338019	.	-	.	ID=PASSSERD05644;combinedEvidence=3;complete=2;maxEvidence=3;maxTie=0.9333;transcripts=2
4	GeMoMa	mRNA	59265606	59338019	3658	-	.	ID=PASSSERD05644.1;Parent=PASSSERD05644;aa=766;alternative="onychos_gene-AFAP1,pyrgi_gene-AFAP1";avgCov=114.3856;bestScore=3658;ce=16;evidence=3;iAA=0.9439;lpm=541;maxGap=35;maxScore=3777;minCov=0;minSplitReads=0;nps=0;oldID=montanus_rna-XM_039728913.1_R0;pAA=0.9491;prediction=0;raa=730;rce=16;ref-gene=montanus_gene-AFAP1;start=M;stop=*;sumWeight=2.8;tae=0.9333;tde=0.9333;tie=0.9333;tpc=0.9482
4	GeMoMa	exon	59265606	59269512	.	-	.	ID=nbis-exon-184450;Parent=PASSSERD05644.1;de=true;minCov=77;pc=1
4	GeMoMa	exon	59273900	59274061	.	-	.	ID=nbis-exon-184451;Parent=PASSSERD05644.1;de=true;minCov=77;pc=1
4	GeMoMa	exon	59274784	59275072	.	-	.	ID=nbis-exon-184452;Parent=PASSSERD05644.1;de=true;minCov=77;pc=1
4	GeMoMa	exon	59275595	59275766	.	-	.	ID=nbis-exon-184453;Parent=PASSSERD05644.1;de=true;minCov=77;pc=1
4	GeMoMa	exon	59276957	59277074	.	-	.	ID=nbis-exon-184454;Parent=PASSSERD05644.1;de=true;minCov=77;pc=1
4	GeMoMa	exon	59280529	59280646	.	-	.	ID=nbis-exon-184455;Parent=PASSSERD05644.1;de=true;minCov=77;pc=1
4	GeMoMa	exon	59284066	59284211	.	-	.	ID=nbis-exon-184456;Parent=PASSSERD05644.1;de=true;minCov=77;pc=1
4	GeMoMa	exon	59285636	59285847	.	-	.	ID=nbis-exon-184457;Parent=PASSSERD05644.1;de=true;minCov=77;pc=1
4	GeMoMa	exon	59289070	59289219	.	-	.	ID=nbis-exon-184458;Parent=PASSSERD05644.1;de=true;minCov=77;pc=1
4	GeMoMa	exon	59292423	59292507	.	-	.	ID=nbis-exon-184459;Parent=PASSSERD05644.1;de=true;minCov=77;pc=1
4	GeMoMa	exon	59293997	59294089	.	-	.	ID=nbis-exon-184460;Parent=PASSSERD05644.1;de=true;minCov=77;pc=1
4	GeMoMa	exon	59303467	59303646	.	-	.	ID=nbis-exon-184461;Parent=PASSSERD05644.1;de=true;minCov=77;pc=1
4	GeMoMa	exon	59306628	59306839	.	-	.	ID=nbis-exon-184462;Parent=PASSSERD05644.1;de=true;minCov=77;pc=1
4	GeMoMa	exon	59309316	59309424	.	-	.	ID=nbis-exon-184463;Parent=PASSSERD05644.1;de=true;minCov=77;pc=1
4	GeMoMa	exon	59322250	59322347	.	-	.	ID=nbis-exon-184464;Parent=PASSSERD05644.1;de=true;minCov=77;pc=1
4	GeMoMa	exon	59327298	59327426	.	-	.	ID=nbis-exon-184465;Parent=PASSSERD05644.1;de=true;minCov=77;pc=1
4	GeMoMa	exon	59337745	59338019	.	-	.	ID=nbis-exon-184466;Parent=PASSSERD05644.1;de=true;minCov=77;pc=1
4	GeMoMa	CDS	59269486	59269512	.	-	0	ID=cds-169131;Parent=PASSSERD05644.1;ae=true;minCov=164;pc=1
4	GeMoMa	CDS	59273900	59274061	.	-	0	ID=cds-169130;Parent=PASSSERD05644.1;ae=true;de=true;minCov=172;pc=1
4	GeMoMa	CDS	59274784	59275072	.	-	1	ID=cds-169129;Parent=PASSSERD05644.1;ae=false;de=true;minCov=0;pc=0.5882
4	GeMoMa	CDS	59275595	59275766	.	-	2	ID=cds-169128;Parent=PASSSERD05644.1;ae=true;de=false;minCov=3;pc=1
4	GeMoMa	CDS	59276957	59277074	.	-	0	ID=cds-169127;Parent=PASSSERD05644.1;ae=true;de=true;minCov=68;pc=1
4	GeMoMa	CDS	59280529	59280646	.	-	1	ID=cds-169126;Parent=PASSSERD05644.1;ae=true;de=true;minCov=106;pc=1
4	GeMoMa	CDS	59284066	59284211	.	-	0	ID=cds-169125;Parent=PASSSERD05644.1;ae=true;de=true;minCov=84;pc=1
4	GeMoMa	CDS	59285636	59285847	.	-	2	ID=cds-169124;Parent=PASSSERD05644.1;ae=true;de=true;minCov=76;pc=1
4	GeMoMa	CDS	59289070	59289219	.	-	2	ID=cds-169123;Parent=PASSSERD05644.1;ae=true;de=true;minCov=115;pc=1
4	GeMoMa	CDS	59292423	59292507	.	-	0	ID=cds-169122;Parent=PASSSERD05644.1;ae=true;de=true;minCov=109;pc=1
4	GeMoMa	CDS	59293997	59294089	.	-	0	ID=cds-169121;Parent=PASSSERD05644.1;ae=true;de=true;minCov=89;pc=1
4	GeMoMa	CDS	59303467	59303646	.	-	0	ID=cds-169120;Parent=PASSSERD05644.1;ae=true;de=true;minCov=91;pc=1
4	GeMoMa	CDS	59306628	59306839	.	-	2	ID=cds-169119;Parent=PASSSERD05644.1;ae=true;de=true;minCov=81;pc=1
4	GeMoMa	CDS	59309316	59309424	.	-	0	ID=cds-169118;Parent=PASSSERD05644.1;ae=true;de=true;minCov=102;pc=1
4	GeMoMa	CDS	59322250	59322347	.	-	2	ID=cds-169117;Parent=PASSSERD05644.1;ae=true;de=true;minCov=118;pc=1
4	GeMoMa	CDS	59327298	59327424	.	-	0	ID=cds-169116;Parent=PASSSERD05644.1;de=true;minCov=77;pc=1
4	AnnotationFinalizer_	five_prime_UTR	59327425	59327426	.	-	.	ID=five_prime_utr-21004;Parent=PASSSERD05644.1
4	AnnotationFinalizer_	five_prime_UTR	59337745	59338019	.	-	.	ID=five_prime_utr-21003;Parent=PASSSERD05644.1
4	AnnotationFinalizer_	three_prime_UTR	59265606	59269485	.	-	.	ID=three_prime_utr-17094;Parent=PASSSERD05644.1
4	GeMoMa	mRNA	59265606	59338019	1529	-	.	ID=PASSSERD05644.2;Parent=PASSSERD05644;aa=739;alternative="onychos_gene-AFAP1L1";avgCov=104.7149;bestScore=3984;ce=18;evidence=2;iAA=0.4569;lpm=23;maxGap=16;maxScore=4004;minCov=0;minSplitReads=0;nps=0;oldID=pyrgi_rna-XM_041489870.1_R1;pAA=0.6467;prediction=1;raa=771;rce=19;ref-gene=pyrgi_gene-AFAP1L1;start=M;stop=*;sumWeight=2.0;tae=0.7059;tde=0.7059;tie=0.5294;tpc=0.9585
4	GeMoMa	exon	59265606	59269512	.	-	.	ID=nbis-exon-184467;Parent=PASSSERD05644.2;de=true;minCov=77;pc=1
4	GeMoMa	exon	59273900	59274061	.	-	.	ID=nbis-exon-184468;Parent=PASSSERD05644.2;de=true;minCov=77;pc=1
4	GeMoMa	exon	59274784	59274926	.	-	.	ID=nbis-exon-184469;Parent=PASSSERD05644.2;de=true;minCov=77;pc=1
4	GeMoMa	exon	59275602	59275766	.	-	.	ID=nbis-exon-184470;Parent=PASSSERD05644.2;de=true;minCov=77;pc=1
4	GeMoMa	exon	59280284	59280368	.	-	.	ID=nbis-exon-184471;Parent=PASSSERD05644.2;de=true;minCov=77;pc=1
4	GeMoMa	exon	59280529	59280646	.	-	.	ID=nbis-exon-184472;Parent=PASSSERD05644.2;de=true;minCov=77;pc=1
4	GeMoMa	exon	59284066	59284211	.	-	.	ID=nbis-exon-184473;Parent=PASSSERD05644.2;de=true;minCov=77;pc=1
4	GeMoMa	exon	59285636	59285847	.	-	.	ID=nbis-exon-184474;Parent=PASSSERD05644.2;de=true;minCov=77;pc=1
4	GeMoMa	exon	59289070	59289219	.	-	.	ID=nbis-exon-184475;Parent=PASSSERD05644.2;de=true;minCov=77;pc=1
4	GeMoMa	exon	59292423	59292507	.	-	.	ID=nbis-exon-184476;Parent=PASSSERD05644.2;de=true;minCov=77;pc=1
4	GeMoMa	exon	59293997	59294089	.	-	.	ID=nbis-exon-184477;Parent=PASSSERD05644.2;de=true;minCov=77;pc=1
4	GeMoMa	exon	59303467	59303646	.	-	.	ID=nbis-exon-184478;Parent=PASSSERD05644.2;de=true;minCov=77;pc=1
4	GeMoMa	exon	59306628	59306839	.	-	.	ID=nbis-exon-184479;Parent=PASSSERD05644.2;de=true;minCov=77;pc=1
4	GeMoMa	exon	59308655	59308744	.	-	.	ID=nbis-exon-184480;Parent=PASSSERD05644.2;de=true;minCov=77;pc=1
4	GeMoMa	exon	59309316	59309424	.	-	.	ID=nbis-exon-184481;Parent=PASSSERD05644.2;de=true;minCov=77;pc=1
4	GeMoMa	exon	59315709	59315741	.	-	.	ID=nbis-exon-184482;Parent=PASSSERD05644.2;de=true;minCov=77;pc=1
4	GeMoMa	exon	59319013	59319092	.	-	.	ID=nbis-exon-184483;Parent=PASSSERD05644.2;de=true;minCov=77;pc=1
4	GeMoMa	exon	59327298	59327426	.	-	.	ID=nbis-exon-184484;Parent=PASSSERD05644.2;de=true;minCov=77;pc=1
4	GeMoMa	exon	59337745	59338019	.	-	.	ID=nbis-exon-184485;Parent=PASSSERD05644.2;de=true;minCov=77;pc=1
4	GeMoMa	CDS	59269486	59269512	.	-	0	ID=cds-169149;Parent=PASSSERD05644.2;ae=true;minCov=164;pc=1
4	GeMoMa	CDS	59273900	59274061	.	-	0	ID=cds-169148;Parent=PASSSERD05644.2;ae=true;de=true;minCov=172;pc=1
4	GeMoMa	CDS	59274784	59274926	.	-	2	ID=cds-169147;Parent=PASSSERD05644.2;ae=false;de=true;minCov=52;pc=1
4	GeMoMa	CDS	59275602	59275766	.	-	2	ID=cds-169146;Parent=PASSSERD05644.2;ae=true;de=false;minCov=24;pc=1
4	GeMoMa	CDS	59280284	59280368	.	-	0	ID=cds-169145;Parent=PASSSERD05644.2;ae=false;de=false;minCov=5;pc=1
4	GeMoMa	CDS	59280529	59280646	.	-	1	ID=cds-169144;Parent=PASSSERD05644.2;ae=true;de=true;minCov=106;pc=1
4	GeMoMa	CDS	59284066	59284211	.	-	0	ID=cds-169143;Parent=PASSSERD05644.2;ae=true;de=true;minCov=84;pc=1
4	GeMoMa	CDS	59285636	59285847	.	-	2	ID=cds-169142;Parent=PASSSERD05644.2;ae=true;de=true;minCov=76;pc=1
4	GeMoMa	CDS	59289070	59289219	.	-	2	ID=cds-169141;Parent=PASSSERD05644.2;ae=true;de=true;minCov=115;pc=1
4	GeMoMa	CDS	59292423	59292507	.	-	0	ID=cds-169140;Parent=PASSSERD05644.2;ae=true;de=true;minCov=109;pc=1
4	GeMoMa	CDS	59293997	59294089	.	-	0	ID=cds-169139;Parent=PASSSERD05644.2;ae=true;de=true;minCov=89;pc=1
4	GeMoMa	CDS	59303467	59303646	.	-	0	ID=cds-169138;Parent=PASSSERD05644.2;ae=true;de=true;minCov=91;pc=1
4	GeMoMa	CDS	59306628	59306839	.	-	2	ID=cds-169137;Parent=PASSSERD05644.2;ae=true;de=true;minCov=81;pc=1
4	GeMoMa	CDS	59308655	59308744	.	-	2	ID=cds-169136;Parent=PASSSERD05644.2;ae=false;de=false;minCov=0;pc=0.8667
4	GeMoMa	CDS	59309316	59309424	.	-	0	ID=cds-169135;Parent=PASSSERD05644.2;ae=true;de=true;minCov=102;pc=1
4	GeMoMa	CDS	59315709	59315741	.	-	0	ID=cds-169134;Parent=PASSSERD05644.2;ae=false;de=false;minCov=1;pc=1
4	GeMoMa	CDS	59319013	59319092	.	-	2	ID=cds-169133;Parent=PASSSERD05644.2;ae=false;de=false;minCov=0;pc=0
4	GeMoMa	CDS	59327298	59327424	.	-	0	ID=cds-169132;Parent=PASSSERD05644.2;de=true;minCov=77;pc=1
4	AnnotationFinalizer_	five_prime_UTR	59327425	59327426	.	-	.	ID=five_prime_utr-21006;Parent=PASSSERD05644.2
4	AnnotationFinalizer_	five_prime_UTR	59337745	59338019	.	-	.	ID=five_prime_utr-21005;Parent=PASSSERD05644.2
4	AnnotationFinalizer_	three_prime_UTR	59265606	59269485	.	-	.	ID=three_prime_utr-17095;Parent=PASSSERD05644.2
4	GAF	gene	59385677	59498237	.	-	.	ID=PASSSERD05645;combinedEvidence=4;complete=4;maxEvidence=4;maxTie=0.95;transcripts=4
4	GeMoMa	mRNA	59385677	59487413	3593	-	.	ID=PASSSERD05645.1;Parent=PASSSERD05645;aa=663;alternative="montanus_gene-ABLIM2,onychos_gene-ABLIM2,pyrgi_gene-ABLIM2";avgCov=1109.3092;bestScore=3593;ce=21;evidence=4;iAA=1;lpm=663;maxGap=0;maxScore=3593;minCov=302;minSplitReads=0;nps=0;oldID=passerold_transcript:ENSPDOT00000006831_R0;pAA=1;prediction=0;raa=663;rce=21;ref-gene=passerold_gene:ENSPDOG00000004572;start=M;stop=*;sumWeight=3.6;tae=0.95;tde=0.95;tie=0.95;tpc=1
4	GeMoMa	exon	59385677	59387517	.	-	.	ID=nbis-exon-184486;Parent=PASSSERD05645.1;de=true;minCov=302;pc=1
4	GeMoMa	exon	59399633	59399713	.	-	.	ID=nbis-exon-184487;Parent=PASSSERD05645.1;de=true;minCov=302;pc=1
4	GeMoMa	exon	59399884	59399948	.	-	.	ID=nbis-exon-184488;Parent=PASSSERD05645.1;de=true;minCov=302;pc=1
4	GeMoMa	exon	59401275	59401329	.	-	.	ID=nbis-exon-184489;Parent=PASSSERD05645.1;de=true;minCov=302;pc=1
4	GeMoMa	exon	59403254	59403312	.	-	.	ID=nbis-exon-184490;Parent=PASSSERD05645.1;de=true;minCov=302;pc=1
4	GeMoMa	exon	59407882	59408014	.	-	.	ID=nbis-exon-184491;Parent=PASSSERD05645.1;de=true;minCov=302;pc=1
4	GeMoMa	exon	59409013	59409065	.	-	.	ID=nbis-exon-184492;Parent=PASSSERD05645.1;de=true;minCov=302;pc=1
4	GeMoMa	exon	59412559	59412612	.	-	.	ID=nbis-exon-184493;Parent=PASSSERD05645.1;de=true;minCov=302;pc=1
4	GeMoMa	exon	59413888	59413989	.	-	.	ID=nbis-exon-184494;Parent=PASSSERD05645.1;de=true;minCov=302;pc=1
4	GeMoMa	exon	59419417	59419515	.	-	.	ID=nbis-exon-184495;Parent=PASSSERD05645.1;de=true;minCov=302;pc=1
4	GeMoMa	exon	59421210	59421330	.	-	.	ID=nbis-exon-184496;Parent=PASSSERD05645.1;de=true;minCov=302;pc=1
4	GeMoMa	exon	59425832	59425978	.	-	.	ID=nbis-exon-184497;Parent=PASSSERD05645.1;de=true;minCov=302;pc=1
4	GeMoMa	exon	59430538	59430615	.	-	.	ID=nbis-exon-184498;Parent=PASSSERD05645.1;de=true;minCov=302;pc=1
4	GeMoMa	exon	59433581	59433639	.	-	.	ID=nbis-exon-184499;Parent=PASSSERD05645.1;de=true;minCov=302;pc=1
4	GeMoMa	exon	59436254	59436341	.	-	.	ID=nbis-exon-184500;Parent=PASSSERD05645.1;de=true;minCov=302;pc=1
4	GeMoMa	exon	59451487	59451580	.	-	.	ID=nbis-exon-184501;Parent=PASSSERD05645.1;de=true;minCov=302;pc=1
4	GeMoMa	exon	59453649	59453775	.	-	.	ID=nbis-exon-184502;Parent=PASSSERD05645.1;de=true;minCov=302;pc=1
4	GeMoMa	exon	59457483	59457598	.	-	.	ID=nbis-exon-184503;Parent=PASSSERD05645.1;de=true;minCov=302;pc=1
4	GeMoMa	exon	59467417	59467600	.	-	.	ID=nbis-exon-184504;Parent=PASSSERD05645.1;de=true;minCov=302;pc=1
4	GeMoMa	exon	59479261	59479404	.	-	.	ID=nbis-exon-184505;Parent=PASSSERD05645.1;de=true;minCov=302;pc=1
4	GeMoMa	exon	59486979	59487413	.	-	.	ID=nbis-exon-184506;Parent=PASSSERD05645.1;de=true;minCov=302;pc=1
4	GeMoMa	CDS	59387404	59387517	.	-	0	ID=cds-169170;Parent=PASSSERD05645.1;ae=true;minCov=1593;pc=1
4	GeMoMa	CDS	59399633	59399713	.	-	0	ID=cds-169169;Parent=PASSSERD05645.1;ae=true;de=true;minCov=1422;pc=1
4	GeMoMa	CDS	59399884	59399948	.	-	2	ID=cds-169168;Parent=PASSSERD05645.1;ae=true;de=true;minCov=343;pc=1
4	GeMoMa	CDS	59401275	59401329	.	-	0	ID=cds-169167;Parent=PASSSERD05645.1;ae=true;de=true;minCov=1314;pc=1
4	GeMoMa	CDS	59403254	59403312	.	-	2	ID=cds-169166;Parent=PASSSERD05645.1;ae=true;de=true;minCov=1544;pc=1
4	GeMoMa	CDS	59407882	59408014	.	-	0	ID=cds-169165;Parent=PASSSERD05645.1;ae=true;de=true;minCov=1104;pc=1
4	GeMoMa	CDS	59409013	59409065	.	-	2	ID=cds-169164;Parent=PASSSERD05645.1;ae=true;de=true;minCov=891;pc=1
4	GeMoMa	CDS	59412559	59412612	.	-	2	ID=cds-169163;Parent=PASSSERD05645.1;ae=true;de=true;minCov=907;pc=1
4	GeMoMa	CDS	59413888	59413989	.	-	2	ID=cds-169162;Parent=PASSSERD05645.1;ae=true;de=true;minCov=921;pc=1
4	GeMoMa	CDS	59419417	59419515	.	-	2	ID=cds-169161;Parent=PASSSERD05645.1;ae=true;de=true;minCov=895;pc=1
4	GeMoMa	CDS	59421210	59421330	.	-	0	ID=cds-169160;Parent=PASSSERD05645.1;ae=true;de=true;minCov=958;pc=1
4	GeMoMa	CDS	59425832	59425978	.	-	0	ID=cds-169159;Parent=PASSSERD05645.1;ae=true;de=true;minCov=773;pc=1
4	GeMoMa	CDS	59430538	59430615	.	-	0	ID=cds-169158;Parent=PASSSERD05645.1;ae=true;de=true;minCov=854;pc=1
4	GeMoMa	CDS	59433581	59433639	.	-	2	ID=cds-169157;Parent=PASSSERD05645.1;ae=true;de=true;minCov=890;pc=1
4	GeMoMa	CDS	59436254	59436341	.	-	0	ID=cds-169156;Parent=PASSSERD05645.1;ae=false;de=true;minCov=849;pc=1
4	GeMoMa	CDS	59451487	59451580	.	-	1	ID=cds-169155;Parent=PASSSERD05645.1;ae=true;de=false;minCov=866;pc=1
4	GeMoMa	CDS	59453649	59453775	.	-	2	ID=cds-169154;Parent=PASSSERD05645.1;ae=true;de=true;minCov=962;pc=1
4	GeMoMa	CDS	59457483	59457598	.	-	1	ID=cds-169153;Parent=PASSSERD05645.1;ae=true;de=true;minCov=903;pc=1
4	GeMoMa	CDS	59467417	59467600	.	-	2	ID=cds-169152;Parent=PASSSERD05645.1;ae=true;de=true;minCov=918;pc=1
4	GeMoMa	CDS	59479261	59479404	.	-	2	ID=cds-169151;Parent=PASSSERD05645.1;ae=true;de=true;minCov=419;pc=1
4	GeMoMa	CDS	59486979	59486994	.	-	0	ID=cds-169150;Parent=PASSSERD05645.1;de=true;minCov=302;pc=1
4	AnnotationFinalizer_	five_prime_UTR	59486995	59487413	.	-	.	ID=five_prime_utr-21007;Parent=PASSSERD05645.1
4	AnnotationFinalizer_	three_prime_UTR	59385677	59387403	.	-	.	ID=three_prime_utr-17096;Parent=PASSSERD05645.1
4	GeMoMa	mRNA	59385677	59487413	3482	-	.	ID=PASSSERD05645.3;Parent=PASSSERD05645;aa=644;alternative="pyrgi_gene-ABLIM2";avgCov=1131.1356;bestScore=3482;ce=21;evidence=2;iAA=0.9938;lpm=460;maxGap=0;maxScore=3497;minCov=302;minSplitReads=0;nps=0;oldID=onychos_rna-XM_041402749.1_R0;pAA=0.9953;prediction=0;raa=644;rce=21;ref-gene=onychos_gene-ABLIM2;start=M;stop=*;sumWeight=2.0;tae=0.95;tde=0.95;tie=0.95;tpc=1
4	GeMoMa	exon	59385677	59387517	.	-	.	ID=nbis-exon-184528;Parent=PASSSERD05645.3;de=true;minCov=302;pc=1
4	GeMoMa	exon	59399633	59399713	.	-	.	ID=nbis-exon-184529;Parent=PASSSERD05645.3;de=true;minCov=302;pc=1
4	GeMoMa	exon	59399941	59399948	.	-	.	ID=nbis-exon-184530;Parent=PASSSERD05645.3;de=true;minCov=302;pc=1
4	GeMoMa	exon	59401275	59401329	.	-	.	ID=nbis-exon-184531;Parent=PASSSERD05645.3;de=true;minCov=302;pc=1
4	GeMoMa	exon	59403254	59403312	.	-	.	ID=nbis-exon-184532;Parent=PASSSERD05645.3;de=true;minCov=302;pc=1
4	GeMoMa	exon	59407882	59408014	.	-	.	ID=nbis-exon-184533;Parent=PASSSERD05645.3;de=true;minCov=302;pc=1
4	GeMoMa	exon	59409013	59409065	.	-	.	ID=nbis-exon-184534;Parent=PASSSERD05645.3;de=true;minCov=302;pc=1
4	GeMoMa	exon	59412559	59412612	.	-	.	ID=nbis-exon-184535;Parent=PASSSERD05645.3;de=true;minCov=302;pc=1
4	GeMoMa	exon	59413888	59413989	.	-	.	ID=nbis-exon-184536;Parent=PASSSERD05645.3;de=true;minCov=302;pc=1
4	GeMoMa	exon	59419417	59419515	.	-	.	ID=nbis-exon-184537;Parent=PASSSERD05645.3;de=true;minCov=302;pc=1
4	GeMoMa	exon	59421210	59421330	.	-	.	ID=nbis-exon-184538;Parent=PASSSERD05645.3;de=true;minCov=302;pc=1
4	GeMoMa	exon	59425832	59425978	.	-	.	ID=nbis-exon-184539;Parent=PASSSERD05645.3;de=true;minCov=302;pc=1
4	GeMoMa	exon	59430538	59430615	.	-	.	ID=nbis-exon-184540;Parent=PASSSERD05645.3;de=true;minCov=302;pc=1
4	GeMoMa	exon	59433581	59433639	.	-	.	ID=nbis-exon-184541;Parent=PASSSERD05645.3;de=true;minCov=302;pc=1
4	GeMoMa	exon	59436254	59436341	.	-	.	ID=nbis-exon-184542;Parent=PASSSERD05645.3;de=true;minCov=302;pc=1
4	GeMoMa	exon	59451487	59451580	.	-	.	ID=nbis-exon-184543;Parent=PASSSERD05645.3;de=true;minCov=302;pc=1
4	GeMoMa	exon	59453649	59453775	.	-	.	ID=nbis-exon-184544;Parent=PASSSERD05645.3;de=true;minCov=302;pc=1
4	GeMoMa	exon	59457483	59457598	.	-	.	ID=nbis-exon-184545;Parent=PASSSERD05645.3;de=true;minCov=302;pc=1
4	GeMoMa	exon	59467417	59467600	.	-	.	ID=nbis-exon-184546;Parent=PASSSERD05645.3;de=true;minCov=302;pc=1
4	GeMoMa	exon	59479261	59479404	.	-	.	ID=nbis-exon-184547;Parent=PASSSERD05645.3;de=true;minCov=302;pc=1
4	GeMoMa	exon	59486979	59487413	.	-	.	ID=nbis-exon-184548;Parent=PASSSERD05645.3;de=true;minCov=302;pc=1
4	GeMoMa	CDS	59387404	59387517	.	-	0	ID=cds-169212;Parent=PASSSERD05645.3;ae=true;minCov=1593;pc=1
4	GeMoMa	CDS	59399633	59399713	.	-	0	ID=cds-169211;Parent=PASSSERD05645.3;ae=true;de=true;minCov=1422;pc=1
4	GeMoMa	CDS	59399941	59399948	.	-	2	ID=cds-169210;Parent=PASSSERD05645.3;ae=true;de=true;minCov=1331;pc=1
4	GeMoMa	CDS	59401275	59401329	.	-	0	ID=cds-169209;Parent=PASSSERD05645.3;ae=true;de=true;minCov=1314;pc=1
4	GeMoMa	CDS	59403254	59403312	.	-	2	ID=cds-169208;Parent=PASSSERD05645.3;ae=true;de=true;minCov=1544;pc=1
4	GeMoMa	CDS	59407882	59408014	.	-	0	ID=cds-169207;Parent=PASSSERD05645.3;ae=true;de=true;minCov=1104;pc=1
4	GeMoMa	CDS	59409013	59409065	.	-	2	ID=cds-169206;Parent=PASSSERD05645.3;ae=true;de=true;minCov=891;pc=1
4	GeMoMa	CDS	59412559	59412612	.	-	2	ID=cds-169205;Parent=PASSSERD05645.3;ae=true;de=true;minCov=907;pc=1
4	GeMoMa	CDS	59413888	59413989	.	-	2	ID=cds-169204;Parent=PASSSERD05645.3;ae=true;de=true;minCov=921;pc=1
4	GeMoMa	CDS	59419417	59419515	.	-	2	ID=cds-169203;Parent=PASSSERD05645.3;ae=true;de=true;minCov=895;pc=1
4	GeMoMa	CDS	59421210	59421330	.	-	0	ID=cds-169202;Parent=PASSSERD05645.3;ae=true;de=true;minCov=958;pc=1
4	GeMoMa	CDS	59425832	59425978	.	-	0	ID=cds-169201;Parent=PASSSERD05645.3;ae=true;de=true;minCov=773;pc=1
4	GeMoMa	CDS	59430538	59430615	.	-	0	ID=cds-169200;Parent=PASSSERD05645.3;ae=true;de=true;minCov=854;pc=1
4	GeMoMa	CDS	59433581	59433639	.	-	2	ID=cds-169199;Parent=PASSSERD05645.3;ae=true;de=true;minCov=890;pc=1
4	GeMoMa	CDS	59436254	59436341	.	-	0	ID=cds-169198;Parent=PASSSERD05645.3;ae=false;de=true;minCov=849;pc=1
4	GeMoMa	CDS	59451487	59451580	.	-	1	ID=cds-169197;Parent=PASSSERD05645.3;ae=true;de=false;minCov=866;pc=1
4	GeMoMa	CDS	59453649	59453775	.	-	2	ID=cds-169196;Parent=PASSSERD05645.3;ae=true;de=true;minCov=962;pc=1
4	GeMoMa	CDS	59457483	59457598	.	-	1	ID=cds-169195;Parent=PASSSERD05645.3;ae=true;de=true;minCov=903;pc=1
4	GeMoMa	CDS	59467417	59467600	.	-	2	ID=cds-169194;Parent=PASSSERD05645.3;ae=true;de=true;minCov=918;pc=1
4	GeMoMa	CDS	59479261	59479404	.	-	2	ID=cds-169193;Parent=PASSSERD05645.3;ae=true;de=true;minCov=419;pc=1
4	GeMoMa	CDS	59486979	59486994	.	-	0	ID=cds-169192;Parent=PASSSERD05645.3;de=true;minCov=302;pc=1
4	AnnotationFinalizer_	five_prime_UTR	59486995	59487413	.	-	.	ID=five_prime_utr-21009;Parent=PASSSERD05645.3
4	AnnotationFinalizer_	three_prime_UTR	59385677	59387403	.	-	.	ID=three_prime_utr-17098;Parent=PASSSERD05645.3
4	GeMoMa	mRNA	59385677	59487413	3131	-	.	ID=PASSSERD05645.4;Parent=PASSSERD05645;aa=578;alternative="onychos_gene-ABLIM2";avgCov=1120.5092;bestScore=3131;ce=18;evidence=2;iAA=1;lpm=578;maxGap=0;maxScore=3131;minCov=302;minSplitReads=0;nps=0;oldID=passerold_transcript:ENSPDOT00000006885_R0;pAA=1;prediction=0;raa=578;rce=18;ref-gene=passerold_gene:ENSPDOG00000004572;start=M;stop=*;sumWeight=1.8;tae=0.9412;tde=0.9412;tie=0.9412;tpc=1
4	GeMoMa	exon	59385677	59387517	.	-	.	ID=nbis-exon-184549;Parent=PASSSERD05645.4;de=true;minCov=302;pc=1
4	GeMoMa	exon	59399633	59399713	.	-	.	ID=nbis-exon-184550;Parent=PASSSERD05645.4;de=true;minCov=302;pc=1
4	GeMoMa	exon	59399884	59399948	.	-	.	ID=nbis-exon-184551;Parent=PASSSERD05645.4;de=true;minCov=302;pc=1
4	GeMoMa	exon	59401275	59401329	.	-	.	ID=nbis-exon-184552;Parent=PASSSERD05645.4;de=true;minCov=302;pc=1
4	GeMoMa	exon	59403254	59403312	.	-	.	ID=nbis-exon-184553;Parent=PASSSERD05645.4;de=true;minCov=302;pc=1
4	GeMoMa	exon	59407882	59408014	.	-	.	ID=nbis-exon-184554;Parent=PASSSERD05645.4;de=true;minCov=302;pc=1
4	GeMoMa	exon	59409013	59409065	.	-	.	ID=nbis-exon-184555;Parent=PASSSERD05645.4;de=true;minCov=302;pc=1
4	GeMoMa	exon	59421210	59421330	.	-	.	ID=nbis-exon-184556;Parent=PASSSERD05645.4;de=true;minCov=302;pc=1
4	GeMoMa	exon	59425832	59425978	.	-	.	ID=nbis-exon-184557;Parent=PASSSERD05645.4;de=true;minCov=302;pc=1
4	GeMoMa	exon	59430538	59430615	.	-	.	ID=nbis-exon-184558;Parent=PASSSERD05645.4;de=true;minCov=302;pc=1
4	GeMoMa	exon	59433581	59433639	.	-	.	ID=nbis-exon-184559;Parent=PASSSERD05645.4;de=true;minCov=302;pc=1
4	GeMoMa	exon	59436254	59436341	.	-	.	ID=nbis-exon-184560;Parent=PASSSERD05645.4;de=true;minCov=302;pc=1
4	GeMoMa	exon	59451487	59451580	.	-	.	ID=nbis-exon-184561;Parent=PASSSERD05645.4;de=true;minCov=302;pc=1
4	GeMoMa	exon	59453649	59453775	.	-	.	ID=nbis-exon-184562;Parent=PASSSERD05645.4;de=true;minCov=302;pc=1
4	GeMoMa	exon	59457483	59457598	.	-	.	ID=nbis-exon-184563;Parent=PASSSERD05645.4;de=true;minCov=302;pc=1
4	GeMoMa	exon	59467417	59467600	.	-	.	ID=nbis-exon-184564;Parent=PASSSERD05645.4;de=true;minCov=302;pc=1
4	GeMoMa	exon	59479261	59479404	.	-	.	ID=nbis-exon-184565;Parent=PASSSERD05645.4;de=true;minCov=302;pc=1
4	GeMoMa	exon	59486979	59487413	.	-	.	ID=nbis-exon-184566;Parent=PASSSERD05645.4;de=true;minCov=302;pc=1
4	GeMoMa	CDS	59387404	59387517	.	-	0	ID=cds-169230;Parent=PASSSERD05645.4;ae=true;minCov=1593;pc=1
4	GeMoMa	CDS	59399633	59399713	.	-	0	ID=cds-169229;Parent=PASSSERD05645.4;ae=true;de=true;minCov=1422;pc=1
4	GeMoMa	CDS	59399884	59399948	.	-	2	ID=cds-169228;Parent=PASSSERD05645.4;ae=true;de=true;minCov=343;pc=1
4	GeMoMa	CDS	59401275	59401329	.	-	0	ID=cds-169227;Parent=PASSSERD05645.4;ae=true;de=true;minCov=1314;pc=1
4	GeMoMa	CDS	59403254	59403312	.	-	2	ID=cds-169226;Parent=PASSSERD05645.4;ae=true;de=true;minCov=1544;pc=1
4	GeMoMa	CDS	59407882	59408014	.	-	0	ID=cds-169225;Parent=PASSSERD05645.4;ae=true;de=true;minCov=1104;pc=1
4	GeMoMa	CDS	59409013	59409065	.	-	2	ID=cds-169224;Parent=PASSSERD05645.4;ae=true;de=true;minCov=891;pc=1
4	GeMoMa	CDS	59421210	59421330	.	-	0	ID=cds-169223;Parent=PASSSERD05645.4;ae=true;de=true;minCov=958;pc=1
4	GeMoMa	CDS	59425832	59425978	.	-	0	ID=cds-169222;Parent=PASSSERD05645.4;ae=true;de=true;minCov=773;pc=1
4	GeMoMa	CDS	59430538	59430615	.	-	0	ID=cds-169221;Parent=PASSSERD05645.4;ae=true;de=true;minCov=854;pc=1
4	GeMoMa	CDS	59433581	59433639	.	-	2	ID=cds-169220;Parent=PASSSERD05645.4;ae=true;de=true;minCov=890;pc=1
4	GeMoMa	CDS	59436254	59436341	.	-	0	ID=cds-169219;Parent=PASSSERD05645.4;ae=false;de=true;minCov=849;pc=1
4	GeMoMa	CDS	59451487	59451580	.	-	1	ID=cds-169218;Parent=PASSSERD05645.4;ae=true;de=false;minCov=866;pc=1
4	GeMoMa	CDS	59453649	59453775	.	-	2	ID=cds-169217;Parent=PASSSERD05645.4;ae=true;de=true;minCov=962;pc=1
4	GeMoMa	CDS	59457483	59457598	.	-	1	ID=cds-169216;Parent=PASSSERD05645.4;ae=true;de=true;minCov=903;pc=1
4	GeMoMa	CDS	59467417	59467600	.	-	2	ID=cds-169215;Parent=PASSSERD05645.4;ae=true;de=true;minCov=918;pc=1
4	GeMoMa	CDS	59479261	59479404	.	-	2	ID=cds-169214;Parent=PASSSERD05645.4;ae=true;de=true;minCov=419;pc=1
4	GeMoMa	CDS	59486979	59486994	.	-	0	ID=cds-169213;Parent=PASSSERD05645.4;de=true;minCov=302;pc=1
4	AnnotationFinalizer_	five_prime_UTR	59486995	59487413	.	-	.	ID=five_prime_utr-21010;Parent=PASSSERD05645.4
4	AnnotationFinalizer_	three_prime_UTR	59385677	59387403	.	-	.	ID=three_prime_utr-17099;Parent=PASSSERD05645.4
4	GeMoMa	mRNA	59385677	59498237	3574	-	.	ID=PASSSERD05645.2;Parent=PASSSERD05645;aa=663;alternative="onychos_gene-ABLIM2,pyrgi_gene-ABLIM2";avgCov=1106.4143;bestScore=3574;ce=21;evidence=3;iAA=0.994;lpm=499;maxGap=0;maxScore=3590;minCov=1;minSplitReads=0;nps=0;oldID=montanus_rna-XM_039728833.1_R0;pAA=0.9955;prediction=0;raa=663;rce=21;ref-gene=montanus_gene-ABLIM2;start=M;stop=*;sumWeight=2.8;tae=0.95;tde=0.9;tie=0.9;tpc=1
4	GeMoMa	exon	59385677	59387517	.	-	.	ID=nbis-exon-184507;Parent=PASSSERD05645.2;de=false;minCov=1;pc=1
4	GeMoMa	exon	59399633	59399713	.	-	.	ID=nbis-exon-184508;Parent=PASSSERD05645.2;de=false;minCov=1;pc=1
4	GeMoMa	exon	59399884	59399948	.	-	.	ID=nbis-exon-184509;Parent=PASSSERD05645.2;de=false;minCov=1;pc=1
4	GeMoMa	exon	59401275	59401329	.	-	.	ID=nbis-exon-184510;Parent=PASSSERD05645.2;de=false;minCov=1;pc=1
4	GeMoMa	exon	59403254	59403312	.	-	.	ID=nbis-exon-184511;Parent=PASSSERD05645.2;de=false;minCov=1;pc=1
4	GeMoMa	exon	59407882	59408014	.	-	.	ID=nbis-exon-184512;Parent=PASSSERD05645.2;de=false;minCov=1;pc=1
4	GeMoMa	exon	59409013	59409065	.	-	.	ID=nbis-exon-184513;Parent=PASSSERD05645.2;de=false;minCov=1;pc=1
4	GeMoMa	exon	59412559	59412612	.	-	.	ID=nbis-exon-184514;Parent=PASSSERD05645.2;de=false;minCov=1;pc=1
4	GeMoMa	exon	59413888	59413989	.	-	.	ID=nbis-exon-184515;Parent=PASSSERD05645.2;de=false;minCov=1;pc=1
4	GeMoMa	exon	59419417	59419515	.	-	.	ID=nbis-exon-184516;Parent=PASSSERD05645.2;de=false;minCov=1;pc=1
4	GeMoMa	exon	59421210	59421330	.	-	.	ID=nbis-exon-184517;Parent=PASSSERD05645.2;de=false;minCov=1;pc=1
4	GeMoMa	exon	59425832	59425978	.	-	.	ID=nbis-exon-184518;Parent=PASSSERD05645.2;de=false;minCov=1;pc=1
4	GeMoMa	exon	59430538	59430615	.	-	.	ID=nbis-exon-184519;Parent=PASSSERD05645.2;de=false;minCov=1;pc=1
4	GeMoMa	exon	59433581	59433639	.	-	.	ID=nbis-exon-184520;Parent=PASSSERD05645.2;de=false;minCov=1;pc=1
4	GeMoMa	exon	59436254	59436341	.	-	.	ID=nbis-exon-184521;Parent=PASSSERD05645.2;de=false;minCov=1;pc=1
4	GeMoMa	exon	59451487	59451580	.	-	.	ID=nbis-exon-184522;Parent=PASSSERD05645.2;de=false;minCov=1;pc=1
4	GeMoMa	exon	59453649	59453775	.	-	.	ID=nbis-exon-184523;Parent=PASSSERD05645.2;de=false;minCov=1;pc=1
4	GeMoMa	exon	59457483	59457598	.	-	.	ID=nbis-exon-184524;Parent=PASSSERD05645.2;de=false;minCov=1;pc=1
4	GeMoMa	exon	59467417	59467600	.	-	.	ID=nbis-exon-184525;Parent=PASSSERD05645.2;de=false;minCov=1;pc=1
4	GeMoMa	exon	59479261	59479404	.	-	.	ID=nbis-exon-184526;Parent=PASSSERD05645.2;de=false;minCov=1;pc=1
4	GeMoMa	exon	59498197	59498237	.	-	.	ID=nbis-exon-184527;Parent=PASSSERD05645.2;de=false;minCov=1;pc=1
4	GeMoMa	CDS	59387404	59387517	.	-	0	ID=cds-169191;Parent=PASSSERD05645.2;ae=true;minCov=1593;pc=1
4	GeMoMa	CDS	59399633	59399713	.	-	0	ID=cds-169190;Parent=PASSSERD05645.2;ae=true;de=true;minCov=1422;pc=1
4	GeMoMa	CDS	59399884	59399948	.	-	2	ID=cds-169189;Parent=PASSSERD05645.2;ae=true;de=true;minCov=343;pc=1
4	GeMoMa	CDS	59401275	59401329	.	-	0	ID=cds-169188;Parent=PASSSERD05645.2;ae=true;de=true;minCov=1314;pc=1
4	GeMoMa	CDS	59403254	59403312	.	-	2	ID=cds-169187;Parent=PASSSERD05645.2;ae=true;de=true;minCov=1544;pc=1
4	GeMoMa	CDS	59407882	59408014	.	-	0	ID=cds-169186;Parent=PASSSERD05645.2;ae=true;de=true;minCov=1104;pc=1
4	GeMoMa	CDS	59409013	59409065	.	-	2	ID=cds-169185;Parent=PASSSERD05645.2;ae=true;de=true;minCov=891;pc=1
4	GeMoMa	CDS	59412559	59412612	.	-	2	ID=cds-169184;Parent=PASSSERD05645.2;ae=true;de=true;minCov=907;pc=1
4	GeMoMa	CDS	59413888	59413989	.	-	2	ID=cds-169183;Parent=PASSSERD05645.2;ae=true;de=true;minCov=921;pc=1
4	GeMoMa	CDS	59419417	59419515	.	-	2	ID=cds-169182;Parent=PASSSERD05645.2;ae=true;de=true;minCov=895;pc=1
4	GeMoMa	CDS	59421210	59421330	.	-	0	ID=cds-169181;Parent=PASSSERD05645.2;ae=true;de=true;minCov=958;pc=1
4	GeMoMa	CDS	59425832	59425978	.	-	0	ID=cds-169180;Parent=PASSSERD05645.2;ae=true;de=true;minCov=773;pc=1
4	GeMoMa	CDS	59430538	59430615	.	-	0	ID=cds-169179;Parent=PASSSERD05645.2;ae=true;de=true;minCov=854;pc=1
4	GeMoMa	CDS	59433581	59433639	.	-	2	ID=cds-169178;Parent=PASSSERD05645.2;ae=true;de=true;minCov=890;pc=1
4	GeMoMa	CDS	59436254	59436341	.	-	0	ID=cds-169177;Parent=PASSSERD05645.2;ae=false;de=true;minCov=849;pc=1
4	GeMoMa	CDS	59451487	59451580	.	-	1	ID=cds-169176;Parent=PASSSERD05645.2;ae=true;de=false;minCov=866;pc=1
4	GeMoMa	CDS	59453649	59453775	.	-	2	ID=cds-169175;Parent=PASSSERD05645.2;ae=true;de=true;minCov=962;pc=1
4	GeMoMa	CDS	59457483	59457598	.	-	1	ID=cds-169174;Parent=PASSSERD05645.2;ae=true;de=true;minCov=903;pc=1
4	GeMoMa	CDS	59467417	59467600	.	-	2	ID=cds-169173;Parent=PASSSERD05645.2;ae=true;de=true;minCov=918;pc=1
4	GeMoMa	CDS	59479261	59479404	.	-	2	ID=cds-169172;Parent=PASSSERD05645.2;ae=true;de=true;minCov=419;pc=1
4	GeMoMa	CDS	59498197	59498212	.	-	0	ID=cds-169171;Parent=PASSSERD05645.2;de=false;minCov=1;pc=1
4	AnnotationFinalizer_	five_prime_UTR	59498213	59498237	.	-	.	ID=five_prime_utr-21008;Parent=PASSSERD05645.2
4	AnnotationFinalizer_	three_prime_UTR	59385677	59387403	.	-	.	ID=three_prime_utr-17097;Parent=PASSSERD05645.2
4	GAF	gene	59526798	59555106	.	+	.	ID=PASSSERD05646;combinedEvidence=2;complete=1;maxEvidence=2;maxTie=1.0;transcripts=1
4	GeMoMa	mRNA	59526798	59555106	6741	+	.	ID=PASSSERD05646.1;Parent=PASSSERD05646;aa=1332;alternative="onychos_gene-SH3TC1";avgCov=17.1574;bestScore=6741;ce=17;evidence=2;iAA=0.9805;lpm=326;maxGap=0;maxScore=6882;minCov=2;minSplitReads=3;nps=0;oldID=montanus_rna-XM_039728956.1_R0;pAA=0.9865;prediction=0;raa=1332;rce=17;ref-gene=montanus_gene-SH3TC1;start=M;stop=*;sumWeight=1.8;tae=1;tde=1;tie=1;tpc=1
4	GeMoMa	exon	59526798	59526874	.	+	.	ID=nbis-exon-184567;Parent=PASSSERD05646.1;de=true;minCov=5;pc=1
4	GeMoMa	exon	59531997	59532248	.	+	.	ID=nbis-exon-184568;Parent=PASSSERD05646.1;de=true;minCov=5;pc=1
4	GeMoMa	exon	59534529	59534603	.	+	.	ID=nbis-exon-184569;Parent=PASSSERD05646.1;de=true;minCov=5;pc=1
4	GeMoMa	exon	59536750	59536877	.	+	.	ID=nbis-exon-184570;Parent=PASSSERD05646.1;de=true;minCov=5;pc=1
4	GeMoMa	exon	59539366	59539471	.	+	.	ID=nbis-exon-184571;Parent=PASSSERD05646.1;de=true;minCov=5;pc=1
4	GeMoMa	exon	59539667	59539810	.	+	.	ID=nbis-exon-184572;Parent=PASSSERD05646.1;de=true;minCov=5;pc=1
4	GeMoMa	exon	59540446	59540620	.	+	.	ID=nbis-exon-184573;Parent=PASSSERD05646.1;de=true;minCov=5;pc=1
4	GeMoMa	exon	59540934	59541007	.	+	.	ID=nbis-exon-184574;Parent=PASSSERD05646.1;de=true;minCov=5;pc=1
4	GeMoMa	exon	59541817	59542012	.	+	.	ID=nbis-exon-184575;Parent=PASSSERD05646.1;de=true;minCov=5;pc=1
4	GeMoMa	exon	59543003	59543130	.	+	.	ID=nbis-exon-184576;Parent=PASSSERD05646.1;de=true;minCov=5;pc=1
4	GeMoMa	exon	59545722	59545763	.	+	.	ID=nbis-exon-184577;Parent=PASSSERD05646.1;de=true;minCov=5;pc=1
4	GeMoMa	exon	59547333	59549018	.	+	.	ID=nbis-exon-184578;Parent=PASSSERD05646.1;de=true;minCov=5;pc=1
4	GeMoMa	exon	59549382	59549562	.	+	.	ID=nbis-exon-184579;Parent=PASSSERD05646.1;de=true;minCov=5;pc=1
4	GeMoMa	exon	59551391	59551541	.	+	.	ID=nbis-exon-184580;Parent=PASSSERD05646.1;de=true;minCov=5;pc=1
4	GeMoMa	exon	59552711	59552833	.	+	.	ID=nbis-exon-184581;Parent=PASSSERD05646.1;de=true;minCov=5;pc=1
4	GeMoMa	exon	59553105	59553255	.	+	.	ID=nbis-exon-184582;Parent=PASSSERD05646.1;de=true;minCov=5;pc=1
4	GeMoMa	exon	59554116	59554312	.	+	.	ID=nbis-exon-184583;Parent=PASSSERD05646.1;de=true;minCov=5;pc=1
4	GeMoMa	exon	59554526	59555106	.	+	.	ID=nbis-exon-184584;Parent=PASSSERD05646.1;de=true;minCov=5;pc=1
4	GeMoMa	CDS	59532041	59532248	.	+	0	ID=cds-169231;Parent=PASSSERD05646.1;de=true;minCov=5;pc=1
4	GeMoMa	CDS	59534529	59534603	.	+	2	ID=cds-169232;Parent=PASSSERD05646.1;ae=true;de=true;minCov=2;pc=1
4	GeMoMa	CDS	59536750	59536877	.	+	2	ID=cds-169233;Parent=PASSSERD05646.1;ae=true;de=true;minCov=3;pc=1
4	GeMoMa	CDS	59539366	59539471	.	+	0	ID=cds-169234;Parent=PASSSERD05646.1;ae=true;de=true;minCov=7;pc=1
4	GeMoMa	CDS	59539667	59539810	.	+	2	ID=cds-169235;Parent=PASSSERD05646.1;ae=true;de=true;minCov=4;pc=1
4	GeMoMa	CDS	59540446	59540620	.	+	2	ID=cds-169236;Parent=PASSSERD05646.1;ae=true;de=true;minCov=4;pc=1
4	GeMoMa	CDS	59540934	59541007	.	+	1	ID=cds-169237;Parent=PASSSERD05646.1;ae=true;de=true;minCov=8;pc=1
4	GeMoMa	CDS	59541817	59542012	.	+	2	ID=cds-169238;Parent=PASSSERD05646.1;ae=true;de=true;minCov=7;pc=1
4	GeMoMa	CDS	59543003	59543130	.	+	1	ID=cds-169239;Parent=PASSSERD05646.1;ae=true;de=true;minCov=9;pc=1
4	GeMoMa	CDS	59545722	59545763	.	+	2	ID=cds-169240;Parent=PASSSERD05646.1;ae=true;de=true;minCov=3;pc=1
4	GeMoMa	CDS	59547333	59549018	.	+	2	ID=cds-169241;Parent=PASSSERD05646.1;ae=true;de=true;minCov=2;pc=1
4	GeMoMa	CDS	59549382	59549562	.	+	2	ID=cds-169242;Parent=PASSSERD05646.1;ae=true;de=true;minCov=16;pc=1
4	GeMoMa	CDS	59551391	59551541	.	+	1	ID=cds-169243;Parent=PASSSERD05646.1;ae=true;de=true;minCov=19;pc=1
4	GeMoMa	CDS	59552711	59552833	.	+	0	ID=cds-169244;Parent=PASSSERD05646.1;ae=true;de=true;minCov=32;pc=1
4	GeMoMa	CDS	59553105	59553255	.	+	0	ID=cds-169245;Parent=PASSSERD05646.1;ae=true;de=true;minCov=32;pc=1
4	GeMoMa	CDS	59554116	59554312	.	+	2	ID=cds-169246;Parent=PASSSERD05646.1;ae=true;de=true;minCov=23;pc=1
4	GeMoMa	CDS	59554526	59554756	.	+	0	ID=cds-169247;Parent=PASSSERD05646.1;ae=true;minCov=24;pc=1
4	AnnotationFinalizer_	five_prime_UTR	59526798	59526874	.	+	.	ID=five_prime_utr-21011;Parent=PASSSERD05646.1
4	AnnotationFinalizer_	five_prime_UTR	59531997	59532040	.	+	.	ID=five_prime_utr-21012;Parent=PASSSERD05646.1
4	AnnotationFinalizer_	three_prime_UTR	59554757	59555106	.	+	.	ID=three_prime_utr-17100;Parent=PASSSERD05646.1
4	GAF	gene	59585144	59610692	.	+	.	ID=PASSSERD05647;combinedEvidence=4;complete=1;maxEvidence=4;maxTie=1.0;transcripts=1
4	GeMoMa	mRNA	59585144	59610692	2423	+	.	ID=PASSSERD05647.1;Parent=PASSSERD05647;aa=467;alternative="montanus_gene-HTRA3,onychos_gene-HTRA1,onychos_gene-HTRA3,passerold_gene:ENSPDOG00000006117,pyrgi_gene-HTRA3";avgCov=394.1242;bestScore=2423;ce=9;evidence=4;iAA=1;lpm=467;maxGap=0;maxScore=2423;minCov=46;minSplitReads=185;nps=0;oldID=passerold_transcript:ENSPDOT00000006946_R0;pAA=1;prediction=0;raa=467;rce=9;ref-gene=passerold_gene:ENSPDOG00000004649;start=M;stop=*;sumWeight=3.6;tae=1;tde=1;tie=1;tpc=1
4	GeMoMa	exon	59585144	59585981	.	+	.	ID=nbis-exon-184585;Parent=PASSSERD05647.1;de=true;minCov=46;pc=1
4	GeMoMa	exon	59593932	59594031	.	+	.	ID=nbis-exon-184586;Parent=PASSSERD05647.1;de=true;minCov=46;pc=1
4	GeMoMa	exon	59595765	59595987	.	+	.	ID=nbis-exon-184587;Parent=PASSSERD05647.1;de=true;minCov=46;pc=1
4	GeMoMa	exon	59596633	59596827	.	+	.	ID=nbis-exon-184588;Parent=PASSSERD05647.1;de=true;minCov=46;pc=1
4	GeMoMa	exon	59599406	59599438	.	+	.	ID=nbis-exon-184589;Parent=PASSSERD05647.1;de=true;minCov=46;pc=1
4	GeMoMa	exon	59600112	59600226	.	+	.	ID=nbis-exon-184590;Parent=PASSSERD05647.1;de=true;minCov=46;pc=1
4	GeMoMa	exon	59606534	59606582	.	+	.	ID=nbis-exon-184591;Parent=PASSSERD05647.1;de=true;minCov=46;pc=1
4	GeMoMa	exon	59608270	59608365	.	+	.	ID=nbis-exon-184592;Parent=PASSSERD05647.1;de=true;minCov=46;pc=1
4	GeMoMa	exon	59609609	59610692	.	+	.	ID=nbis-exon-184593;Parent=PASSSERD05647.1;de=true;minCov=46;pc=1
4	GeMoMa	CDS	59585558	59585981	.	+	0	ID=cds-169248;Parent=PASSSERD05647.1;de=true;minCov=46;pc=1
4	GeMoMa	CDS	59593932	59594031	.	+	2	ID=cds-169249;Parent=PASSSERD05647.1;ae=true;de=true;minCov=199;pc=1
4	GeMoMa	CDS	59595765	59595987	.	+	1	ID=cds-169250;Parent=PASSSERD05647.1;ae=true;de=true;minCov=354;pc=1
4	GeMoMa	CDS	59596633	59596827	.	+	0	ID=cds-169251;Parent=PASSSERD05647.1;ae=true;de=true;minCov=390;pc=1
4	GeMoMa	CDS	59599406	59599438	.	+	0	ID=cds-169252;Parent=PASSSERD05647.1;ae=true;de=true;minCov=483;pc=1
4	GeMoMa	CDS	59600112	59600226	.	+	0	ID=cds-169253;Parent=PASSSERD05647.1;ae=true;de=true;minCov=567;pc=1
4	GeMoMa	CDS	59606534	59606582	.	+	2	ID=cds-169254;Parent=PASSSERD05647.1;ae=true;de=true;minCov=632;pc=1
4	GeMoMa	CDS	59608270	59608365	.	+	1	ID=cds-169255;Parent=PASSSERD05647.1;ae=true;de=true;minCov=564;pc=1
4	GeMoMa	CDS	59609609	59609774	.	+	1	ID=cds-169256;Parent=PASSSERD05647.1;ae=true;minCov=574;pc=1
4	AnnotationFinalizer_	five_prime_UTR	59585144	59585557	.	+	.	ID=five_prime_utr-21013;Parent=PASSSERD05647.1
4	AnnotationFinalizer_	three_prime_UTR	59609775	59610692	.	+	.	ID=three_prime_utr-17101;Parent=PASSSERD05647.1
4	GAF	gene	59665195	59696555	.	-	.	ID=PASSSERD05648;combinedEvidence=4;complete=2;maxEvidence=4;maxTie=1.0;transcripts=2
4	GeMoMa	mRNA	59665195	59696555	3715	-	.	ID=PASSSERD05648.1;Parent=PASSSERD05648;aa=703;alternative="montanus_gene-ACOX3,onychos_gene-ACOX3,pyrgi_gene-ACOX3";avgCov=563.9806;bestScore=3715;ce=17;evidence=4;iAA=1;lpm=703;maxGap=0;maxScore=3715;minCov=213;minSplitReads=332;nps=0;oldID=passerold_transcript:ENSPDOT00000006991_R0;pAA=1;prediction=0;raa=703;rce=17;ref-gene=passerold_gene:ENSPDOG00000004683;start=M;stop=*;sumWeight=3.6;tae=1;tde=1;tie=1;tpc=1
4	GeMoMa	exon	59665195	59665751	.	-	.	ID=nbis-exon-184594;Parent=PASSSERD05648.1;de=true;minCov=213;pc=1
4	GeMoMa	exon	59668969	59669055	.	-	.	ID=nbis-exon-184595;Parent=PASSSERD05648.1;de=true;minCov=213;pc=1
4	GeMoMa	exon	59669739	59669806	.	-	.	ID=nbis-exon-184596;Parent=PASSSERD05648.1;de=true;minCov=213;pc=1
4	GeMoMa	exon	59670250	59670424	.	-	.	ID=nbis-exon-184597;Parent=PASSSERD05648.1;de=true;minCov=213;pc=1
4	GeMoMa	exon	59672939	59673054	.	-	.	ID=nbis-exon-184598;Parent=PASSSERD05648.1;de=true;minCov=213;pc=1
4	GeMoMa	exon	59674403	59674516	.	-	.	ID=nbis-exon-184599;Parent=PASSSERD05648.1;de=true;minCov=213;pc=1
4	GeMoMa	exon	59675687	59675806	.	-	.	ID=nbis-exon-184600;Parent=PASSSERD05648.1;de=true;minCov=213;pc=1
4	GeMoMa	exon	59676277	59676397	.	-	.	ID=nbis-exon-184601;Parent=PASSSERD05648.1;de=true;minCov=213;pc=1
4	GeMoMa	exon	59677614	59677736	.	-	.	ID=nbis-exon-184602;Parent=PASSSERD05648.1;de=true;minCov=213;pc=1
4	GeMoMa	exon	59679024	59679206	.	-	.	ID=nbis-exon-184603;Parent=PASSSERD05648.1;de=true;minCov=213;pc=1
4	GeMoMa	exon	59679607	59679703	.	-	.	ID=nbis-exon-184604;Parent=PASSSERD05648.1;de=true;minCov=213;pc=1
4	GeMoMa	exon	59689086	59689174	.	-	.	ID=nbis-exon-184605;Parent=PASSSERD05648.1;de=true;minCov=213;pc=1
4	GeMoMa	exon	59690029	59690172	.	-	.	ID=nbis-exon-184606;Parent=PASSSERD05648.1;de=true;minCov=213;pc=1
4	GeMoMa	exon	59690612	59690701	.	-	.	ID=nbis-exon-184607;Parent=PASSSERD05648.1;de=true;minCov=213;pc=1
4	GeMoMa	exon	59691439	59691510	.	-	.	ID=nbis-exon-184608;Parent=PASSSERD05648.1;de=true;minCov=213;pc=1
4	GeMoMa	exon	59692531	59692764	.	-	.	ID=nbis-exon-184609;Parent=PASSSERD05648.1;de=true;minCov=213;pc=1
4	GeMoMa	exon	59694210	59694371	.	-	.	ID=nbis-exon-184610;Parent=PASSSERD05648.1;de=true;minCov=213;pc=1
4	GeMoMa	exon	59696327	59696555	.	-	.	ID=nbis-exon-184611;Parent=PASSSERD05648.1;de=true;minCov=213;pc=1
4	GeMoMa	CDS	59665632	59665751	.	-	0	ID=cds-169273;Parent=PASSSERD05648.1;ae=true;minCov=828;pc=1
4	GeMoMa	CDS	59668969	59669055	.	-	0	ID=cds-169272;Parent=PASSSERD05648.1;ae=true;de=true;minCov=626;pc=1
4	GeMoMa	CDS	59669739	59669806	.	-	2	ID=cds-169271;Parent=PASSSERD05648.1;ae=true;de=true;minCov=488;pc=1
4	GeMoMa	CDS	59670250	59670424	.	-	0	ID=cds-169270;Parent=PASSSERD05648.1;ae=true;de=true;minCov=407;pc=1
4	GeMoMa	CDS	59672939	59673054	.	-	2	ID=cds-169269;Parent=PASSSERD05648.1;ae=true;de=true;minCov=443;pc=1
4	GeMoMa	CDS	59674403	59674516	.	-	2	ID=cds-169268;Parent=PASSSERD05648.1;ae=true;de=true;minCov=638;pc=1
4	GeMoMa	CDS	59675687	59675806	.	-	2	ID=cds-169267;Parent=PASSSERD05648.1;ae=true;de=true;minCov=607;pc=1
4	GeMoMa	CDS	59676277	59676397	.	-	0	ID=cds-169266;Parent=PASSSERD05648.1;ae=true;de=true;minCov=410;pc=1
4	GeMoMa	CDS	59677614	59677736	.	-	0	ID=cds-169265;Parent=PASSSERD05648.1;ae=true;de=true;minCov=507;pc=1
4	GeMoMa	CDS	59679024	59679206	.	-	0	ID=cds-169264;Parent=PASSSERD05648.1;ae=true;de=true;minCov=572;pc=1
4	GeMoMa	CDS	59679607	59679703	.	-	1	ID=cds-169263;Parent=PASSSERD05648.1;ae=true;de=true;minCov=479;pc=1
4	GeMoMa	CDS	59689086	59689174	.	-	0	ID=cds-169262;Parent=PASSSERD05648.1;ae=true;de=true;minCov=298;pc=1
4	GeMoMa	CDS	59690029	59690172	.	-	0	ID=cds-169261;Parent=PASSSERD05648.1;ae=true;de=true;minCov=338;pc=1
4	GeMoMa	CDS	59690612	59690701	.	-	0	ID=cds-169260;Parent=PASSSERD05648.1;ae=true;de=true;minCov=358;pc=1
4	GeMoMa	CDS	59691439	59691510	.	-	0	ID=cds-169259;Parent=PASSSERD05648.1;ae=true;de=true;minCov=359;pc=1
4	GeMoMa	CDS	59692531	59692764	.	-	0	ID=cds-169258;Parent=PASSSERD05648.1;ae=true;de=true;minCov=367;pc=1
4	GeMoMa	CDS	59694210	59694365	.	-	0	ID=cds-169257;Parent=PASSSERD05648.1;de=true;minCov=213;pc=1
4	AnnotationFinalizer_	five_prime_UTR	59694366	59694371	.	-	.	ID=five_prime_utr-21015;Parent=PASSSERD05648.1
4	AnnotationFinalizer_	five_prime_UTR	59696327	59696555	.	-	.	ID=five_prime_utr-21014;Parent=PASSSERD05648.1
4	AnnotationFinalizer_	three_prime_UTR	59665195	59665631	.	-	.	ID=three_prime_utr-17102;Parent=PASSSERD05648.1
4	GeMoMa	mRNA	59665195	59696555	3145	-	.	ID=PASSSERD05648.2;Parent=PASSSERD05648;aa=604;alternative="onychos_gene-ACOX3,pyrgi_gene-ACOX3";avgCov=575.8493;bestScore=3145;ce=16;evidence=3;iAA=0.9884;lpm=206;maxGap=0;maxScore=3186;minCov=298;minSplitReads=332;nps=0;oldID=montanus_rna-XM_039728897.1_R0;pAA=0.9934;prediction=0;raa=604;rce=16;ref-gene=montanus_gene-ACOX3;start=M;stop=*;sumWeight=2.8;tae=1;tde=1;tie=1;tpc=1
4	GeMoMa	exon	59665195	59665751	.	-	.	ID=nbis-exon-184612;Parent=PASSSERD05648.2;de=true;minCov=367;pc=1
4	GeMoMa	exon	59668969	59669055	.	-	.	ID=nbis-exon-184613;Parent=PASSSERD05648.2;de=true;minCov=367;pc=1
4	GeMoMa	exon	59669739	59669806	.	-	.	ID=nbis-exon-184614;Parent=PASSSERD05648.2;de=true;minCov=367;pc=1
4	GeMoMa	exon	59670250	59670424	.	-	.	ID=nbis-exon-184615;Parent=PASSSERD05648.2;de=true;minCov=367;pc=1
4	GeMoMa	exon	59672939	59673054	.	-	.	ID=nbis-exon-184616;Parent=PASSSERD05648.2;de=true;minCov=367;pc=1
4	GeMoMa	exon	59674403	59674516	.	-	.	ID=nbis-exon-184617;Parent=PASSSERD05648.2;de=true;minCov=367;pc=1
4	GeMoMa	exon	59675687	59675806	.	-	.	ID=nbis-exon-184618;Parent=PASSSERD05648.2;de=true;minCov=367;pc=1
4	GeMoMa	exon	59676277	59676397	.	-	.	ID=nbis-exon-184619;Parent=PASSSERD05648.2;de=true;minCov=367;pc=1
4	GeMoMa	exon	59677614	59677736	.	-	.	ID=nbis-exon-184620;Parent=PASSSERD05648.2;de=true;minCov=367;pc=1
4	GeMoMa	exon	59679024	59679206	.	-	.	ID=nbis-exon-184621;Parent=PASSSERD05648.2;de=true;minCov=367;pc=1
4	GeMoMa	exon	59679607	59679703	.	-	.	ID=nbis-exon-184622;Parent=PASSSERD05648.2;de=true;minCov=367;pc=1
4	GeMoMa	exon	59689086	59689174	.	-	.	ID=nbis-exon-184623;Parent=PASSSERD05648.2;de=true;minCov=367;pc=1
4	GeMoMa	exon	59690029	59690172	.	-	.	ID=nbis-exon-184624;Parent=PASSSERD05648.2;de=true;minCov=367;pc=1
4	GeMoMa	exon	59690612	59690701	.	-	.	ID=nbis-exon-184625;Parent=PASSSERD05648.2;de=true;minCov=367;pc=1
4	GeMoMa	exon	59691439	59691510	.	-	.	ID=nbis-exon-184626;Parent=PASSSERD05648.2;de=true;minCov=367;pc=1
4	GeMoMa	exon	59692531	59692764	.	-	.	ID=nbis-exon-184627;Parent=PASSSERD05648.2;de=true;minCov=367;pc=1
4	GeMoMa	exon	59694210	59694371	.	-	.	ID=nbis-exon-184628;Parent=PASSSERD05648.2;de=true;minCov=367;pc=1
4	GeMoMa	exon	59696327	59696555	.	-	.	ID=nbis-exon-184629;Parent=PASSSERD05648.2;de=true;minCov=367;pc=1
4	GeMoMa	CDS	59665632	59665751	.	-	0	ID=cds-169289;Parent=PASSSERD05648.2;ae=true;minCov=828;pc=1
4	GeMoMa	CDS	59668969	59669055	.	-	0	ID=cds-169288;Parent=PASSSERD05648.2;ae=true;de=true;minCov=626;pc=1
4	GeMoMa	CDS	59669739	59669806	.	-	2	ID=cds-169287;Parent=PASSSERD05648.2;ae=true;de=true;minCov=488;pc=1
4	GeMoMa	CDS	59670250	59670424	.	-	0	ID=cds-169286;Parent=PASSSERD05648.2;ae=true;de=true;minCov=407;pc=1
4	GeMoMa	CDS	59672939	59673054	.	-	2	ID=cds-169285;Parent=PASSSERD05648.2;ae=true;de=true;minCov=443;pc=1
4	GeMoMa	CDS	59674403	59674516	.	-	2	ID=cds-169284;Parent=PASSSERD05648.2;ae=true;de=true;minCov=638;pc=1
4	GeMoMa	CDS	59675687	59675806	.	-	2	ID=cds-169283;Parent=PASSSERD05648.2;ae=true;de=true;minCov=607;pc=1
4	GeMoMa	CDS	59676277	59676397	.	-	0	ID=cds-169282;Parent=PASSSERD05648.2;ae=true;de=true;minCov=410;pc=1
4	GeMoMa	CDS	59677614	59677736	.	-	0	ID=cds-169281;Parent=PASSSERD05648.2;ae=true;de=true;minCov=507;pc=1
4	GeMoMa	CDS	59679024	59679206	.	-	0	ID=cds-169280;Parent=PASSSERD05648.2;ae=true;de=true;minCov=572;pc=1
4	GeMoMa	CDS	59679607	59679703	.	-	1	ID=cds-169279;Parent=PASSSERD05648.2;ae=true;de=true;minCov=479;pc=1
4	GeMoMa	CDS	59689086	59689174	.	-	0	ID=cds-169278;Parent=PASSSERD05648.2;ae=true;de=true;minCov=298;pc=1
4	GeMoMa	CDS	59690029	59690172	.	-	0	ID=cds-169277;Parent=PASSSERD05648.2;ae=true;de=true;minCov=338;pc=1
4	GeMoMa	CDS	59690612	59690701	.	-	0	ID=cds-169276;Parent=PASSSERD05648.2;ae=true;de=true;minCov=358;pc=1
4	GeMoMa	CDS	59691439	59691510	.	-	0	ID=cds-169275;Parent=PASSSERD05648.2;ae=true;de=true;minCov=359;pc=1
4	GeMoMa	CDS	59692531	59692623	.	-	0	ID=cds-169274;Parent=PASSSERD05648.2;de=true;minCov=367;pc=1
4	AnnotationFinalizer_	five_prime_UTR	59692624	59692764	.	-	.	ID=five_prime_utr-21018;Parent=PASSSERD05648.2
4	AnnotationFinalizer_	five_prime_UTR	59694210	59694371	.	-	.	ID=five_prime_utr-21017;Parent=PASSSERD05648.2
4	AnnotationFinalizer_	five_prime_UTR	59696327	59696555	.	-	.	ID=five_prime_utr-21016;Parent=PASSSERD05648.2
4	AnnotationFinalizer_	three_prime_UTR	59665195	59665631	.	-	.	ID=three_prime_utr-17103;Parent=PASSSERD05648.2
4	GAF	gene	59687065	59713554	.	+	.	ID=PASSSERD05649;combinedEvidence=1;complete=1;maxEvidence=1;maxTie=0.9091;transcripts=1
4	GeMoMa	mRNA	59687065	59713554	2887	+	.	ID=PASSSERD05649.1;Parent=PASSSERD05649;aa=612;avgCov=731.201;bestScore=2887;ce=12;evidence=1;iAA=0.8629;lpm=126;maxGap=26;maxScore=3392;minCov=0;minSplitReads=0;nps=0;oldID=montanus_rna-XM_039728898.1_R0;pAA=0.8972;prediction=0;raa=630;rce=12;ref-gene=montanus_gene-TRMT44;start=M;stop=*;sumWeight=0.8;tae=0.9091;tde=0.9091;tie=0.9091;tpc=0.9619
4	GeMoMa	exon	59687065	59687205	.	+	.	ID=nbis-exon-184630;Parent=PASSSERD05649.1;de=false;minCov=0;pc=0.5035
4	GeMoMa	exon	59696958	59697033	.	+	.	ID=nbis-exon-184631;Parent=PASSSERD05649.1;de=false;minCov=0;pc=0.5035
4	GeMoMa	exon	59698587	59698704	.	+	.	ID=nbis-exon-184632;Parent=PASSSERD05649.1;de=false;minCov=0;pc=0.5035
4	GeMoMa	exon	59699561	59699780	.	+	.	ID=nbis-exon-184633;Parent=PASSSERD05649.1;de=false;minCov=0;pc=0.5035
4	GeMoMa	exon	59700980	59701048	.	+	.	ID=nbis-exon-184634;Parent=PASSSERD05649.1;de=false;minCov=0;pc=0.5035
4	GeMoMa	exon	59703214	59703321	.	+	.	ID=nbis-exon-184635;Parent=PASSSERD05649.1;de=false;minCov=0;pc=0.5035
4	GeMoMa	exon	59704735	59704806	.	+	.	ID=nbis-exon-184636;Parent=PASSSERD05649.1;de=false;minCov=0;pc=0.5035
4	GeMoMa	exon	59707306	59707412	.	+	.	ID=nbis-exon-184637;Parent=PASSSERD05649.1;de=false;minCov=0;pc=0.5035
4	GeMoMa	exon	59708050	59708233	.	+	.	ID=nbis-exon-184638;Parent=PASSSERD05649.1;de=false;minCov=0;pc=0.5035
4	GeMoMa	exon	59708920	59709310	.	+	.	ID=nbis-exon-184639;Parent=PASSSERD05649.1;de=false;minCov=0;pc=0.5035
4	GeMoMa	exon	59710139	59710255	.	+	.	ID=nbis-exon-184640;Parent=PASSSERD05649.1;de=false;minCov=0;pc=0.5035
4	GeMoMa	exon	59712618	59713167	.	+	.	ID=nbis-exon-184641;Parent=PASSSERD05649.1;de=false;minCov=0;pc=0.5035
4	GeMoMa	exon	59713317	59713554	.	+	.	ID=nbis-exon-184642;Parent=PASSSERD05649.1;de=false;minCov=0;pc=0.5035
4	GeMoMa	CDS	59687065	59687205	.	+	0	ID=cds-169290;Parent=PASSSERD05649.1;de=false;minCov=0;pc=0.5035
4	GeMoMa	CDS	59696958	59697033	.	+	0	ID=cds-169291;Parent=PASSSERD05649.1;ae=false;de=true;minCov=27;pc=1
4	GeMoMa	CDS	59698587	59698704	.	+	2	ID=cds-169292;Parent=PASSSERD05649.1;ae=true;de=true;minCov=123;pc=1
4	GeMoMa	CDS	59699561	59699780	.	+	1	ID=cds-169293;Parent=PASSSERD05649.1;ae=true;de=true;minCov=522;pc=1
4	GeMoMa	CDS	59700980	59701048	.	+	0	ID=cds-169294;Parent=PASSSERD05649.1;ae=true;de=true;minCov=642;pc=1
4	GeMoMa	CDS	59703214	59703321	.	+	0	ID=cds-169295;Parent=PASSSERD05649.1;ae=true;de=true;minCov=721;pc=1
4	GeMoMa	CDS	59704735	59704806	.	+	0	ID=cds-169296;Parent=PASSSERD05649.1;ae=true;de=true;minCov=714;pc=1
4	GeMoMa	CDS	59707306	59707412	.	+	0	ID=cds-169297;Parent=PASSSERD05649.1;ae=true;de=true;minCov=797;pc=1
4	GeMoMa	CDS	59708050	59708233	.	+	1	ID=cds-169298;Parent=PASSSERD05649.1;ae=true;de=true;minCov=648;pc=1
4	GeMoMa	CDS	59708920	59709310	.	+	0	ID=cds-169299;Parent=PASSSERD05649.1;ae=true;de=true;minCov=742;pc=1
4	GeMoMa	CDS	59710139	59710255	.	+	2	ID=cds-169300;Parent=PASSSERD05649.1;ae=true;de=true;minCov=1054;pc=1
4	GeMoMa	CDS	59712618	59712850	.	+	2	ID=cds-169301;Parent=PASSSERD05649.1;ae=true;minCov=416;pc=1
4	AnnotationFinalizer_	three_prime_UTR	59712851	59713167	.	+	.	ID=three_prime_utr-17104;Parent=PASSSERD05649.1
4	AnnotationFinalizer_	three_prime_UTR	59713317	59713554	.	+	.	ID=three_prime_utr-17105;Parent=PASSSERD05649.1
4	GAF	gene	59882618	59887942	.	+	.	ID=PASSSERD05650;combinedEvidence=3;complete=1;maxEvidence=3;maxTie=0.0;transcripts=1
4	GeMoMa	mRNA	59882618	59887942	1389	+	.	ID=PASSSERD05650.1;Parent=PASSSERD05650;aa=281;alternative="montanus_gene-GPR26,onychos_gene-GPR26,onychos_gene-GPR78,pyrgi_gene-GPR26,pyrgi_gene-GPR78";avgCov=0.013;bestScore=1389;ce=3;evidence=3;iAA=0.8265;lpm=280;maxGap=59;maxScore=1735;minCov=0;minSplitReads=0;nps=0;oldID=montanus_rna-XM_039728891.1_R0;pAA=0.8265;prediction=0;raa=340;rce=3;ref-gene=montanus_gene-GPR78;start=M;stop=*;sumWeight=2.8;tae=0;tde=0;tie=0;tpc=0.013
4	GeMoMa	exon	59882618	59883108	.	+	.	ID=nbis-exon-184643;Parent=PASSSERD05650.1;de=false;minCov=0;pc=0.0224
4	GeMoMa	exon	59883683	59883796	.	+	.	ID=nbis-exon-184644;Parent=PASSSERD05650.1;de=false;minCov=0;pc=0.0224
4	GeMoMa	exon	59887705	59887942	.	+	.	ID=nbis-exon-184645;Parent=PASSSERD05650.1;de=false;minCov=0;pc=0.0224
4	GeMoMa	CDS	59882618	59883108	.	+	0	ID=cds-169302;Parent=PASSSERD05650.1;de=false;minCov=0;pc=0.0224
4	GeMoMa	CDS	59883683	59883796	.	+	1	ID=cds-169303;Parent=PASSSERD05650.1;ae=false;de=false;minCov=0;pc=0
4	GeMoMa	CDS	59887705	59887942	.	+	1	ID=cds-169304;Parent=PASSSERD05650.1;ae=false;minCov=0;pc=0
4	GAF	gene	59904548	59940986	.	+	.	ID=PASSSERD05651;combinedEvidence=4;complete=3;maxEvidence=3;maxTie=1.0;transcripts=3
4	GeMoMa	mRNA	59904548	59938695	3483	+	.	ID=PASSSERD05651.1;Parent=PASSSERD05651;aa=650;alternative="onychos_gene-CPZ,pyrgi_gene-CPZ";avgCov=45.8687;bestScore=3483;ce=11;evidence=3;iAA=0.9969;lpm=615;maxGap=0;maxScore=3490;minCov=4;minSplitReads=10;nps=0;oldID=montanus_rna-XM_039728894.1_R0;pAA=0.9985;prediction=0;raa=650;rce=11;ref-gene=montanus_gene-CPZ;start=M;stop=*;sumWeight=2.8;tae=1;tde=1;tie=1;tpc=1
4	GeMoMa	exon	59904548	59904839	.	+	.	ID=nbis-exon-184646;Parent=PASSSERD05651.1;de=true;minCov=5;pc=1
4	GeMoMa	exon	59916481	59916504	.	+	.	ID=nbis-exon-184647;Parent=PASSSERD05651.1;de=true;minCov=5;pc=1
4	GeMoMa	exon	59917418	59917792	.	+	.	ID=nbis-exon-184648;Parent=PASSSERD05651.1;de=true;minCov=5;pc=1
4	GeMoMa	exon	59918991	59919203	.	+	.	ID=nbis-exon-184649;Parent=PASSSERD05651.1;de=true;minCov=5;pc=1
4	GeMoMa	exon	59921262	59921458	.	+	.	ID=nbis-exon-184650;Parent=PASSSERD05651.1;de=true;minCov=5;pc=1
4	GeMoMa	exon	59922402	59922563	.	+	.	ID=nbis-exon-184651;Parent=PASSSERD05651.1;de=true;minCov=5;pc=1
4	GeMoMa	exon	59928282	59928440	.	+	.	ID=nbis-exon-184652;Parent=PASSSERD05651.1;de=true;minCov=5;pc=1
4	GeMoMa	exon	59932476	59932611	.	+	.	ID=nbis-exon-184653;Parent=PASSSERD05651.1;de=true;minCov=5;pc=1
4	GeMoMa	exon	59933712	59933851	.	+	.	ID=nbis-exon-184654;Parent=PASSSERD05651.1;de=true;minCov=5;pc=1
4	GeMoMa	exon	59936505	59936604	.	+	.	ID=nbis-exon-184655;Parent=PASSSERD05651.1;de=true;minCov=5;pc=1
4	GeMoMa	exon	59938272	59938695	.	+	.	ID=nbis-exon-184656;Parent=PASSSERD05651.1;de=true;minCov=5;pc=1
4	GeMoMa	CDS	59904752	59904839	.	+	0	ID=cds-169305;Parent=PASSSERD05651.1;de=true;minCov=5;pc=1
4	GeMoMa	CDS	59916481	59916504	.	+	2	ID=cds-169306;Parent=PASSSERD05651.1;ae=true;de=true;minCov=10;pc=1
4	GeMoMa	CDS	59917418	59917792	.	+	2	ID=cds-169307;Parent=PASSSERD05651.1;ae=true;de=true;minCov=15;pc=1
4	GeMoMa	CDS	59918991	59919203	.	+	2	ID=cds-169308;Parent=PASSSERD05651.1;ae=true;de=true;minCov=46;pc=1
4	GeMoMa	CDS	59921262	59921458	.	+	2	ID=cds-169309;Parent=PASSSERD05651.1;ae=true;de=true;minCov=45;pc=1
4	GeMoMa	CDS	59922402	59922563	.	+	0	ID=cds-169310;Parent=PASSSERD05651.1;ae=true;de=true;minCov=55;pc=1
4	GeMoMa	CDS	59928282	59928440	.	+	0	ID=cds-169311;Parent=PASSSERD05651.1;ae=true;de=true;minCov=59;pc=1
4	GeMoMa	CDS	59932476	59932611	.	+	0	ID=cds-169312;Parent=PASSSERD05651.1;ae=true;de=true;minCov=84;pc=1
4	GeMoMa	CDS	59933712	59933851	.	+	2	ID=cds-169313;Parent=PASSSERD05651.1;ae=true;de=true;minCov=73;pc=1
4	GeMoMa	CDS	59936505	59936604	.	+	0	ID=cds-169314;Parent=PASSSERD05651.1;ae=true;de=true;minCov=29;pc=1
4	GeMoMa	CDS	59938272	59938627	.	+	2	ID=cds-169315;Parent=PASSSERD05651.1;ae=true;minCov=4;pc=1
4	AnnotationFinalizer_	five_prime_UTR	59904548	59904751	.	+	.	ID=five_prime_utr-21019;Parent=PASSSERD05651.1
4	AnnotationFinalizer_	three_prime_UTR	59938628	59938695	.	+	.	ID=three_prime_utr-17106;Parent=PASSSERD05651.1
4	GeMoMa	mRNA	59904548	59940986	896	+	.	ID=PASSSERD05651.2;Parent=PASSSERD05651;aa=419;alternative="onychos_gene-CPN1";avgCov=57.5712;bestScore=2407;ce=9;evidence=2;iAA=0.4469;lpm=12;maxGap=30;maxScore=2417;minCov=0;minSplitReads=0;nps=0;oldID=pyrgi_rna-XM_041461632.1_R2;pAA=0.6573;prediction=2;raa=454;rce=9;ref-gene=pyrgi_gene-CPN1;start=M;stop=*;sumWeight=2.0;tae=0.875;tde=0.875;tie=0.875;tpc=0.9666
4	GeMoMa	exon	59904548	59904839	.	+	.	ID=nbis-exon-184657;Parent=PASSSERD05651.2;de=true;minCov=46;pc=1
4	GeMoMa	exon	59916481	59916504	.	+	.	ID=nbis-exon-184658;Parent=PASSSERD05651.2;de=true;minCov=46;pc=1
4	GeMoMa	exon	59917418	59917792	.	+	.	ID=nbis-exon-184659;Parent=PASSSERD05651.2;de=true;minCov=46;pc=1
4	GeMoMa	exon	59918991	59919203	.	+	.	ID=nbis-exon-184660;Parent=PASSSERD05651.2;de=true;minCov=46;pc=1
4	GeMoMa	exon	59921262	59921458	.	+	.	ID=nbis-exon-184661;Parent=PASSSERD05651.2;de=true;minCov=46;pc=1
4	GeMoMa	exon	59922402	59922563	.	+	.	ID=nbis-exon-184662;Parent=PASSSERD05651.2;de=true;minCov=46;pc=1
4	GeMoMa	exon	59928282	59928440	.	+	.	ID=nbis-exon-184663;Parent=PASSSERD05651.2;de=true;minCov=46;pc=1
4	GeMoMa	exon	59932476	59932611	.	+	.	ID=nbis-exon-184664;Parent=PASSSERD05651.2;de=true;minCov=46;pc=1
4	GeMoMa	exon	59933712	59933851	.	+	.	ID=nbis-exon-184665;Parent=PASSSERD05651.2;de=true;minCov=46;pc=1
4	GeMoMa	exon	59936505	59936604	.	+	.	ID=nbis-exon-184666;Parent=PASSSERD05651.2;de=true;minCov=46;pc=1
4	GeMoMa	exon	59938272	59938396	.	+	.	ID=nbis-exon-184667;Parent=PASSSERD05651.2;de=true;minCov=46;pc=1
4	GeMoMa	exon	59940810	59940986	.	+	.	ID=nbis-exon-184668;Parent=PASSSERD05651.2;de=true;minCov=46;pc=1
4	GeMoMa	CDS	59919071	59919203	.	+	0	ID=cds-169316;Parent=PASSSERD05651.2;de=true;minCov=46;pc=1
4	GeMoMa	CDS	59921262	59921458	.	+	2	ID=cds-169317;Parent=PASSSERD05651.2;ae=true;de=true;minCov=45;pc=1
4	GeMoMa	CDS	59922402	59922563	.	+	0	ID=cds-169318;Parent=PASSSERD05651.2;ae=true;de=true;minCov=55;pc=1
4	GeMoMa	CDS	59928282	59928440	.	+	0	ID=cds-169319;Parent=PASSSERD05651.2;ae=true;de=true;minCov=59;pc=1
4	GeMoMa	CDS	59932476	59932611	.	+	0	ID=cds-169320;Parent=PASSSERD05651.2;ae=true;de=true;minCov=84;pc=1
4	GeMoMa	CDS	59933712	59933851	.	+	2	ID=cds-169321;Parent=PASSSERD05651.2;ae=true;de=true;minCov=73;pc=1
4	GeMoMa	CDS	59936505	59936604	.	+	0	ID=cds-169322;Parent=PASSSERD05651.2;ae=true;de=true;minCov=29;pc=1
4	GeMoMa	CDS	59938272	59938396	.	+	2	ID=cds-169323;Parent=PASSSERD05651.2;ae=true;de=false;minCov=4;pc=1
4	GeMoMa	CDS	59940810	59940914	.	+	0	ID=cds-169324;Parent=PASSSERD05651.2;ae=false;minCov=0;pc=0.6
4	AnnotationFinalizer_	five_prime_UTR	59904548	59904839	.	+	.	ID=five_prime_utr-21020;Parent=PASSSERD05651.2
4	AnnotationFinalizer_	five_prime_UTR	59916481	59916504	.	+	.	ID=five_prime_utr-21021;Parent=PASSSERD05651.2
4	AnnotationFinalizer_	five_prime_UTR	59917418	59917792	.	+	.	ID=five_prime_utr-21022;Parent=PASSSERD05651.2
4	AnnotationFinalizer_	five_prime_UTR	59918991	59919070	.	+	.	ID=five_prime_utr-21023;Parent=PASSSERD05651.2
4	AnnotationFinalizer_	three_prime_UTR	59940915	59940986	.	+	.	ID=three_prime_utr-17107;Parent=PASSSERD05651.2
4	GeMoMa	mRNA	59916435	59938695	3425	+	.	ID=PASSSERD05651.3;Parent=PASSSERD05651;aa=636;avgCov=46.5624;bestScore=3425;ce=10;evidence=1;iAA=1;lpm=636;maxGap=0;maxScore=3425;minCov=0;minSplitReads=14;nps=0;oldID=passerold_transcript:ENSPDOT00000007269_R0;pAA=1;prediction=0;raa=636;rce=10;ref-gene=passerold_gene:ENSPDOG00000004866;start=M;stop=*;sumWeight=0.8;tae=1;tde=1;tie=1;tpc=0.9759
4	GeMoMa	exon	59916435	59916504	.	+	.	ID=nbis-exon-184669;Parent=PASSSERD05651.3;de=true;minCov=0;pc=0.3429
4	GeMoMa	exon	59917418	59917792	.	+	.	ID=nbis-exon-184670;Parent=PASSSERD05651.3;de=true;minCov=0;pc=0.3429
4	GeMoMa	exon	59918991	59919203	.	+	.	ID=nbis-exon-184671;Parent=PASSSERD05651.3;de=true;minCov=0;pc=0.3429
4	GeMoMa	exon	59921262	59921458	.	+	.	ID=nbis-exon-184672;Parent=PASSSERD05651.3;de=true;minCov=0;pc=0.3429
4	GeMoMa	exon	59922402	59922563	.	+	.	ID=nbis-exon-184673;Parent=PASSSERD05651.3;de=true;minCov=0;pc=0.3429
4	GeMoMa	exon	59928282	59928440	.	+	.	ID=nbis-exon-184674;Parent=PASSSERD05651.3;de=true;minCov=0;pc=0.3429
4	GeMoMa	exon	59932476	59932611	.	+	.	ID=nbis-exon-184675;Parent=PASSSERD05651.3;de=true;minCov=0;pc=0.3429
4	GeMoMa	exon	59933712	59933851	.	+	.	ID=nbis-exon-184676;Parent=PASSSERD05651.3;de=true;minCov=0;pc=0.3429
4	GeMoMa	exon	59936505	59936604	.	+	.	ID=nbis-exon-184677;Parent=PASSSERD05651.3;de=true;minCov=0;pc=0.3429
4	GeMoMa	exon	59938272	59938695	.	+	.	ID=nbis-exon-184678;Parent=PASSSERD05651.3;de=true;minCov=0;pc=0.3429
4	GeMoMa	CDS	59916435	59916504	.	+	0	ID=cds-169325;Parent=PASSSERD05651.3;de=true;minCov=0;pc=0.3429
4	GeMoMa	CDS	59917418	59917792	.	+	2	ID=cds-169326;Parent=PASSSERD05651.3;ae=true;de=true;minCov=15;pc=1
4	GeMoMa	CDS	59918991	59919203	.	+	2	ID=cds-169327;Parent=PASSSERD05651.3;ae=true;de=true;minCov=46;pc=1
4	GeMoMa	CDS	59921262	59921458	.	+	2	ID=cds-169328;Parent=PASSSERD05651.3;ae=true;de=true;minCov=45;pc=1
4	GeMoMa	CDS	59922402	59922563	.	+	0	ID=cds-169329;Parent=PASSSERD05651.3;ae=true;de=true;minCov=55;pc=1
4	GeMoMa	CDS	59928282	59928440	.	+	0	ID=cds-169330;Parent=PASSSERD05651.3;ae=true;de=true;minCov=59;pc=1
4	GeMoMa	CDS	59932476	59932611	.	+	0	ID=cds-169331;Parent=PASSSERD05651.3;ae=true;de=true;minCov=84;pc=1
4	GeMoMa	CDS	59933712	59933851	.	+	2	ID=cds-169332;Parent=PASSSERD05651.3;ae=true;de=true;minCov=73;pc=1
4	GeMoMa	CDS	59936505	59936604	.	+	0	ID=cds-169333;Parent=PASSSERD05651.3;ae=true;de=true;minCov=29;pc=1
4	GeMoMa	CDS	59938272	59938627	.	+	2	ID=cds-169334;Parent=PASSSERD05651.3;ae=true;minCov=4;pc=1
4	AnnotationFinalizer_	three_prime_UTR	59938628	59938695	.	+	.	ID=three_prime_utr-17108;Parent=PASSSERD05651.3
4	GAF	gene	60120454	60125890	.	-	.	ID=PASSSERD05652;combinedEvidence=2;complete=1;maxEvidence=2;maxTie=0.0;transcripts=1
4	GeMoMa	mRNA	60120454	60125890	615	-	.	ID=PASSSERD05652.1;Parent=PASSSERD05652;aa=168;alternative="onychos_gene-LOC121335078";avgCov=4.4286;bestScore=615;ce=2;evidence=2;iAA=0.5703;lpm=136;maxGap=45;maxScore=1385;minCov=0;minSplitReads=0;nps=0;oldID=montanus_rna-XM_039728904.1_R0;pAA=0.6084;prediction=0;raa=263;rce=2;ref-gene=montanus_gene-LOC120511605;start=M;stop=*;sumWeight=1.8;tae=0;tde=0;tie=0;tpc=0.6171
4	GeMoMa	exon	60120454	60120862	.	-	.	ID=nbis-exon-184679;Parent=PASSSERD05652.1;de=false;minCov=0;pc=0
4	GeMoMa	exon	60125796	60125890	.	-	.	ID=nbis-exon-184680;Parent=PASSSERD05652.1;de=false;minCov=0;pc=0
4	GeMoMa	CDS	60120454	60120862	.	-	1	ID=cds-169336;Parent=PASSSERD05652.1;ae=false;minCov=0;pc=0.7604
4	GeMoMa	CDS	60125796	60125890	.	-	0	ID=cds-169335;Parent=PASSSERD05652.1;de=false;minCov=0;pc=0
4	GAF	gene	60130457	60166140	.	-	.	ID=PASSSERD05653;combinedEvidence=1;complete=1;maxEvidence=1;maxTie=0.0;transcripts=1
4	GeMoMa	mRNA	60130457	60166140	346	-	.	ID=PASSSERD05653.1;Parent=PASSSERD05653;aa=138;avgCov=1.9831;bestScore=346;ce=3;evidence=1;iAA=0.4286;lpm=92;maxGap=42;maxScore=1387;minCov=0;minSplitReads=0;nps=0;oldID=montanus_rna-XM_039728905.1_R0;pAA=0.4962;prediction=0;raa=266;rce=3;ref-gene=montanus_gene-LOC120511606;start=M;stop=*;sumWeight=0.8;tae=0;tde=0;tie=0;tpc=0.6135
4	GeMoMa	exon	60130457	60130732	.	-	.	ID=nbis-exon-184681;Parent=PASSSERD05653.1;de=false;minCov=0;pc=0
4	GeMoMa	exon	60150561	60150630	.	-	.	ID=nbis-exon-184682;Parent=PASSSERD05653.1;de=false;minCov=0;pc=0
4	GeMoMa	exon	60166073	60166140	.	-	.	ID=nbis-exon-184683;Parent=PASSSERD05653.1;de=false;minCov=0;pc=0
4	GeMoMa	CDS	60130457	60130732	.	-	0	ID=cds-169339;Parent=PASSSERD05653.1;ae=false;minCov=0;pc=0.6667
4	GeMoMa	CDS	60150561	60150630	.	-	1	ID=cds-169338;Parent=PASSSERD05653.1;ae=false;de=false;minCov=1;pc=1
4	GeMoMa	CDS	60166073	60166140	.	-	0	ID=cds-169337;Parent=PASSSERD05653.1;de=false;minCov=0;pc=0
4	GAF	gene	60312106	60316530	.	-	.	ID=PASSSERD05654;combinedEvidence=4;complete=1;maxEvidence=4;maxTie=NA;transcripts=1
4	GeMoMa	mRNA	60312106	60316530	2291	-	.	ID=PASSSERD05654.1;Parent=PASSSERD05654;aa=445;alternative="montanus_gene-ADRA2A,montanus_gene-LOC120498598,onychos_gene-ADRA2A,onychos_gene-ADRA2C,onychos_gene-LOC121332523,passerold_gene:ENSPDOG00000001075,passerold_gene:ENSPDOG00000002470,passerold_gene:ENSPDOG00000004916,pyrgi_gene-ADRA2A,pyrgi_gene-LOC121361350";avgCov=162.8375;bestScore=2291;ce=1;evidence=4;iAA=1;lpm=445;maxGap=0;maxScore=2291;minCov=32;minSplitReads=NA;nps=0;oldID=montanus_rna-XM_039728932.1_R0;pAA=1;prediction=0;raa=445;rce=1;ref-gene=montanus_gene-LOC120511618;start=M;stop=*;sumWeight=3.6;tae=NA;tde=NA;tie=NA;tpc=1
4	GeMoMa	exon	60312106	60316530	.	-	.	ID=nbis-exon-184684;Parent=PASSSERD05654.1;minCov=32;pc=1
4	GeMoMa	CDS	60315157	60316491	.	-	0	ID=cds-169340;Parent=PASSSERD05654.1;minCov=32;pc=1
4	AnnotationFinalizer_	five_prime_UTR	60316492	60316530	.	-	.	ID=five_prime_utr-21024;Parent=PASSSERD05654.1
4	AnnotationFinalizer_	three_prime_UTR	60312106	60315156	.	-	.	ID=three_prime_utr-17109;Parent=PASSSERD05654.1
4	GAF	gene	60581998	60583620	.	+	.	ID=PASSSERD05655;combinedEvidence=4;complete=1;maxEvidence=4;maxTie=1.0;transcripts=1
4	GeMoMa	mRNA	60581998	60583620	403	+	.	ID=PASSSERD05655.1;Parent=PASSSERD05655;aa=95;alternative="montanus_gene-LOC120507814,montanus_gene-LOC120511595,onychos_gene-LOC121335100,onychos_gene-LOC121345782,passerold_gene:ENSPDOG00000005448,pyrgi_gene-LOC121361759,pyrgi_gene-LOC121365757";avgCov=1673.4526;bestScore=403;ce=3;evidence=4;iAA=0.8947;lpm=35;maxGap=8;maxScore=442;minCov=473;minSplitReads=1137;nps=0;oldID=passerold_transcript:ENSPDOT00000007310_R0;pAA=0.8947;prediction=0;raa=86;rce=3;ref-gene=passerold_gene:ENSPDOG00000004924;start=M;stop=*;sumWeight=3.6;tae=1;tde=1;tie=1;tpc=1
4	GeMoMa	exon	60581998	60582294	.	+	.	ID=nbis-exon-184685;Parent=PASSSERD05655.1;de=true;minCov=1447;pc=1
4	GeMoMa	exon	60582535	60582640	.	+	.	ID=nbis-exon-184686;Parent=PASSSERD05655.1;de=true;minCov=1447;pc=1
4	GeMoMa	exon	60583258	60583620	.	+	.	ID=nbis-exon-184687;Parent=PASSSERD05655.1;de=true;minCov=1447;pc=1
4	GeMoMa	CDS	60582186	60582294	.	+	0	ID=cds-169341;Parent=PASSSERD05655.1;de=true;minCov=1447;pc=1
4	GeMoMa	CDS	60582535	60582640	.	+	2	ID=cds-169342;Parent=PASSSERD05655.1;ae=true;de=true;minCov=473;pc=1
4	GeMoMa	CDS	60583258	60583327	.	+	1	ID=cds-169343;Parent=PASSSERD05655.1;ae=true;minCov=1236;pc=1
4	AnnotationFinalizer_	five_prime_UTR	60581998	60582185	.	+	.	ID=five_prime_utr-21025;Parent=PASSSERD05655.1
4	AnnotationFinalizer_	three_prime_UTR	60583328	60583620	.	+	.	ID=three_prime_utr-17110;Parent=PASSSERD05655.1
4	GAF	gene	60585342	60596700	.	+	.	ID=PASSSERD05656;combinedEvidence=3;complete=1;maxEvidence=3;maxTie=1.0;transcripts=1
4	GeMoMa	mRNA	60585342	60596700	1805	+	.	ID=PASSSERD05656.1;Parent=PASSSERD05656;aa=352;alternative="onychos_gene-LRPAP1,pyrgi_gene-LRPAP1";avgCov=2417.8513;bestScore=1805;ce=8;evidence=3;iAA=1;lpm=352;maxGap=0;maxScore=1805;minCov=94;minSplitReads=1470;nps=0;oldID=passerold_transcript:ENSPDOT00000007335_R0;pAA=1;prediction=0;raa=352;rce=8;ref-gene=passerold_gene:ENSPDOG00000004944;start=M;stop=*;sumWeight=2.8;tae=1;tde=1;tie=1;tpc=1
4	GeMoMa	exon	60585342	60586382	.	+	.	ID=nbis-exon-184688;Parent=PASSSERD05656.1;de=true;minCov=94;pc=1
4	GeMoMa	exon	60590674	60590818	.	+	.	ID=nbis-exon-184689;Parent=PASSSERD05656.1;de=true;minCov=94;pc=1
4	GeMoMa	exon	60591153	60591277	.	+	.	ID=nbis-exon-184690;Parent=PASSSERD05656.1;de=true;minCov=94;pc=1
4	GeMoMa	exon	60592591	60592711	.	+	.	ID=nbis-exon-184691;Parent=PASSSERD05656.1;de=true;minCov=94;pc=1
4	GeMoMa	exon	60593193	60593351	.	+	.	ID=nbis-exon-184692;Parent=PASSSERD05656.1;de=true;minCov=94;pc=1
4	GeMoMa	exon	60593890	60593972	.	+	.	ID=nbis-exon-184693;Parent=PASSSERD05656.1;de=true;minCov=94;pc=1
4	GeMoMa	exon	60594867	60595043	.	+	.	ID=nbis-exon-184694;Parent=PASSSERD05656.1;de=true;minCov=94;pc=1
4	GeMoMa	exon	60595360	60596700	.	+	.	ID=nbis-exon-184695;Parent=PASSSERD05656.1;de=true;minCov=94;pc=1
4	GeMoMa	CDS	60586203	60586382	.	+	0	ID=cds-169344;Parent=PASSSERD05656.1;de=true;minCov=94;pc=1
4	GeMoMa	CDS	60590674	60590818	.	+	0	ID=cds-169345;Parent=PASSSERD05656.1;ae=true;de=true;minCov=1508;pc=1
4	GeMoMa	CDS	60591153	60591277	.	+	2	ID=cds-169346;Parent=PASSSERD05656.1;ae=true;de=true;minCov=2540;pc=1
4	GeMoMa	CDS	60592591	60592711	.	+	0	ID=cds-169347;Parent=PASSSERD05656.1;ae=true;de=true;minCov=2341;pc=1
4	GeMoMa	CDS	60593193	60593351	.	+	2	ID=cds-169348;Parent=PASSSERD05656.1;ae=true;de=true;minCov=2466;pc=1
4	GeMoMa	CDS	60593890	60593972	.	+	2	ID=cds-169349;Parent=PASSSERD05656.1;ae=true;de=true;minCov=2614;pc=1
4	GeMoMa	CDS	60594867	60595043	.	+	0	ID=cds-169350;Parent=PASSSERD05656.1;ae=true;de=true;minCov=2882;pc=1
4	GeMoMa	CDS	60595360	60595425	.	+	0	ID=cds-169351;Parent=PASSSERD05656.1;ae=true;minCov=2584;pc=1
4	AnnotationFinalizer_	five_prime_UTR	60585342	60586202	.	+	.	ID=five_prime_utr-21026;Parent=PASSSERD05656.1
4	AnnotationFinalizer_	three_prime_UTR	60595426	60596700	.	+	.	ID=three_prime_utr-17111;Parent=PASSSERD05656.1
4	GAF	gene	60603579	60706229	.	-	.	ID=PASSSERD05657;combinedEvidence=2;complete=1;maxEvidence=2;maxTie=0.8;transcripts=1
4	GeMoMa	mRNA	60603579	60706229	3414	-	.	ID=PASSSERD05657.1;Parent=PASSSERD05657;aa=718;alternative="onychos_gene-DOK7";avgCov=434.5065;bestScore=3414;ce=11;evidence=2;iAA=0.9019;lpm=468;maxGap=22;maxScore=3879;minCov=2;minSplitReads=0;nps=0;oldID=pyrgi_rna-XM_041471552.1_R0;pAA=0.9409;prediction=0;raa=744;rce=11;ref-gene=pyrgi_gene-DOK7;start=M;stop=*;sumWeight=2.0;tae=0.8;tde=0.9;tie=0.8;tpc=1
4	GeMoMa	exon	60603579	60607164	.	-	.	ID=nbis-exon-184696;Parent=PASSSERD05657.1;de=true;minCov=2;pc=1
4	GeMoMa	exon	60609145	60609297	.	-	.	ID=nbis-exon-184697;Parent=PASSSERD05657.1;de=true;minCov=2;pc=1
4	GeMoMa	exon	60612081	60612152	.	-	.	ID=nbis-exon-184698;Parent=PASSSERD05657.1;de=true;minCov=2;pc=1
4	GeMoMa	exon	60613213	60613278	.	-	.	ID=nbis-exon-184699;Parent=PASSSERD05657.1;de=true;minCov=2;pc=1
4	GeMoMa	exon	60621910	60621952	.	-	.	ID=nbis-exon-184700;Parent=PASSSERD05657.1;de=true;minCov=2;pc=1
4	GeMoMa	exon	60640821	60641695	.	-	.	ID=nbis-exon-184701;Parent=PASSSERD05657.1;de=true;minCov=2;pc=1
4	GeMoMa	exon	60643053	60643160	.	-	.	ID=nbis-exon-184702;Parent=PASSSERD05657.1;de=true;minCov=2;pc=1
4	GeMoMa	exon	60650342	60650461	.	-	.	ID=nbis-exon-184703;Parent=PASSSERD05657.1;de=true;minCov=2;pc=1
4	GeMoMa	exon	60656898	60657098	.	-	.	ID=nbis-exon-184704;Parent=PASSSERD05657.1;de=true;minCov=2;pc=1
4	GeMoMa	exon	60660960	60661190	.	-	.	ID=nbis-exon-184705;Parent=PASSSERD05657.1;de=true;minCov=2;pc=1
4	GeMoMa	exon	60678807	60678981	.	-	.	ID=nbis-exon-184706;Parent=PASSSERD05657.1;de=true;minCov=2;pc=1
4	GeMoMa	exon	60690503	60690613	.	-	.	ID=nbis-exon-184707;Parent=PASSSERD05657.1;de=true;minCov=2;pc=1
4	GeMoMa	exon	60691972	60692103	.	-	.	ID=nbis-exon-184708;Parent=PASSSERD05657.1;de=true;minCov=2;pc=1
4	GeMoMa	exon	60692756	60692878	.	-	.	ID=nbis-exon-184709;Parent=PASSSERD05657.1;de=true;minCov=2;pc=1
4	GeMoMa	exon	60697410	60697483	.	-	.	ID=nbis-exon-184710;Parent=PASSSERD05657.1;de=true;minCov=2;pc=1
4	GeMoMa	exon	60702521	60702617	.	-	.	ID=nbis-exon-184711;Parent=PASSSERD05657.1;de=true;minCov=2;pc=1
4	GeMoMa	exon	60704450	60704504	.	-	.	ID=nbis-exon-184712;Parent=PASSSERD05657.1;de=true;minCov=2;pc=1
4	GeMoMa	exon	60706049	60706229	.	-	.	ID=nbis-exon-184713;Parent=PASSSERD05657.1;de=true;minCov=2;pc=1
4	GeMoMa	CDS	60607028	60607164	.	-	2	ID=cds-169362;Parent=PASSSERD05657.1;ae=true;minCov=378;pc=1
4	GeMoMa	CDS	60609145	60609297	.	-	2	ID=cds-169361;Parent=PASSSERD05657.1;ae=true;de=true;minCov=402;pc=1
4	GeMoMa	CDS	60612081	60612152	.	-	2	ID=cds-169360;Parent=PASSSERD05657.1;ae=true;de=true;minCov=241;pc=1
4	GeMoMa	CDS	60613213	60613278	.	-	2	ID=cds-169359;Parent=PASSSERD05657.1;ae=true;de=true;minCov=257;pc=1
4	GeMoMa	CDS	60621910	60621952	.	-	0	ID=cds-169358;Parent=PASSSERD05657.1;ae=false;de=true;minCov=258;pc=1
4	GeMoMa	CDS	60640821	60641695	.	-	2	ID=cds-169357;Parent=PASSSERD05657.1;ae=true;de=false;minCov=344;pc=1
4	GeMoMa	CDS	60643053	60643160	.	-	2	ID=cds-169356;Parent=PASSSERD05657.1;ae=true;de=true;minCov=385;pc=1
4	GeMoMa	CDS	60650342	60650461	.	-	2	ID=cds-169355;Parent=PASSSERD05657.1;ae=true;de=true;minCov=535;pc=1
4	GeMoMa	CDS	60656898	60657098	.	-	2	ID=cds-169354;Parent=PASSSERD05657.1;ae=true;de=true;minCov=582;pc=1
4	GeMoMa	CDS	60660960	60661190	.	-	2	ID=cds-169353;Parent=PASSSERD05657.1;ae=false;de=true;minCov=91;pc=1
4	GeMoMa	CDS	60678807	60678954	.	-	0	ID=cds-169352;Parent=PASSSERD05657.1;de=true;minCov=2;pc=1
4	AnnotationFinalizer_	five_prime_UTR	60678955	60678981	.	-	.	ID=five_prime_utr-21034;Parent=PASSSERD05657.1
4	AnnotationFinalizer_	five_prime_UTR	60690503	60690613	.	-	.	ID=five_prime_utr-21033;Parent=PASSSERD05657.1
4	AnnotationFinalizer_	five_prime_UTR	60691972	60692103	.	-	.	ID=five_prime_utr-21032;Parent=PASSSERD05657.1
4	AnnotationFinalizer_	five_prime_UTR	60692756	60692878	.	-	.	ID=five_prime_utr-21031;Parent=PASSSERD05657.1
4	AnnotationFinalizer_	five_prime_UTR	60697410	60697483	.	-	.	ID=five_prime_utr-21030;Parent=PASSSERD05657.1
4	AnnotationFinalizer_	five_prime_UTR	60702521	60702617	.	-	.	ID=five_prime_utr-21029;Parent=PASSSERD05657.1
4	AnnotationFinalizer_	five_prime_UTR	60704450	60704504	.	-	.	ID=five_prime_utr-21028;Parent=PASSSERD05657.1
4	AnnotationFinalizer_	five_prime_UTR	60706049	60706229	.	-	.	ID=five_prime_utr-21027;Parent=PASSSERD05657.1
4	AnnotationFinalizer_	three_prime_UTR	60603579	60607027	.	-	.	ID=three_prime_utr-17112;Parent=PASSSERD05657.1
4	GAF	gene	60665700	60682775	.	-	.	ID=PASSSERD05658;combinedEvidence=1;complete=1;maxEvidence=1;maxTie=0.25;transcripts=1
4	GeMoMa	mRNA	60665700	60682775	191	-	.	ID=PASSSERD05658.1;Parent=PASSSERD05658;aa=228;avgCov=4.0015;bestScore=273;ce=5;evidence=1;iAA=0.3522;lpm=12;maxGap=22;maxScore=931;minCov=0;minSplitReads=0;nps=0;oldID=onychos_rna-XM_041420629.1_R3;pAA=0.5522;prediction=3;raa=167;rce=5;ref-gene=onychos_gene-LOC121344547;start=M;stop=*;sumWeight=1.0;tae=0.75;tde=0.5;tie=0.25;tpc=0.9284
4	GeMoMa	exon	60665700	60667348	.	-	.	ID=nbis-exon-184714;Parent=PASSSERD05658.1;de=false;minCov=0;pc=0
4	GeMoMa	exon	60669678	60669826	.	-	.	ID=nbis-exon-184715;Parent=PASSSERD05658.1;de=false;minCov=0;pc=0
4	GeMoMa	exon	60670101	60670174	.	-	.	ID=nbis-exon-184716;Parent=PASSSERD05658.1;de=false;minCov=0;pc=0
4	GeMoMa	exon	60675718	60675958	.	-	.	ID=nbis-exon-184717;Parent=PASSSERD05658.1;de=false;minCov=0;pc=0
4	GeMoMa	exon	60682727	60682775	.	-	.	ID=nbis-exon-184718;Parent=PASSSERD05658.1;de=false;minCov=0;pc=0
4	GeMoMa	CDS	60667178	60667348	.	-	0	ID=cds-169367;Parent=PASSSERD05658.1;ae=true;minCov=3;pc=1
4	GeMoMa	CDS	60669678	60669826	.	-	2	ID=cds-169366;Parent=PASSSERD05658.1;ae=true;de=true;minCov=1;pc=1
4	GeMoMa	CDS	60670101	60670174	.	-	1	ID=cds-169365;Parent=PASSSERD05658.1;ae=false;de=false;minCov=1;pc=1
4	GeMoMa	CDS	60675718	60675958	.	-	2	ID=cds-169364;Parent=PASSSERD05658.1;ae=true;de=true;minCov=1;pc=1
4	GeMoMa	CDS	60682727	60682775	.	-	0	ID=cds-169363;Parent=PASSSERD05658.1;de=false;minCov=0;pc=0
4	AnnotationFinalizer_	three_prime_UTR	60665700	60667177	.	-	.	ID=three_prime_utr-17113;Parent=PASSSERD05658.1
4	GAF	gene	60689809	60691296	.	-	.	ID=PASSSERD05659;combinedEvidence=1;complete=1;maxEvidence=1;maxTie=0.0;transcripts=1
4	GeMoMa	mRNA	60689809	60691296	778	-	.	ID=PASSSERD05659.1;Parent=PASSSERD05659;aa=142;avgCov=1.2394;bestScore=778;ce=3;evidence=1;iAA=1;lpm=142;maxGap=0;maxScore=778;minCov=0;minSplitReads=0;nps=0;oldID=passerold_transcript:ENSPDOT00000006481_R0;pAA=1;prediction=0;raa=142;rce=3;ref-gene=passerold_gene:ENSPDOG00000004339;start=M;stop=*;sumWeight=0.8;tae=0.5;tde=0;tie=0;tpc=0.3592
4	GeMoMa	exon	60689809	60690027	.	-	.	ID=nbis-exon-184719;Parent=PASSSERD05659.1;de=false;minCov=0;pc=0
4	GeMoMa	exon	60690318	60690613	.	-	.	ID=nbis-exon-184720;Parent=PASSSERD05659.1;de=false;minCov=0;pc=0
4	GeMoMa	exon	60691248	60691296	.	-	.	ID=nbis-exon-184721;Parent=PASSSERD05659.1;de=false;minCov=0;pc=0
4	GeMoMa	CDS	60689947	60690027	.	-	0	ID=cds-169370;Parent=PASSSERD05659.1;ae=false;minCov=0;pc=0.5185
4	GeMoMa	CDS	60690318	60690613	.	-	2	ID=cds-169369;Parent=PASSSERD05659.1;ae=true;de=false;minCov=0;pc=0.375
4	GeMoMa	CDS	60691248	60691296	.	-	0	ID=cds-169368;Parent=PASSSERD05659.1;de=false;minCov=0;pc=0
4	AnnotationFinalizer_	three_prime_UTR	60689809	60689946	.	-	.	ID=three_prime_utr-17114;Parent=PASSSERD05659.1
4	GAF	gene	60721156	60806132	.	-	.	ID=PASSSERD05660;combinedEvidence=4;complete=9;maxEvidence=3;maxTie=1.0;transcripts=9
4	GeMoMa	mRNA	60721156	60770287	4334	-	.	ID=PASSSERD05660.8;Parent=PASSSERD05660;aa=853;avgCov=129.9777;bestScore=4334;ce=16;evidence=1;iAA=0.993;lpm=524;maxGap=0;maxScore=4361;minCov=1;minSplitReads=1;nps=0;oldID=montanus_rna-XM_039723886.1_R0;pAA=0.9941;prediction=0;raa=853;rce=16;ref-gene=montanus_gene-RGS12;start=M;stop=*;sumWeight=0.8;tae=1;tde=1;tie=1;tpc=1
4	GeMoMa	exon	60721156	60721804	.	-	.	ID=nbis-exon-184838;Parent=PASSSERD05660.8;de=true;minCov=1;pc=1
4	GeMoMa	exon	60733509	60734087	.	-	.	ID=nbis-exon-184839;Parent=PASSSERD05660.8;de=true;minCov=1;pc=1
4	GeMoMa	exon	60736667	60736820	.	-	.	ID=nbis-exon-184840;Parent=PASSSERD05660.8;de=true;minCov=1;pc=1
4	GeMoMa	exon	60737340	60737407	.	-	.	ID=nbis-exon-184841;Parent=PASSSERD05660.8;de=true;minCov=1;pc=1
4	GeMoMa	exon	60738902	60738998	.	-	.	ID=nbis-exon-184842;Parent=PASSSERD05660.8;de=true;minCov=1;pc=1
4	GeMoMa	exon	60739943	60740069	.	-	.	ID=nbis-exon-184843;Parent=PASSSERD05660.8;de=true;minCov=1;pc=1
4	GeMoMa	exon	60742246	60742319	.	-	.	ID=nbis-exon-184844;Parent=PASSSERD05660.8;de=true;minCov=1;pc=1
4	GeMoMa	exon	60743121	60743321	.	-	.	ID=nbis-exon-184845;Parent=PASSSERD05660.8;de=true;minCov=1;pc=1
4	GeMoMa	exon	60745036	60745112	.	-	.	ID=nbis-exon-184846;Parent=PASSSERD05660.8;de=true;minCov=1;pc=1
4	GeMoMa	exon	60746364	60746517	.	-	.	ID=nbis-exon-184847;Parent=PASSSERD05660.8;de=true;minCov=1;pc=1
4	GeMoMa	exon	60747771	60747950	.	-	.	ID=nbis-exon-184848;Parent=PASSSERD05660.8;de=true;minCov=1;pc=1
4	GeMoMa	exon	60751443	60751586	.	-	.	ID=nbis-exon-184849;Parent=PASSSERD05660.8;de=true;minCov=1;pc=1
4	GeMoMa	exon	60752700	60752792	.	-	.	ID=nbis-exon-184850;Parent=PASSSERD05660.8;de=true;minCov=1;pc=1
4	GeMoMa	exon	60755839	60756008	.	-	.	ID=nbis-exon-184851;Parent=PASSSERD05660.8;de=true;minCov=1;pc=1
4	GeMoMa	exon	60764149	60764170	.	-	.	ID=nbis-exon-184852;Parent=PASSSERD05660.8;de=true;minCov=1;pc=1
4	GeMoMa	exon	60770046	60770287	.	-	.	ID=nbis-exon-184853;Parent=PASSSERD05660.8;de=true;minCov=1;pc=1
4	GeMoMa	CDS	60721443	60721804	.	-	2	ID=cds-169497;Parent=PASSSERD05660.8;ae=true;minCov=56;pc=1
4	GeMoMa	CDS	60733509	60734087	.	-	2	ID=cds-169496;Parent=PASSSERD05660.8;ae=true;de=true;minCov=154;pc=1
4	GeMoMa	CDS	60736667	60736820	.	-	0	ID=cds-169495;Parent=PASSSERD05660.8;ae=true;de=true;minCov=102;pc=1
4	GeMoMa	CDS	60737340	60737407	.	-	2	ID=cds-169494;Parent=PASSSERD05660.8;ae=true;de=true;minCov=97;pc=1
4	GeMoMa	CDS	60738902	60738998	.	-	0	ID=cds-169493;Parent=PASSSERD05660.8;ae=true;de=true;minCov=121;pc=1
4	GeMoMa	CDS	60739943	60740069	.	-	1	ID=cds-169492;Parent=PASSSERD05660.8;ae=true;de=true;minCov=120;pc=1
4	GeMoMa	CDS	60742246	60742319	.	-	0	ID=cds-169491;Parent=PASSSERD05660.8;ae=true;de=true;minCov=137;pc=1
4	GeMoMa	CDS	60743121	60743321	.	-	0	ID=cds-169490;Parent=PASSSERD05660.8;ae=true;de=true;minCov=112;pc=1
4	GeMoMa	CDS	60745036	60745112	.	-	2	ID=cds-169489;Parent=PASSSERD05660.8;ae=true;de=true;minCov=125;pc=1
4	GeMoMa	CDS	60746364	60746517	.	-	0	ID=cds-169488;Parent=PASSSERD05660.8;ae=true;de=true;minCov=107;pc=1
4	GeMoMa	CDS	60747771	60747950	.	-	0	ID=cds-169487;Parent=PASSSERD05660.8;ae=true;de=true;minCov=108;pc=1
4	GeMoMa	CDS	60751443	60751586	.	-	0	ID=cds-169486;Parent=PASSSERD05660.8;ae=true;de=true;minCov=94;pc=1
4	GeMoMa	CDS	60752700	60752792	.	-	0	ID=cds-169485;Parent=PASSSERD05660.8;ae=true;de=true;minCov=53;pc=1
4	GeMoMa	CDS	60755839	60756008	.	-	2	ID=cds-169484;Parent=PASSSERD05660.8;ae=true;de=true;minCov=57;pc=1
4	GeMoMa	CDS	60764149	60764170	.	-	0	ID=cds-169483;Parent=PASSSERD05660.8;ae=true;de=true;minCov=83;pc=1
4	GeMoMa	CDS	60770046	60770102	.	-	0	ID=cds-169482;Parent=PASSSERD05660.8;de=true;minCov=1;pc=1
4	AnnotationFinalizer_	five_prime_UTR	60770103	60770287	.	-	.	ID=five_prime_utr-21046;Parent=PASSSERD05660.8
4	AnnotationFinalizer_	three_prime_UTR	60721156	60721442	.	-	.	ID=three_prime_utr-17123;Parent=PASSSERD05660.8
4	GeMoMa	mRNA	60721156	60774821	4295	-	.	ID=PASSSERD05660.5;Parent=PASSSERD05660;aa=858;avgCov=131.7821;bestScore=4295;ce=16;evidence=1;iAA=0.9872;lpm=243;maxGap=1;maxScore=4383;minCov=6;minSplitReads=6;nps=0;oldID=pyrgi_rna-XM_041464766.1_R0;pAA=0.9907;prediction=0;raa=857;rce=16;ref-gene=pyrgi_gene-RGS12;start=M;stop=*;sumWeight=1.0;tae=1;tde=1;tie=1;tpc=1
4	GeMoMa	exon	60721156	60721804	.	-	.	ID=nbis-exon-184792;Parent=PASSSERD05660.5;de=true;minCov=6;pc=1
4	GeMoMa	exon	60733470	60734087	.	-	.	ID=nbis-exon-184793;Parent=PASSSERD05660.5;de=true;minCov=6;pc=1
4	GeMoMa	exon	60736667	60736820	.	-	.	ID=nbis-exon-184794;Parent=PASSSERD05660.5;de=true;minCov=6;pc=1
4	GeMoMa	exon	60737340	60737407	.	-	.	ID=nbis-exon-184795;Parent=PASSSERD05660.5;de=true;minCov=6;pc=1
4	GeMoMa	exon	60738902	60738998	.	-	.	ID=nbis-exon-184796;Parent=PASSSERD05660.5;de=true;minCov=6;pc=1
4	GeMoMa	exon	60739943	60740069	.	-	.	ID=nbis-exon-184797;Parent=PASSSERD05660.5;de=true;minCov=6;pc=1
4	GeMoMa	exon	60742246	60742319	.	-	.	ID=nbis-exon-184798;Parent=PASSSERD05660.5;de=true;minCov=6;pc=1
4	GeMoMa	exon	60743121	60743321	.	-	.	ID=nbis-exon-184799;Parent=PASSSERD05660.5;de=true;minCov=6;pc=1
4	GeMoMa	exon	60745036	60745112	.	-	.	ID=nbis-exon-184800;Parent=PASSSERD05660.5;de=true;minCov=6;pc=1
4	GeMoMa	exon	60746364	60746517	.	-	.	ID=nbis-exon-184801;Parent=PASSSERD05660.5;de=true;minCov=6;pc=1
4	GeMoMa	exon	60747771	60747950	.	-	.	ID=nbis-exon-184802;Parent=PASSSERD05660.5;de=true;minCov=6;pc=1
4	GeMoMa	exon	60751443	60751586	.	-	.	ID=nbis-exon-184803;Parent=PASSSERD05660.5;de=true;minCov=6;pc=1
4	GeMoMa	exon	60752700	60752792	.	-	.	ID=nbis-exon-184804;Parent=PASSSERD05660.5;de=true;minCov=6;pc=1
4	GeMoMa	exon	60755839	60756008	.	-	.	ID=nbis-exon-184805;Parent=PASSSERD05660.5;de=true;minCov=6;pc=1
4	GeMoMa	exon	60764149	60764170	.	-	.	ID=nbis-exon-184806;Parent=PASSSERD05660.5;de=true;minCov=6;pc=1
4	GeMoMa	exon	60774683	60774821	.	-	.	ID=nbis-exon-184807;Parent=PASSSERD05660.5;de=true;minCov=6;pc=1
4	GeMoMa	CDS	60721443	60721804	.	-	2	ID=cds-169451;Parent=PASSSERD05660.5;ae=true;minCov=56;pc=1
4	GeMoMa	CDS	60733470	60734087	.	-	2	ID=cds-169450;Parent=PASSSERD05660.5;ae=true;de=true;minCov=154;pc=1
4	GeMoMa	CDS	60736667	60736820	.	-	0	ID=cds-169449;Parent=PASSSERD05660.5;ae=true;de=true;minCov=102;pc=1
4	GeMoMa	CDS	60737340	60737407	.	-	2	ID=cds-169448;Parent=PASSSERD05660.5;ae=true;de=true;minCov=97;pc=1
4	GeMoMa	CDS	60738902	60738998	.	-	0	ID=cds-169447;Parent=PASSSERD05660.5;ae=true;de=true;minCov=121;pc=1
4	GeMoMa	CDS	60739943	60740069	.	-	1	ID=cds-169446;Parent=PASSSERD05660.5;ae=true;de=true;minCov=120;pc=1
4	GeMoMa	CDS	60742246	60742319	.	-	0	ID=cds-169445;Parent=PASSSERD05660.5;ae=true;de=true;minCov=137;pc=1
4	GeMoMa	CDS	60743121	60743321	.	-	0	ID=cds-169444;Parent=PASSSERD05660.5;ae=true;de=true;minCov=112;pc=1
4	GeMoMa	CDS	60745036	60745112	.	-	2	ID=cds-169443;Parent=PASSSERD05660.5;ae=true;de=true;minCov=125;pc=1
4	GeMoMa	CDS	60746364	60746517	.	-	0	ID=cds-169442;Parent=PASSSERD05660.5;ae=true;de=true;minCov=107;pc=1
4	GeMoMa	CDS	60747771	60747950	.	-	0	ID=cds-169441;Parent=PASSSERD05660.5;ae=true;de=true;minCov=108;pc=1
4	GeMoMa	CDS	60751443	60751586	.	-	0	ID=cds-169440;Parent=PASSSERD05660.5;ae=true;de=true;minCov=94;pc=1
4	GeMoMa	CDS	60752700	60752792	.	-	0	ID=cds-169439;Parent=PASSSERD05660.5;ae=true;de=true;minCov=53;pc=1
4	GeMoMa	CDS	60755839	60756008	.	-	2	ID=cds-169438;Parent=PASSSERD05660.5;ae=true;de=true;minCov=57;pc=1
4	GeMoMa	CDS	60764149	60764170	.	-	0	ID=cds-169437;Parent=PASSSERD05660.5;ae=true;de=true;minCov=83;pc=1
4	GeMoMa	CDS	60774683	60774715	.	-	0	ID=cds-169436;Parent=PASSSERD05660.5;de=true;minCov=6;pc=1
4	AnnotationFinalizer_	five_prime_UTR	60774716	60774821	.	-	.	ID=five_prime_utr-21043;Parent=PASSSERD05660.5
4	AnnotationFinalizer_	three_prime_UTR	60721156	60721442	.	-	.	ID=three_prime_utr-17120;Parent=PASSSERD05660.5
4	GeMoMa	mRNA	60721156	60774821	4296	-	.	ID=PASSSERD05660.9;Parent=PASSSERD05660;aa=845;avgCov=131.2777;bestScore=4296;ce=16;evidence=1;iAA=0.9929;lpm=516;maxGap=0;maxScore=4323;minCov=6;minSplitReads=6;nps=0;oldID=montanus_rna-XM_039723887.1_R0;pAA=0.9941;prediction=0;raa=845;rce=16;ref-gene=montanus_gene-RGS12;start=M;stop=*;sumWeight=0.8;tae=1;tde=1;tie=1;tpc=1
4	GeMoMa	exon	60721156	60721804	.	-	.	ID=nbis-exon-184854;Parent=PASSSERD05660.9;de=true;minCov=6;pc=1
4	GeMoMa	exon	60733509	60734087	.	-	.	ID=nbis-exon-184855;Parent=PASSSERD05660.9;de=true;minCov=6;pc=1
4	GeMoMa	exon	60736667	60736820	.	-	.	ID=nbis-exon-184856;Parent=PASSSERD05660.9;de=true;minCov=6;pc=1
4	GeMoMa	exon	60737340	60737407	.	-	.	ID=nbis-exon-184857;Parent=PASSSERD05660.9;de=true;minCov=6;pc=1
4	GeMoMa	exon	60738902	60738998	.	-	.	ID=nbis-exon-184858;Parent=PASSSERD05660.9;de=true;minCov=6;pc=1
4	GeMoMa	exon	60739943	60740069	.	-	.	ID=nbis-exon-184859;Parent=PASSSERD05660.9;de=true;minCov=6;pc=1
4	GeMoMa	exon	60742246	60742319	.	-	.	ID=nbis-exon-184860;Parent=PASSSERD05660.9;de=true;minCov=6;pc=1
4	GeMoMa	exon	60743121	60743321	.	-	.	ID=nbis-exon-184861;Parent=PASSSERD05660.9;de=true;minCov=6;pc=1
4	GeMoMa	exon	60745036	60745112	.	-	.	ID=nbis-exon-184862;Parent=PASSSERD05660.9;de=true;minCov=6;pc=1
4	GeMoMa	exon	60746364	60746517	.	-	.	ID=nbis-exon-184863;Parent=PASSSERD05660.9;de=true;minCov=6;pc=1
4	GeMoMa	exon	60747771	60747950	.	-	.	ID=nbis-exon-184864;Parent=PASSSERD05660.9;de=true;minCov=6;pc=1
4	GeMoMa	exon	60751443	60751586	.	-	.	ID=nbis-exon-184865;Parent=PASSSERD05660.9;de=true;minCov=6;pc=1
4	GeMoMa	exon	60752700	60752792	.	-	.	ID=nbis-exon-184866;Parent=PASSSERD05660.9;de=true;minCov=6;pc=1
4	GeMoMa	exon	60755839	60756008	.	-	.	ID=nbis-exon-184867;Parent=PASSSERD05660.9;de=true;minCov=6;pc=1
4	GeMoMa	exon	60764149	60764170	.	-	.	ID=nbis-exon-184868;Parent=PASSSERD05660.9;de=true;minCov=6;pc=1
4	GeMoMa	exon	60774683	60774821	.	-	.	ID=nbis-exon-184869;Parent=PASSSERD05660.9;de=true;minCov=6;pc=1
4	GeMoMa	CDS	60721443	60721804	.	-	2	ID=cds-169513;Parent=PASSSERD05660.9;ae=true;minCov=56;pc=1
4	GeMoMa	CDS	60733509	60734087	.	-	2	ID=cds-169512;Parent=PASSSERD05660.9;ae=true;de=true;minCov=154;pc=1
4	GeMoMa	CDS	60736667	60736820	.	-	0	ID=cds-169511;Parent=PASSSERD05660.9;ae=true;de=true;minCov=102;pc=1
4	GeMoMa	CDS	60737340	60737407	.	-	2	ID=cds-169510;Parent=PASSSERD05660.9;ae=true;de=true;minCov=97;pc=1
4	GeMoMa	CDS	60738902	60738998	.	-	0	ID=cds-169509;Parent=PASSSERD05660.9;ae=true;de=true;minCov=121;pc=1
4	GeMoMa	CDS	60739943	60740069	.	-	1	ID=cds-169508;Parent=PASSSERD05660.9;ae=true;de=true;minCov=120;pc=1
4	GeMoMa	CDS	60742246	60742319	.	-	0	ID=cds-169507;Parent=PASSSERD05660.9;ae=true;de=true;minCov=137;pc=1
4	GeMoMa	CDS	60743121	60743321	.	-	0	ID=cds-169506;Parent=PASSSERD05660.9;ae=true;de=true;minCov=112;pc=1
4	GeMoMa	CDS	60745036	60745112	.	-	2	ID=cds-169505;Parent=PASSSERD05660.9;ae=true;de=true;minCov=125;pc=1
4	GeMoMa	CDS	60746364	60746517	.	-	0	ID=cds-169504;Parent=PASSSERD05660.9;ae=true;de=true;minCov=107;pc=1
4	GeMoMa	CDS	60747771	60747950	.	-	0	ID=cds-169503;Parent=PASSSERD05660.9;ae=true;de=true;minCov=108;pc=1
4	GeMoMa	CDS	60751443	60751586	.	-	0	ID=cds-169502;Parent=PASSSERD05660.9;ae=true;de=true;minCov=94;pc=1
4	GeMoMa	CDS	60752700	60752792	.	-	0	ID=cds-169501;Parent=PASSSERD05660.9;ae=true;de=true;minCov=53;pc=1
4	GeMoMa	CDS	60755839	60756008	.	-	2	ID=cds-169500;Parent=PASSSERD05660.9;ae=true;de=true;minCov=57;pc=1
4	GeMoMa	CDS	60764149	60764170	.	-	0	ID=cds-169499;Parent=PASSSERD05660.9;ae=true;de=true;minCov=83;pc=1
4	GeMoMa	CDS	60774683	60774715	.	-	0	ID=cds-169498;Parent=PASSSERD05660.9;de=true;minCov=6;pc=1
4	AnnotationFinalizer_	five_prime_UTR	60774716	60774821	.	-	.	ID=five_prime_utr-21047;Parent=PASSSERD05660.9
4	AnnotationFinalizer_	three_prime_UTR	60721156	60721442	.	-	.	ID=three_prime_utr-17124;Parent=PASSSERD05660.9
4	GeMoMa	mRNA	60721156	60806132	7795	-	.	ID=PASSSERD05660.1;Parent=PASSSERD05660;aa=1506;alternative="onychos_gene-RGS12,pyrgi_gene-RGS12";avgCov=111.1242;bestScore=7795;ce=17;evidence=3;iAA=1;lpm=1506;maxGap=0;maxScore=7795;minCov=36;minSplitReads=0;nps=0;oldID=passerold_transcript:ENSPDOT00000006496_R0;pAA=1;prediction=0;raa=1506;rce=17;ref-gene=passerold_gene:ENSPDOG00000004350;start=M;stop=*;sumWeight=2.8;tae=1;tde=0.9375;tie=0.9375;tpc=1
4	GeMoMa	exon	60721156	60721804	.	-	.	ID=nbis-exon-184722;Parent=PASSSERD05660.1;de=true;minCov=36;pc=1
4	GeMoMa	exon	60733470	60734087	.	-	.	ID=nbis-exon-184723;Parent=PASSSERD05660.1;de=true;minCov=36;pc=1
4	GeMoMa	exon	60736667	60736820	.	-	.	ID=nbis-exon-184724;Parent=PASSSERD05660.1;de=true;minCov=36;pc=1
4	GeMoMa	exon	60737340	60737407	.	-	.	ID=nbis-exon-184725;Parent=PASSSERD05660.1;de=true;minCov=36;pc=1
4	GeMoMa	exon	60738902	60738998	.	-	.	ID=nbis-exon-184726;Parent=PASSSERD05660.1;de=true;minCov=36;pc=1
4	GeMoMa	exon	60739943	60740069	.	-	.	ID=nbis-exon-184727;Parent=PASSSERD05660.1;de=true;minCov=36;pc=1
4	GeMoMa	exon	60742246	60742319	.	-	.	ID=nbis-exon-184728;Parent=PASSSERD05660.1;de=true;minCov=36;pc=1
4	GeMoMa	exon	60743121	60743321	.	-	.	ID=nbis-exon-184729;Parent=PASSSERD05660.1;de=true;minCov=36;pc=1
4	GeMoMa	exon	60745036	60745112	.	-	.	ID=nbis-exon-184730;Parent=PASSSERD05660.1;de=true;minCov=36;pc=1
4	GeMoMa	exon	60746364	60746517	.	-	.	ID=nbis-exon-184731;Parent=PASSSERD05660.1;de=true;minCov=36;pc=1
4	GeMoMa	exon	60747771	60747950	.	-	.	ID=nbis-exon-184732;Parent=PASSSERD05660.1;de=true;minCov=36;pc=1
4	GeMoMa	exon	60751443	60751586	.	-	.	ID=nbis-exon-184733;Parent=PASSSERD05660.1;de=true;minCov=36;pc=1
4	GeMoMa	exon	60752700	60752792	.	-	.	ID=nbis-exon-184734;Parent=PASSSERD05660.1;de=true;minCov=36;pc=1
4	GeMoMa	exon	60755839	60756008	.	-	.	ID=nbis-exon-184735;Parent=PASSSERD05660.1;de=true;minCov=36;pc=1
4	GeMoMa	exon	60764149	60764170	.	-	.	ID=nbis-exon-184736;Parent=PASSSERD05660.1;de=true;minCov=36;pc=1
4	GeMoMa	exon	60783099	60783218	.	-	.	ID=nbis-exon-184737;Parent=PASSSERD05660.1;de=true;minCov=36;pc=1
4	GeMoMa	exon	60798203	60800149	.	-	.	ID=nbis-exon-184738;Parent=PASSSERD05660.1;de=true;minCov=36;pc=1
4	GeMoMa	exon	60805816	60806132	.	-	.	ID=nbis-exon-184739;Parent=PASSSERD05660.1;de=true;minCov=36;pc=1
4	GeMoMa	CDS	60721443	60721804	.	-	2	ID=cds-169387;Parent=PASSSERD05660.1;ae=true;minCov=56;pc=1
4	GeMoMa	CDS	60733470	60734087	.	-	2	ID=cds-169386;Parent=PASSSERD05660.1;ae=true;de=true;minCov=154;pc=1
4	GeMoMa	CDS	60736667	60736820	.	-	0	ID=cds-169385;Parent=PASSSERD05660.1;ae=true;de=true;minCov=102;pc=1
4	GeMoMa	CDS	60737340	60737407	.	-	2	ID=cds-169384;Parent=PASSSERD05660.1;ae=true;de=true;minCov=97;pc=1
4	GeMoMa	CDS	60738902	60738998	.	-	0	ID=cds-169383;Parent=PASSSERD05660.1;ae=true;de=true;minCov=121;pc=1
4	GeMoMa	CDS	60739943	60740069	.	-	1	ID=cds-169382;Parent=PASSSERD05660.1;ae=true;de=true;minCov=120;pc=1
4	GeMoMa	CDS	60742246	60742319	.	-	0	ID=cds-169381;Parent=PASSSERD05660.1;ae=true;de=true;minCov=137;pc=1
4	GeMoMa	CDS	60743121	60743321	.	-	0	ID=cds-169380;Parent=PASSSERD05660.1;ae=true;de=true;minCov=112;pc=1
4	GeMoMa	CDS	60745036	60745112	.	-	2	ID=cds-169379;Parent=PASSSERD05660.1;ae=true;de=true;minCov=125;pc=1
4	GeMoMa	CDS	60746364	60746517	.	-	0	ID=cds-169378;Parent=PASSSERD05660.1;ae=true;de=true;minCov=107;pc=1
4	GeMoMa	CDS	60747771	60747950	.	-	0	ID=cds-169377;Parent=PASSSERD05660.1;ae=true;de=true;minCov=108;pc=1
4	GeMoMa	CDS	60751443	60751586	.	-	0	ID=cds-169376;Parent=PASSSERD05660.1;ae=true;de=true;minCov=94;pc=1
4	GeMoMa	CDS	60752700	60752792	.	-	0	ID=cds-169375;Parent=PASSSERD05660.1;ae=true;de=true;minCov=53;pc=1
4	GeMoMa	CDS	60755839	60756008	.	-	2	ID=cds-169374;Parent=PASSSERD05660.1;ae=true;de=true;minCov=57;pc=1
4	GeMoMa	CDS	60764149	60764170	.	-	0	ID=cds-169373;Parent=PASSSERD05660.1;ae=true;de=true;minCov=83;pc=1
4	GeMoMa	CDS	60783099	60783218	.	-	0	ID=cds-169372;Parent=PASSSERD05660.1;ae=true;de=false;minCov=61;pc=1
4	GeMoMa	CDS	60798203	60800059	.	-	0	ID=cds-169371;Parent=PASSSERD05660.1;de=true;minCov=36;pc=1
4	AnnotationFinalizer_	five_prime_UTR	60800060	60800149	.	-	.	ID=five_prime_utr-21036;Parent=PASSSERD05660.1
4	AnnotationFinalizer_	five_prime_UTR	60805816	60806132	.	-	.	ID=five_prime_utr-21035;Parent=PASSSERD05660.1
4	AnnotationFinalizer_	three_prime_UTR	60721156	60721442	.	-	.	ID=three_prime_utr-17115;Parent=PASSSERD05660.1
4	GeMoMa	mRNA	60721156	60806132	5954	-	.	ID=PASSSERD05660.2;Parent=PASSSERD05660;aa=1149;alternative="onychos_gene-RGS12,pyrgi_gene-RGS12";avgCov=100.4764;bestScore=5954;ce=15;evidence=3;iAA=0.9983;lpm=1135;maxGap=0;maxScore=5966;minCov=36;minSplitReads=0;nps=0;oldID=montanus_rna-XM_039723884.1_R0;pAA=0.9991;prediction=0;raa=1149;rce=15;ref-gene=montanus_gene-RGS12;start=M;stop=*;sumWeight=2.8;tae=1;tde=0.9286;tie=0.9286;tpc=1
4	GeMoMa	exon	60721156	60721804	.	-	.	ID=nbis-exon-184740;Parent=PASSSERD05660.2;de=true;minCov=36;pc=1
4	GeMoMa	exon	60733470	60734087	.	-	.	ID=nbis-exon-184741;Parent=PASSSERD05660.2;de=true;minCov=36;pc=1
4	GeMoMa	exon	60737340	60737407	.	-	.	ID=nbis-exon-184742;Parent=PASSSERD05660.2;de=true;minCov=36;pc=1
4	GeMoMa	exon	60738902	60738998	.	-	.	ID=nbis-exon-184743;Parent=PASSSERD05660.2;de=true;minCov=36;pc=1
4	GeMoMa	exon	60739943	60740069	.	-	.	ID=nbis-exon-184744;Parent=PASSSERD05660.2;de=true;minCov=36;pc=1
4	GeMoMa	exon	60742246	60742319	.	-	.	ID=nbis-exon-184745;Parent=PASSSERD05660.2;de=true;minCov=36;pc=1
4	GeMoMa	exon	60743121	60743321	.	-	.	ID=nbis-exon-184746;Parent=PASSSERD05660.2;de=true;minCov=36;pc=1
4	GeMoMa	exon	60745036	60745112	.	-	.	ID=nbis-exon-184747;Parent=PASSSERD05660.2;de=true;minCov=36;pc=1
4	GeMoMa	exon	60746364	60746517	.	-	.	ID=nbis-exon-184748;Parent=PASSSERD05660.2;de=true;minCov=36;pc=1
4	GeMoMa	exon	60747771	60747950	.	-	.	ID=nbis-exon-184749;Parent=PASSSERD05660.2;de=true;minCov=36;pc=1
4	GeMoMa	exon	60751443	60751586	.	-	.	ID=nbis-exon-184750;Parent=PASSSERD05660.2;de=true;minCov=36;pc=1
4	GeMoMa	exon	60752700	60752792	.	-	.	ID=nbis-exon-184751;Parent=PASSSERD05660.2;de=true;minCov=36;pc=1
4	GeMoMa	exon	60755839	60756008	.	-	.	ID=nbis-exon-184752;Parent=PASSSERD05660.2;de=true;minCov=36;pc=1
4	GeMoMa	exon	60764149	60764170	.	-	.	ID=nbis-exon-184753;Parent=PASSSERD05660.2;de=true;minCov=36;pc=1
4	GeMoMa	exon	60783099	60783218	.	-	.	ID=nbis-exon-184754;Parent=PASSSERD05660.2;de=true;minCov=36;pc=1
4	GeMoMa	exon	60798203	60800149	.	-	.	ID=nbis-exon-184755;Parent=PASSSERD05660.2;de=true;minCov=36;pc=1
4	GeMoMa	exon	60805816	60806132	.	-	.	ID=nbis-exon-184756;Parent=PASSSERD05660.2;de=true;minCov=36;pc=1
4	GeMoMa	CDS	60734025	60734087	.	-	0	ID=cds-169402;Parent=PASSSERD05660.2;ae=true;minCov=160;pc=1
4	GeMoMa	CDS	60737340	60737407	.	-	2	ID=cds-169401;Parent=PASSSERD05660.2;ae=true;de=true;minCov=97;pc=1
4	GeMoMa	CDS	60738902	60738998	.	-	0	ID=cds-169400;Parent=PASSSERD05660.2;ae=true;de=true;minCov=121;pc=1
4	GeMoMa	CDS	60739943	60740069	.	-	1	ID=cds-169399;Parent=PASSSERD05660.2;ae=true;de=true;minCov=120;pc=1
4	GeMoMa	CDS	60742246	60742319	.	-	0	ID=cds-169398;Parent=PASSSERD05660.2;ae=true;de=true;minCov=137;pc=1
4	GeMoMa	CDS	60743121	60743321	.	-	0	ID=cds-169397;Parent=PASSSERD05660.2;ae=true;de=true;minCov=112;pc=1
4	GeMoMa	CDS	60745036	60745112	.	-	2	ID=cds-169396;Parent=PASSSERD05660.2;ae=true;de=true;minCov=125;pc=1
4	GeMoMa	CDS	60746364	60746517	.	-	0	ID=cds-169395;Parent=PASSSERD05660.2;ae=true;de=true;minCov=107;pc=1
4	GeMoMa	CDS	60747771	60747950	.	-	0	ID=cds-169394;Parent=PASSSERD05660.2;ae=true;de=true;minCov=108;pc=1
4	GeMoMa	CDS	60751443	60751586	.	-	0	ID=cds-169393;Parent=PASSSERD05660.2;ae=true;de=true;minCov=94;pc=1
4	GeMoMa	CDS	60752700	60752792	.	-	0	ID=cds-169392;Parent=PASSSERD05660.2;ae=true;de=true;minCov=53;pc=1
4	GeMoMa	CDS	60755839	60756008	.	-	2	ID=cds-169391;Parent=PASSSERD05660.2;ae=true;de=true;minCov=57;pc=1
4	GeMoMa	CDS	60764149	60764170	.	-	0	ID=cds-169390;Parent=PASSSERD05660.2;ae=true;de=true;minCov=83;pc=1
4	GeMoMa	CDS	60783099	60783218	.	-	0	ID=cds-169389;Parent=PASSSERD05660.2;ae=true;de=false;minCov=61;pc=1
4	GeMoMa	CDS	60798203	60800059	.	-	0	ID=cds-169388;Parent=PASSSERD05660.2;de=true;minCov=36;pc=1
4	AnnotationFinalizer_	five_prime_UTR	60800060	60800149	.	-	.	ID=five_prime_utr-21038;Parent=PASSSERD05660.2
4	AnnotationFinalizer_	five_prime_UTR	60805816	60806132	.	-	.	ID=five_prime_utr-21037;Parent=PASSSERD05660.2
4	AnnotationFinalizer_	three_prime_UTR	60721156	60721804	.	-	.	ID=three_prime_utr-17117;Parent=PASSSERD05660.2
4	AnnotationFinalizer_	three_prime_UTR	60733470	60734024	.	-	.	ID=three_prime_utr-17116;Parent=PASSSERD05660.2
4	GeMoMa	mRNA	60721156	60806132	7694	-	.	ID=PASSSERD05660.3;Parent=PASSSERD05660;aa=1493;alternative="pyrgi_gene-RGS12";avgCov=110.6589;bestScore=7694;ce=17;evidence=2;iAA=0.9946;lpm=1150;maxGap=0;maxScore=7733;minCov=36;minSplitReads=0;nps=0;oldID=montanus_rna-XM_039723880.1_R0;pAA=0.996;prediction=0;raa=1493;rce=17;ref-gene=montanus_gene-RGS12;start=M;stop=*;sumWeight=1.8;tae=1;tde=0.9375;tie=0.9375;tpc=1
4	GeMoMa	exon	60721156	60721804	.	-	.	ID=nbis-exon-184757;Parent=PASSSERD05660.3;de=true;minCov=36;pc=1
4	GeMoMa	exon	60733509	60734087	.	-	.	ID=nbis-exon-184758;Parent=PASSSERD05660.3;de=true;minCov=36;pc=1
4	GeMoMa	exon	60736667	60736820	.	-	.	ID=nbis-exon-184759;Parent=PASSSERD05660.3;de=true;minCov=36;pc=1
4	GeMoMa	exon	60737340	60737407	.	-	.	ID=nbis-exon-184760;Parent=PASSSERD05660.3;de=true;minCov=36;pc=1
4	GeMoMa	exon	60738902	60738998	.	-	.	ID=nbis-exon-184761;Parent=PASSSERD05660.3;de=true;minCov=36;pc=1
4	GeMoMa	exon	60739943	60740069	.	-	.	ID=nbis-exon-184762;Parent=PASSSERD05660.3;de=true;minCov=36;pc=1
4	GeMoMa	exon	60742246	60742319	.	-	.	ID=nbis-exon-184763;Parent=PASSSERD05660.3;de=true;minCov=36;pc=1
4	GeMoMa	exon	60743121	60743321	.	-	.	ID=nbis-exon-184764;Parent=PASSSERD05660.3;de=true;minCov=36;pc=1
4	GeMoMa	exon	60745036	60745112	.	-	.	ID=nbis-exon-184765;Parent=PASSSERD05660.3;de=true;minCov=36;pc=1
4	GeMoMa	exon	60746364	60746517	.	-	.	ID=nbis-exon-184766;Parent=PASSSERD05660.3;de=true;minCov=36;pc=1
4	GeMoMa	exon	60747771	60747950	.	-	.	ID=nbis-exon-184767;Parent=PASSSERD05660.3;de=true;minCov=36;pc=1
4	GeMoMa	exon	60751443	60751586	.	-	.	ID=nbis-exon-184768;Parent=PASSSERD05660.3;de=true;minCov=36;pc=1
4	GeMoMa	exon	60752700	60752792	.	-	.	ID=nbis-exon-184769;Parent=PASSSERD05660.3;de=true;minCov=36;pc=1
4	GeMoMa	exon	60755839	60756008	.	-	.	ID=nbis-exon-184770;Parent=PASSSERD05660.3;de=true;minCov=36;pc=1
4	GeMoMa	exon	60764149	60764170	.	-	.	ID=nbis-exon-184771;Parent=PASSSERD05660.3;de=true;minCov=36;pc=1
4	GeMoMa	exon	60783099	60783218	.	-	.	ID=nbis-exon-184772;Parent=PASSSERD05660.3;de=true;minCov=36;pc=1
4	GeMoMa	exon	60798203	60800149	.	-	.	ID=nbis-exon-184773;Parent=PASSSERD05660.3;de=true;minCov=36;pc=1
4	GeMoMa	exon	60805816	60806132	.	-	.	ID=nbis-exon-184774;Parent=PASSSERD05660.3;de=true;minCov=36;pc=1
4	GeMoMa	CDS	60721443	60721804	.	-	2	ID=cds-169419;Parent=PASSSERD05660.3;ae=true;minCov=56;pc=1
4	GeMoMa	CDS	60733509	60734087	.	-	2	ID=cds-169418;Parent=PASSSERD05660.3;ae=true;de=true;minCov=154;pc=1
4	GeMoMa	CDS	60736667	60736820	.	-	0	ID=cds-169417;Parent=PASSSERD05660.3;ae=true;de=true;minCov=102;pc=1
4	GeMoMa	CDS	60737340	60737407	.	-	2	ID=cds-169416;Parent=PASSSERD05660.3;ae=true;de=true;minCov=97;pc=1
4	GeMoMa	CDS	60738902	60738998	.	-	0	ID=cds-169415;Parent=PASSSERD05660.3;ae=true;de=true;minCov=121;pc=1
4	GeMoMa	CDS	60739943	60740069	.	-	1	ID=cds-169414;Parent=PASSSERD05660.3;ae=true;de=true;minCov=120;pc=1
4	GeMoMa	CDS	60742246	60742319	.	-	0	ID=cds-169413;Parent=PASSSERD05660.3;ae=true;de=true;minCov=137;pc=1
4	GeMoMa	CDS	60743121	60743321	.	-	0	ID=cds-169412;Parent=PASSSERD05660.3;ae=true;de=true;minCov=112;pc=1
4	GeMoMa	CDS	60745036	60745112	.	-	2	ID=cds-169411;Parent=PASSSERD05660.3;ae=true;de=true;minCov=125;pc=1
4	GeMoMa	CDS	60746364	60746517	.	-	0	ID=cds-169410;Parent=PASSSERD05660.3;ae=true;de=true;minCov=107;pc=1
4	GeMoMa	CDS	60747771	60747950	.	-	0	ID=cds-169409;Parent=PASSSERD05660.3;ae=true;de=true;minCov=108;pc=1
4	GeMoMa	CDS	60751443	60751586	.	-	0	ID=cds-169408;Parent=PASSSERD05660.3;ae=true;de=true;minCov=94;pc=1
4	GeMoMa	CDS	60752700	60752792	.	-	0	ID=cds-169407;Parent=PASSSERD05660.3;ae=true;de=true;minCov=53;pc=1
4	GeMoMa	CDS	60755839	60756008	.	-	2	ID=cds-169406;Parent=PASSSERD05660.3;ae=true;de=true;minCov=57;pc=1
4	GeMoMa	CDS	60764149	60764170	.	-	0	ID=cds-169405;Parent=PASSSERD05660.3;ae=true;de=true;minCov=83;pc=1
4	GeMoMa	CDS	60783099	60783218	.	-	0	ID=cds-169404;Parent=PASSSERD05660.3;ae=true;de=false;minCov=61;pc=1
4	GeMoMa	CDS	60798203	60800059	.	-	0	ID=cds-169403;Parent=PASSSERD05660.3;de=true;minCov=36;pc=1
4	AnnotationFinalizer_	five_prime_UTR	60800060	60800149	.	-	.	ID=five_prime_utr-21040;Parent=PASSSERD05660.3
4	AnnotationFinalizer_	five_prime_UTR	60805816	60806132	.	-	.	ID=five_prime_utr-21039;Parent=PASSSERD05660.3
4	AnnotationFinalizer_	three_prime_UTR	60721156	60721442	.	-	.	ID=three_prime_utr-17118;Parent=PASSSERD05660.3
4	GeMoMa	mRNA	60729693	60770287	3798	-	.	ID=PASSSERD05660.6;Parent=PASSSERD05660;aa=751;avgCov=137.9751;bestScore=3798;ce=15;evidence=1;iAA=0.9907;lpm=243;maxGap=0;maxScore=3830;minCov=1;minSplitReads=1;nps=0;oldID=onychos_rna-XM_041402582.1_R0;pAA=0.9933;prediction=0;raa=751;rce=15;ref-gene=onychos_gene-RGS12;start=M;stop=*;sumWeight=1.0;tae=1;tde=1;tie=1;tpc=1
4	GeMoMa	exon	60729693	60734087	.	-	.	ID=nbis-exon-184808;Parent=PASSSERD05660.6;de=true;minCov=1;pc=1
4	GeMoMa	exon	60736667	60736820	.	-	.	ID=nbis-exon-184809;Parent=PASSSERD05660.6;de=true;minCov=1;pc=1
4	GeMoMa	exon	60737340	60737407	.	-	.	ID=nbis-exon-184810;Parent=PASSSERD05660.6;de=true;minCov=1;pc=1
4	GeMoMa	exon	60738902	60738998	.	-	.	ID=nbis-exon-184811;Parent=PASSSERD05660.6;de=true;minCov=1;pc=1
4	GeMoMa	exon	60739943	60740069	.	-	.	ID=nbis-exon-184812;Parent=PASSSERD05660.6;de=true;minCov=1;pc=1
4	GeMoMa	exon	60742246	60742319	.	-	.	ID=nbis-exon-184813;Parent=PASSSERD05660.6;de=true;minCov=1;pc=1
4	GeMoMa	exon	60743121	60743321	.	-	.	ID=nbis-exon-184814;Parent=PASSSERD05660.6;de=true;minCov=1;pc=1
4	GeMoMa	exon	60745036	60745112	.	-	.	ID=nbis-exon-184815;Parent=PASSSERD05660.6;de=true;minCov=1;pc=1
4	GeMoMa	exon	60746364	60746517	.	-	.	ID=nbis-exon-184816;Parent=PASSSERD05660.6;de=true;minCov=1;pc=1
4	GeMoMa	exon	60747771	60747950	.	-	.	ID=nbis-exon-184817;Parent=PASSSERD05660.6;de=true;minCov=1;pc=1
4	GeMoMa	exon	60751443	60751586	.	-	.	ID=nbis-exon-184818;Parent=PASSSERD05660.6;de=true;minCov=1;pc=1
4	GeMoMa	exon	60752700	60752792	.	-	.	ID=nbis-exon-184819;Parent=PASSSERD05660.6;de=true;minCov=1;pc=1
4	GeMoMa	exon	60755839	60756008	.	-	.	ID=nbis-exon-184820;Parent=PASSSERD05660.6;de=true;minCov=1;pc=1
4	GeMoMa	exon	60764149	60764170	.	-	.	ID=nbis-exon-184821;Parent=PASSSERD05660.6;de=true;minCov=1;pc=1
4	GeMoMa	exon	60770046	60770287	.	-	.	ID=nbis-exon-184822;Parent=PASSSERD05660.6;de=true;minCov=1;pc=1
4	GeMoMa	CDS	60733453	60734087	.	-	2	ID=cds-169466;Parent=PASSSERD05660.6;ae=true;minCov=117;pc=1
4	GeMoMa	CDS	60736667	60736820	.	-	0	ID=cds-169465;Parent=PASSSERD05660.6;ae=true;de=true;minCov=102;pc=1
4	GeMoMa	CDS	60737340	60737407	.	-	2	ID=cds-169464;Parent=PASSSERD05660.6;ae=true;de=true;minCov=97;pc=1
4	GeMoMa	CDS	60738902	60738998	.	-	0	ID=cds-169463;Parent=PASSSERD05660.6;ae=true;de=true;minCov=121;pc=1
4	GeMoMa	CDS	60739943	60740069	.	-	1	ID=cds-169462;Parent=PASSSERD05660.6;ae=true;de=true;minCov=120;pc=1
4	GeMoMa	CDS	60742246	60742319	.	-	0	ID=cds-169461;Parent=PASSSERD05660.6;ae=true;de=true;minCov=137;pc=1
4	GeMoMa	CDS	60743121	60743321	.	-	0	ID=cds-169460;Parent=PASSSERD05660.6;ae=true;de=true;minCov=112;pc=1
4	GeMoMa	CDS	60745036	60745112	.	-	2	ID=cds-169459;Parent=PASSSERD05660.6;ae=true;de=true;minCov=125;pc=1
4	GeMoMa	CDS	60746364	60746517	.	-	0	ID=cds-169458;Parent=PASSSERD05660.6;ae=true;de=true;minCov=107;pc=1
4	GeMoMa	CDS	60747771	60747950	.	-	0	ID=cds-169457;Parent=PASSSERD05660.6;ae=true;de=true;minCov=108;pc=1
4	GeMoMa	CDS	60751443	60751586	.	-	0	ID=cds-169456;Parent=PASSSERD05660.6;ae=true;de=true;minCov=94;pc=1
4	GeMoMa	CDS	60752700	60752792	.	-	0	ID=cds-169455;Parent=PASSSERD05660.6;ae=true;de=true;minCov=53;pc=1
4	GeMoMa	CDS	60755839	60756008	.	-	2	ID=cds-169454;Parent=PASSSERD05660.6;ae=true;de=true;minCov=57;pc=1
4	GeMoMa	CDS	60764149	60764170	.	-	0	ID=cds-169453;Parent=PASSSERD05660.6;ae=true;de=true;minCov=83;pc=1
4	GeMoMa	CDS	60770046	60770102	.	-	0	ID=cds-169452;Parent=PASSSERD05660.6;de=true;minCov=1;pc=1
4	AnnotationFinalizer_	five_prime_UTR	60770103	60770287	.	-	.	ID=five_prime_utr-21044;Parent=PASSSERD05660.6
4	AnnotationFinalizer_	three_prime_UTR	60729693	60733452	.	-	.	ID=three_prime_utr-17121;Parent=PASSSERD05660.6
4	GeMoMa	mRNA	60729693	60774821	3760	-	.	ID=PASSSERD05660.7;Parent=PASSSERD05660;aa=743;avgCov=139.5397;bestScore=3760;ce=15;evidence=1;iAA=0.9906;lpm=243;maxGap=0;maxScore=3792;minCov=6;minSplitReads=6;nps=0;oldID=onychos_rna-XM_041402583.1_R0;pAA=0.9933;prediction=0;raa=743;rce=15;ref-gene=onychos_gene-RGS12;start=M;stop=*;sumWeight=1.0;tae=1;tde=1;tie=1;tpc=1
4	GeMoMa	exon	60729693	60734087	.	-	.	ID=nbis-exon-184823;Parent=PASSSERD05660.7;de=true;minCov=6;pc=1
4	GeMoMa	exon	60736667	60736820	.	-	.	ID=nbis-exon-184824;Parent=PASSSERD05660.7;de=true;minCov=6;pc=1
4	GeMoMa	exon	60737340	60737407	.	-	.	ID=nbis-exon-184825;Parent=PASSSERD05660.7;de=true;minCov=6;pc=1
4	GeMoMa	exon	60738902	60738998	.	-	.	ID=nbis-exon-184826;Parent=PASSSERD05660.7;de=true;minCov=6;pc=1
4	GeMoMa	exon	60739943	60740069	.	-	.	ID=nbis-exon-184827;Parent=PASSSERD05660.7;de=true;minCov=6;pc=1
4	GeMoMa	exon	60742246	60742319	.	-	.	ID=nbis-exon-184828;Parent=PASSSERD05660.7;de=true;minCov=6;pc=1
4	GeMoMa	exon	60743121	60743321	.	-	.	ID=nbis-exon-184829;Parent=PASSSERD05660.7;de=true;minCov=6;pc=1
4	GeMoMa	exon	60745036	60745112	.	-	.	ID=nbis-exon-184830;Parent=PASSSERD05660.7;de=true;minCov=6;pc=1
4	GeMoMa	exon	60746364	60746517	.	-	.	ID=nbis-exon-184831;Parent=PASSSERD05660.7;de=true;minCov=6;pc=1
4	GeMoMa	exon	60747771	60747950	.	-	.	ID=nbis-exon-184832;Parent=PASSSERD05660.7;de=true;minCov=6;pc=1
4	GeMoMa	exon	60751443	60751586	.	-	.	ID=nbis-exon-184833;Parent=PASSSERD05660.7;de=true;minCov=6;pc=1
4	GeMoMa	exon	60752700	60752792	.	-	.	ID=nbis-exon-184834;Parent=PASSSERD05660.7;de=true;minCov=6;pc=1
4	GeMoMa	exon	60755839	60756008	.	-	.	ID=nbis-exon-184835;Parent=PASSSERD05660.7;de=true;minCov=6;pc=1
4	GeMoMa	exon	60764149	60764170	.	-	.	ID=nbis-exon-184836;Parent=PASSSERD05660.7;de=true;minCov=6;pc=1
4	GeMoMa	exon	60774683	60774821	.	-	.	ID=nbis-exon-184837;Parent=PASSSERD05660.7;de=true;minCov=6;pc=1
4	GeMoMa	CDS	60733453	60734087	.	-	2	ID=cds-169481;Parent=PASSSERD05660.7;ae=true;minCov=117;pc=1
4	GeMoMa	CDS	60736667	60736820	.	-	0	ID=cds-169480;Parent=PASSSERD05660.7;ae=true;de=true;minCov=102;pc=1
4	GeMoMa	CDS	60737340	60737407	.	-	2	ID=cds-169479;Parent=PASSSERD05660.7;ae=true;de=true;minCov=97;pc=1
4	GeMoMa	CDS	60738902	60738998	.	-	0	ID=cds-169478;Parent=PASSSERD05660.7;ae=true;de=true;minCov=121;pc=1
4	GeMoMa	CDS	60739943	60740069	.	-	1	ID=cds-169477;Parent=PASSSERD05660.7;ae=true;de=true;minCov=120;pc=1
4	GeMoMa	CDS	60742246	60742319	.	-	0	ID=cds-169476;Parent=PASSSERD05660.7;ae=true;de=true;minCov=137;pc=1
4	GeMoMa	CDS	60743121	60743321	.	-	0	ID=cds-169475;Parent=PASSSERD05660.7;ae=true;de=true;minCov=112;pc=1
4	GeMoMa	CDS	60745036	60745112	.	-	2	ID=cds-169474;Parent=PASSSERD05660.7;ae=true;de=true;minCov=125;pc=1
4	GeMoMa	CDS	60746364	60746517	.	-	0	ID=cds-169473;Parent=PASSSERD05660.7;ae=true;de=true;minCov=107;pc=1
4	GeMoMa	CDS	60747771	60747950	.	-	0	ID=cds-169472;Parent=PASSSERD05660.7;ae=true;de=true;minCov=108;pc=1
4	GeMoMa	CDS	60751443	60751586	.	-	0	ID=cds-169471;Parent=PASSSERD05660.7;ae=true;de=true;minCov=94;pc=1
4	GeMoMa	CDS	60752700	60752792	.	-	0	ID=cds-169470;Parent=PASSSERD05660.7;ae=true;de=true;minCov=53;pc=1
4	GeMoMa	CDS	60755839	60756008	.	-	2	ID=cds-169469;Parent=PASSSERD05660.7;ae=true;de=true;minCov=57;pc=1
4	GeMoMa	CDS	60764149	60764170	.	-	0	ID=cds-169468;Parent=PASSSERD05660.7;ae=true;de=true;minCov=83;pc=1
4	GeMoMa	CDS	60774683	60774715	.	-	0	ID=cds-169467;Parent=PASSSERD05660.7;de=true;minCov=6;pc=1
4	AnnotationFinalizer_	five_prime_UTR	60774716	60774821	.	-	.	ID=five_prime_utr-21045;Parent=PASSSERD05660.7
4	AnnotationFinalizer_	three_prime_UTR	60729693	60733452	.	-	.	ID=three_prime_utr-17122;Parent=PASSSERD05660.7
4	GeMoMa	mRNA	60729693	60806132	7177	-	.	ID=PASSSERD05660.4;Parent=PASSSERD05660;aa=1391;alternative="onychos_gene-RGS12";avgCov=113.56;bestScore=7177;ce=16;evidence=2;iAA=0.9964;lpm=1150;maxGap=0;maxScore=7200;minCov=36;minSplitReads=0;nps=0;oldID=montanus_rna-XM_039723882.1_R0;pAA=0.9971;prediction=0;raa=1391;rce=16;ref-gene=montanus_gene-RGS12;start=M;stop=*;sumWeight=1.8;tae=1;tde=0.9333;tie=0.9333;tpc=1
4	GeMoMa	exon	60729693	60734087	.	-	.	ID=nbis-exon-184775;Parent=PASSSERD05660.4;de=true;minCov=36;pc=1
4	GeMoMa	exon	60736667	60736820	.	-	.	ID=nbis-exon-184776;Parent=PASSSERD05660.4;de=true;minCov=36;pc=1
4	GeMoMa	exon	60737340	60737407	.	-	.	ID=nbis-exon-184777;Parent=PASSSERD05660.4;de=true;minCov=36;pc=1
4	GeMoMa	exon	60738902	60738998	.	-	.	ID=nbis-exon-184778;Parent=PASSSERD05660.4;de=true;minCov=36;pc=1
4	GeMoMa	exon	60739943	60740069	.	-	.	ID=nbis-exon-184779;Parent=PASSSERD05660.4;de=true;minCov=36;pc=1
4	GeMoMa	exon	60742246	60742319	.	-	.	ID=nbis-exon-184780;Parent=PASSSERD05660.4;de=true;minCov=36;pc=1
4	GeMoMa	exon	60743121	60743321	.	-	.	ID=nbis-exon-184781;Parent=PASSSERD05660.4;de=true;minCov=36;pc=1
4	GeMoMa	exon	60745036	60745112	.	-	.	ID=nbis-exon-184782;Parent=PASSSERD05660.4;de=true;minCov=36;pc=1
4	GeMoMa	exon	60746364	60746517	.	-	.	ID=nbis-exon-184783;Parent=PASSSERD05660.4;de=true;minCov=36;pc=1
4	GeMoMa	exon	60747771	60747950	.	-	.	ID=nbis-exon-184784;Parent=PASSSERD05660.4;de=true;minCov=36;pc=1
4	GeMoMa	exon	60751443	60751586	.	-	.	ID=nbis-exon-184785;Parent=PASSSERD05660.4;de=true;minCov=36;pc=1
4	GeMoMa	exon	60752700	60752792	.	-	.	ID=nbis-exon-184786;Parent=PASSSERD05660.4;de=true;minCov=36;pc=1
4	GeMoMa	exon	60755839	60756008	.	-	.	ID=nbis-exon-184787;Parent=PASSSERD05660.4;de=true;minCov=36;pc=1
4	GeMoMa	exon	60764149	60764170	.	-	.	ID=nbis-exon-184788;Parent=PASSSERD05660.4;de=true;minCov=36;pc=1
4	GeMoMa	exon	60783099	60783218	.	-	.	ID=nbis-exon-184789;Parent=PASSSERD05660.4;de=true;minCov=36;pc=1
4	GeMoMa	exon	60798203	60800149	.	-	.	ID=nbis-exon-184790;Parent=PASSSERD05660.4;de=true;minCov=36;pc=1
4	GeMoMa	exon	60805816	60806132	.	-	.	ID=nbis-exon-184791;Parent=PASSSERD05660.4;de=true;minCov=36;pc=1
4	GeMoMa	CDS	60733453	60734087	.	-	2	ID=cds-169435;Parent=PASSSERD05660.4;ae=true;minCov=117;pc=1
4	GeMoMa	CDS	60736667	60736820	.	-	0	ID=cds-169434;Parent=PASSSERD05660.4;ae=true;de=true;minCov=102;pc=1
4	GeMoMa	CDS	60737340	60737407	.	-	2	ID=cds-169433;Parent=PASSSERD05660.4;ae=true;de=true;minCov=97;pc=1
4	GeMoMa	CDS	60738902	60738998	.	-	0	ID=cds-169432;Parent=PASSSERD05660.4;ae=true;de=true;minCov=121;pc=1
4	GeMoMa	CDS	60739943	60740069	.	-	1	ID=cds-169431;Parent=PASSSERD05660.4;ae=true;de=true;minCov=120;pc=1
4	GeMoMa	CDS	60742246	60742319	.	-	0	ID=cds-169430;Parent=PASSSERD05660.4;ae=true;de=true;minCov=137;pc=1
4	GeMoMa	CDS	60743121	60743321	.	-	0	ID=cds-169429;Parent=PASSSERD05660.4;ae=true;de=true;minCov=112;pc=1
4	GeMoMa	CDS	60745036	60745112	.	-	2	ID=cds-169428;Parent=PASSSERD05660.4;ae=true;de=true;minCov=125;pc=1
4	GeMoMa	CDS	60746364	60746517	.	-	0	ID=cds-169427;Parent=PASSSERD05660.4;ae=true;de=true;minCov=107;pc=1
4	GeMoMa	CDS	60747771	60747950	.	-	0	ID=cds-169426;Parent=PASSSERD05660.4;ae=true;de=true;minCov=108;pc=1
4	GeMoMa	CDS	60751443	60751586	.	-	0	ID=cds-169425;Parent=PASSSERD05660.4;ae=true;de=true;minCov=94;pc=1
4	GeMoMa	CDS	60752700	60752792	.	-	0	ID=cds-169424;Parent=PASSSERD05660.4;ae=true;de=true;minCov=53;pc=1
4	GeMoMa	CDS	60755839	60756008	.	-	2	ID=cds-169423;Parent=PASSSERD05660.4;ae=true;de=true;minCov=57;pc=1
4	GeMoMa	CDS	60764149	60764170	.	-	0	ID=cds-169422;Parent=PASSSERD05660.4;ae=true;de=true;minCov=83;pc=1
4	GeMoMa	CDS	60783099	60783218	.	-	0	ID=cds-169421;Parent=PASSSERD05660.4;ae=true;de=false;minCov=61;pc=1
4	GeMoMa	CDS	60798203	60800059	.	-	0	ID=cds-169420;Parent=PASSSERD05660.4;de=true;minCov=36;pc=1
4	AnnotationFinalizer_	five_prime_UTR	60800060	60800149	.	-	.	ID=five_prime_utr-21042;Parent=PASSSERD05660.4
4	AnnotationFinalizer_	five_prime_UTR	60805816	60806132	.	-	.	ID=five_prime_utr-21041;Parent=PASSSERD05660.4
4	AnnotationFinalizer_	three_prime_UTR	60729693	60733452	.	-	.	ID=three_prime_utr-17119;Parent=PASSSERD05660.4
4	GAF	gene	60817003	60837093	.	-	.	ID=PASSSERD05661;combinedEvidence=3;complete=1;maxEvidence=3;maxTie=1.0;transcripts=1
4	GeMoMa	mRNA	60817003	60837093	1334	-	.	ID=PASSSERD05661.1;Parent=PASSSERD05661;aa=260;alternative="onychos_gene-MSANTD1,pyrgi_gene-MSANTD1";avgCov=8.1462;bestScore=1334;ce=3;evidence=3;iAA=1;lpm=260;maxGap=0;maxScore=1334;minCov=1;minSplitReads=9;nps=0;oldID=montanus_rna-XM_039723916.1_R0;pAA=1;prediction=0;raa=260;rce=3;ref-gene=montanus_gene-MSANTD1;start=M;stop=*;sumWeight=2.8;tae=1;tde=1;tie=1;tpc=1
4	GeMoMa	exon	60817003	60817982	.	-	.	ID=nbis-exon-184870;Parent=PASSSERD05661.1;de=true;minCov=1;pc=1
4	GeMoMa	exon	60826644	60826928	.	-	.	ID=nbis-exon-184871;Parent=PASSSERD05661.1;de=true;minCov=1;pc=1
4	GeMoMa	exon	60836687	60836951	.	-	.	ID=nbis-exon-184872;Parent=PASSSERD05661.1;de=true;minCov=1;pc=1
4	GeMoMa	exon	60837070	60837093	.	-	.	ID=nbis-exon-184873;Parent=PASSSERD05661.1;de=true;minCov=1;pc=1
4	GeMoMa	CDS	60817742	60817982	.	-	1	ID=cds-169516;Parent=PASSSERD05661.1;ae=true;minCov=5;pc=1
4	GeMoMa	CDS	60826644	60826928	.	-	1	ID=cds-169515;Parent=PASSSERD05661.1;ae=true;de=true;minCov=5;pc=1
4	GeMoMa	CDS	60836687	60836940	.	-	0	ID=cds-169514;Parent=PASSSERD05661.1;de=true;minCov=1;pc=1
4	AnnotationFinalizer_	five_prime_UTR	60836941	60836951	.	-	.	ID=five_prime_utr-21049;Parent=PASSSERD05661.1
4	AnnotationFinalizer_	five_prime_UTR	60837070	60837093	.	-	.	ID=five_prime_utr-21048;Parent=PASSSERD05661.1
4	AnnotationFinalizer_	three_prime_UTR	60817003	60817741	.	-	.	ID=three_prime_utr-17125;Parent=PASSSERD05661.1
4	GAF	gene	60873297	60954417	.	-	.	ID=PASSSERD05662;combinedEvidence=3;complete=4;maxEvidence=3;maxTie=1.0;transcripts=4
4	GeMoMa	mRNA	60873297	60954417	15716	-	.	ID=PASSSERD05662.1;Parent=PASSSERD05662;aa=3080;alternative="montanus_gene-HTT,onychos_gene-HTT";avgCov=275.4379;bestScore=15716;ce=66;evidence=3;iAA=1;lpm=3080;maxGap=0;maxScore=15716;minCov=69;minSplitReads=84;nps=0;oldID=passerold_transcript:ENSPDOT00000006577_R0;pAA=1;prediction=0;raa=3080;rce=66;ref-gene=passerold_gene:ENSPDOG00000004397;start=M;stop=*;sumWeight=2.6;tae=1;tde=1;tie=1;tpc=1
4	GeMoMa	exon	60873297	60879349	.	-	.	ID=nbis-exon-184874;Parent=PASSSERD05662.1;de=true;minCov=93;pc=1
4	GeMoMa	exon	60880345	60880505	.	-	.	ID=nbis-exon-184875;Parent=PASSSERD05662.1;de=true;minCov=93;pc=1
4	GeMoMa	exon	60881104	60881266	.	-	.	ID=nbis-exon-184876;Parent=PASSSERD05662.1;de=true;minCov=93;pc=1
4	GeMoMa	exon	60882626	60882731	.	-	.	ID=nbis-exon-184877;Parent=PASSSERD05662.1;de=true;minCov=93;pc=1
4	GeMoMa	exon	60882880	60883093	.	-	.	ID=nbis-exon-184878;Parent=PASSSERD05662.1;de=true;minCov=93;pc=1
4	GeMoMa	exon	60883321	60883435	.	-	.	ID=nbis-exon-184879;Parent=PASSSERD05662.1;de=true;minCov=93;pc=1
4	GeMoMa	exon	60883876	60884066	.	-	.	ID=nbis-exon-184880;Parent=PASSSERD05662.1;de=true;minCov=93;pc=1
4	GeMoMa	exon	60886481	60886636	.	-	.	ID=nbis-exon-184881;Parent=PASSSERD05662.1;de=true;minCov=93;pc=1
4	GeMoMa	exon	60887395	60887524	.	-	.	ID=nbis-exon-184882;Parent=PASSSERD05662.1;de=true;minCov=93;pc=1
4	GeMoMa	exon	60887695	60887825	.	-	.	ID=nbis-exon-184883;Parent=PASSSERD05662.1;de=true;minCov=93;pc=1
4	GeMoMa	exon	60888096	60888178	.	-	.	ID=nbis-exon-184884;Parent=PASSSERD05662.1;de=true;minCov=93;pc=1
4	GeMoMa	exon	60888347	60888486	.	-	.	ID=nbis-exon-184885;Parent=PASSSERD05662.1;de=true;minCov=93;pc=1
4	GeMoMa	exon	60888849	60889003	.	-	.	ID=nbis-exon-184886;Parent=PASSSERD05662.1;de=true;minCov=93;pc=1
4	GeMoMa	exon	60890858	60890958	.	-	.	ID=nbis-exon-184887;Parent=PASSSERD05662.1;de=true;minCov=93;pc=1
4	GeMoMa	exon	60891807	60891933	.	-	.	ID=nbis-exon-184888;Parent=PASSSERD05662.1;de=true;minCov=93;pc=1
4	GeMoMa	exon	60892551	60892738	.	-	.	ID=nbis-exon-184889;Parent=PASSSERD05662.1;de=true;minCov=93;pc=1
4	GeMoMa	exon	60893168	60893260	.	-	.	ID=nbis-exon-184890;Parent=PASSSERD05662.1;de=true;minCov=93;pc=1
4	GeMoMa	exon	60893544	60893721	.	-	.	ID=nbis-exon-184891;Parent=PASSSERD05662.1;de=true;minCov=93;pc=1
4	GeMoMa	exon	60894194	60894339	.	-	.	ID=nbis-exon-184892;Parent=PASSSERD05662.1;de=true;minCov=93;pc=1
4	GeMoMa	exon	60894544	60894757	.	-	.	ID=nbis-exon-184893;Parent=PASSSERD05662.1;de=true;minCov=93;pc=1
4	GeMoMa	exon	60895595	60895717	.	-	.	ID=nbis-exon-184894;Parent=PASSSERD05662.1;de=true;minCov=93;pc=1
4	GeMoMa	exon	60897208	60897346	.	-	.	ID=nbis-exon-184895;Parent=PASSSERD05662.1;de=true;minCov=93;pc=1
4	GeMoMa	exon	60898567	60898643	.	-	.	ID=nbis-exon-184896;Parent=PASSSERD05662.1;de=true;minCov=93;pc=1
4	GeMoMa	exon	60899150	60899326	.	-	.	ID=nbis-exon-184897;Parent=PASSSERD05662.1;de=true;minCov=93;pc=1
4	GeMoMa	exon	60900752	60900931	.	-	.	ID=nbis-exon-184898;Parent=PASSSERD05662.1;de=true;minCov=93;pc=1
4	GeMoMa	exon	60902189	60902330	.	-	.	ID=nbis-exon-184899;Parent=PASSSERD05662.1;de=true;minCov=93;pc=1
4	GeMoMa	exon	60903767	60903974	.	-	.	ID=nbis-exon-184900;Parent=PASSSERD05662.1;de=true;minCov=93;pc=1
4	GeMoMa	exon	60906774	60906916	.	-	.	ID=nbis-exon-184901;Parent=PASSSERD05662.1;de=true;minCov=93;pc=1
4	GeMoMa	exon	60908058	60908296	.	-	.	ID=nbis-exon-184902;Parent=PASSSERD05662.1;de=true;minCov=93;pc=1
4	GeMoMa	exon	60908829	60908951	.	-	.	ID=nbis-exon-184903;Parent=PASSSERD05662.1;de=true;minCov=93;pc=1
4	GeMoMa	exon	60910316	60910432	.	-	.	ID=nbis-exon-184904;Parent=PASSSERD05662.1;de=true;minCov=93;pc=1
4	GeMoMa	exon	60912401	60912537	.	-	.	ID=nbis-exon-184905;Parent=PASSSERD05662.1;de=true;minCov=93;pc=1
4	GeMoMa	exon	60913209	60913357	.	-	.	ID=nbis-exon-184906;Parent=PASSSERD05662.1;de=true;minCov=93;pc=1
4	GeMoMa	exon	60914140	60914195	.	-	.	ID=nbis-exon-184907;Parent=PASSSERD05662.1;de=true;minCov=93;pc=1
4	GeMoMa	exon	60915095	60915256	.	-	.	ID=nbis-exon-184908;Parent=PASSSERD05662.1;de=true;minCov=93;pc=1
4	GeMoMa	exon	60915390	60915468	.	-	.	ID=nbis-exon-184909;Parent=PASSSERD05662.1;de=true;minCov=93;pc=1
4	GeMoMa	exon	60915966	60916189	.	-	.	ID=nbis-exon-184910;Parent=PASSSERD05662.1;de=true;minCov=93;pc=1
4	GeMoMa	exon	60916652	60916729	.	-	.	ID=nbis-exon-184911;Parent=PASSSERD05662.1;de=true;minCov=93;pc=1
4	GeMoMa	exon	60917294	60917404	.	-	.	ID=nbis-exon-184912;Parent=PASSSERD05662.1;de=true;minCov=93;pc=1
4	GeMoMa	exon	60918051	60918178	.	-	.	ID=nbis-exon-184913;Parent=PASSSERD05662.1;de=true;minCov=93;pc=1
4	GeMoMa	exon	60918851	60918977	.	-	.	ID=nbis-exon-184914;Parent=PASSSERD05662.1;de=true;minCov=93;pc=1
4	GeMoMa	exon	60919816	60920018	.	-	.	ID=nbis-exon-184915;Parent=PASSSERD05662.1;de=true;minCov=93;pc=1
4	GeMoMa	exon	60920410	60920561	.	-	.	ID=nbis-exon-184916;Parent=PASSSERD05662.1;de=true;minCov=93;pc=1
4	GeMoMa	exon	60922738	60922814	.	-	.	ID=nbis-exon-184917;Parent=PASSSERD05662.1;de=true;minCov=93;pc=1
4	GeMoMa	exon	60923062	60923182	.	-	.	ID=nbis-exon-184918;Parent=PASSSERD05662.1;de=true;minCov=93;pc=1
4	GeMoMa	exon	60924245	60924391	.	-	.	ID=nbis-exon-184919;Parent=PASSSERD05662.1;de=true;minCov=93;pc=1
4	GeMoMa	exon	60925965	60926065	.	-	.	ID=nbis-exon-184920;Parent=PASSSERD05662.1;de=true;minCov=93;pc=1
4	GeMoMa	exon	60926456	60926519	.	-	.	ID=nbis-exon-184921;Parent=PASSSERD05662.1;de=true;minCov=93;pc=1
4	GeMoMa	exon	60927335	60927474	.	-	.	ID=nbis-exon-184922;Parent=PASSSERD05662.1;de=true;minCov=93;pc=1
4	GeMoMa	exon	60928892	60928989	.	-	.	ID=nbis-exon-184923;Parent=PASSSERD05662.1;de=true;minCov=93;pc=1
4	GeMoMa	exon	60929076	60929234	.	-	.	ID=nbis-exon-184924;Parent=PASSSERD05662.1;de=true;minCov=93;pc=1
4	GeMoMa	exon	60929822	60929962	.	-	.	ID=nbis-exon-184925;Parent=PASSSERD05662.1;de=true;minCov=93;pc=1
4	GeMoMa	exon	60930507	60930618	.	-	.	ID=nbis-exon-184926;Parent=PASSSERD05662.1;de=true;minCov=93;pc=1
4	GeMoMa	exon	60931515	60931633	.	-	.	ID=nbis-exon-184927;Parent=PASSSERD05662.1;de=true;minCov=93;pc=1
4	GeMoMa	exon	60931904	60932027	.	-	.	ID=nbis-exon-184928;Parent=PASSSERD05662.1;de=true;minCov=93;pc=1
4	GeMoMa	exon	60933815	60934179	.	-	.	ID=nbis-exon-184929;Parent=PASSSERD05662.1;de=true;minCov=93;pc=1
4	GeMoMa	exon	60934555	60934635	.	-	.	ID=nbis-exon-184930;Parent=PASSSERD05662.1;de=true;minCov=93;pc=1
4	GeMoMa	exon	60939270	60939474	.	-	.	ID=nbis-exon-184931;Parent=PASSSERD05662.1;de=true;minCov=93;pc=1
4	GeMoMa	exon	60939835	60940013	.	-	.	ID=nbis-exon-184932;Parent=PASSSERD05662.1;de=true;minCov=93;pc=1
4	GeMoMa	exon	60941403	60941544	.	-	.	ID=nbis-exon-184933;Parent=PASSSERD05662.1;de=true;minCov=93;pc=1
4	GeMoMa	exon	60941759	60941897	.	-	.	ID=nbis-exon-184934;Parent=PASSSERD05662.1;de=true;minCov=93;pc=1
4	GeMoMa	exon	60942298	60942377	.	-	.	ID=nbis-exon-184935;Parent=PASSSERD05662.1;de=true;minCov=93;pc=1
4	GeMoMa	exon	60944350	60944409	.	-	.	ID=nbis-exon-184936;Parent=PASSSERD05662.1;de=true;minCov=93;pc=1
4	GeMoMa	exon	60947969	60948089	.	-	.	ID=nbis-exon-184937;Parent=PASSSERD05662.1;de=true;minCov=93;pc=1
4	GeMoMa	exon	60948535	60948618	.	-	.	ID=nbis-exon-184938;Parent=PASSSERD05662.1;de=true;minCov=93;pc=1
4	GeMoMa	exon	60954215	60954417	.	-	.	ID=nbis-exon-184939;Parent=PASSSERD05662.1;de=true;minCov=93;pc=1
4	GeMoMa	CDS	60879136	60879349	.	-	1	ID=cds-169582;Parent=PASSSERD05662.1;ae=true;minCov=594;pc=1
4	GeMoMa	CDS	60880345	60880505	.	-	0	ID=cds-169581;Parent=PASSSERD05662.1;ae=true;de=true;minCov=583;pc=1
4	GeMoMa	CDS	60881104	60881266	.	-	1	ID=cds-169580;Parent=PASSSERD05662.1;ae=true;de=true;minCov=528;pc=1
4	GeMoMa	CDS	60882626	60882731	.	-	2	ID=cds-169579;Parent=PASSSERD05662.1;ae=true;de=true;minCov=416;pc=1
4	GeMoMa	CDS	60882880	60883093	.	-	0	ID=cds-169578;Parent=PASSSERD05662.1;ae=true;de=true;minCov=349;pc=1
4	GeMoMa	CDS	60883321	60883435	.	-	1	ID=cds-169577;Parent=PASSSERD05662.1;ae=true;de=true;minCov=352;pc=1
4	GeMoMa	CDS	60883876	60884066	.	-	0	ID=cds-169576;Parent=PASSSERD05662.1;ae=true;de=true;minCov=402;pc=1
4	GeMoMa	CDS	60886481	60886636	.	-	0	ID=cds-169575;Parent=PASSSERD05662.1;ae=true;de=true;minCov=334;pc=1
4	GeMoMa	CDS	60887395	60887524	.	-	1	ID=cds-169574;Parent=PASSSERD05662.1;ae=true;de=true;minCov=364;pc=1
4	GeMoMa	CDS	60887695	60887825	.	-	0	ID=cds-169573;Parent=PASSSERD05662.1;ae=true;de=true;minCov=285;pc=1
4	GeMoMa	CDS	60888096	60888178	.	-	2	ID=cds-169572;Parent=PASSSERD05662.1;ae=true;de=true;minCov=311;pc=1
4	GeMoMa	CDS	60888347	60888486	.	-	1	ID=cds-169571;Parent=PASSSERD05662.1;ae=true;de=true;minCov=262;pc=1
4	GeMoMa	CDS	60888849	60889003	.	-	0	ID=cds-169570;Parent=PASSSERD05662.1;ae=true;de=true;minCov=335;pc=1
4	GeMoMa	CDS	60890858	60890958	.	-	2	ID=cds-169569;Parent=PASSSERD05662.1;ae=true;de=true;minCov=376;pc=1
4	GeMoMa	CDS	60891807	60891933	.	-	0	ID=cds-169568;Parent=PASSSERD05662.1;ae=true;de=true;minCov=296;pc=1
4	GeMoMa	CDS	60892551	60892738	.	-	2	ID=cds-169567;Parent=PASSSERD05662.1;ae=true;de=true;minCov=302;pc=1
4	GeMoMa	CDS	60893168	60893260	.	-	2	ID=cds-169566;Parent=PASSSERD05662.1;ae=true;de=true;minCov=285;pc=1
4	GeMoMa	CDS	60893544	60893721	.	-	0	ID=cds-169565;Parent=PASSSERD05662.1;ae=true;de=true;minCov=240;pc=1
4	GeMoMa	CDS	60894194	60894339	.	-	2	ID=cds-169564;Parent=PASSSERD05662.1;ae=true;de=true;minCov=259;pc=1
4	GeMoMa	CDS	60894544	60894757	.	-	0	ID=cds-169563;Parent=PASSSERD05662.1;ae=true;de=true;minCov=327;pc=1
4	GeMoMa	CDS	60895595	60895717	.	-	0	ID=cds-169562;Parent=PASSSERD05662.1;ae=true;de=true;minCov=289;pc=1
4	GeMoMa	CDS	60897208	60897346	.	-	1	ID=cds-169561;Parent=PASSSERD05662.1;ae=true;de=true;minCov=287;pc=1
4	GeMoMa	CDS	60898567	60898643	.	-	0	ID=cds-169560;Parent=PASSSERD05662.1;ae=true;de=true;minCov=244;pc=1
4	GeMoMa	CDS	60899150	60899326	.	-	0	ID=cds-169559;Parent=PASSSERD05662.1;ae=true;de=true;minCov=155;pc=1
4	GeMoMa	CDS	60900752	60900931	.	-	0	ID=cds-169558;Parent=PASSSERD05662.1;ae=true;de=true;minCov=258;pc=1
4	GeMoMa	CDS	60902189	60902330	.	-	1	ID=cds-169557;Parent=PASSSERD05662.1;ae=true;de=true;minCov=230;pc=1
4	GeMoMa	CDS	60903767	60903974	.	-	2	ID=cds-169556;Parent=PASSSERD05662.1;ae=true;de=true;minCov=218;pc=1
4	GeMoMa	CDS	60906774	60906916	.	-	1	ID=cds-169555;Parent=PASSSERD05662.1;ae=true;de=true;minCov=222;pc=1
4	GeMoMa	CDS	60908058	60908296	.	-	0	ID=cds-169554;Parent=PASSSERD05662.1;ae=true;de=true;minCov=203;pc=1
4	GeMoMa	CDS	60908829	60908951	.	-	0	ID=cds-169553;Parent=PASSSERD05662.1;ae=true;de=true;minCov=206;pc=1
4	GeMoMa	CDS	60910316	60910432	.	-	0	ID=cds-169552;Parent=PASSSERD05662.1;ae=true;de=true;minCov=189;pc=1
4	GeMoMa	CDS	60912401	60912537	.	-	2	ID=cds-169551;Parent=PASSSERD05662.1;ae=true;de=true;minCov=193;pc=1
4	GeMoMa	CDS	60913209	60913357	.	-	1	ID=cds-169550;Parent=PASSSERD05662.1;ae=true;de=true;minCov=186;pc=1
4	GeMoMa	CDS	60914140	60914195	.	-	0	ID=cds-169549;Parent=PASSSERD05662.1;ae=true;de=true;minCov=172;pc=1
4	GeMoMa	CDS	60915095	60915256	.	-	0	ID=cds-169548;Parent=PASSSERD05662.1;ae=true;de=true;minCov=162;pc=1
4	GeMoMa	CDS	60915390	60915468	.	-	1	ID=cds-169547;Parent=PASSSERD05662.1;ae=true;de=true;minCov=188;pc=1
4	GeMoMa	CDS	60915966	60916189	.	-	0	ID=cds-169546;Parent=PASSSERD05662.1;ae=true;de=true;minCov=187;pc=1
4	GeMoMa	CDS	60916652	60916729	.	-	0	ID=cds-169545;Parent=PASSSERD05662.1;ae=true;de=true;minCov=178;pc=1
4	GeMoMa	CDS	60917294	60917404	.	-	0	ID=cds-169544;Parent=PASSSERD05662.1;ae=true;de=true;minCov=176;pc=1
4	GeMoMa	CDS	60918051	60918178	.	-	2	ID=cds-169543;Parent=PASSSERD05662.1;ae=true;de=true;minCov=161;pc=1
4	GeMoMa	CDS	60918851	60918977	.	-	0	ID=cds-169542;Parent=PASSSERD05662.1;ae=true;de=true;minCov=158;pc=1
4	GeMoMa	CDS	60919816	60920018	.	-	2	ID=cds-169541;Parent=PASSSERD05662.1;ae=true;de=true;minCov=144;pc=1
4	GeMoMa	CDS	60920410	60920561	.	-	1	ID=cds-169540;Parent=PASSSERD05662.1;ae=true;de=true;minCov=199;pc=1
4	GeMoMa	CDS	60922738	60922814	.	-	0	ID=cds-169539;Parent=PASSSERD05662.1;ae=true;de=true;minCov=161;pc=1
4	GeMoMa	CDS	60923062	60923182	.	-	1	ID=cds-169538;Parent=PASSSERD05662.1;ae=true;de=true;minCov=155;pc=1
4	GeMoMa	CDS	60924245	60924391	.	-	1	ID=cds-169537;Parent=PASSSERD05662.1;ae=true;de=true;minCov=195;pc=1
4	GeMoMa	CDS	60925965	60926065	.	-	0	ID=cds-169536;Parent=PASSSERD05662.1;ae=true;de=true;minCov=152;pc=1
4	GeMoMa	CDS	60926456	60926519	.	-	1	ID=cds-169535;Parent=PASSSERD05662.1;ae=true;de=true;minCov=161;pc=1
4	GeMoMa	CDS	60927335	60927474	.	-	0	ID=cds-169534;Parent=PASSSERD05662.1;ae=true;de=true;minCov=160;pc=1
4	GeMoMa	CDS	60928892	60928989	.	-	2	ID=cds-169533;Parent=PASSSERD05662.1;ae=true;de=true;minCov=154;pc=1
4	GeMoMa	CDS	60929076	60929234	.	-	2	ID=cds-169532;Parent=PASSSERD05662.1;ae=true;de=true;minCov=155;pc=1
4	GeMoMa	CDS	60929822	60929962	.	-	2	ID=cds-169531;Parent=PASSSERD05662.1;ae=true;de=true;minCov=209;pc=1
4	GeMoMa	CDS	60930507	60930618	.	-	0	ID=cds-169530;Parent=PASSSERD05662.1;ae=true;de=true;minCov=184;pc=1
4	GeMoMa	CDS	60931515	60931633	.	-	2	ID=cds-169529;Parent=PASSSERD05662.1;ae=true;de=true;minCov=200;pc=1
4	GeMoMa	CDS	60931904	60932027	.	-	0	ID=cds-169528;Parent=PASSSERD05662.1;ae=true;de=true;minCov=167;pc=1
4	GeMoMa	CDS	60933815	60934179	.	-	2	ID=cds-169527;Parent=PASSSERD05662.1;ae=true;de=true;minCov=136;pc=1
4	GeMoMa	CDS	60934555	60934635	.	-	2	ID=cds-169526;Parent=PASSSERD05662.1;ae=true;de=true;minCov=124;pc=1
4	GeMoMa	CDS	60939270	60939474	.	-	0	ID=cds-169525;Parent=PASSSERD05662.1;ae=true;de=true;minCov=107;pc=1
4	GeMoMa	CDS	60939835	60940013	.	-	2	ID=cds-169524;Parent=PASSSERD05662.1;ae=true;de=true;minCov=130;pc=1
4	GeMoMa	CDS	60941403	60941544	.	-	0	ID=cds-169523;Parent=PASSSERD05662.1;ae=true;de=true;minCov=134;pc=1
4	GeMoMa	CDS	60941759	60941897	.	-	1	ID=cds-169522;Parent=PASSSERD05662.1;ae=true;de=true;minCov=119;pc=1
4	GeMoMa	CDS	60942298	60942377	.	-	0	ID=cds-169521;Parent=PASSSERD05662.1;ae=true;de=true;minCov=122;pc=1
4	GeMoMa	CDS	60944350	60944409	.	-	0	ID=cds-169520;Parent=PASSSERD05662.1;ae=true;de=true;minCov=113;pc=1
4	GeMoMa	CDS	60947969	60948089	.	-	1	ID=cds-169519;Parent=PASSSERD05662.1;ae=true;de=true;minCov=101;pc=1
4	GeMoMa	CDS	60948535	60948618	.	-	1	ID=cds-169518;Parent=PASSSERD05662.1;ae=true;de=true;minCov=69;pc=1
4	GeMoMa	CDS	60954215	60954315	.	-	0	ID=cds-169517;Parent=PASSSERD05662.1;de=true;minCov=93;pc=1
4	AnnotationFinalizer_	five_prime_UTR	60954316	60954417	.	-	.	ID=five_prime_utr-21050;Parent=PASSSERD05662.1
4	AnnotationFinalizer_	three_prime_UTR	60873297	60879135	.	-	.	ID=three_prime_utr-17126;Parent=PASSSERD05662.1
4	GeMoMa	mRNA	60873297	60954417	15765	-	.	ID=PASSSERD05662.2;Parent=PASSSERD05662;aa=3096;alternative="onychos_gene-HTT";avgCov=274.0638;bestScore=15765;ce=67;evidence=2;iAA=0.9974;lpm=1737;maxGap=0;maxScore=15807;minCov=8;minSplitReads=6;nps=0;oldID=montanus_rna-XM_039723822.1_R0;pAA=0.9981;prediction=0;raa=3096;rce=67;ref-gene=montanus_gene-HTT;start=M;stop=*;sumWeight=1.8;tae=1;tde=1;tie=1;tpc=1
4	GeMoMa	exon	60873297	60879349	.	-	.	ID=nbis-exon-184940;Parent=PASSSERD05662.2;de=true;minCov=93;pc=1
4	GeMoMa	exon	60880345	60880505	.	-	.	ID=nbis-exon-184941;Parent=PASSSERD05662.2;de=true;minCov=93;pc=1
4	GeMoMa	exon	60881104	60881266	.	-	.	ID=nbis-exon-184942;Parent=PASSSERD05662.2;de=true;minCov=93;pc=1
4	GeMoMa	exon	60882626	60882731	.	-	.	ID=nbis-exon-184943;Parent=PASSSERD05662.2;de=true;minCov=93;pc=1
4	GeMoMa	exon	60882880	60883093	.	-	.	ID=nbis-exon-184944;Parent=PASSSERD05662.2;de=true;minCov=93;pc=1
4	GeMoMa	exon	60883321	60883435	.	-	.	ID=nbis-exon-184945;Parent=PASSSERD05662.2;de=true;minCov=93;pc=1
4	GeMoMa	exon	60883876	60884066	.	-	.	ID=nbis-exon-184946;Parent=PASSSERD05662.2;de=true;minCov=93;pc=1
4	GeMoMa	exon	60886481	60886636	.	-	.	ID=nbis-exon-184947;Parent=PASSSERD05662.2;de=true;minCov=93;pc=1
4	GeMoMa	exon	60887395	60887524	.	-	.	ID=nbis-exon-184948;Parent=PASSSERD05662.2;de=true;minCov=93;pc=1
4	GeMoMa	exon	60887695	60887825	.	-	.	ID=nbis-exon-184949;Parent=PASSSERD05662.2;de=true;minCov=93;pc=1
4	GeMoMa	exon	60888096	60888178	.	-	.	ID=nbis-exon-184950;Parent=PASSSERD05662.2;de=true;minCov=93;pc=1
4	GeMoMa	exon	60888347	60888486	.	-	.	ID=nbis-exon-184951;Parent=PASSSERD05662.2;de=true;minCov=93;pc=1
4	GeMoMa	exon	60888849	60889003	.	-	.	ID=nbis-exon-184952;Parent=PASSSERD05662.2;de=true;minCov=93;pc=1
4	GeMoMa	exon	60890858	60890958	.	-	.	ID=nbis-exon-184953;Parent=PASSSERD05662.2;de=true;minCov=93;pc=1
4	GeMoMa	exon	60891807	60891933	.	-	.	ID=nbis-exon-184954;Parent=PASSSERD05662.2;de=true;minCov=93;pc=1
4	GeMoMa	exon	60892551	60892738	.	-	.	ID=nbis-exon-184955;Parent=PASSSERD05662.2;de=true;minCov=93;pc=1
4	GeMoMa	exon	60893168	60893260	.	-	.	ID=nbis-exon-184956;Parent=PASSSERD05662.2;de=true;minCov=93;pc=1
4	GeMoMa	exon	60893544	60893721	.	-	.	ID=nbis-exon-184957;Parent=PASSSERD05662.2;de=true;minCov=93;pc=1
4	GeMoMa	exon	60894194	60894339	.	-	.	ID=nbis-exon-184958;Parent=PASSSERD05662.2;de=true;minCov=93;pc=1
4	GeMoMa	exon	60894544	60894757	.	-	.	ID=nbis-exon-184959;Parent=PASSSERD05662.2;de=true;minCov=93;pc=1
4	GeMoMa	exon	60895595	60895717	.	-	.	ID=nbis-exon-184960;Parent=PASSSERD05662.2;de=true;minCov=93;pc=1
4	GeMoMa	exon	60897208	60897346	.	-	.	ID=nbis-exon-184961;Parent=PASSSERD05662.2;de=true;minCov=93;pc=1
4	GeMoMa	exon	60898567	60898643	.	-	.	ID=nbis-exon-184962;Parent=PASSSERD05662.2;de=true;minCov=93;pc=1
4	GeMoMa	exon	60899150	60899326	.	-	.	ID=nbis-exon-184963;Parent=PASSSERD05662.2;de=true;minCov=93;pc=1
4	GeMoMa	exon	60900752	60900931	.	-	.	ID=nbis-exon-184964;Parent=PASSSERD05662.2;de=true;minCov=93;pc=1
4	GeMoMa	exon	60902189	60902330	.	-	.	ID=nbis-exon-184965;Parent=PASSSERD05662.2;de=true;minCov=93;pc=1
4	GeMoMa	exon	60903767	60903974	.	-	.	ID=nbis-exon-184966;Parent=PASSSERD05662.2;de=true;minCov=93;pc=1
4	GeMoMa	exon	60906774	60906916	.	-	.	ID=nbis-exon-184967;Parent=PASSSERD05662.2;de=true;minCov=93;pc=1
4	GeMoMa	exon	60908058	60908296	.	-	.	ID=nbis-exon-184968;Parent=PASSSERD05662.2;de=true;minCov=93;pc=1
4	GeMoMa	exon	60908829	60908951	.	-	.	ID=nbis-exon-184969;Parent=PASSSERD05662.2;de=true;minCov=93;pc=1
4	GeMoMa	exon	60910316	60910432	.	-	.	ID=nbis-exon-184970;Parent=PASSSERD05662.2;de=true;minCov=93;pc=1
4	GeMoMa	exon	60912401	60912537	.	-	.	ID=nbis-exon-184971;Parent=PASSSERD05662.2;de=true;minCov=93;pc=1
4	GeMoMa	exon	60913209	60913357	.	-	.	ID=nbis-exon-184972;Parent=PASSSERD05662.2;de=true;minCov=93;pc=1
4	GeMoMa	exon	60914140	60914195	.	-	.	ID=nbis-exon-184973;Parent=PASSSERD05662.2;de=true;minCov=93;pc=1
4	GeMoMa	exon	60915095	60915256	.	-	.	ID=nbis-exon-184974;Parent=PASSSERD05662.2;de=true;minCov=93;pc=1
4	GeMoMa	exon	60915390	60915468	.	-	.	ID=nbis-exon-184975;Parent=PASSSERD05662.2;de=true;minCov=93;pc=1
4	GeMoMa	exon	60915966	60916189	.	-	.	ID=nbis-exon-184976;Parent=PASSSERD05662.2;de=true;minCov=93;pc=1
4	GeMoMa	exon	60916652	60916729	.	-	.	ID=nbis-exon-184977;Parent=PASSSERD05662.2;de=true;minCov=93;pc=1
4	GeMoMa	exon	60917294	60917404	.	-	.	ID=nbis-exon-184978;Parent=PASSSERD05662.2;de=true;minCov=93;pc=1
4	GeMoMa	exon	60918051	60918178	.	-	.	ID=nbis-exon-184979;Parent=PASSSERD05662.2;de=true;minCov=93;pc=1
4	GeMoMa	exon	60918851	60918977	.	-	.	ID=nbis-exon-184980;Parent=PASSSERD05662.2;de=true;minCov=93;pc=1
4	GeMoMa	exon	60919816	60920018	.	-	.	ID=nbis-exon-184981;Parent=PASSSERD05662.2;de=true;minCov=93;pc=1
4	GeMoMa	exon	60920410	60920561	.	-	.	ID=nbis-exon-184982;Parent=PASSSERD05662.2;de=true;minCov=93;pc=1
4	GeMoMa	exon	60922738	60922814	.	-	.	ID=nbis-exon-184983;Parent=PASSSERD05662.2;de=true;minCov=93;pc=1
4	GeMoMa	exon	60923062	60923182	.	-	.	ID=nbis-exon-184984;Parent=PASSSERD05662.2;de=true;minCov=93;pc=1
4	GeMoMa	exon	60924245	60924391	.	-	.	ID=nbis-exon-184985;Parent=PASSSERD05662.2;de=true;minCov=93;pc=1
4	GeMoMa	exon	60925965	60926065	.	-	.	ID=nbis-exon-184986;Parent=PASSSERD05662.2;de=true;minCov=93;pc=1
4	GeMoMa	exon	60926456	60926519	.	-	.	ID=nbis-exon-184987;Parent=PASSSERD05662.2;de=true;minCov=93;pc=1
4	GeMoMa	exon	60927335	60927474	.	-	.	ID=nbis-exon-184988;Parent=PASSSERD05662.2;de=true;minCov=93;pc=1
4	GeMoMa	exon	60928892	60928989	.	-	.	ID=nbis-exon-184989;Parent=PASSSERD05662.2;de=true;minCov=93;pc=1
4	GeMoMa	exon	60929076	60929234	.	-	.	ID=nbis-exon-184990;Parent=PASSSERD05662.2;de=true;minCov=93;pc=1
4	GeMoMa	exon	60929822	60929962	.	-	.	ID=nbis-exon-184991;Parent=PASSSERD05662.2;de=true;minCov=93;pc=1
4	GeMoMa	exon	60930507	60930618	.	-	.	ID=nbis-exon-184992;Parent=PASSSERD05662.2;de=true;minCov=93;pc=1
4	GeMoMa	exon	60931515	60931633	.	-	.	ID=nbis-exon-184993;Parent=PASSSERD05662.2;de=true;minCov=93;pc=1
4	GeMoMa	exon	60931904	60932027	.	-	.	ID=nbis-exon-184994;Parent=PASSSERD05662.2;de=true;minCov=93;pc=1
4	GeMoMa	exon	60933815	60934179	.	-	.	ID=nbis-exon-184995;Parent=PASSSERD05662.2;de=true;minCov=93;pc=1
4	GeMoMa	exon	60934555	60934635	.	-	.	ID=nbis-exon-184996;Parent=PASSSERD05662.2;de=true;minCov=93;pc=1
4	GeMoMa	exon	60938324	60938371	.	-	.	ID=nbis-exon-184997;Parent=PASSSERD05662.2;de=true;minCov=93;pc=1
4	GeMoMa	exon	60939270	60939474	.	-	.	ID=nbis-exon-184998;Parent=PASSSERD05662.2;de=true;minCov=93;pc=1
4	GeMoMa	exon	60939835	60940013	.	-	.	ID=nbis-exon-184999;Parent=PASSSERD05662.2;de=true;minCov=93;pc=1
4	GeMoMa	exon	60941403	60941544	.	-	.	ID=nbis-exon-185000;Parent=PASSSERD05662.2;de=true;minCov=93;pc=1
4	GeMoMa	exon	60941759	60941897	.	-	.	ID=nbis-exon-185001;Parent=PASSSERD05662.2;de=true;minCov=93;pc=1
4	GeMoMa	exon	60942298	60942377	.	-	.	ID=nbis-exon-185002;Parent=PASSSERD05662.2;de=true;minCov=93;pc=1
4	GeMoMa	exon	60944350	60944409	.	-	.	ID=nbis-exon-185003;Parent=PASSSERD05662.2;de=true;minCov=93;pc=1
4	GeMoMa	exon	60947969	60948089	.	-	.	ID=nbis-exon-185004;Parent=PASSSERD05662.2;de=true;minCov=93;pc=1
4	GeMoMa	exon	60948535	60948618	.	-	.	ID=nbis-exon-185005;Parent=PASSSERD05662.2;de=true;minCov=93;pc=1
4	GeMoMa	exon	60954215	60954417	.	-	.	ID=nbis-exon-185006;Parent=PASSSERD05662.2;de=true;minCov=93;pc=1
4	GeMoMa	CDS	60879136	60879349	.	-	1	ID=cds-169649;Parent=PASSSERD05662.2;ae=true;minCov=594;pc=1
4	GeMoMa	CDS	60880345	60880505	.	-	0	ID=cds-169648;Parent=PASSSERD05662.2;ae=true;de=true;minCov=583;pc=1
4	GeMoMa	CDS	60881104	60881266	.	-	1	ID=cds-169647;Parent=PASSSERD05662.2;ae=true;de=true;minCov=528;pc=1
4	GeMoMa	CDS	60882626	60882731	.	-	2	ID=cds-169646;Parent=PASSSERD05662.2;ae=true;de=true;minCov=416;pc=1
4	GeMoMa	CDS	60882880	60883093	.	-	0	ID=cds-169645;Parent=PASSSERD05662.2;ae=true;de=true;minCov=349;pc=1
4	GeMoMa	CDS	60883321	60883435	.	-	1	ID=cds-169644;Parent=PASSSERD05662.2;ae=true;de=true;minCov=352;pc=1
4	GeMoMa	CDS	60883876	60884066	.	-	0	ID=cds-169643;Parent=PASSSERD05662.2;ae=true;de=true;minCov=402;pc=1
4	GeMoMa	CDS	60886481	60886636	.	-	0	ID=cds-169642;Parent=PASSSERD05662.2;ae=true;de=true;minCov=334;pc=1
4	GeMoMa	CDS	60887395	60887524	.	-	1	ID=cds-169641;Parent=PASSSERD05662.2;ae=true;de=true;minCov=364;pc=1
4	GeMoMa	CDS	60887695	60887825	.	-	0	ID=cds-169640;Parent=PASSSERD05662.2;ae=true;de=true;minCov=285;pc=1
4	GeMoMa	CDS	60888096	60888178	.	-	2	ID=cds-169639;Parent=PASSSERD05662.2;ae=true;de=true;minCov=311;pc=1
4	GeMoMa	CDS	60888347	60888486	.	-	1	ID=cds-169638;Parent=PASSSERD05662.2;ae=true;de=true;minCov=262;pc=1
4	GeMoMa	CDS	60888849	60889003	.	-	0	ID=cds-169637;Parent=PASSSERD05662.2;ae=true;de=true;minCov=335;pc=1
4	GeMoMa	CDS	60890858	60890958	.	-	2	ID=cds-169636;Parent=PASSSERD05662.2;ae=true;de=true;minCov=376;pc=1
4	GeMoMa	CDS	60891807	60891933	.	-	0	ID=cds-169635;Parent=PASSSERD05662.2;ae=true;de=true;minCov=296;pc=1
4	GeMoMa	CDS	60892551	60892738	.	-	2	ID=cds-169634;Parent=PASSSERD05662.2;ae=true;de=true;minCov=302;pc=1
4	GeMoMa	CDS	60893168	60893260	.	-	2	ID=cds-169633;Parent=PASSSERD05662.2;ae=true;de=true;minCov=285;pc=1
4	GeMoMa	CDS	60893544	60893721	.	-	0	ID=cds-169632;Parent=PASSSERD05662.2;ae=true;de=true;minCov=240;pc=1
4	GeMoMa	CDS	60894194	60894339	.	-	2	ID=cds-169631;Parent=PASSSERD05662.2;ae=true;de=true;minCov=259;pc=1
4	GeMoMa	CDS	60894544	60894757	.	-	0	ID=cds-169630;Parent=PASSSERD05662.2;ae=true;de=true;minCov=327;pc=1
4	GeMoMa	CDS	60895595	60895717	.	-	0	ID=cds-169629;Parent=PASSSERD05662.2;ae=true;de=true;minCov=289;pc=1
4	GeMoMa	CDS	60897208	60897346	.	-	1	ID=cds-169628;Parent=PASSSERD05662.2;ae=true;de=true;minCov=287;pc=1
4	GeMoMa	CDS	60898567	60898643	.	-	0	ID=cds-169627;Parent=PASSSERD05662.2;ae=true;de=true;minCov=244;pc=1
4	GeMoMa	CDS	60899150	60899326	.	-	0	ID=cds-169626;Parent=PASSSERD05662.2;ae=true;de=true;minCov=155;pc=1
4	GeMoMa	CDS	60900752	60900931	.	-	0	ID=cds-169625;Parent=PASSSERD05662.2;ae=true;de=true;minCov=258;pc=1
4	GeMoMa	CDS	60902189	60902330	.	-	1	ID=cds-169624;Parent=PASSSERD05662.2;ae=true;de=true;minCov=230;pc=1
4	GeMoMa	CDS	60903767	60903974	.	-	2	ID=cds-169623;Parent=PASSSERD05662.2;ae=true;de=true;minCov=218;pc=1
4	GeMoMa	CDS	60906774	60906916	.	-	1	ID=cds-169622;Parent=PASSSERD05662.2;ae=true;de=true;minCov=222;pc=1
4	GeMoMa	CDS	60908058	60908296	.	-	0	ID=cds-169621;Parent=PASSSERD05662.2;ae=true;de=true;minCov=203;pc=1
4	GeMoMa	CDS	60908829	60908951	.	-	0	ID=cds-169620;Parent=PASSSERD05662.2;ae=true;de=true;minCov=206;pc=1
4	GeMoMa	CDS	60910316	60910432	.	-	0	ID=cds-169619;Parent=PASSSERD05662.2;ae=true;de=true;minCov=189;pc=1
4	GeMoMa	CDS	60912401	60912537	.	-	2	ID=cds-169618;Parent=PASSSERD05662.2;ae=true;de=true;minCov=193;pc=1
4	GeMoMa	CDS	60913209	60913357	.	-	1	ID=cds-169617;Parent=PASSSERD05662.2;ae=true;de=true;minCov=186;pc=1
4	GeMoMa	CDS	60914140	60914195	.	-	0	ID=cds-169616;Parent=PASSSERD05662.2;ae=true;de=true;minCov=172;pc=1
4	GeMoMa	CDS	60915095	60915256	.	-	0	ID=cds-169615;Parent=PASSSERD05662.2;ae=true;de=true;minCov=162;pc=1
4	GeMoMa	CDS	60915390	60915468	.	-	1	ID=cds-169614;Parent=PASSSERD05662.2;ae=true;de=true;minCov=188;pc=1
4	GeMoMa	CDS	60915966	60916189	.	-	0	ID=cds-169613;Parent=PASSSERD05662.2;ae=true;de=true;minCov=187;pc=1
4	GeMoMa	CDS	60916652	60916729	.	-	0	ID=cds-169612;Parent=PASSSERD05662.2;ae=true;de=true;minCov=178;pc=1
4	GeMoMa	CDS	60917294	60917404	.	-	0	ID=cds-169611;Parent=PASSSERD05662.2;ae=true;de=true;minCov=176;pc=1
4	GeMoMa	CDS	60918051	60918178	.	-	2	ID=cds-169610;Parent=PASSSERD05662.2;ae=true;de=true;minCov=161;pc=1
4	GeMoMa	CDS	60918851	60918977	.	-	0	ID=cds-169609;Parent=PASSSERD05662.2;ae=true;de=true;minCov=158;pc=1
4	GeMoMa	CDS	60919816	60920018	.	-	2	ID=cds-169608;Parent=PASSSERD05662.2;ae=true;de=true;minCov=144;pc=1
4	GeMoMa	CDS	60920410	60920561	.	-	1	ID=cds-169607;Parent=PASSSERD05662.2;ae=true;de=true;minCov=199;pc=1
4	GeMoMa	CDS	60922738	60922814	.	-	0	ID=cds-169606;Parent=PASSSERD05662.2;ae=true;de=true;minCov=161;pc=1
4	GeMoMa	CDS	60923062	60923182	.	-	1	ID=cds-169605;Parent=PASSSERD05662.2;ae=true;de=true;minCov=155;pc=1
4	GeMoMa	CDS	60924245	60924391	.	-	1	ID=cds-169604;Parent=PASSSERD05662.2;ae=true;de=true;minCov=195;pc=1
4	GeMoMa	CDS	60925965	60926065	.	-	0	ID=cds-169603;Parent=PASSSERD05662.2;ae=true;de=true;minCov=152;pc=1
4	GeMoMa	CDS	60926456	60926519	.	-	1	ID=cds-169602;Parent=PASSSERD05662.2;ae=true;de=true;minCov=161;pc=1
4	GeMoMa	CDS	60927335	60927474	.	-	0	ID=cds-169601;Parent=PASSSERD05662.2;ae=true;de=true;minCov=160;pc=1
4	GeMoMa	CDS	60928892	60928989	.	-	2	ID=cds-169600;Parent=PASSSERD05662.2;ae=true;de=true;minCov=154;pc=1
4	GeMoMa	CDS	60929076	60929234	.	-	2	ID=cds-169599;Parent=PASSSERD05662.2;ae=true;de=true;minCov=155;pc=1
4	GeMoMa	CDS	60929822	60929962	.	-	2	ID=cds-169598;Parent=PASSSERD05662.2;ae=true;de=true;minCov=209;pc=1
4	GeMoMa	CDS	60930507	60930618	.	-	0	ID=cds-169597;Parent=PASSSERD05662.2;ae=true;de=true;minCov=184;pc=1
4	GeMoMa	CDS	60931515	60931633	.	-	2	ID=cds-169596;Parent=PASSSERD05662.2;ae=true;de=true;minCov=200;pc=1
4	GeMoMa	CDS	60931904	60932027	.	-	0	ID=cds-169595;Parent=PASSSERD05662.2;ae=true;de=true;minCov=167;pc=1
4	GeMoMa	CDS	60933815	60934179	.	-	2	ID=cds-169594;Parent=PASSSERD05662.2;ae=true;de=true;minCov=136;pc=1
4	GeMoMa	CDS	60934555	60934635	.	-	2	ID=cds-169593;Parent=PASSSERD05662.2;ae=true;de=true;minCov=124;pc=1
4	GeMoMa	CDS	60938324	60938371	.	-	2	ID=cds-169592;Parent=PASSSERD05662.2;ae=true;de=true;minCov=8;pc=1
4	GeMoMa	CDS	60939270	60939474	.	-	0	ID=cds-169591;Parent=PASSSERD05662.2;ae=true;de=true;minCov=107;pc=1
4	GeMoMa	CDS	60939835	60940013	.	-	2	ID=cds-169590;Parent=PASSSERD05662.2;ae=true;de=true;minCov=130;pc=1
4	GeMoMa	CDS	60941403	60941544	.	-	0	ID=cds-169589;Parent=PASSSERD05662.2;ae=true;de=true;minCov=134;pc=1
4	GeMoMa	CDS	60941759	60941897	.	-	1	ID=cds-169588;Parent=PASSSERD05662.2;ae=true;de=true;minCov=119;pc=1
4	GeMoMa	CDS	60942298	60942377	.	-	0	ID=cds-169587;Parent=PASSSERD05662.2;ae=true;de=true;minCov=122;pc=1
4	GeMoMa	CDS	60944350	60944409	.	-	0	ID=cds-169586;Parent=PASSSERD05662.2;ae=true;de=true;minCov=113;pc=1
4	GeMoMa	CDS	60947969	60948089	.	-	1	ID=cds-169585;Parent=PASSSERD05662.2;ae=true;de=true;minCov=101;pc=1
4	GeMoMa	CDS	60948535	60948618	.	-	1	ID=cds-169584;Parent=PASSSERD05662.2;ae=true;de=true;minCov=69;pc=1
4	GeMoMa	CDS	60954215	60954315	.	-	0	ID=cds-169583;Parent=PASSSERD05662.2;de=true;minCov=93;pc=1
4	AnnotationFinalizer_	five_prime_UTR	60954316	60954417	.	-	.	ID=five_prime_utr-21051;Parent=PASSSERD05662.2
4	AnnotationFinalizer_	three_prime_UTR	60873297	60879135	.	-	.	ID=three_prime_utr-17127;Parent=PASSSERD05662.2
4	GeMoMa	mRNA	60873297	60954417	15350	-	.	ID=PASSSERD05662.3;Parent=PASSSERD05662;aa=3022;avgCov=277.8981;bestScore=15350;ce=65;evidence=1;iAA=0.9927;lpm=826;maxGap=0;maxScore=15434;minCov=8;minSplitReads=6;nps=0;oldID=onychos_rna-XM_041402501.1_R0;pAA=0.9931;prediction=0;raa=3022;rce=65;ref-gene=onychos_gene-HTT;start=M;stop=*;sumWeight=1.0;tae=1;tde=1;tie=1;tpc=1
4	GeMoMa	exon	60873297	60879349	.	-	.	ID=nbis-exon-185007;Parent=PASSSERD05662.3;de=true;minCov=121;pc=1
4	GeMoMa	exon	60880345	60880505	.	-	.	ID=nbis-exon-185008;Parent=PASSSERD05662.3;de=true;minCov=121;pc=1
4	GeMoMa	exon	60881104	60881266	.	-	.	ID=nbis-exon-185009;Parent=PASSSERD05662.3;de=true;minCov=121;pc=1
4	GeMoMa	exon	60882626	60882731	.	-	.	ID=nbis-exon-185010;Parent=PASSSERD05662.3;de=true;minCov=121;pc=1
4	GeMoMa	exon	60882880	60883093	.	-	.	ID=nbis-exon-185011;Parent=PASSSERD05662.3;de=true;minCov=121;pc=1
4	GeMoMa	exon	60883321	60883435	.	-	.	ID=nbis-exon-185012;Parent=PASSSERD05662.3;de=true;minCov=121;pc=1
4	GeMoMa	exon	60883876	60884066	.	-	.	ID=nbis-exon-185013;Parent=PASSSERD05662.3;de=true;minCov=121;pc=1
4	GeMoMa	exon	60886481	60886636	.	-	.	ID=nbis-exon-185014;Parent=PASSSERD05662.3;de=true;minCov=121;pc=1
4	GeMoMa	exon	60887395	60887524	.	-	.	ID=nbis-exon-185015;Parent=PASSSERD05662.3;de=true;minCov=121;pc=1
4	GeMoMa	exon	60887695	60887825	.	-	.	ID=nbis-exon-185016;Parent=PASSSERD05662.3;de=true;minCov=121;pc=1
4	GeMoMa	exon	60888096	60888178	.	-	.	ID=nbis-exon-185017;Parent=PASSSERD05662.3;de=true;minCov=121;pc=1
4	GeMoMa	exon	60888347	60888486	.	-	.	ID=nbis-exon-185018;Parent=PASSSERD05662.3;de=true;minCov=121;pc=1
4	GeMoMa	exon	60888849	60889003	.	-	.	ID=nbis-exon-185019;Parent=PASSSERD05662.3;de=true;minCov=121;pc=1
4	GeMoMa	exon	60890858	60890958	.	-	.	ID=nbis-exon-185020;Parent=PASSSERD05662.3;de=true;minCov=121;pc=1
4	GeMoMa	exon	60891807	60891933	.	-	.	ID=nbis-exon-185021;Parent=PASSSERD05662.3;de=true;minCov=121;pc=1
4	GeMoMa	exon	60892551	60892738	.	-	.	ID=nbis-exon-185022;Parent=PASSSERD05662.3;de=true;minCov=121;pc=1
4	GeMoMa	exon	60893168	60893260	.	-	.	ID=nbis-exon-185023;Parent=PASSSERD05662.3;de=true;minCov=121;pc=1
4	GeMoMa	exon	60893544	60893721	.	-	.	ID=nbis-exon-185024;Parent=PASSSERD05662.3;de=true;minCov=121;pc=1
4	GeMoMa	exon	60894194	60894339	.	-	.	ID=nbis-exon-185025;Parent=PASSSERD05662.3;de=true;minCov=121;pc=1
4	GeMoMa	exon	60894544	60894757	.	-	.	ID=nbis-exon-185026;Parent=PASSSERD05662.3;de=true;minCov=121;pc=1
4	GeMoMa	exon	60895595	60895717	.	-	.	ID=nbis-exon-185027;Parent=PASSSERD05662.3;de=true;minCov=121;pc=1
4	GeMoMa	exon	60897208	60897346	.	-	.	ID=nbis-exon-185028;Parent=PASSSERD05662.3;de=true;minCov=121;pc=1
4	GeMoMa	exon	60898567	60898643	.	-	.	ID=nbis-exon-185029;Parent=PASSSERD05662.3;de=true;minCov=121;pc=1
4	GeMoMa	exon	60899150	60899326	.	-	.	ID=nbis-exon-185030;Parent=PASSSERD05662.3;de=true;minCov=121;pc=1
4	GeMoMa	exon	60900752	60900931	.	-	.	ID=nbis-exon-185031;Parent=PASSSERD05662.3;de=true;minCov=121;pc=1
4	GeMoMa	exon	60902189	60902330	.	-	.	ID=nbis-exon-185032;Parent=PASSSERD05662.3;de=true;minCov=121;pc=1
4	GeMoMa	exon	60903767	60903974	.	-	.	ID=nbis-exon-185033;Parent=PASSSERD05662.3;de=true;minCov=121;pc=1
4	GeMoMa	exon	60906774	60906916	.	-	.	ID=nbis-exon-185034;Parent=PASSSERD05662.3;de=true;minCov=121;pc=1
4	GeMoMa	exon	60908058	60908296	.	-	.	ID=nbis-exon-185035;Parent=PASSSERD05662.3;de=true;minCov=121;pc=1
4	GeMoMa	exon	60908829	60908951	.	-	.	ID=nbis-exon-185036;Parent=PASSSERD05662.3;de=true;minCov=121;pc=1
4	GeMoMa	exon	60910316	60910432	.	-	.	ID=nbis-exon-185037;Parent=PASSSERD05662.3;de=true;minCov=121;pc=1
4	GeMoMa	exon	60912401	60912537	.	-	.	ID=nbis-exon-185038;Parent=PASSSERD05662.3;de=true;minCov=121;pc=1
4	GeMoMa	exon	60913209	60913357	.	-	.	ID=nbis-exon-185039;Parent=PASSSERD05662.3;de=true;minCov=121;pc=1
4	GeMoMa	exon	60914140	60914195	.	-	.	ID=nbis-exon-185040;Parent=PASSSERD05662.3;de=true;minCov=121;pc=1
4	GeMoMa	exon	60915095	60915256	.	-	.	ID=nbis-exon-185041;Parent=PASSSERD05662.3;de=true;minCov=121;pc=1
4	GeMoMa	exon	60915390	60915468	.	-	.	ID=nbis-exon-185042;Parent=PASSSERD05662.3;de=true;minCov=121;pc=1
4	GeMoMa	exon	60915966	60916189	.	-	.	ID=nbis-exon-185043;Parent=PASSSERD05662.3;de=true;minCov=121;pc=1
4	GeMoMa	exon	60916652	60916729	.	-	.	ID=nbis-exon-185044;Parent=PASSSERD05662.3;de=true;minCov=121;pc=1
4	GeMoMa	exon	60917294	60917404	.	-	.	ID=nbis-exon-185045;Parent=PASSSERD05662.3;de=true;minCov=121;pc=1
4	GeMoMa	exon	60918051	60918178	.	-	.	ID=nbis-exon-185046;Parent=PASSSERD05662.3;de=true;minCov=121;pc=1
4	GeMoMa	exon	60918851	60918977	.	-	.	ID=nbis-exon-185047;Parent=PASSSERD05662.3;de=true;minCov=121;pc=1
4	GeMoMa	exon	60919816	60920018	.	-	.	ID=nbis-exon-185048;Parent=PASSSERD05662.3;de=true;minCov=121;pc=1
4	GeMoMa	exon	60920410	60920561	.	-	.	ID=nbis-exon-185049;Parent=PASSSERD05662.3;de=true;minCov=121;pc=1
4	GeMoMa	exon	60922738	60922814	.	-	.	ID=nbis-exon-185050;Parent=PASSSERD05662.3;de=true;minCov=121;pc=1
4	GeMoMa	exon	60923062	60923182	.	-	.	ID=nbis-exon-185051;Parent=PASSSERD05662.3;de=true;minCov=121;pc=1
4	GeMoMa	exon	60924245	60924391	.	-	.	ID=nbis-exon-185052;Parent=PASSSERD05662.3;de=true;minCov=121;pc=1
4	GeMoMa	exon	60925965	60926065	.	-	.	ID=nbis-exon-185053;Parent=PASSSERD05662.3;de=true;minCov=121;pc=1
4	GeMoMa	exon	60926456	60926519	.	-	.	ID=nbis-exon-185054;Parent=PASSSERD05662.3;de=true;minCov=121;pc=1
4	GeMoMa	exon	60927335	60927474	.	-	.	ID=nbis-exon-185055;Parent=PASSSERD05662.3;de=true;minCov=121;pc=1
4	GeMoMa	exon	60928892	60928989	.	-	.	ID=nbis-exon-185056;Parent=PASSSERD05662.3;de=true;minCov=121;pc=1
4	GeMoMa	exon	60929076	60929234	.	-	.	ID=nbis-exon-185057;Parent=PASSSERD05662.3;de=true;minCov=121;pc=1
4	GeMoMa	exon	60929822	60929962	.	-	.	ID=nbis-exon-185058;Parent=PASSSERD05662.3;de=true;minCov=121;pc=1
4	GeMoMa	exon	60930507	60930618	.	-	.	ID=nbis-exon-185059;Parent=PASSSERD05662.3;de=true;minCov=121;pc=1
4	GeMoMa	exon	60931515	60931633	.	-	.	ID=nbis-exon-185060;Parent=PASSSERD05662.3;de=true;minCov=121;pc=1
4	GeMoMa	exon	60931904	60932027	.	-	.	ID=nbis-exon-185061;Parent=PASSSERD05662.3;de=true;minCov=121;pc=1
4	GeMoMa	exon	60933815	60934179	.	-	.	ID=nbis-exon-185062;Parent=PASSSERD05662.3;de=true;minCov=121;pc=1
4	GeMoMa	exon	60934555	60934635	.	-	.	ID=nbis-exon-185063;Parent=PASSSERD05662.3;de=true;minCov=121;pc=1
4	GeMoMa	exon	60938324	60938371	.	-	.	ID=nbis-exon-185064;Parent=PASSSERD05662.3;de=true;minCov=121;pc=1
4	GeMoMa	exon	60939270	60939474	.	-	.	ID=nbis-exon-185065;Parent=PASSSERD05662.3;de=true;minCov=121;pc=1
4	GeMoMa	exon	60939835	60940013	.	-	.	ID=nbis-exon-185066;Parent=PASSSERD05662.3;de=true;minCov=121;pc=1
4	GeMoMa	exon	60941403	60941544	.	-	.	ID=nbis-exon-185067;Parent=PASSSERD05662.3;de=true;minCov=121;pc=1
4	GeMoMa	exon	60941759	60941897	.	-	.	ID=nbis-exon-185068;Parent=PASSSERD05662.3;de=true;minCov=121;pc=1
4	GeMoMa	exon	60942298	60942377	.	-	.	ID=nbis-exon-185069;Parent=PASSSERD05662.3;de=true;minCov=121;pc=1
4	GeMoMa	exon	60944350	60944409	.	-	.	ID=nbis-exon-185070;Parent=PASSSERD05662.3;de=true;minCov=121;pc=1
4	GeMoMa	exon	60947969	60948089	.	-	.	ID=nbis-exon-185071;Parent=PASSSERD05662.3;de=true;minCov=121;pc=1
4	GeMoMa	exon	60948535	60948618	.	-	.	ID=nbis-exon-185072;Parent=PASSSERD05662.3;de=true;minCov=121;pc=1
4	GeMoMa	exon	60954215	60954417	.	-	.	ID=nbis-exon-185073;Parent=PASSSERD05662.3;de=true;minCov=121;pc=1
4	GeMoMa	CDS	60879136	60879349	.	-	1	ID=cds-169714;Parent=PASSSERD05662.3;ae=true;minCov=594;pc=1
4	GeMoMa	CDS	60880345	60880505	.	-	0	ID=cds-169713;Parent=PASSSERD05662.3;ae=true;de=true;minCov=583;pc=1
4	GeMoMa	CDS	60881104	60881266	.	-	1	ID=cds-169712;Parent=PASSSERD05662.3;ae=true;de=true;minCov=528;pc=1
4	GeMoMa	CDS	60882626	60882731	.	-	2	ID=cds-169711;Parent=PASSSERD05662.3;ae=true;de=true;minCov=416;pc=1
4	GeMoMa	CDS	60882880	60883093	.	-	0	ID=cds-169710;Parent=PASSSERD05662.3;ae=true;de=true;minCov=349;pc=1
4	GeMoMa	CDS	60883321	60883435	.	-	1	ID=cds-169709;Parent=PASSSERD05662.3;ae=true;de=true;minCov=352;pc=1
4	GeMoMa	CDS	60883876	60884066	.	-	0	ID=cds-169708;Parent=PASSSERD05662.3;ae=true;de=true;minCov=402;pc=1
4	GeMoMa	CDS	60886481	60886636	.	-	0	ID=cds-169707;Parent=PASSSERD05662.3;ae=true;de=true;minCov=334;pc=1
4	GeMoMa	CDS	60887395	60887524	.	-	1	ID=cds-169706;Parent=PASSSERD05662.3;ae=true;de=true;minCov=364;pc=1
4	GeMoMa	CDS	60887695	60887825	.	-	0	ID=cds-169705;Parent=PASSSERD05662.3;ae=true;de=true;minCov=285;pc=1
4	GeMoMa	CDS	60888096	60888178	.	-	2	ID=cds-169704;Parent=PASSSERD05662.3;ae=true;de=true;minCov=311;pc=1
4	GeMoMa	CDS	60888347	60888486	.	-	1	ID=cds-169703;Parent=PASSSERD05662.3;ae=true;de=true;minCov=262;pc=1
4	GeMoMa	CDS	60888849	60889003	.	-	0	ID=cds-169702;Parent=PASSSERD05662.3;ae=true;de=true;minCov=335;pc=1
4	GeMoMa	CDS	60890858	60890958	.	-	2	ID=cds-169701;Parent=PASSSERD05662.3;ae=true;de=true;minCov=376;pc=1
4	GeMoMa	CDS	60891807	60891933	.	-	0	ID=cds-169700;Parent=PASSSERD05662.3;ae=true;de=true;minCov=296;pc=1
4	GeMoMa	CDS	60892551	60892738	.	-	2	ID=cds-169699;Parent=PASSSERD05662.3;ae=true;de=true;minCov=302;pc=1
4	GeMoMa	CDS	60893168	60893260	.	-	2	ID=cds-169698;Parent=PASSSERD05662.3;ae=true;de=true;minCov=285;pc=1
4	GeMoMa	CDS	60893544	60893721	.	-	0	ID=cds-169697;Parent=PASSSERD05662.3;ae=true;de=true;minCov=240;pc=1
4	GeMoMa	CDS	60894194	60894339	.	-	2	ID=cds-169696;Parent=PASSSERD05662.3;ae=true;de=true;minCov=259;pc=1
4	GeMoMa	CDS	60894544	60894757	.	-	0	ID=cds-169695;Parent=PASSSERD05662.3;ae=true;de=true;minCov=327;pc=1
4	GeMoMa	CDS	60895595	60895717	.	-	0	ID=cds-169694;Parent=PASSSERD05662.3;ae=true;de=true;minCov=289;pc=1
4	GeMoMa	CDS	60897208	60897346	.	-	1	ID=cds-169693;Parent=PASSSERD05662.3;ae=true;de=true;minCov=287;pc=1
4	GeMoMa	CDS	60898567	60898643	.	-	0	ID=cds-169692;Parent=PASSSERD05662.3;ae=true;de=true;minCov=244;pc=1
4	GeMoMa	CDS	60899150	60899326	.	-	0	ID=cds-169691;Parent=PASSSERD05662.3;ae=true;de=true;minCov=155;pc=1
4	GeMoMa	CDS	60900752	60900931	.	-	0	ID=cds-169690;Parent=PASSSERD05662.3;ae=true;de=true;minCov=258;pc=1
4	GeMoMa	CDS	60902189	60902330	.	-	1	ID=cds-169689;Parent=PASSSERD05662.3;ae=true;de=true;minCov=230;pc=1
4	GeMoMa	CDS	60903767	60903974	.	-	2	ID=cds-169688;Parent=PASSSERD05662.3;ae=true;de=true;minCov=218;pc=1
4	GeMoMa	CDS	60906774	60906916	.	-	1	ID=cds-169687;Parent=PASSSERD05662.3;ae=true;de=true;minCov=222;pc=1
4	GeMoMa	CDS	60908058	60908296	.	-	0	ID=cds-169686;Parent=PASSSERD05662.3;ae=true;de=true;minCov=203;pc=1
4	GeMoMa	CDS	60908829	60908951	.	-	0	ID=cds-169685;Parent=PASSSERD05662.3;ae=true;de=true;minCov=206;pc=1
4	GeMoMa	CDS	60910316	60910432	.	-	0	ID=cds-169684;Parent=PASSSERD05662.3;ae=true;de=true;minCov=189;pc=1
4	GeMoMa	CDS	60912401	60912537	.	-	2	ID=cds-169683;Parent=PASSSERD05662.3;ae=true;de=true;minCov=193;pc=1
4	GeMoMa	CDS	60913209	60913357	.	-	1	ID=cds-169682;Parent=PASSSERD05662.3;ae=true;de=true;minCov=186;pc=1
4	GeMoMa	CDS	60914140	60914195	.	-	0	ID=cds-169681;Parent=PASSSERD05662.3;ae=true;de=true;minCov=172;pc=1
4	GeMoMa	CDS	60915095	60915256	.	-	0	ID=cds-169680;Parent=PASSSERD05662.3;ae=true;de=true;minCov=162;pc=1
4	GeMoMa	CDS	60915390	60915468	.	-	1	ID=cds-169679;Parent=PASSSERD05662.3;ae=true;de=true;minCov=188;pc=1
4	GeMoMa	CDS	60915966	60916189	.	-	0	ID=cds-169678;Parent=PASSSERD05662.3;ae=true;de=true;minCov=187;pc=1
4	GeMoMa	CDS	60916652	60916729	.	-	0	ID=cds-169677;Parent=PASSSERD05662.3;ae=true;de=true;minCov=178;pc=1
4	GeMoMa	CDS	60917294	60917404	.	-	0	ID=cds-169676;Parent=PASSSERD05662.3;ae=true;de=true;minCov=176;pc=1
4	GeMoMa	CDS	60918051	60918178	.	-	2	ID=cds-169675;Parent=PASSSERD05662.3;ae=true;de=true;minCov=161;pc=1
4	GeMoMa	CDS	60918851	60918977	.	-	0	ID=cds-169674;Parent=PASSSERD05662.3;ae=true;de=true;minCov=158;pc=1
4	GeMoMa	CDS	60919816	60920018	.	-	2	ID=cds-169673;Parent=PASSSERD05662.3;ae=true;de=true;minCov=144;pc=1
4	GeMoMa	CDS	60920410	60920561	.	-	1	ID=cds-169672;Parent=PASSSERD05662.3;ae=true;de=true;minCov=199;pc=1
4	GeMoMa	CDS	60922738	60922814	.	-	0	ID=cds-169671;Parent=PASSSERD05662.3;ae=true;de=true;minCov=161;pc=1
4	GeMoMa	CDS	60923062	60923182	.	-	1	ID=cds-169670;Parent=PASSSERD05662.3;ae=true;de=true;minCov=155;pc=1
4	GeMoMa	CDS	60924245	60924391	.	-	1	ID=cds-169669;Parent=PASSSERD05662.3;ae=true;de=true;minCov=195;pc=1
4	GeMoMa	CDS	60925965	60926065	.	-	0	ID=cds-169668;Parent=PASSSERD05662.3;ae=true;de=true;minCov=152;pc=1
4	GeMoMa	CDS	60926456	60926519	.	-	1	ID=cds-169667;Parent=PASSSERD05662.3;ae=true;de=true;minCov=161;pc=1
4	GeMoMa	CDS	60927335	60927474	.	-	0	ID=cds-169666;Parent=PASSSERD05662.3;ae=true;de=true;minCov=160;pc=1
4	GeMoMa	CDS	60928892	60928989	.	-	2	ID=cds-169665;Parent=PASSSERD05662.3;ae=true;de=true;minCov=154;pc=1
4	GeMoMa	CDS	60929076	60929234	.	-	2	ID=cds-169664;Parent=PASSSERD05662.3;ae=true;de=true;minCov=155;pc=1
4	GeMoMa	CDS	60929822	60929962	.	-	2	ID=cds-169663;Parent=PASSSERD05662.3;ae=true;de=true;minCov=209;pc=1
4	GeMoMa	CDS	60930507	60930618	.	-	0	ID=cds-169662;Parent=PASSSERD05662.3;ae=true;de=true;minCov=184;pc=1
4	GeMoMa	CDS	60931515	60931633	.	-	2	ID=cds-169661;Parent=PASSSERD05662.3;ae=true;de=true;minCov=200;pc=1
4	GeMoMa	CDS	60931904	60932027	.	-	0	ID=cds-169660;Parent=PASSSERD05662.3;ae=true;de=true;minCov=167;pc=1
4	GeMoMa	CDS	60933815	60934179	.	-	2	ID=cds-169659;Parent=PASSSERD05662.3;ae=true;de=true;minCov=136;pc=1
4	GeMoMa	CDS	60934555	60934635	.	-	2	ID=cds-169658;Parent=PASSSERD05662.3;ae=true;de=true;minCov=124;pc=1
4	GeMoMa	CDS	60938324	60938371	.	-	2	ID=cds-169657;Parent=PASSSERD05662.3;ae=true;de=true;minCov=8;pc=1
4	GeMoMa	CDS	60939270	60939474	.	-	0	ID=cds-169656;Parent=PASSSERD05662.3;ae=true;de=true;minCov=107;pc=1
4	GeMoMa	CDS	60939835	60940013	.	-	2	ID=cds-169655;Parent=PASSSERD05662.3;ae=true;de=true;minCov=130;pc=1
4	GeMoMa	CDS	60941403	60941544	.	-	0	ID=cds-169654;Parent=PASSSERD05662.3;ae=true;de=true;minCov=134;pc=1
4	GeMoMa	CDS	60941759	60941897	.	-	1	ID=cds-169653;Parent=PASSSERD05662.3;ae=true;de=true;minCov=119;pc=1
4	GeMoMa	CDS	60942298	60942377	.	-	0	ID=cds-169652;Parent=PASSSERD05662.3;ae=true;de=true;minCov=122;pc=1
4	GeMoMa	CDS	60944350	60944409	.	-	0	ID=cds-169651;Parent=PASSSERD05662.3;ae=true;de=true;minCov=113;pc=1
4	GeMoMa	CDS	60947969	60948052	.	-	0	ID=cds-169650;Parent=PASSSERD05662.3;de=true;minCov=121;pc=1
4	AnnotationFinalizer_	five_prime_UTR	60948053	60948089	.	-	.	ID=five_prime_utr-21054;Parent=PASSSERD05662.3
4	AnnotationFinalizer_	five_prime_UTR	60948535	60948618	.	-	.	ID=five_prime_utr-21053;Parent=PASSSERD05662.3
4	AnnotationFinalizer_	five_prime_UTR	60954215	60954417	.	-	.	ID=five_prime_utr-21052;Parent=PASSSERD05662.3
4	AnnotationFinalizer_	three_prime_UTR	60873297	60879135	.	-	.	ID=three_prime_utr-17128;Parent=PASSSERD05662.3
4	GeMoMa	mRNA	60873297	60954417	14810	-	.	ID=PASSSERD05662.4;Parent=PASSSERD05662;aa=2915;avgCov=283.3328;bestScore=14810;ce=62;evidence=1;iAA=0.9925;lpm=826;maxGap=0;maxScore=14894;minCov=8;minSplitReads=6;nps=0;oldID=onychos_rna-XM_041402502.1_R0;pAA=0.9928;prediction=0;raa=2915;rce=62;ref-gene=onychos_gene-HTT;start=M;stop=*;sumWeight=1.0;tae=1;tde=1;tie=1;tpc=1
4	GeMoMa	exon	60873297	60879349	.	-	.	ID=nbis-exon-185074;Parent=PASSSERD05662.4;de=true;minCov=119;pc=1
4	GeMoMa	exon	60880345	60880505	.	-	.	ID=nbis-exon-185075;Parent=PASSSERD05662.4;de=true;minCov=119;pc=1
4	GeMoMa	exon	60881104	60881266	.	-	.	ID=nbis-exon-185076;Parent=PASSSERD05662.4;de=true;minCov=119;pc=1
4	GeMoMa	exon	60882626	60882731	.	-	.	ID=nbis-exon-185077;Parent=PASSSERD05662.4;de=true;minCov=119;pc=1
4	GeMoMa	exon	60882880	60883093	.	-	.	ID=nbis-exon-185078;Parent=PASSSERD05662.4;de=true;minCov=119;pc=1
4	GeMoMa	exon	60883321	60883435	.	-	.	ID=nbis-exon-185079;Parent=PASSSERD05662.4;de=true;minCov=119;pc=1
4	GeMoMa	exon	60883876	60884066	.	-	.	ID=nbis-exon-185080;Parent=PASSSERD05662.4;de=true;minCov=119;pc=1
4	GeMoMa	exon	60886481	60886636	.	-	.	ID=nbis-exon-185081;Parent=PASSSERD05662.4;de=true;minCov=119;pc=1
4	GeMoMa	exon	60887395	60887524	.	-	.	ID=nbis-exon-185082;Parent=PASSSERD05662.4;de=true;minCov=119;pc=1
4	GeMoMa	exon	60887695	60887825	.	-	.	ID=nbis-exon-185083;Parent=PASSSERD05662.4;de=true;minCov=119;pc=1
4	GeMoMa	exon	60888096	60888178	.	-	.	ID=nbis-exon-185084;Parent=PASSSERD05662.4;de=true;minCov=119;pc=1
4	GeMoMa	exon	60888347	60888486	.	-	.	ID=nbis-exon-185085;Parent=PASSSERD05662.4;de=true;minCov=119;pc=1
4	GeMoMa	exon	60888849	60889003	.	-	.	ID=nbis-exon-185086;Parent=PASSSERD05662.4;de=true;minCov=119;pc=1
4	GeMoMa	exon	60890858	60890958	.	-	.	ID=nbis-exon-185087;Parent=PASSSERD05662.4;de=true;minCov=119;pc=1
4	GeMoMa	exon	60891807	60891933	.	-	.	ID=nbis-exon-185088;Parent=PASSSERD05662.4;de=true;minCov=119;pc=1
4	GeMoMa	exon	60892551	60892738	.	-	.	ID=nbis-exon-185089;Parent=PASSSERD05662.4;de=true;minCov=119;pc=1
4	GeMoMa	exon	60893168	60893260	.	-	.	ID=nbis-exon-185090;Parent=PASSSERD05662.4;de=true;minCov=119;pc=1
4	GeMoMa	exon	60893544	60893721	.	-	.	ID=nbis-exon-185091;Parent=PASSSERD05662.4;de=true;minCov=119;pc=1
4	GeMoMa	exon	60894194	60894339	.	-	.	ID=nbis-exon-185092;Parent=PASSSERD05662.4;de=true;minCov=119;pc=1
4	GeMoMa	exon	60894544	60894757	.	-	.	ID=nbis-exon-185093;Parent=PASSSERD05662.4;de=true;minCov=119;pc=1
4	GeMoMa	exon	60895595	60895717	.	-	.	ID=nbis-exon-185094;Parent=PASSSERD05662.4;de=true;minCov=119;pc=1
4	GeMoMa	exon	60897208	60897346	.	-	.	ID=nbis-exon-185095;Parent=PASSSERD05662.4;de=true;minCov=119;pc=1
4	GeMoMa	exon	60898567	60898643	.	-	.	ID=nbis-exon-185096;Parent=PASSSERD05662.4;de=true;minCov=119;pc=1
4	GeMoMa	exon	60899150	60899326	.	-	.	ID=nbis-exon-185097;Parent=PASSSERD05662.4;de=true;minCov=119;pc=1
4	GeMoMa	exon	60900752	60900931	.	-	.	ID=nbis-exon-185098;Parent=PASSSERD05662.4;de=true;minCov=119;pc=1
4	GeMoMa	exon	60902189	60902330	.	-	.	ID=nbis-exon-185099;Parent=PASSSERD05662.4;de=true;minCov=119;pc=1
4	GeMoMa	exon	60903767	60903974	.	-	.	ID=nbis-exon-185100;Parent=PASSSERD05662.4;de=true;minCov=119;pc=1
4	GeMoMa	exon	60906774	60906916	.	-	.	ID=nbis-exon-185101;Parent=PASSSERD05662.4;de=true;minCov=119;pc=1
4	GeMoMa	exon	60908058	60908296	.	-	.	ID=nbis-exon-185102;Parent=PASSSERD05662.4;de=true;minCov=119;pc=1
4	GeMoMa	exon	60908829	60908951	.	-	.	ID=nbis-exon-185103;Parent=PASSSERD05662.4;de=true;minCov=119;pc=1
4	GeMoMa	exon	60910316	60910432	.	-	.	ID=nbis-exon-185104;Parent=PASSSERD05662.4;de=true;minCov=119;pc=1
4	GeMoMa	exon	60912401	60912537	.	-	.	ID=nbis-exon-185105;Parent=PASSSERD05662.4;de=true;minCov=119;pc=1
4	GeMoMa	exon	60913209	60913357	.	-	.	ID=nbis-exon-185106;Parent=PASSSERD05662.4;de=true;minCov=119;pc=1
4	GeMoMa	exon	60914140	60914195	.	-	.	ID=nbis-exon-185107;Parent=PASSSERD05662.4;de=true;minCov=119;pc=1
4	GeMoMa	exon	60915095	60915256	.	-	.	ID=nbis-exon-185108;Parent=PASSSERD05662.4;de=true;minCov=119;pc=1
4	GeMoMa	exon	60915390	60915468	.	-	.	ID=nbis-exon-185109;Parent=PASSSERD05662.4;de=true;minCov=119;pc=1
4	GeMoMa	exon	60915966	60916189	.	-	.	ID=nbis-exon-185110;Parent=PASSSERD05662.4;de=true;minCov=119;pc=1
4	GeMoMa	exon	60916652	60916729	.	-	.	ID=nbis-exon-185111;Parent=PASSSERD05662.4;de=true;minCov=119;pc=1
4	GeMoMa	exon	60917294	60917404	.	-	.	ID=nbis-exon-185112;Parent=PASSSERD05662.4;de=true;minCov=119;pc=1
4	GeMoMa	exon	60918051	60918178	.	-	.	ID=nbis-exon-185113;Parent=PASSSERD05662.4;de=true;minCov=119;pc=1
4	GeMoMa	exon	60918851	60918977	.	-	.	ID=nbis-exon-185114;Parent=PASSSERD05662.4;de=true;minCov=119;pc=1
4	GeMoMa	exon	60919816	60920018	.	-	.	ID=nbis-exon-185115;Parent=PASSSERD05662.4;de=true;minCov=119;pc=1
4	GeMoMa	exon	60920410	60920561	.	-	.	ID=nbis-exon-185116;Parent=PASSSERD05662.4;de=true;minCov=119;pc=1
4	GeMoMa	exon	60922738	60922814	.	-	.	ID=nbis-exon-185117;Parent=PASSSERD05662.4;de=true;minCov=119;pc=1
4	GeMoMa	exon	60923062	60923182	.	-	.	ID=nbis-exon-185118;Parent=PASSSERD05662.4;de=true;minCov=119;pc=1
4	GeMoMa	exon	60924245	60924391	.	-	.	ID=nbis-exon-185119;Parent=PASSSERD05662.4;de=true;minCov=119;pc=1
4	GeMoMa	exon	60925965	60926065	.	-	.	ID=nbis-exon-185120;Parent=PASSSERD05662.4;de=true;minCov=119;pc=1
4	GeMoMa	exon	60926456	60926519	.	-	.	ID=nbis-exon-185121;Parent=PASSSERD05662.4;de=true;minCov=119;pc=1
4	GeMoMa	exon	60927335	60927474	.	-	.	ID=nbis-exon-185122;Parent=PASSSERD05662.4;de=true;minCov=119;pc=1
4	GeMoMa	exon	60928892	60928989	.	-	.	ID=nbis-exon-185123;Parent=PASSSERD05662.4;de=true;minCov=119;pc=1
4	GeMoMa	exon	60929076	60929234	.	-	.	ID=nbis-exon-185124;Parent=PASSSERD05662.4;de=true;minCov=119;pc=1
4	GeMoMa	exon	60929822	60929962	.	-	.	ID=nbis-exon-185125;Parent=PASSSERD05662.4;de=true;minCov=119;pc=1
4	GeMoMa	exon	60930507	60930618	.	-	.	ID=nbis-exon-185126;Parent=PASSSERD05662.4;de=true;minCov=119;pc=1
4	GeMoMa	exon	60931515	60931633	.	-	.	ID=nbis-exon-185127;Parent=PASSSERD05662.4;de=true;minCov=119;pc=1
4	GeMoMa	exon	60931904	60932027	.	-	.	ID=nbis-exon-185128;Parent=PASSSERD05662.4;de=true;minCov=119;pc=1
4	GeMoMa	exon	60933815	60934179	.	-	.	ID=nbis-exon-185129;Parent=PASSSERD05662.4;de=true;minCov=119;pc=1
4	GeMoMa	exon	60934555	60934635	.	-	.	ID=nbis-exon-185130;Parent=PASSSERD05662.4;de=true;minCov=119;pc=1
4	GeMoMa	exon	60938324	60938371	.	-	.	ID=nbis-exon-185131;Parent=PASSSERD05662.4;de=true;minCov=119;pc=1
4	GeMoMa	exon	60939270	60939474	.	-	.	ID=nbis-exon-185132;Parent=PASSSERD05662.4;de=true;minCov=119;pc=1
4	GeMoMa	exon	60939835	60940013	.	-	.	ID=nbis-exon-185133;Parent=PASSSERD05662.4;de=true;minCov=119;pc=1
4	GeMoMa	exon	60941403	60941544	.	-	.	ID=nbis-exon-185134;Parent=PASSSERD05662.4;de=true;minCov=119;pc=1
4	GeMoMa	exon	60941759	60941897	.	-	.	ID=nbis-exon-185135;Parent=PASSSERD05662.4;de=true;minCov=119;pc=1
4	GeMoMa	exon	60942298	60942377	.	-	.	ID=nbis-exon-185136;Parent=PASSSERD05662.4;de=true;minCov=119;pc=1
4	GeMoMa	exon	60944350	60944409	.	-	.	ID=nbis-exon-185137;Parent=PASSSERD05662.4;de=true;minCov=119;pc=1
4	GeMoMa	exon	60947969	60948089	.	-	.	ID=nbis-exon-185138;Parent=PASSSERD05662.4;de=true;minCov=119;pc=1
4	GeMoMa	exon	60948535	60948618	.	-	.	ID=nbis-exon-185139;Parent=PASSSERD05662.4;de=true;minCov=119;pc=1
4	GeMoMa	exon	60954215	60954417	.	-	.	ID=nbis-exon-185140;Parent=PASSSERD05662.4;de=true;minCov=119;pc=1
4	GeMoMa	CDS	60879136	60879349	.	-	1	ID=cds-169776;Parent=PASSSERD05662.4;ae=true;minCov=594;pc=1
4	GeMoMa	CDS	60880345	60880505	.	-	0	ID=cds-169775;Parent=PASSSERD05662.4;ae=true;de=true;minCov=583;pc=1
4	GeMoMa	CDS	60881104	60881266	.	-	1	ID=cds-169774;Parent=PASSSERD05662.4;ae=true;de=true;minCov=528;pc=1
4	GeMoMa	CDS	60882626	60882731	.	-	2	ID=cds-169773;Parent=PASSSERD05662.4;ae=true;de=true;minCov=416;pc=1
4	GeMoMa	CDS	60882880	60883093	.	-	0	ID=cds-169772;Parent=PASSSERD05662.4;ae=true;de=true;minCov=349;pc=1
4	GeMoMa	CDS	60883321	60883435	.	-	1	ID=cds-169771;Parent=PASSSERD05662.4;ae=true;de=true;minCov=352;pc=1
4	GeMoMa	CDS	60883876	60884066	.	-	0	ID=cds-169770;Parent=PASSSERD05662.4;ae=true;de=true;minCov=402;pc=1
4	GeMoMa	CDS	60886481	60886636	.	-	0	ID=cds-169769;Parent=PASSSERD05662.4;ae=true;de=true;minCov=334;pc=1
4	GeMoMa	CDS	60887395	60887524	.	-	1	ID=cds-169768;Parent=PASSSERD05662.4;ae=true;de=true;minCov=364;pc=1
4	GeMoMa	CDS	60887695	60887825	.	-	0	ID=cds-169767;Parent=PASSSERD05662.4;ae=true;de=true;minCov=285;pc=1
4	GeMoMa	CDS	60888096	60888178	.	-	2	ID=cds-169766;Parent=PASSSERD05662.4;ae=true;de=true;minCov=311;pc=1
4	GeMoMa	CDS	60888347	60888486	.	-	1	ID=cds-169765;Parent=PASSSERD05662.4;ae=true;de=true;minCov=262;pc=1
4	GeMoMa	CDS	60888849	60889003	.	-	0	ID=cds-169764;Parent=PASSSERD05662.4;ae=true;de=true;minCov=335;pc=1
4	GeMoMa	CDS	60890858	60890958	.	-	2	ID=cds-169763;Parent=PASSSERD05662.4;ae=true;de=true;minCov=376;pc=1
4	GeMoMa	CDS	60891807	60891933	.	-	0	ID=cds-169762;Parent=PASSSERD05662.4;ae=true;de=true;minCov=296;pc=1
4	GeMoMa	CDS	60892551	60892738	.	-	2	ID=cds-169761;Parent=PASSSERD05662.4;ae=true;de=true;minCov=302;pc=1
4	GeMoMa	CDS	60893168	60893260	.	-	2	ID=cds-169760;Parent=PASSSERD05662.4;ae=true;de=true;minCov=285;pc=1
4	GeMoMa	CDS	60893544	60893721	.	-	0	ID=cds-169759;Parent=PASSSERD05662.4;ae=true;de=true;minCov=240;pc=1
4	GeMoMa	CDS	60894194	60894339	.	-	2	ID=cds-169758;Parent=PASSSERD05662.4;ae=true;de=true;minCov=259;pc=1
4	GeMoMa	CDS	60894544	60894757	.	-	0	ID=cds-169757;Parent=PASSSERD05662.4;ae=true;de=true;minCov=327;pc=1
4	GeMoMa	CDS	60895595	60895717	.	-	0	ID=cds-169756;Parent=PASSSERD05662.4;ae=true;de=true;minCov=289;pc=1
4	GeMoMa	CDS	60897208	60897346	.	-	1	ID=cds-169755;Parent=PASSSERD05662.4;ae=true;de=true;minCov=287;pc=1
4	GeMoMa	CDS	60898567	60898643	.	-	0	ID=cds-169754;Parent=PASSSERD05662.4;ae=true;de=true;minCov=244;pc=1
4	GeMoMa	CDS	60899150	60899326	.	-	0	ID=cds-169753;Parent=PASSSERD05662.4;ae=true;de=true;minCov=155;pc=1
4	GeMoMa	CDS	60900752	60900931	.	-	0	ID=cds-169752;Parent=PASSSERD05662.4;ae=true;de=true;minCov=258;pc=1
4	GeMoMa	CDS	60902189	60902330	.	-	1	ID=cds-169751;Parent=PASSSERD05662.4;ae=true;de=true;minCov=230;pc=1
4	GeMoMa	CDS	60903767	60903974	.	-	2	ID=cds-169750;Parent=PASSSERD05662.4;ae=true;de=true;minCov=218;pc=1
4	GeMoMa	CDS	60906774	60906916	.	-	1	ID=cds-169749;Parent=PASSSERD05662.4;ae=true;de=true;minCov=222;pc=1
4	GeMoMa	CDS	60908058	60908296	.	-	0	ID=cds-169748;Parent=PASSSERD05662.4;ae=true;de=true;minCov=203;pc=1
4	GeMoMa	CDS	60908829	60908951	.	-	0	ID=cds-169747;Parent=PASSSERD05662.4;ae=true;de=true;minCov=206;pc=1
4	GeMoMa	CDS	60910316	60910432	.	-	0	ID=cds-169746;Parent=PASSSERD05662.4;ae=true;de=true;minCov=189;pc=1
4	GeMoMa	CDS	60912401	60912537	.	-	2	ID=cds-169745;Parent=PASSSERD05662.4;ae=true;de=true;minCov=193;pc=1
4	GeMoMa	CDS	60913209	60913357	.	-	1	ID=cds-169744;Parent=PASSSERD05662.4;ae=true;de=true;minCov=186;pc=1
4	GeMoMa	CDS	60914140	60914195	.	-	0	ID=cds-169743;Parent=PASSSERD05662.4;ae=true;de=true;minCov=172;pc=1
4	GeMoMa	CDS	60915095	60915256	.	-	0	ID=cds-169742;Parent=PASSSERD05662.4;ae=true;de=true;minCov=162;pc=1
4	GeMoMa	CDS	60915390	60915468	.	-	1	ID=cds-169741;Parent=PASSSERD05662.4;ae=true;de=true;minCov=188;pc=1
4	GeMoMa	CDS	60915966	60916189	.	-	0	ID=cds-169740;Parent=PASSSERD05662.4;ae=true;de=true;minCov=187;pc=1
4	GeMoMa	CDS	60916652	60916729	.	-	0	ID=cds-169739;Parent=PASSSERD05662.4;ae=true;de=true;minCov=178;pc=1
4	GeMoMa	CDS	60917294	60917404	.	-	0	ID=cds-169738;Parent=PASSSERD05662.4;ae=true;de=true;minCov=176;pc=1
4	GeMoMa	CDS	60918051	60918178	.	-	2	ID=cds-169737;Parent=PASSSERD05662.4;ae=true;de=true;minCov=161;pc=1
4	GeMoMa	CDS	60918851	60918977	.	-	0	ID=cds-169736;Parent=PASSSERD05662.4;ae=true;de=true;minCov=158;pc=1
4	GeMoMa	CDS	60919816	60920018	.	-	2	ID=cds-169735;Parent=PASSSERD05662.4;ae=true;de=true;minCov=144;pc=1
4	GeMoMa	CDS	60920410	60920561	.	-	1	ID=cds-169734;Parent=PASSSERD05662.4;ae=true;de=true;minCov=199;pc=1
4	GeMoMa	CDS	60922738	60922814	.	-	0	ID=cds-169733;Parent=PASSSERD05662.4;ae=true;de=true;minCov=161;pc=1
4	GeMoMa	CDS	60923062	60923182	.	-	1	ID=cds-169732;Parent=PASSSERD05662.4;ae=true;de=true;minCov=155;pc=1
4	GeMoMa	CDS	60924245	60924391	.	-	1	ID=cds-169731;Parent=PASSSERD05662.4;ae=true;de=true;minCov=195;pc=1
4	GeMoMa	CDS	60925965	60926065	.	-	0	ID=cds-169730;Parent=PASSSERD05662.4;ae=true;de=true;minCov=152;pc=1
4	GeMoMa	CDS	60926456	60926519	.	-	1	ID=cds-169729;Parent=PASSSERD05662.4;ae=true;de=true;minCov=161;pc=1
4	GeMoMa	CDS	60927335	60927474	.	-	0	ID=cds-169728;Parent=PASSSERD05662.4;ae=true;de=true;minCov=160;pc=1
4	GeMoMa	CDS	60928892	60928989	.	-	2	ID=cds-169727;Parent=PASSSERD05662.4;ae=true;de=true;minCov=154;pc=1
4	GeMoMa	CDS	60929076	60929234	.	-	2	ID=cds-169726;Parent=PASSSERD05662.4;ae=true;de=true;minCov=155;pc=1
4	GeMoMa	CDS	60929822	60929962	.	-	2	ID=cds-169725;Parent=PASSSERD05662.4;ae=true;de=true;minCov=209;pc=1
4	GeMoMa	CDS	60930507	60930618	.	-	0	ID=cds-169724;Parent=PASSSERD05662.4;ae=true;de=true;minCov=184;pc=1
4	GeMoMa	CDS	60931515	60931633	.	-	2	ID=cds-169723;Parent=PASSSERD05662.4;ae=true;de=true;minCov=200;pc=1
4	GeMoMa	CDS	60931904	60932027	.	-	0	ID=cds-169722;Parent=PASSSERD05662.4;ae=true;de=true;minCov=167;pc=1
4	GeMoMa	CDS	60933815	60934179	.	-	2	ID=cds-169721;Parent=PASSSERD05662.4;ae=true;de=true;minCov=136;pc=1
4	GeMoMa	CDS	60934555	60934635	.	-	2	ID=cds-169720;Parent=PASSSERD05662.4;ae=true;de=true;minCov=124;pc=1
4	GeMoMa	CDS	60938324	60938371	.	-	2	ID=cds-169719;Parent=PASSSERD05662.4;ae=true;de=true;minCov=8;pc=1
4	GeMoMa	CDS	60939270	60939474	.	-	0	ID=cds-169718;Parent=PASSSERD05662.4;ae=true;de=true;minCov=107;pc=1
4	GeMoMa	CDS	60939835	60940013	.	-	2	ID=cds-169717;Parent=PASSSERD05662.4;ae=true;de=true;minCov=130;pc=1
4	GeMoMa	CDS	60941403	60941544	.	-	0	ID=cds-169716;Parent=PASSSERD05662.4;ae=true;de=true;minCov=134;pc=1
4	GeMoMa	CDS	60941759	60941800	.	-	0	ID=cds-169715;Parent=PASSSERD05662.4;de=true;minCov=119;pc=1
4	AnnotationFinalizer_	five_prime_UTR	60941801	60941897	.	-	.	ID=five_prime_utr-21060;Parent=PASSSERD05662.4
4	AnnotationFinalizer_	five_prime_UTR	60942298	60942377	.	-	.	ID=five_prime_utr-21059;Parent=PASSSERD05662.4
4	AnnotationFinalizer_	five_prime_UTR	60944350	60944409	.	-	.	ID=five_prime_utr-21058;Parent=PASSSERD05662.4
4	AnnotationFinalizer_	five_prime_UTR	60947969	60948089	.	-	.	ID=five_prime_utr-21057;Parent=PASSSERD05662.4
4	AnnotationFinalizer_	five_prime_UTR	60948535	60948618	.	-	.	ID=five_prime_utr-21056;Parent=PASSSERD05662.4
4	AnnotationFinalizer_	five_prime_UTR	60954215	60954417	.	-	.	ID=five_prime_utr-21055;Parent=PASSSERD05662.4
4	AnnotationFinalizer_	three_prime_UTR	60873297	60879135	.	-	.	ID=three_prime_utr-17129;Parent=PASSSERD05662.4
4	GAF	gene	60955653	60985991	.	-	.	ID=PASSSERD05663;combinedEvidence=4;complete=3;maxEvidence=3;maxTie=1.0;transcripts=3
4	GeMoMa	mRNA	60955653	60985262	3070	-	.	ID=PASSSERD05663.2;Parent=PASSSERD05663;aa=572;avgCov=279.0361;bestScore=3070;ce=15;evidence=1;iAA=1;lpm=572;maxGap=0;maxScore=3070;minCov=4;minSplitReads=210;nps=0;oldID=passerold_transcript:ENSPDOT00000006632_R0;pAA=1;prediction=0;raa=572;rce=15;ref-gene=passerold_gene:ENSPDOG00000004442;start=M;stop=*;sumWeight=0.8;tae=1;tde=1;tie=1;tpc=1
4	GeMoMa	exon	60955653	60961647	.	-	.	ID=nbis-exon-185157;Parent=PASSSERD05663.2;de=true;minCov=4;pc=1
4	GeMoMa	exon	60963061	60963183	.	-	.	ID=nbis-exon-185158;Parent=PASSSERD05663.2;de=true;minCov=4;pc=1
4	GeMoMa	exon	60965325	60965462	.	-	.	ID=nbis-exon-185159;Parent=PASSSERD05663.2;de=true;minCov=4;pc=1
4	GeMoMa	exon	60966049	60966186	.	-	.	ID=nbis-exon-185160;Parent=PASSSERD05663.2;de=true;minCov=4;pc=1
4	GeMoMa	exon	60966999	60967207	.	-	.	ID=nbis-exon-185161;Parent=PASSSERD05663.2;de=true;minCov=4;pc=1
4	GeMoMa	exon	60967758	60967847	.	-	.	ID=nbis-exon-185162;Parent=PASSSERD05663.2;de=true;minCov=4;pc=1
4	GeMoMa	exon	60970291	60970328	.	-	.	ID=nbis-exon-185163;Parent=PASSSERD05663.2;de=true;minCov=4;pc=1
4	GeMoMa	exon	60972626	60972816	.	-	.	ID=nbis-exon-185164;Parent=PASSSERD05663.2;de=true;minCov=4;pc=1
4	GeMoMa	exon	60975065	60975205	.	-	.	ID=nbis-exon-185165;Parent=PASSSERD05663.2;de=true;minCov=4;pc=1
4	GeMoMa	exon	60975948	60976011	.	-	.	ID=nbis-exon-185166;Parent=PASSSERD05663.2;de=true;minCov=4;pc=1
4	GeMoMa	exon	60977343	60977435	.	-	.	ID=nbis-exon-185167;Parent=PASSSERD05663.2;de=true;minCov=4;pc=1
4	GeMoMa	exon	60978774	60978874	.	-	.	ID=nbis-exon-185168;Parent=PASSSERD05663.2;de=true;minCov=4;pc=1
4	GeMoMa	exon	60979909	60979986	.	-	.	ID=nbis-exon-185169;Parent=PASSSERD05663.2;de=true;minCov=4;pc=1
4	GeMoMa	exon	60984322	60984434	.	-	.	ID=nbis-exon-185170;Parent=PASSSERD05663.2;de=true;minCov=4;pc=1
4	GeMoMa	exon	60985035	60985262	.	-	.	ID=nbis-exon-185171;Parent=PASSSERD05663.2;de=true;minCov=4;pc=1
4	GeMoMa	CDS	60961594	60961647	.	-	0	ID=cds-169807;Parent=PASSSERD05663.2;ae=true;minCov=249;pc=1
4	GeMoMa	CDS	60963061	60963183	.	-	0	ID=cds-169806;Parent=PASSSERD05663.2;ae=true;de=true;minCov=174;pc=1
4	GeMoMa	CDS	60965325	60965462	.	-	0	ID=cds-169805;Parent=PASSSERD05663.2;ae=true;de=true;minCov=299;pc=1
4	GeMoMa	CDS	60966049	60966186	.	-	0	ID=cds-169804;Parent=PASSSERD05663.2;ae=true;de=true;minCov=337;pc=1
4	GeMoMa	CDS	60966999	60967207	.	-	2	ID=cds-169803;Parent=PASSSERD05663.2;ae=true;de=true;minCov=305;pc=1
4	GeMoMa	CDS	60967758	60967847	.	-	2	ID=cds-169802;Parent=PASSSERD05663.2;ae=true;de=true;minCov=295;pc=1
4	GeMoMa	CDS	60970291	60970328	.	-	1	ID=cds-169801;Parent=PASSSERD05663.2;ae=true;de=true;minCov=307;pc=1
4	GeMoMa	CDS	60972626	60972816	.	-	0	ID=cds-169800;Parent=PASSSERD05663.2;ae=true;de=true;minCov=220;pc=1
4	GeMoMa	CDS	60975065	60975205	.	-	0	ID=cds-169799;Parent=PASSSERD05663.2;ae=true;de=true;minCov=210;pc=1
4	GeMoMa	CDS	60975948	60976011	.	-	1	ID=cds-169798;Parent=PASSSERD05663.2;ae=true;de=true;minCov=248;pc=1
4	GeMoMa	CDS	60977343	60977435	.	-	1	ID=cds-169797;Parent=PASSSERD05663.2;ae=true;de=true;minCov=230;pc=1
4	GeMoMa	CDS	60978774	60978874	.	-	0	ID=cds-169796;Parent=PASSSERD05663.2;ae=true;de=true;minCov=195;pc=1
4	GeMoMa	CDS	60979909	60979986	.	-	0	ID=cds-169795;Parent=PASSSERD05663.2;ae=true;de=true;minCov=233;pc=1
4	GeMoMa	CDS	60984322	60984434	.	-	2	ID=cds-169794;Parent=PASSSERD05663.2;ae=true;de=true;minCov=232;pc=1
4	GeMoMa	CDS	60985035	60985179	.	-	0	ID=cds-169793;Parent=PASSSERD05663.2;de=true;minCov=4;pc=1
4	AnnotationFinalizer_	five_prime_UTR	60985180	60985262	.	-	.	ID=five_prime_utr-21062;Parent=PASSSERD05663.2
4	AnnotationFinalizer_	three_prime_UTR	60955653	60961593	.	-	.	ID=three_prime_utr-17131;Parent=PASSSERD05663.2
4	GeMoMa	mRNA	60955653	60985262	1455	-	.	ID=PASSSERD05663.3;Parent=PASSSERD05663;aa=363;avgCov=313.3021;bestScore=1960;ce=9;evidence=1;iAA=0.7302;lpm=30;maxGap=4;maxScore=1960;minCov=174;minSplitReads=210;nps=0;oldID=montanus_rna-XM_039701568.1_R1;pAA=0.8038;prediction=1;raa=366;rce=9;ref-gene=montanus_gene-GRK6;start=M;stop=*;sumWeight=0.8;tae=1;tde=1;tie=1;tpc=1
4	GeMoMa	exon	60955653	60961647	.	-	.	ID=nbis-exon-185172;Parent=PASSSERD05663.3;de=true;minCov=210;pc=1
4	GeMoMa	exon	60963061	60963183	.	-	.	ID=nbis-exon-185173;Parent=PASSSERD05663.3;de=true;minCov=210;pc=1
4	GeMoMa	exon	60965325	60965462	.	-	.	ID=nbis-exon-185174;Parent=PASSSERD05663.3;de=true;minCov=210;pc=1
4	GeMoMa	exon	60966049	60966186	.	-	.	ID=nbis-exon-185175;Parent=PASSSERD05663.3;de=true;minCov=210;pc=1
4	GeMoMa	exon	60966999	60967207	.	-	.	ID=nbis-exon-185176;Parent=PASSSERD05663.3;de=true;minCov=210;pc=1
4	GeMoMa	exon	60967758	60967847	.	-	.	ID=nbis-exon-185177;Parent=PASSSERD05663.3;de=true;minCov=210;pc=1
4	GeMoMa	exon	60970291	60970328	.	-	.	ID=nbis-exon-185178;Parent=PASSSERD05663.3;de=true;minCov=210;pc=1
4	GeMoMa	exon	60972626	60972816	.	-	.	ID=nbis-exon-185179;Parent=PASSSERD05663.3;de=true;minCov=210;pc=1
4	GeMoMa	exon	60975065	60975205	.	-	.	ID=nbis-exon-185180;Parent=PASSSERD05663.3;de=true;minCov=210;pc=1
4	GeMoMa	exon	60975948	60976011	.	-	.	ID=nbis-exon-185181;Parent=PASSSERD05663.3;de=true;minCov=210;pc=1
4	GeMoMa	exon	60977343	60977435	.	-	.	ID=nbis-exon-185182;Parent=PASSSERD05663.3;de=true;minCov=210;pc=1
4	GeMoMa	exon	60978774	60978874	.	-	.	ID=nbis-exon-185183;Parent=PASSSERD05663.3;de=true;minCov=210;pc=1
4	GeMoMa	exon	60979909	60979986	.	-	.	ID=nbis-exon-185184;Parent=PASSSERD05663.3;de=true;minCov=210;pc=1
4	GeMoMa	exon	60984322	60984434	.	-	.	ID=nbis-exon-185185;Parent=PASSSERD05663.3;de=true;minCov=210;pc=1
4	GeMoMa	exon	60985035	60985262	.	-	.	ID=nbis-exon-185186;Parent=PASSSERD05663.3;de=true;minCov=210;pc=1
4	GeMoMa	CDS	60961594	60961647	.	-	0	ID=cds-169816;Parent=PASSSERD05663.3;ae=true;minCov=249;pc=1
4	GeMoMa	CDS	60963061	60963183	.	-	0	ID=cds-169815;Parent=PASSSERD05663.3;ae=true;de=true;minCov=174;pc=1
4	GeMoMa	CDS	60965325	60965462	.	-	0	ID=cds-169814;Parent=PASSSERD05663.3;ae=true;de=true;minCov=299;pc=1
4	GeMoMa	CDS	60966049	60966186	.	-	0	ID=cds-169813;Parent=PASSSERD05663.3;ae=true;de=true;minCov=337;pc=1
4	GeMoMa	CDS	60966999	60967207	.	-	2	ID=cds-169812;Parent=PASSSERD05663.3;ae=true;de=true;minCov=305;pc=1
4	GeMoMa	CDS	60967758	60967847	.	-	2	ID=cds-169811;Parent=PASSSERD05663.3;ae=true;de=true;minCov=295;pc=1
4	GeMoMa	CDS	60970291	60970328	.	-	1	ID=cds-169810;Parent=PASSSERD05663.3;ae=true;de=true;minCov=307;pc=1
4	GeMoMa	CDS	60972626	60972816	.	-	0	ID=cds-169809;Parent=PASSSERD05663.3;ae=true;de=true;minCov=220;pc=1
4	GeMoMa	CDS	60975065	60975172	.	-	0	ID=cds-169808;Parent=PASSSERD05663.3;de=true;minCov=210;pc=1
4	AnnotationFinalizer_	five_prime_UTR	60975173	60975205	.	-	.	ID=five_prime_utr-21069;Parent=PASSSERD05663.3
4	AnnotationFinalizer_	five_prime_UTR	60975948	60976011	.	-	.	ID=five_prime_utr-21068;Parent=PASSSERD05663.3
4	AnnotationFinalizer_	five_prime_UTR	60977343	60977435	.	-	.	ID=five_prime_utr-21067;Parent=PASSSERD05663.3
4	AnnotationFinalizer_	five_prime_UTR	60978774	60978874	.	-	.	ID=five_prime_utr-21066;Parent=PASSSERD05663.3
4	AnnotationFinalizer_	five_prime_UTR	60979909	60979986	.	-	.	ID=five_prime_utr-21065;Parent=PASSSERD05663.3
4	AnnotationFinalizer_	five_prime_UTR	60984322	60984434	.	-	.	ID=five_prime_utr-21064;Parent=PASSSERD05663.3
4	AnnotationFinalizer_	five_prime_UTR	60985035	60985262	.	-	.	ID=five_prime_utr-21063;Parent=PASSSERD05663.3
4	AnnotationFinalizer_	three_prime_UTR	60955653	60961593	.	-	.	ID=three_prime_utr-17132;Parent=PASSSERD05663.3
4	GeMoMa	mRNA	60955653	60985991	2940	-	.	ID=PASSSERD05663.1;Parent=PASSSERD05663;aa=590;alternative="onychos_gene-GRK4,pyrgi_gene-GRK4";avgCov=270.6486;bestScore=2940;ce=16;evidence=3;iAA=0.9378;lpm=553;maxGap=25;maxScore=3045;minCov=2;minSplitReads=0;nps=0;oldID=montanus_rna-XM_039723939.1_R0;pAA=0.9445;prediction=0;raa=570;rce=16;ref-gene=montanus_gene-GRK4;start=M;stop=*;sumWeight=2.8;tae=0.9333;tde=0.9333;tie=0.9333;tpc=1
4	GeMoMa	exon	60955653	60961647	.	-	.	ID=nbis-exon-185141;Parent=PASSSERD05663.1;de=false;minCov=2;pc=1
4	GeMoMa	exon	60963061	60963183	.	-	.	ID=nbis-exon-185142;Parent=PASSSERD05663.1;de=false;minCov=2;pc=1
4	GeMoMa	exon	60965325	60965462	.	-	.	ID=nbis-exon-185143;Parent=PASSSERD05663.1;de=false;minCov=2;pc=1
4	GeMoMa	exon	60966049	60966186	.	-	.	ID=nbis-exon-185144;Parent=PASSSERD05663.1;de=false;minCov=2;pc=1
4	GeMoMa	exon	60966999	60967207	.	-	.	ID=nbis-exon-185145;Parent=PASSSERD05663.1;de=false;minCov=2;pc=1
4	GeMoMa	exon	60967758	60967847	.	-	.	ID=nbis-exon-185146;Parent=PASSSERD05663.1;de=false;minCov=2;pc=1
4	GeMoMa	exon	60970291	60970328	.	-	.	ID=nbis-exon-185147;Parent=PASSSERD05663.1;de=false;minCov=2;pc=1
4	GeMoMa	exon	60972626	60972816	.	-	.	ID=nbis-exon-185148;Parent=PASSSERD05663.1;de=false;minCov=2;pc=1
4	GeMoMa	exon	60975065	60975205	.	-	.	ID=nbis-exon-185149;Parent=PASSSERD05663.1;de=false;minCov=2;pc=1
4	GeMoMa	exon	60975948	60976011	.	-	.	ID=nbis-exon-185150;Parent=PASSSERD05663.1;de=false;minCov=2;pc=1
4	GeMoMa	exon	60977343	60977435	.	-	.	ID=nbis-exon-185151;Parent=PASSSERD05663.1;de=false;minCov=2;pc=1
4	GeMoMa	exon	60978774	60978874	.	-	.	ID=nbis-exon-185152;Parent=PASSSERD05663.1;de=false;minCov=2;pc=1
4	GeMoMa	exon	60979909	60979986	.	-	.	ID=nbis-exon-185153;Parent=PASSSERD05663.1;de=false;minCov=2;pc=1
4	GeMoMa	exon	60984322	60984434	.	-	.	ID=nbis-exon-185154;Parent=PASSSERD05663.1;de=false;minCov=2;pc=1
4	GeMoMa	exon	60985035	60985121	.	-	.	ID=nbis-exon-185155;Parent=PASSSERD05663.1;de=false;minCov=2;pc=1
4	GeMoMa	exon	60985524	60985991	.	-	.	ID=nbis-exon-185156;Parent=PASSSERD05663.1;de=false;minCov=2;pc=1
4	GeMoMa	CDS	60961594	60961647	.	-	0	ID=cds-169792;Parent=PASSSERD05663.1;ae=true;minCov=249;pc=1
4	GeMoMa	CDS	60963061	60963183	.	-	0	ID=cds-169791;Parent=PASSSERD05663.1;ae=true;de=true;minCov=174;pc=1
4	GeMoMa	CDS	60965325	60965462	.	-	0	ID=cds-169790;Parent=PASSSERD05663.1;ae=true;de=true;minCov=299;pc=1
4	GeMoMa	CDS	60966049	60966186	.	-	0	ID=cds-169789;Parent=PASSSERD05663.1;ae=true;de=true;minCov=337;pc=1
4	GeMoMa	CDS	60966999	60967207	.	-	2	ID=cds-169788;Parent=PASSSERD05663.1;ae=true;de=true;minCov=305;pc=1
4	GeMoMa	CDS	60967758	60967847	.	-	2	ID=cds-169787;Parent=PASSSERD05663.1;ae=true;de=true;minCov=295;pc=1
4	GeMoMa	CDS	60970291	60970328	.	-	1	ID=cds-169786;Parent=PASSSERD05663.1;ae=true;de=true;minCov=307;pc=1
4	GeMoMa	CDS	60972626	60972816	.	-	0	ID=cds-169785;Parent=PASSSERD05663.1;ae=true;de=true;minCov=220;pc=1
4	GeMoMa	CDS	60975065	60975205	.	-	0	ID=cds-169784;Parent=PASSSERD05663.1;ae=true;de=true;minCov=210;pc=1
4	GeMoMa	CDS	60975948	60976011	.	-	1	ID=cds-169783;Parent=PASSSERD05663.1;ae=true;de=true;minCov=248;pc=1
4	GeMoMa	CDS	60977343	60977435	.	-	1	ID=cds-169782;Parent=PASSSERD05663.1;ae=true;de=true;minCov=230;pc=1
4	GeMoMa	CDS	60978774	60978874	.	-	0	ID=cds-169781;Parent=PASSSERD05663.1;ae=true;de=true;minCov=195;pc=1
4	GeMoMa	CDS	60979909	60979986	.	-	0	ID=cds-169780;Parent=PASSSERD05663.1;ae=true;de=true;minCov=233;pc=1
4	GeMoMa	CDS	60984322	60984434	.	-	2	ID=cds-169779;Parent=PASSSERD05663.1;ae=true;de=true;minCov=232;pc=1
4	GeMoMa	CDS	60985035	60985121	.	-	2	ID=cds-169778;Parent=PASSSERD05663.1;ae=false;de=true;minCov=48;pc=1
4	GeMoMa	CDS	60985524	60985635	.	-	0	ID=cds-169777;Parent=PASSSERD05663.1;de=false;minCov=2;pc=1
4	AnnotationFinalizer_	five_prime_UTR	60985636	60985991	.	-	.	ID=five_prime_utr-21061;Parent=PASSSERD05663.1
4	AnnotationFinalizer_	three_prime_UTR	60955653	60961593	.	-	.	ID=three_prime_utr-17130;Parent=PASSSERD05663.1
4	GAF	gene	60995974	61019120	.	+	.	ID=PASSSERD05664;combinedEvidence=4;complete=2;maxEvidence=4;maxTie=1.0;transcripts=2
4	GeMoMa	mRNA	60995974	61019120	4466	+	.	ID=PASSSERD05664.1;Parent=PASSSERD05664;aa=872;alternative="montanus_gene-NOP14,onychos_gene-NOP14,pyrgi_gene-NOP14";avgCov=1337.8375;bestScore=4466;ce=18;evidence=4;iAA=1;lpm=872;maxGap=0;maxScore=4466;minCov=142;minSplitReads=535;nps=0;oldID=passerold_transcript:ENSPDOT00000006662_R0;pAA=1;prediction=0;raa=872;rce=18;ref-gene=passerold_gene:ENSPDOG00000004458;start=M;stop=*;sumWeight=3.6;tae=1;tde=1;tie=1;tpc=1
4	GeMoMa	exon	60995974	60996260	.	+	.	ID=nbis-exon-185187;Parent=PASSSERD05664.1;de=true;minCov=142;pc=1
4	GeMoMa	exon	60998397	60998531	.	+	.	ID=nbis-exon-185188;Parent=PASSSERD05664.1;de=true;minCov=142;pc=1
4	GeMoMa	exon	60999313	60999454	.	+	.	ID=nbis-exon-185189;Parent=PASSSERD05664.1;de=true;minCov=142;pc=1
4	GeMoMa	exon	61000012	61000157	.	+	.	ID=nbis-exon-185190;Parent=PASSSERD05664.1;de=true;minCov=142;pc=1
4	GeMoMa	exon	61000572	61000709	.	+	.	ID=nbis-exon-185191;Parent=PASSSERD05664.1;de=true;minCov=142;pc=1
4	GeMoMa	exon	61001862	61001984	.	+	.	ID=nbis-exon-185192;Parent=PASSSERD05664.1;de=true;minCov=142;pc=1
4	GeMoMa	exon	61003114	61003245	.	+	.	ID=nbis-exon-185193;Parent=PASSSERD05664.1;de=true;minCov=142;pc=1
4	GeMoMa	exon	61004367	61004676	.	+	.	ID=nbis-exon-185194;Parent=PASSSERD05664.1;de=true;minCov=142;pc=1
4	GeMoMa	exon	61005936	61006066	.	+	.	ID=nbis-exon-185195;Parent=PASSSERD05664.1;de=true;minCov=142;pc=1
4	GeMoMa	exon	61006258	61006343	.	+	.	ID=nbis-exon-185196;Parent=PASSSERD05664.1;de=true;minCov=142;pc=1
4	GeMoMa	exon	61007945	61008080	.	+	.	ID=nbis-exon-185197;Parent=PASSSERD05664.1;de=true;minCov=142;pc=1
4	GeMoMa	exon	61009930	61010031	.	+	.	ID=nbis-exon-185198;Parent=PASSSERD05664.1;de=true;minCov=142;pc=1
4	GeMoMa	exon	61010799	61010952	.	+	.	ID=nbis-exon-185199;Parent=PASSSERD05664.1;de=true;minCov=142;pc=1
4	GeMoMa	exon	61015421	61015580	.	+	.	ID=nbis-exon-185200;Parent=PASSSERD05664.1;de=true;minCov=142;pc=1
4	GeMoMa	exon	61015857	61016004	.	+	.	ID=nbis-exon-185201;Parent=PASSSERD05664.1;de=true;minCov=142;pc=1
4	GeMoMa	exon	61016917	61017035	.	+	.	ID=nbis-exon-185202;Parent=PASSSERD05664.1;de=true;minCov=142;pc=1
4	GeMoMa	exon	61017979	61018134	.	+	.	ID=nbis-exon-185203;Parent=PASSSERD05664.1;de=true;minCov=142;pc=1
4	GeMoMa	exon	61018486	61019120	.	+	.	ID=nbis-exon-185204;Parent=PASSSERD05664.1;de=true;minCov=142;pc=1
4	GeMoMa	CDS	60996063	60996260	.	+	0	ID=cds-169817;Parent=PASSSERD05664.1;de=true;minCov=142;pc=1
4	GeMoMa	CDS	60998397	60998531	.	+	0	ID=cds-169818;Parent=PASSSERD05664.1;ae=true;de=true;minCov=888;pc=1
4	GeMoMa	CDS	60999313	60999454	.	+	0	ID=cds-169819;Parent=PASSSERD05664.1;ae=true;de=true;minCov=925;pc=1
4	GeMoMa	CDS	61000012	61000157	.	+	2	ID=cds-169820;Parent=PASSSERD05664.1;ae=true;de=true;minCov=998;pc=1
4	GeMoMa	CDS	61000572	61000709	.	+	0	ID=cds-169821;Parent=PASSSERD05664.1;ae=true;de=true;minCov=1227;pc=1
4	GeMoMa	CDS	61001862	61001984	.	+	0	ID=cds-169822;Parent=PASSSERD05664.1;ae=true;de=true;minCov=1225;pc=1
4	GeMoMa	CDS	61003114	61003245	.	+	0	ID=cds-169823;Parent=PASSSERD05664.1;ae=true;de=true;minCov=588;pc=1
4	GeMoMa	CDS	61004367	61004676	.	+	0	ID=cds-169824;Parent=PASSSERD05664.1;ae=true;de=true;minCov=267;pc=1
4	GeMoMa	CDS	61005936	61006066	.	+	2	ID=cds-169825;Parent=PASSSERD05664.1;ae=true;de=true;minCov=1318;pc=1
4	GeMoMa	CDS	61006258	61006343	.	+	0	ID=cds-169826;Parent=PASSSERD05664.1;ae=true;de=true;minCov=1324;pc=1
4	GeMoMa	CDS	61007945	61008080	.	+	1	ID=cds-169827;Parent=PASSSERD05664.1;ae=true;de=true;minCov=1117;pc=1
4	GeMoMa	CDS	61009930	61010031	.	+	0	ID=cds-169828;Parent=PASSSERD05664.1;ae=true;de=true;minCov=1113;pc=1
4	GeMoMa	CDS	61010799	61010952	.	+	0	ID=cds-169829;Parent=PASSSERD05664.1;ae=true;de=true;minCov=1187;pc=1
4	GeMoMa	CDS	61015421	61015580	.	+	2	ID=cds-169830;Parent=PASSSERD05664.1;ae=true;de=true;minCov=1432;pc=1
4	GeMoMa	CDS	61015857	61016004	.	+	1	ID=cds-169831;Parent=PASSSERD05664.1;ae=true;de=true;minCov=1600;pc=1
4	GeMoMa	CDS	61016917	61017035	.	+	0	ID=cds-169832;Parent=PASSSERD05664.1;ae=true;de=true;minCov=1489;pc=1
4	GeMoMa	CDS	61017979	61018134	.	+	1	ID=cds-169833;Parent=PASSSERD05664.1;ae=true;de=true;minCov=1586;pc=1
4	GeMoMa	CDS	61018486	61018585	.	+	1	ID=cds-169834;Parent=PASSSERD05664.1;ae=true;minCov=2101;pc=1
4	AnnotationFinalizer_	five_prime_UTR	60995974	60996062	.	+	.	ID=five_prime_utr-21070;Parent=PASSSERD05664.1
4	AnnotationFinalizer_	three_prime_UTR	61018586	61019120	.	+	.	ID=three_prime_utr-17133;Parent=PASSSERD05664.1
4	GeMoMa	mRNA	60995974	61019120	4320	+	.	ID=PASSSERD05664.2;Parent=PASSSERD05664;aa=851;avgCov=1362.2566;bestScore=4320;ce=18;evidence=1;iAA=0.9894;lpm=205;maxGap=0;maxScore=4357;minCov=142;minSplitReads=22;nps=0;oldID=montanus_rna-XM_039723948.1_R0;pAA=0.9894;prediction=0;raa=851;rce=18;ref-gene=montanus_gene-NOP14;start=M;stop=*;sumWeight=0.8;tae=1;tde=1;tie=1;tpc=1
4	GeMoMa	exon	60995974	60996260	.	+	.	ID=nbis-exon-185205;Parent=PASSSERD05664.2;de=true;minCov=142;pc=1
4	GeMoMa	exon	60998397	60998531	.	+	.	ID=nbis-exon-185206;Parent=PASSSERD05664.2;de=true;minCov=142;pc=1
4	GeMoMa	exon	60999313	60999454	.	+	.	ID=nbis-exon-185207;Parent=PASSSERD05664.2;de=true;minCov=142;pc=1
4	GeMoMa	exon	61000012	61000157	.	+	.	ID=nbis-exon-185208;Parent=PASSSERD05664.2;de=true;minCov=142;pc=1
4	GeMoMa	exon	61000572	61000709	.	+	.	ID=nbis-exon-185209;Parent=PASSSERD05664.2;de=true;minCov=142;pc=1
4	GeMoMa	exon	61001862	61001984	.	+	.	ID=nbis-exon-185210;Parent=PASSSERD05664.2;de=true;minCov=142;pc=1
4	GeMoMa	exon	61003114	61003245	.	+	.	ID=nbis-exon-185211;Parent=PASSSERD05664.2;de=true;minCov=142;pc=1
4	GeMoMa	exon	61004430	61004676	.	+	.	ID=nbis-exon-185212;Parent=PASSSERD05664.2;de=true;minCov=142;pc=1
4	GeMoMa	exon	61005936	61006066	.	+	.	ID=nbis-exon-185213;Parent=PASSSERD05664.2;de=true;minCov=142;pc=1
4	GeMoMa	exon	61006258	61006343	.	+	.	ID=nbis-exon-185214;Parent=PASSSERD05664.2;de=true;minCov=142;pc=1
4	GeMoMa	exon	61007945	61008080	.	+	.	ID=nbis-exon-185215;Parent=PASSSERD05664.2;de=true;minCov=142;pc=1
4	GeMoMa	exon	61009930	61010031	.	+	.	ID=nbis-exon-185216;Parent=PASSSERD05664.2;de=true;minCov=142;pc=1
4	GeMoMa	exon	61010799	61010952	.	+	.	ID=nbis-exon-185217;Parent=PASSSERD05664.2;de=true;minCov=142;pc=1
4	GeMoMa	exon	61015421	61015580	.	+	.	ID=nbis-exon-185218;Parent=PASSSERD05664.2;de=true;minCov=142;pc=1
4	GeMoMa	exon	61015857	61016004	.	+	.	ID=nbis-exon-185219;Parent=PASSSERD05664.2;de=true;minCov=142;pc=1
4	GeMoMa	exon	61016917	61017035	.	+	.	ID=nbis-exon-185220;Parent=PASSSERD05664.2;de=true;minCov=142;pc=1
4	GeMoMa	exon	61017979	61018134	.	+	.	ID=nbis-exon-185221;Parent=PASSSERD05664.2;de=true;minCov=142;pc=1
4	GeMoMa	exon	61018486	61019120	.	+	.	ID=nbis-exon-185222;Parent=PASSSERD05664.2;de=true;minCov=142;pc=1
4	GeMoMa	CDS	60996063	60996260	.	+	0	ID=cds-169835;Parent=PASSSERD05664.2;de=true;minCov=142;pc=1
4	GeMoMa	CDS	60998397	60998531	.	+	0	ID=cds-169836;Parent=PASSSERD05664.2;ae=true;de=true;minCov=888;pc=1
4	GeMoMa	CDS	60999313	60999454	.	+	0	ID=cds-169837;Parent=PASSSERD05664.2;ae=true;de=true;minCov=925;pc=1
4	GeMoMa	CDS	61000012	61000157	.	+	2	ID=cds-169838;Parent=PASSSERD05664.2;ae=true;de=true;minCov=998;pc=1
4	GeMoMa	CDS	61000572	61000709	.	+	0	ID=cds-169839;Parent=PASSSERD05664.2;ae=true;de=true;minCov=1227;pc=1
4	GeMoMa	CDS	61001862	61001984	.	+	0	ID=cds-169840;Parent=PASSSERD05664.2;ae=true;de=true;minCov=1225;pc=1
4	GeMoMa	CDS	61003114	61003245	.	+	0	ID=cds-169841;Parent=PASSSERD05664.2;ae=true;de=true;minCov=588;pc=1
4	GeMoMa	CDS	61004430	61004676	.	+	0	ID=cds-169842;Parent=PASSSERD05664.2;ae=true;de=true;minCov=378;pc=1
4	GeMoMa	CDS	61005936	61006066	.	+	2	ID=cds-169843;Parent=PASSSERD05664.2;ae=true;de=true;minCov=1318;pc=1
4	GeMoMa	CDS	61006258	61006343	.	+	0	ID=cds-169844;Parent=PASSSERD05664.2;ae=true;de=true;minCov=1324;pc=1
4	GeMoMa	CDS	61007945	61008080	.	+	1	ID=cds-169845;Parent=PASSSERD05664.2;ae=true;de=true;minCov=1117;pc=1
4	GeMoMa	CDS	61009930	61010031	.	+	0	ID=cds-169846;Parent=PASSSERD05664.2;ae=true;de=true;minCov=1113;pc=1
4	GeMoMa	CDS	61010799	61010952	.	+	0	ID=cds-169847;Parent=PASSSERD05664.2;ae=true;de=true;minCov=1187;pc=1
4	GeMoMa	CDS	61015421	61015580	.	+	2	ID=cds-169848;Parent=PASSSERD05664.2;ae=true;de=true;minCov=1432;pc=1
4	GeMoMa	CDS	61015857	61016004	.	+	1	ID=cds-169849;Parent=PASSSERD05664.2;ae=true;de=true;minCov=1600;pc=1
4	GeMoMa	CDS	61016917	61017035	.	+	0	ID=cds-169850;Parent=PASSSERD05664.2;ae=true;de=true;minCov=1489;pc=1
4	GeMoMa	CDS	61017979	61018134	.	+	1	ID=cds-169851;Parent=PASSSERD05664.2;ae=true;de=true;minCov=1586;pc=1
4	GeMoMa	CDS	61018486	61018585	.	+	1	ID=cds-169852;Parent=PASSSERD05664.2;ae=true;minCov=2101;pc=1
4	AnnotationFinalizer_	five_prime_UTR	60995974	60996062	.	+	.	ID=five_prime_utr-21071;Parent=PASSSERD05664.2
4	AnnotationFinalizer_	three_prime_UTR	61018586	61019120	.	+	.	ID=three_prime_utr-17134;Parent=PASSSERD05664.2
4	GAF	gene	61024436	61062025	.	+	.	ID=PASSSERD05665;combinedEvidence=4;complete=2;maxEvidence=4;maxTie=1.0;transcripts=2
4	GeMoMa	mRNA	61024436	61062025	2301	+	.	ID=PASSSERD05665.1;Parent=PASSSERD05665;aa=462;alternative="montanus_gene-MFSD10,onychos_gene-MFSD10,pyrgi_gene-MFSD10";avgCov=423.3499;bestScore=2301;ce=12;evidence=4;iAA=1;lpm=462;maxGap=0;maxScore=2301;minCov=124;minSplitReads=300;nps=0;oldID=passerold_transcript:ENSPDOT00000006683_R0;pAA=1;prediction=0;raa=462;rce=12;ref-gene=passerold_gene:ENSPDOG00000004471;start=M;stop=*;sumWeight=3.6;tae=1;tde=1;tie=1;tpc=1
4	GeMoMa	exon	61024436	61024531	.	+	.	ID=nbis-exon-185223;Parent=PASSSERD05665.1;de=true;minCov=124;pc=1
4	GeMoMa	exon	61026678	61026866	.	+	.	ID=nbis-exon-185224;Parent=PASSSERD05665.1;de=true;minCov=124;pc=1
4	GeMoMa	exon	61028035	61028131	.	+	.	ID=nbis-exon-185225;Parent=PASSSERD05665.1;de=true;minCov=124;pc=1
4	GeMoMa	exon	61031555	61031658	.	+	.	ID=nbis-exon-185226;Parent=PASSSERD05665.1;de=true;minCov=124;pc=1
4	GeMoMa	exon	61032444	61032602	.	+	.	ID=nbis-exon-185227;Parent=PASSSERD05665.1;de=true;minCov=124;pc=1
4	GeMoMa	exon	61033737	61033925	.	+	.	ID=nbis-exon-185228;Parent=PASSSERD05665.1;de=true;minCov=124;pc=1
4	GeMoMa	exon	61037252	61037360	.	+	.	ID=nbis-exon-185229;Parent=PASSSERD05665.1;de=true;minCov=124;pc=1
4	GeMoMa	exon	61037959	61038070	.	+	.	ID=nbis-exon-185230;Parent=PASSSERD05665.1;de=true;minCov=124;pc=1
4	GeMoMa	exon	61039290	61039398	.	+	.	ID=nbis-exon-185231;Parent=PASSSERD05665.1;de=true;minCov=124;pc=1
4	GeMoMa	exon	61041333	61041423	.	+	.	ID=nbis-exon-185232;Parent=PASSSERD05665.1;de=true;minCov=124;pc=1
4	GeMoMa	exon	61042887	61042934	.	+	.	ID=nbis-exon-185233;Parent=PASSSERD05665.1;de=true;minCov=124;pc=1
4	GeMoMa	exon	61043853	61043942	.	+	.	ID=nbis-exon-185234;Parent=PASSSERD05665.1;de=true;minCov=124;pc=1
4	GeMoMa	exon	61044274	61048575	.	+	.	ID=nbis-exon-185235;Parent=PASSSERD05665.1;de=true;minCov=124;pc=1
4	GeMoMa	exon	61048616	61062025	.	+	.	ID=nbis-exon-185236;Parent=PASSSERD05665.1;de=true;minCov=124;pc=1
4	GeMoMa	CDS	61026696	61026866	.	+	0	ID=cds-169853;Parent=PASSSERD05665.1;de=true;minCov=124;pc=1
4	GeMoMa	CDS	61028035	61028131	.	+	0	ID=cds-169854;Parent=PASSSERD05665.1;ae=true;de=true;minCov=395;pc=1
4	GeMoMa	CDS	61031555	61031658	.	+	2	ID=cds-169855;Parent=PASSSERD05665.1;ae=true;de=true;minCov=430;pc=1
4	GeMoMa	CDS	61032444	61032602	.	+	0	ID=cds-169856;Parent=PASSSERD05665.1;ae=true;de=true;minCov=303;pc=1
4	GeMoMa	CDS	61033737	61033925	.	+	0	ID=cds-169857;Parent=PASSSERD05665.1;ae=true;de=true;minCov=307;pc=1
4	GeMoMa	CDS	61037252	61037360	.	+	0	ID=cds-169858;Parent=PASSSERD05665.1;ae=true;de=true;minCov=430;pc=1
4	GeMoMa	CDS	61037959	61038070	.	+	2	ID=cds-169859;Parent=PASSSERD05665.1;ae=true;de=true;minCov=456;pc=1
4	GeMoMa	CDS	61039290	61039398	.	+	1	ID=cds-169860;Parent=PASSSERD05665.1;ae=true;de=true;minCov=458;pc=1
4	GeMoMa	CDS	61041333	61041423	.	+	0	ID=cds-169861;Parent=PASSSERD05665.1;ae=true;de=true;minCov=388;pc=1
4	GeMoMa	CDS	61042887	61042934	.	+	2	ID=cds-169862;Parent=PASSSERD05665.1;ae=true;de=true;minCov=336;pc=1
4	GeMoMa	CDS	61043853	61043942	.	+	2	ID=cds-169863;Parent=PASSSERD05665.1;ae=true;de=true;minCov=335;pc=1
4	GeMoMa	CDS	61044274	61044380	.	+	2	ID=cds-169864;Parent=PASSSERD05665.1;ae=true;minCov=428;pc=1
4	AnnotationFinalizer_	five_prime_UTR	61024436	61024531	.	+	.	ID=five_prime_utr-21072;Parent=PASSSERD05665.1
4	AnnotationFinalizer_	five_prime_UTR	61026678	61026695	.	+	.	ID=five_prime_utr-21073;Parent=PASSSERD05665.1
4	AnnotationFinalizer_	three_prime_UTR	61044381	61048575	.	+	.	ID=three_prime_utr-17135;Parent=PASSSERD05665.1
4	AnnotationFinalizer_	three_prime_UTR	61048616	61062025	.	+	.	ID=three_prime_utr-17136;Parent=PASSSERD05665.1
4	GeMoMa	mRNA	61024436	61062025	2353	+	.	ID=PASSSERD05665.2;Parent=PASSSERD05665;aa=475;alternative="pyrgi_gene-MFSD10";avgCov=413.3796;bestScore=2353;ce=13;evidence=2;iAA=0.9916;lpm=214;maxGap=0;maxScore=2372;minCov=20;minSplitReads=17;nps=0;oldID=montanus_rna-XM_039724026.1_R0;pAA=0.9937;prediction=0;raa=475;rce=13;ref-gene=montanus_gene-MFSD10;start=M;stop=*;sumWeight=1.8;tae=1;tde=1;tie=1;tpc=1
4	GeMoMa	exon	61024436	61025317	.	+	.	ID=nbis-exon-185237;Parent=PASSSERD05665.2;de=true;minCov=20;pc=1
4	GeMoMa	exon	61026678	61026866	.	+	.	ID=nbis-exon-185238;Parent=PASSSERD05665.2;de=true;minCov=20;pc=1
4	GeMoMa	exon	61028035	61028131	.	+	.	ID=nbis-exon-185239;Parent=PASSSERD05665.2;de=true;minCov=20;pc=1
4	GeMoMa	exon	61031555	61031658	.	+	.	ID=nbis-exon-185240;Parent=PASSSERD05665.2;de=true;minCov=20;pc=1
4	GeMoMa	exon	61032444	61032602	.	+	.	ID=nbis-exon-185241;Parent=PASSSERD05665.2;de=true;minCov=20;pc=1
4	GeMoMa	exon	61033737	61033925	.	+	.	ID=nbis-exon-185242;Parent=PASSSERD05665.2;de=true;minCov=20;pc=1
4	GeMoMa	exon	61037252	61037360	.	+	.	ID=nbis-exon-185243;Parent=PASSSERD05665.2;de=true;minCov=20;pc=1
4	GeMoMa	exon	61037959	61038070	.	+	.	ID=nbis-exon-185244;Parent=PASSSERD05665.2;de=true;minCov=20;pc=1
4	GeMoMa	exon	61039290	61039398	.	+	.	ID=nbis-exon-185245;Parent=PASSSERD05665.2;de=true;minCov=20;pc=1
4	GeMoMa	exon	61041333	61041423	.	+	.	ID=nbis-exon-185246;Parent=PASSSERD05665.2;de=true;minCov=20;pc=1
4	GeMoMa	exon	61042887	61042934	.	+	.	ID=nbis-exon-185247;Parent=PASSSERD05665.2;de=true;minCov=20;pc=1
4	GeMoMa	exon	61043853	61043942	.	+	.	ID=nbis-exon-185248;Parent=PASSSERD05665.2;de=true;minCov=20;pc=1
4	GeMoMa	exon	61044274	61048575	.	+	.	ID=nbis-exon-185249;Parent=PASSSERD05665.2;de=true;minCov=20;pc=1
4	GeMoMa	exon	61048616	61062025	.	+	.	ID=nbis-exon-185250;Parent=PASSSERD05665.2;de=true;minCov=20;pc=1
4	GeMoMa	CDS	61025297	61025317	.	+	0	ID=cds-169865;Parent=PASSSERD05665.2;de=true;minCov=20;pc=1
4	GeMoMa	CDS	61026678	61026866	.	+	0	ID=cds-169866;Parent=PASSSERD05665.2;ae=true;de=true;minCov=84;pc=1
4	GeMoMa	CDS	61028035	61028131	.	+	0	ID=cds-169867;Parent=PASSSERD05665.2;ae=true;de=true;minCov=395;pc=1
4	GeMoMa	CDS	61031555	61031658	.	+	2	ID=cds-169868;Parent=PASSSERD05665.2;ae=true;de=true;minCov=430;pc=1
4	GeMoMa	CDS	61032444	61032602	.	+	0	ID=cds-169869;Parent=PASSSERD05665.2;ae=true;de=true;minCov=303;pc=1
4	GeMoMa	CDS	61033737	61033925	.	+	0	ID=cds-169870;Parent=PASSSERD05665.2;ae=true;de=true;minCov=307;pc=1
4	GeMoMa	CDS	61037252	61037360	.	+	0	ID=cds-169871;Parent=PASSSERD05665.2;ae=true;de=true;minCov=430;pc=1
4	GeMoMa	CDS	61037959	61038070	.	+	2	ID=cds-169872;Parent=PASSSERD05665.2;ae=true;de=true;minCov=456;pc=1
4	GeMoMa	CDS	61039290	61039398	.	+	1	ID=cds-169873;Parent=PASSSERD05665.2;ae=true;de=true;minCov=458;pc=1
4	GeMoMa	CDS	61041333	61041423	.	+	0	ID=cds-169874;Parent=PASSSERD05665.2;ae=true;de=true;minCov=388;pc=1
4	GeMoMa	CDS	61042887	61042934	.	+	2	ID=cds-169875;Parent=PASSSERD05665.2;ae=true;de=true;minCov=336;pc=1
4	GeMoMa	CDS	61043853	61043942	.	+	2	ID=cds-169876;Parent=PASSSERD05665.2;ae=true;de=true;minCov=335;pc=1
4	GeMoMa	CDS	61044274	61044380	.	+	2	ID=cds-169877;Parent=PASSSERD05665.2;ae=true;minCov=428;pc=1
4	AnnotationFinalizer_	five_prime_UTR	61024436	61025296	.	+	.	ID=five_prime_utr-21074;Parent=PASSSERD05665.2
4	AnnotationFinalizer_	three_prime_UTR	61044381	61048575	.	+	.	ID=three_prime_utr-17137;Parent=PASSSERD05665.2
4	AnnotationFinalizer_	three_prime_UTR	61048616	61062025	.	+	.	ID=three_prime_utr-17138;Parent=PASSSERD05665.2
4	GAF	gene	61042144	61076956	.	-	.	ID=PASSSERD05666;combinedEvidence=4;complete=13;maxEvidence=4;maxTie=1.0;transcripts=13
4	GeMoMa	mRNA	61042144	61076956	1788	-	.	ID=PASSSERD05666.1;Parent=PASSSERD05666;aa=705;alternative="montanus_gene-ADD3,passerold_gene:ENSPDOG00000002333,pyrgi_gene-ADD3";avgCov=1360.6714;bestScore=3471;ce=13;evidence=4;iAA=0.5278;lpm=27;maxGap=10;maxScore=3479;minCov=746;minSplitReads=0;nps=0;oldID=onychos_rna-XM_041415368.1_R1;pAA=0.6833;prediction=1;raa=675;rce=13;ref-gene=onychos_gene-ADD3;start=M;stop=*;sumWeight=3.6;tae=1;tde=1;tie=0.9167;tpc=1
4	GeMoMa	exon	61042144	61043673	.	-	.	ID=nbis-exon-185251;Parent=PASSSERD05666.1;de=true;minCov=746;pc=1
4	GeMoMa	exon	61043701	61047780	.	-	.	ID=nbis-exon-185252;Parent=PASSSERD05666.1;de=true;minCov=746;pc=1
4	GeMoMa	exon	61054007	61054163	.	-	.	ID=nbis-exon-185253;Parent=PASSSERD05666.1;de=true;minCov=746;pc=1
4	GeMoMa	exon	61060800	61060889	.	-	.	ID=nbis-exon-185254;Parent=PASSSERD05666.1;de=true;minCov=746;pc=1
4	GeMoMa	exon	61062720	61062821	.	-	.	ID=nbis-exon-185255;Parent=PASSSERD05666.1;de=true;minCov=746;pc=1
4	GeMoMa	exon	61065968	61066219	.	-	.	ID=nbis-exon-185256;Parent=PASSSERD05666.1;de=true;minCov=746;pc=1
4	GeMoMa	exon	61068078	61068254	.	-	.	ID=nbis-exon-185257;Parent=PASSSERD05666.1;de=true;minCov=746;pc=1
4	GeMoMa	exon	61068662	61068760	.	-	.	ID=nbis-exon-185258;Parent=PASSSERD05666.1;de=true;minCov=746;pc=1
4	GeMoMa	exon	61068914	61069057	.	-	.	ID=nbis-exon-185259;Parent=PASSSERD05666.1;de=true;minCov=746;pc=1
4	GeMoMa	exon	61069969	61070118	.	-	.	ID=nbis-exon-185260;Parent=PASSSERD05666.1;de=true;minCov=746;pc=1
4	GeMoMa	exon	61070577	61070657	.	-	.	ID=nbis-exon-185261;Parent=PASSSERD05666.1;de=true;minCov=746;pc=1
4	GeMoMa	exon	61073856	61074007	.	-	.	ID=nbis-exon-185262;Parent=PASSSERD05666.1;de=true;minCov=746;pc=1
4	GeMoMa	exon	61075108	61075270	.	-	.	ID=nbis-exon-185263;Parent=PASSSERD05666.1;de=true;minCov=746;pc=1
4	GeMoMa	exon	61076513	61076956	.	-	.	ID=nbis-exon-185264;Parent=PASSSERD05666.1;de=true;minCov=746;pc=1
4	GeMoMa	CDS	61047428	61047780	.	-	2	ID=cds-169890;Parent=PASSSERD05666.1;ae=true;minCov=1755;pc=1
4	GeMoMa	CDS	61054007	61054163	.	-	0	ID=cds-169889;Parent=PASSSERD05666.1;ae=true;de=true;minCov=1596;pc=1
4	GeMoMa	CDS	61060800	61060889	.	-	0	ID=cds-169888;Parent=PASSSERD05666.1;ae=true;de=true;minCov=1531;pc=1
4	GeMoMa	CDS	61062720	61062821	.	-	0	ID=cds-169887;Parent=PASSSERD05666.1;ae=true;de=true;minCov=1392;pc=1
4	GeMoMa	CDS	61065968	61066219	.	-	0	ID=cds-169886;Parent=PASSSERD05666.1;ae=true;de=true;minCov=1256;pc=1
4	GeMoMa	CDS	61068078	61068254	.	-	0	ID=cds-169885;Parent=PASSSERD05666.1;ae=true;de=true;minCov=1064;pc=1
4	GeMoMa	CDS	61068662	61068760	.	-	0	ID=cds-169884;Parent=PASSSERD05666.1;ae=true;de=true;minCov=1074;pc=1
4	GeMoMa	CDS	61068914	61069057	.	-	0	ID=cds-169883;Parent=PASSSERD05666.1;ae=true;de=true;minCov=974;pc=1
4	GeMoMa	CDS	61069969	61070118	.	-	0	ID=cds-169882;Parent=PASSSERD05666.1;ae=true;de=true;minCov=793;pc=1
4	GeMoMa	CDS	61070577	61070657	.	-	0	ID=cds-169881;Parent=PASSSERD05666.1;ae=true;de=true;minCov=1008;pc=1
4	GeMoMa	CDS	61073856	61074007	.	-	2	ID=cds-169880;Parent=PASSSERD05666.1;ae=true;de=true;minCov=1089;pc=1
4	GeMoMa	CDS	61075108	61075270	.	-	0	ID=cds-169879;Parent=PASSSERD05666.1;ae=true;de=true;minCov=818;pc=1
4	GeMoMa	CDS	61076513	61076707	.	-	0	ID=cds-169878;Parent=PASSSERD05666.1;de=true;minCov=746;pc=1
4	AnnotationFinalizer_	five_prime_UTR	61076708	61076956	.	-	.	ID=five_prime_utr-21075;Parent=PASSSERD05666.1
4	AnnotationFinalizer_	three_prime_UTR	61042144	61043673	.	-	.	ID=three_prime_utr-17140;Parent=PASSSERD05666.1
4	AnnotationFinalizer_	three_prime_UTR	61043701	61047427	.	-	.	ID=three_prime_utr-17139;Parent=PASSSERD05666.1
4	GeMoMa	mRNA	61042144	61076956	4801	-	.	ID=PASSSERD05666.2;Parent=PASSSERD05666;aa=924;alternative="onychos_gene-ADD1,pyrgi_gene-ADD1";avgCov=1151.0184;bestScore=4801;ce=16;evidence=3;iAA=1;lpm=924;maxGap=0;maxScore=4801;minCov=72;minSplitReads=60;nps=0;oldID=montanus_rna-XM_039724009.1_R0;pAA=1;prediction=0;raa=924;rce=16;ref-gene=montanus_gene-ADD1;start=M;stop=*;sumWeight=2.8;tae=1;tde=1;tie=1;tpc=1
4	GeMoMa	exon	61042144	61043673	.	-	.	ID=nbis-exon-185329;Parent=PASSSERD05666.2;de=true;minCov=746;pc=1
4	GeMoMa	exon	61043701	61047780	.	-	.	ID=nbis-exon-185330;Parent=PASSSERD05666.2;de=true;minCov=746;pc=1
4	GeMoMa	exon	61051941	61052036	.	-	.	ID=nbis-exon-185331;Parent=PASSSERD05666.2;de=true;minCov=746;pc=1
4	GeMoMa	exon	61052792	61053166	.	-	.	ID=nbis-exon-185332;Parent=PASSSERD05666.2;de=true;minCov=746;pc=1
4	GeMoMa	exon	61054007	61054163	.	-	.	ID=nbis-exon-185333;Parent=PASSSERD05666.2;de=true;minCov=746;pc=1
4	GeMoMa	exon	61059877	61059969	.	-	.	ID=nbis-exon-185334;Parent=PASSSERD05666.2;de=true;minCov=746;pc=1
4	GeMoMa	exon	61060800	61060889	.	-	.	ID=nbis-exon-185335;Parent=PASSSERD05666.2;de=true;minCov=746;pc=1
4	GeMoMa	exon	61062720	61062821	.	-	.	ID=nbis-exon-185336;Parent=PASSSERD05666.2;de=true;minCov=746;pc=1
4	GeMoMa	exon	61065875	61066219	.	-	.	ID=nbis-exon-185337;Parent=PASSSERD05666.2;de=true;minCov=746;pc=1
4	GeMoMa	exon	61068078	61068254	.	-	.	ID=nbis-exon-185338;Parent=PASSSERD05666.2;de=true;minCov=746;pc=1
4	GeMoMa	exon	61068662	61068760	.	-	.	ID=nbis-exon-185339;Parent=PASSSERD05666.2;de=true;minCov=746;pc=1
4	GeMoMa	exon	61068914	61069057	.	-	.	ID=nbis-exon-185340;Parent=PASSSERD05666.2;de=true;minCov=746;pc=1
4	GeMoMa	exon	61069969	61070118	.	-	.	ID=nbis-exon-185341;Parent=PASSSERD05666.2;de=true;minCov=746;pc=1
4	GeMoMa	exon	61070577	61070657	.	-	.	ID=nbis-exon-185342;Parent=PASSSERD05666.2;de=true;minCov=746;pc=1
4	GeMoMa	exon	61073856	61074007	.	-	.	ID=nbis-exon-185343;Parent=PASSSERD05666.2;de=true;minCov=746;pc=1
4	GeMoMa	exon	61075108	61075270	.	-	.	ID=nbis-exon-185344;Parent=PASSSERD05666.2;de=true;minCov=746;pc=1
4	GeMoMa	exon	61076513	61076956	.	-	.	ID=nbis-exon-185345;Parent=PASSSERD05666.2;de=true;minCov=746;pc=1
4	GeMoMa	CDS	61047428	61047780	.	-	2	ID=cds-169906;Parent=PASSSERD05666.2;ae=true;minCov=1755;pc=1
4	GeMoMa	CDS	61051941	61052036	.	-	2	ID=cds-169905;Parent=PASSSERD05666.2;ae=true;de=true;minCov=1602;pc=1
4	GeMoMa	CDS	61052792	61053166	.	-	2	ID=cds-169904;Parent=PASSSERD05666.2;ae=true;de=true;minCov=242;pc=1
4	GeMoMa	CDS	61054007	61054163	.	-	0	ID=cds-169903;Parent=PASSSERD05666.2;ae=true;de=true;minCov=1596;pc=1
4	GeMoMa	CDS	61059877	61059969	.	-	0	ID=cds-169902;Parent=PASSSERD05666.2;ae=true;de=true;minCov=72;pc=1
4	GeMoMa	CDS	61060800	61060889	.	-	0	ID=cds-169901;Parent=PASSSERD05666.2;ae=true;de=true;minCov=1531;pc=1
4	GeMoMa	CDS	61062720	61062821	.	-	0	ID=cds-169900;Parent=PASSSERD05666.2;ae=true;de=true;minCov=1392;pc=1
4	GeMoMa	CDS	61065875	61066219	.	-	0	ID=cds-169899;Parent=PASSSERD05666.2;ae=true;de=true;minCov=214;pc=1
4	GeMoMa	CDS	61068078	61068254	.	-	0	ID=cds-169898;Parent=PASSSERD05666.2;ae=true;de=true;minCov=1064;pc=1
4	GeMoMa	CDS	61068662	61068760	.	-	0	ID=cds-169897;Parent=PASSSERD05666.2;ae=true;de=true;minCov=1074;pc=1
4	GeMoMa	CDS	61068914	61069057	.	-	0	ID=cds-169896;Parent=PASSSERD05666.2;ae=true;de=true;minCov=974;pc=1
4	GeMoMa	CDS	61069969	61070118	.	-	0	ID=cds-169895;Parent=PASSSERD05666.2;ae=true;de=true;minCov=793;pc=1
4	GeMoMa	CDS	61070577	61070657	.	-	0	ID=cds-169894;Parent=PASSSERD05666.2;ae=true;de=true;minCov=1008;pc=1
4	GeMoMa	CDS	61073856	61074007	.	-	2	ID=cds-169893;Parent=PASSSERD05666.2;ae=true;de=true;minCov=1089;pc=1
4	GeMoMa	CDS	61075108	61075270	.	-	0	ID=cds-169892;Parent=PASSSERD05666.2;ae=true;de=true;minCov=818;pc=1
4	GeMoMa	CDS	61076513	61076707	.	-	0	ID=cds-169891;Parent=PASSSERD05666.2;de=true;minCov=746;pc=1
4	AnnotationFinalizer_	five_prime_UTR	61076708	61076956	.	-	.	ID=five_prime_utr-21076;Parent=PASSSERD05666.2
4	AnnotationFinalizer_	three_prime_UTR	61042144	61043673	.	-	.	ID=three_prime_utr-17142;Parent=PASSSERD05666.2
4	AnnotationFinalizer_	three_prime_UTR	61043701	61047427	.	-	.	ID=three_prime_utr-17141;Parent=PASSSERD05666.2
4	GeMoMa	mRNA	61042144	61076956	4005	-	.	ID=PASSSERD05666.3;Parent=PASSSERD05666;aa=768;alternative="onychos_gene-ADD1,pyrgi_gene-ADD1";avgCov=1328.6341;bestScore=4005;ce=14;evidence=3;iAA=1;lpm=768;maxGap=0;maxScore=4005;minCov=214;minSplitReads=189;nps=0;oldID=montanus_rna-XM_039724017.1_R0;pAA=1;prediction=0;raa=768;rce=14;ref-gene=montanus_gene-ADD1;start=M;stop=*;sumWeight=2.8;tae=1;tde=1;tie=1;tpc=1
4	GeMoMa	exon	61042144	61043673	.	-	.	ID=nbis-exon-185346;Parent=PASSSERD05666.3;de=true;minCov=746;pc=1
4	GeMoMa	exon	61043701	61047780	.	-	.	ID=nbis-exon-185347;Parent=PASSSERD05666.3;de=true;minCov=746;pc=1
4	GeMoMa	exon	61051941	61052036	.	-	.	ID=nbis-exon-185348;Parent=PASSSERD05666.3;de=true;minCov=746;pc=1
4	GeMoMa	exon	61054007	61054163	.	-	.	ID=nbis-exon-185349;Parent=PASSSERD05666.3;de=true;minCov=746;pc=1
4	GeMoMa	exon	61060800	61060889	.	-	.	ID=nbis-exon-185350;Parent=PASSSERD05666.3;de=true;minCov=746;pc=1
4	GeMoMa	exon	61062720	61062821	.	-	.	ID=nbis-exon-185351;Parent=PASSSERD05666.3;de=true;minCov=746;pc=1
4	GeMoMa	exon	61065875	61066219	.	-	.	ID=nbis-exon-185352;Parent=PASSSERD05666.3;de=true;minCov=746;pc=1
4	GeMoMa	exon	61068078	61068254	.	-	.	ID=nbis-exon-185353;Parent=PASSSERD05666.3;de=true;minCov=746;pc=1
4	GeMoMa	exon	61068662	61068760	.	-	.	ID=nbis-exon-185354;Parent=PASSSERD05666.3;de=true;minCov=746;pc=1
4	GeMoMa	exon	61068914	61069057	.	-	.	ID=nbis-exon-185355;Parent=PASSSERD05666.3;de=true;minCov=746;pc=1
4	GeMoMa	exon	61069969	61070118	.	-	.	ID=nbis-exon-185356;Parent=PASSSERD05666.3;de=true;minCov=746;pc=1
4	GeMoMa	exon	61070577	61070657	.	-	.	ID=nbis-exon-185357;Parent=PASSSERD05666.3;de=true;minCov=746;pc=1
4	GeMoMa	exon	61073856	61074007	.	-	.	ID=nbis-exon-185358;Parent=PASSSERD05666.3;de=true;minCov=746;pc=1
4	GeMoMa	exon	61075108	61075270	.	-	.	ID=nbis-exon-185359;Parent=PASSSERD05666.3;de=true;minCov=746;pc=1
4	GeMoMa	exon	61076513	61076956	.	-	.	ID=nbis-exon-185360;Parent=PASSSERD05666.3;de=true;minCov=746;pc=1
4	GeMoMa	CDS	61047428	61047780	.	-	2	ID=cds-169920;Parent=PASSSERD05666.3;ae=true;minCov=1755;pc=1
4	GeMoMa	CDS	61051941	61052036	.	-	2	ID=cds-169919;Parent=PASSSERD05666.3;ae=true;de=true;minCov=1602;pc=1
4	GeMoMa	CDS	61054007	61054163	.	-	0	ID=cds-169918;Parent=PASSSERD05666.3;ae=true;de=true;minCov=1596;pc=1
4	GeMoMa	CDS	61060800	61060889	.	-	0	ID=cds-169917;Parent=PASSSERD05666.3;ae=true;de=true;minCov=1531;pc=1
4	GeMoMa	CDS	61062720	61062821	.	-	0	ID=cds-169916;Parent=PASSSERD05666.3;ae=true;de=true;minCov=1392;pc=1
4	GeMoMa	CDS	61065875	61066219	.	-	0	ID=cds-169915;Parent=PASSSERD05666.3;ae=true;de=true;minCov=214;pc=1
4	GeMoMa	CDS	61068078	61068254	.	-	0	ID=cds-169914;Parent=PASSSERD05666.3;ae=true;de=true;minCov=1064;pc=1
4	GeMoMa	CDS	61068662	61068760	.	-	0	ID=cds-169913;Parent=PASSSERD05666.3;ae=true;de=true;minCov=1074;pc=1
4	GeMoMa	CDS	61068914	61069057	.	-	0	ID=cds-169912;Parent=PASSSERD05666.3;ae=true;de=true;minCov=974;pc=1
4	GeMoMa	CDS	61069969	61070118	.	-	0	ID=cds-169911;Parent=PASSSERD05666.3;ae=true;de=true;minCov=793;pc=1
4	GeMoMa	CDS	61070577	61070657	.	-	0	ID=cds-169910;Parent=PASSSERD05666.3;ae=true;de=true;minCov=1008;pc=1
4	GeMoMa	CDS	61073856	61074007	.	-	2	ID=cds-169909;Parent=PASSSERD05666.3;ae=true;de=true;minCov=1089;pc=1
4	GeMoMa	CDS	61075108	61075270	.	-	0	ID=cds-169908;Parent=PASSSERD05666.3;ae=true;de=true;minCov=818;pc=1
4	GeMoMa	CDS	61076513	61076707	.	-	0	ID=cds-169907;Parent=PASSSERD05666.3;de=true;minCov=746;pc=1
4	AnnotationFinalizer_	five_prime_UTR	61076708	61076956	.	-	.	ID=five_prime_utr-21077;Parent=PASSSERD05666.3
4	AnnotationFinalizer_	three_prime_UTR	61042144	61043673	.	-	.	ID=three_prime_utr-17144;Parent=PASSSERD05666.3
4	AnnotationFinalizer_	three_prime_UTR	61043701	61047427	.	-	.	ID=three_prime_utr-17143;Parent=PASSSERD05666.3
4	GeMoMa	mRNA	61042144	61076956	3832	-	.	ID=PASSSERD05666.4;Parent=PASSSERD05666;aa=737;alternative="montanus_gene-ADD3,onychos_gene-ADD1,onychos_gene-ADD2,pyrgi_gene-ADD1,pyrgi_gene-ADD2";avgCov=1374.4414;bestScore=3832;ce=14;evidence=3;iAA=1;lpm=737;maxGap=0;maxScore=3832;minCov=746;minSplitReads=833;nps=0;oldID=montanus_rna-XM_039724020.1_R0;pAA=1;prediction=0;raa=737;rce=14;ref-gene=montanus_gene-ADD1;start=M;stop=*;sumWeight=2.8;tae=1;tde=1;tie=1;tpc=1
4	GeMoMa	exon	61042144	61043673	.	-	.	ID=nbis-exon-185361;Parent=PASSSERD05666.4;de=true;minCov=746;pc=1
4	GeMoMa	exon	61043701	61047780	.	-	.	ID=nbis-exon-185362;Parent=PASSSERD05666.4;de=true;minCov=746;pc=1
4	GeMoMa	exon	61051941	61052036	.	-	.	ID=nbis-exon-185363;Parent=PASSSERD05666.4;de=true;minCov=746;pc=1
4	GeMoMa	exon	61054007	61054163	.	-	.	ID=nbis-exon-185364;Parent=PASSSERD05666.4;de=true;minCov=746;pc=1
4	GeMoMa	exon	61060800	61060889	.	-	.	ID=nbis-exon-185365;Parent=PASSSERD05666.4;de=true;minCov=746;pc=1
4	GeMoMa	exon	61062720	61062821	.	-	.	ID=nbis-exon-185366;Parent=PASSSERD05666.4;de=true;minCov=746;pc=1
4	GeMoMa	exon	61065968	61066219	.	-	.	ID=nbis-exon-185367;Parent=PASSSERD05666.4;de=true;minCov=746;pc=1
4	GeMoMa	exon	61068078	61068254	.	-	.	ID=nbis-exon-185368;Parent=PASSSERD05666.4;de=true;minCov=746;pc=1
4	GeMoMa	exon	61068662	61068760	.	-	.	ID=nbis-exon-185369;Parent=PASSSERD05666.4;de=true;minCov=746;pc=1
4	GeMoMa	exon	61068914	61069057	.	-	.	ID=nbis-exon-185370;Parent=PASSSERD05666.4;de=true;minCov=746;pc=1
4	GeMoMa	exon	61069969	61070118	.	-	.	ID=nbis-exon-185371;Parent=PASSSERD05666.4;de=true;minCov=746;pc=1
4	GeMoMa	exon	61070577	61070657	.	-	.	ID=nbis-exon-185372;Parent=PASSSERD05666.4;de=true;minCov=746;pc=1
4	GeMoMa	exon	61073856	61074007	.	-	.	ID=nbis-exon-185373;Parent=PASSSERD05666.4;de=true;minCov=746;pc=1
4	GeMoMa	exon	61075108	61075270	.	-	.	ID=nbis-exon-185374;Parent=PASSSERD05666.4;de=true;minCov=746;pc=1
4	GeMoMa	exon	61076513	61076956	.	-	.	ID=nbis-exon-185375;Parent=PASSSERD05666.4;de=true;minCov=746;pc=1
4	GeMoMa	CDS	61047428	61047780	.	-	2	ID=cds-169934;Parent=PASSSERD05666.4;ae=true;minCov=1755;pc=1
4	GeMoMa	CDS	61051941	61052036	.	-	2	ID=cds-169933;Parent=PASSSERD05666.4;ae=true;de=true;minCov=1602;pc=1
4	GeMoMa	CDS	61054007	61054163	.	-	0	ID=cds-169932;Parent=PASSSERD05666.4;ae=true;de=true;minCov=1596;pc=1
4	GeMoMa	CDS	61060800	61060889	.	-	0	ID=cds-169931;Parent=PASSSERD05666.4;ae=true;de=true;minCov=1531;pc=1
4	GeMoMa	CDS	61062720	61062821	.	-	0	ID=cds-169930;Parent=PASSSERD05666.4;ae=true;de=true;minCov=1392;pc=1
4	GeMoMa	CDS	61065968	61066219	.	-	0	ID=cds-169929;Parent=PASSSERD05666.4;ae=true;de=true;minCov=1256;pc=1
4	GeMoMa	CDS	61068078	61068254	.	-	0	ID=cds-169928;Parent=PASSSERD05666.4;ae=true;de=true;minCov=1064;pc=1
4	GeMoMa	CDS	61068662	61068760	.	-	0	ID=cds-169927;Parent=PASSSERD05666.4;ae=true;de=true;minCov=1074;pc=1
4	GeMoMa	CDS	61068914	61069057	.	-	0	ID=cds-169926;Parent=PASSSERD05666.4;ae=true;de=true;minCov=974;pc=1
4	GeMoMa	CDS	61069969	61070118	.	-	0	ID=cds-169925;Parent=PASSSERD05666.4;ae=true;de=true;minCov=793;pc=1
4	GeMoMa	CDS	61070577	61070657	.	-	0	ID=cds-169924;Parent=PASSSERD05666.4;ae=true;de=true;minCov=1008;pc=1
4	GeMoMa	CDS	61073856	61074007	.	-	2	ID=cds-169923;Parent=PASSSERD05666.4;ae=true;de=true;minCov=1089;pc=1
4	GeMoMa	CDS	61075108	61075270	.	-	0	ID=cds-169922;Parent=PASSSERD05666.4;ae=true;de=true;minCov=818;pc=1
4	GeMoMa	CDS	61076513	61076707	.	-	0	ID=cds-169921;Parent=PASSSERD05666.4;de=true;minCov=746;pc=1
4	AnnotationFinalizer_	five_prime_UTR	61076708	61076956	.	-	.	ID=five_prime_utr-21078;Parent=PASSSERD05666.4
4	AnnotationFinalizer_	three_prime_UTR	61042144	61043673	.	-	.	ID=three_prime_utr-17146;Parent=PASSSERD05666.4
4	AnnotationFinalizer_	three_prime_UTR	61043701	61047427	.	-	.	ID=three_prime_utr-17145;Parent=PASSSERD05666.4
4	GeMoMa	mRNA	61042144	61076956	3449	-	.	ID=PASSSERD05666.5;Parent=PASSSERD05666;aa=662;alternative="onychos_gene-ADD1,pyrgi_gene-ADD1";avgCov=1200.4189;bestScore=3449;ce=14;evidence=3;iAA=1;lpm=662;maxGap=0;maxScore=3449;minCov=40;minSplitReads=189;nps=0;oldID=montanus_rna-XM_039724023.1_R0;pAA=1;prediction=0;raa=662;rce=14;ref-gene=montanus_gene-ADD1;start=M;stop=*;sumWeight=2.8;tae=1;tde=1;tie=1;tpc=1
4	GeMoMa	exon	61042144	61043673	.	-	.	ID=nbis-exon-185376;Parent=PASSSERD05666.5;de=true;minCov=746;pc=1
4	GeMoMa	exon	61043701	61051215	.	-	.	ID=nbis-exon-185377;Parent=PASSSERD05666.5;de=true;minCov=746;pc=1
4	GeMoMa	exon	61051941	61052036	.	-	.	ID=nbis-exon-185378;Parent=PASSSERD05666.5;de=true;minCov=746;pc=1
4	GeMoMa	exon	61054007	61054163	.	-	.	ID=nbis-exon-185379;Parent=PASSSERD05666.5;de=true;minCov=746;pc=1
4	GeMoMa	exon	61060800	61060889	.	-	.	ID=nbis-exon-185380;Parent=PASSSERD05666.5;de=true;minCov=746;pc=1
4	GeMoMa	exon	61062720	61062821	.	-	.	ID=nbis-exon-185381;Parent=PASSSERD05666.5;de=true;minCov=746;pc=1
4	GeMoMa	exon	61065875	61066219	.	-	.	ID=nbis-exon-185382;Parent=PASSSERD05666.5;de=true;minCov=746;pc=1
4	GeMoMa	exon	61068078	61068254	.	-	.	ID=nbis-exon-185383;Parent=PASSSERD05666.5;de=true;minCov=746;pc=1
4	GeMoMa	exon	61068662	61068760	.	-	.	ID=nbis-exon-185384;Parent=PASSSERD05666.5;de=true;minCov=746;pc=1
4	GeMoMa	exon	61068914	61069057	.	-	.	ID=nbis-exon-185385;Parent=PASSSERD05666.5;de=true;minCov=746;pc=1
4	GeMoMa	exon	61069969	61070118	.	-	.	ID=nbis-exon-185386;Parent=PASSSERD05666.5;de=true;minCov=746;pc=1
4	GeMoMa	exon	61070577	61070657	.	-	.	ID=nbis-exon-185387;Parent=PASSSERD05666.5;de=true;minCov=746;pc=1
4	GeMoMa	exon	61073856	61074007	.	-	.	ID=nbis-exon-185388;Parent=PASSSERD05666.5;de=true;minCov=746;pc=1
4	GeMoMa	exon	61075108	61075270	.	-	.	ID=nbis-exon-185389;Parent=PASSSERD05666.5;de=true;minCov=746;pc=1
4	GeMoMa	exon	61076513	61076956	.	-	.	ID=nbis-exon-185390;Parent=PASSSERD05666.5;de=true;minCov=746;pc=1
4	GeMoMa	CDS	61051181	61051215	.	-	2	ID=cds-169948;Parent=PASSSERD05666.5;ae=true;minCov=40;pc=1
4	GeMoMa	CDS	61051941	61052036	.	-	2	ID=cds-169947;Parent=PASSSERD05666.5;ae=true;de=true;minCov=1602;pc=1
4	GeMoMa	CDS	61054007	61054163	.	-	0	ID=cds-169946;Parent=PASSSERD05666.5;ae=true;de=true;minCov=1596;pc=1
4	GeMoMa	CDS	61060800	61060889	.	-	0	ID=cds-169945;Parent=PASSSERD05666.5;ae=true;de=true;minCov=1531;pc=1
4	GeMoMa	CDS	61062720	61062821	.	-	0	ID=cds-169944;Parent=PASSSERD05666.5;ae=true;de=true;minCov=1392;pc=1
4	GeMoMa	CDS	61065875	61066219	.	-	0	ID=cds-169943;Parent=PASSSERD05666.5;ae=true;de=true;minCov=214;pc=1
4	GeMoMa	CDS	61068078	61068254	.	-	0	ID=cds-169942;Parent=PASSSERD05666.5;ae=true;de=true;minCov=1064;pc=1
4	GeMoMa	CDS	61068662	61068760	.	-	0	ID=cds-169941;Parent=PASSSERD05666.5;ae=true;de=true;minCov=1074;pc=1
4	GeMoMa	CDS	61068914	61069057	.	-	0	ID=cds-169940;Parent=PASSSERD05666.5;ae=true;de=true;minCov=974;pc=1
4	GeMoMa	CDS	61069969	61070118	.	-	0	ID=cds-169939;Parent=PASSSERD05666.5;ae=true;de=true;minCov=793;pc=1
4	GeMoMa	CDS	61070577	61070657	.	-	0	ID=cds-169938;Parent=PASSSERD05666.5;ae=true;de=true;minCov=1008;pc=1
4	GeMoMa	CDS	61073856	61074007	.	-	2	ID=cds-169937;Parent=PASSSERD05666.5;ae=true;de=true;minCov=1089;pc=1
4	GeMoMa	CDS	61075108	61075270	.	-	0	ID=cds-169936;Parent=PASSSERD05666.5;ae=true;de=true;minCov=818;pc=1
4	GeMoMa	CDS	61076513	61076707	.	-	0	ID=cds-169935;Parent=PASSSERD05666.5;de=true;minCov=746;pc=1
4	AnnotationFinalizer_	five_prime_UTR	61076708	61076956	.	-	.	ID=five_prime_utr-21079;Parent=PASSSERD05666.5
4	AnnotationFinalizer_	three_prime_UTR	61042144	61043673	.	-	.	ID=three_prime_utr-17148;Parent=PASSSERD05666.5
4	AnnotationFinalizer_	three_prime_UTR	61043701	61051180	.	-	.	ID=three_prime_utr-17147;Parent=PASSSERD05666.5
4	GeMoMa	mRNA	61042144	61076956	4628	-	.	ID=PASSSERD05666.6;Parent=PASSSERD05666;aa=893;alternative="passerold_gene:ENSPDOG00000004493";avgCov=1182.6577;bestScore=4628;ce=16;evidence=2;iAA=1;lpm=893;maxGap=0;maxScore=4628;minCov=72;minSplitReads=60;nps=0;oldID=montanus_rna-XM_039724013.1_R0;pAA=1;prediction=0;raa=893;rce=16;ref-gene=montanus_gene-ADD1;start=M;stop=*;sumWeight=1.6;tae=1;tde=1;tie=1;tpc=1
4	GeMoMa	exon	61042144	61043673	.	-	.	ID=nbis-exon-185391;Parent=PASSSERD05666.6;de=true;minCov=746;pc=1
4	GeMoMa	exon	61043701	61047780	.	-	.	ID=nbis-exon-185392;Parent=PASSSERD05666.6;de=true;minCov=746;pc=1
4	GeMoMa	exon	61051941	61052036	.	-	.	ID=nbis-exon-185393;Parent=PASSSERD05666.6;de=true;minCov=746;pc=1
4	GeMoMa	exon	61052792	61053166	.	-	.	ID=nbis-exon-185394;Parent=PASSSERD05666.6;de=true;minCov=746;pc=1
4	GeMoMa	exon	61054007	61054163	.	-	.	ID=nbis-exon-185395;Parent=PASSSERD05666.6;de=true;minCov=746;pc=1
4	GeMoMa	exon	61059877	61059969	.	-	.	ID=nbis-exon-185396;Parent=PASSSERD05666.6;de=true;minCov=746;pc=1
4	GeMoMa	exon	61060800	61060889	.	-	.	ID=nbis-exon-185397;Parent=PASSSERD05666.6;de=true;minCov=746;pc=1
4	GeMoMa	exon	61062720	61062821	.	-	.	ID=nbis-exon-185398;Parent=PASSSERD05666.6;de=true;minCov=746;pc=1
4	GeMoMa	exon	61065968	61066219	.	-	.	ID=nbis-exon-185399;Parent=PASSSERD05666.6;de=true;minCov=746;pc=1
4	GeMoMa	exon	61068078	61068254	.	-	.	ID=nbis-exon-185400;Parent=PASSSERD05666.6;de=true;minCov=746;pc=1
4	GeMoMa	exon	61068662	61068760	.	-	.	ID=nbis-exon-185401;Parent=PASSSERD05666.6;de=true;minCov=746;pc=1
4	GeMoMa	exon	61068914	61069057	.	-	.	ID=nbis-exon-185402;Parent=PASSSERD05666.6;de=true;minCov=746;pc=1
4	GeMoMa	exon	61069969	61070118	.	-	.	ID=nbis-exon-185403;Parent=PASSSERD05666.6;de=true;minCov=746;pc=1
4	GeMoMa	exon	61070577	61070657	.	-	.	ID=nbis-exon-185404;Parent=PASSSERD05666.6;de=true;minCov=746;pc=1
4	GeMoMa	exon	61073856	61074007	.	-	.	ID=nbis-exon-185405;Parent=PASSSERD05666.6;de=true;minCov=746;pc=1
4	GeMoMa	exon	61075108	61075270	.	-	.	ID=nbis-exon-185406;Parent=PASSSERD05666.6;de=true;minCov=746;pc=1
4	GeMoMa	exon	61076513	61076956	.	-	.	ID=nbis-exon-185407;Parent=PASSSERD05666.6;de=true;minCov=746;pc=1
4	GeMoMa	CDS	61047428	61047780	.	-	2	ID=cds-169964;Parent=PASSSERD05666.6;ae=true;minCov=1755;pc=1
4	GeMoMa	CDS	61051941	61052036	.	-	2	ID=cds-169963;Parent=PASSSERD05666.6;ae=true;de=true;minCov=1602;pc=1
4	GeMoMa	CDS	61052792	61053166	.	-	2	ID=cds-169962;Parent=PASSSERD05666.6;ae=true;de=true;minCov=242;pc=1
4	GeMoMa	CDS	61054007	61054163	.	-	0	ID=cds-169961;Parent=PASSSERD05666.6;ae=true;de=true;minCov=1596;pc=1
4	GeMoMa	CDS	61059877	61059969	.	-	0	ID=cds-169960;Parent=PASSSERD05666.6;ae=true;de=true;minCov=72;pc=1
4	GeMoMa	CDS	61060800	61060889	.	-	0	ID=cds-169959;Parent=PASSSERD05666.6;ae=true;de=true;minCov=1531;pc=1
4	GeMoMa	CDS	61062720	61062821	.	-	0	ID=cds-169958;Parent=PASSSERD05666.6;ae=true;de=true;minCov=1392;pc=1
4	GeMoMa	CDS	61065968	61066219	.	-	0	ID=cds-169957;Parent=PASSSERD05666.6;ae=true;de=true;minCov=1256;pc=1
4	GeMoMa	CDS	61068078	61068254	.	-	0	ID=cds-169956;Parent=PASSSERD05666.6;ae=true;de=true;minCov=1064;pc=1
4	GeMoMa	CDS	61068662	61068760	.	-	0	ID=cds-169955;Parent=PASSSERD05666.6;ae=true;de=true;minCov=1074;pc=1
4	GeMoMa	CDS	61068914	61069057	.	-	0	ID=cds-169954;Parent=PASSSERD05666.6;ae=true;de=true;minCov=974;pc=1
4	GeMoMa	CDS	61069969	61070118	.	-	0	ID=cds-169953;Parent=PASSSERD05666.6;ae=true;de=true;minCov=793;pc=1
4	GeMoMa	CDS	61070577	61070657	.	-	0	ID=cds-169952;Parent=PASSSERD05666.6;ae=true;de=true;minCov=1008;pc=1
4	GeMoMa	CDS	61073856	61074007	.	-	2	ID=cds-169951;Parent=PASSSERD05666.6;ae=true;de=true;minCov=1089;pc=1
4	GeMoMa	CDS	61075108	61075270	.	-	0	ID=cds-169950;Parent=PASSSERD05666.6;ae=true;de=true;minCov=818;pc=1
4	GeMoMa	CDS	61076513	61076707	.	-	0	ID=cds-169949;Parent=PASSSERD05666.6;de=true;minCov=746;pc=1
4	AnnotationFinalizer_	five_prime_UTR	61076708	61076956	.	-	.	ID=five_prime_utr-21080;Parent=PASSSERD05666.6
4	AnnotationFinalizer_	three_prime_UTR	61042144	61043673	.	-	.	ID=three_prime_utr-17150;Parent=PASSSERD05666.6
4	AnnotationFinalizer_	three_prime_UTR	61043701	61047427	.	-	.	ID=three_prime_utr-17149;Parent=PASSSERD05666.6
4	GeMoMa	mRNA	61042144	61076956	4474	-	.	ID=PASSSERD05666.7;Parent=PASSSERD05666;aa=862;alternative="passerold_gene:ENSPDOG00000004493";avgCov=1222.3712;bestScore=4474;ce=15;evidence=2;iAA=1;lpm=862;maxGap=0;maxScore=4474;minCov=242;minSplitReads=244;nps=0;oldID=montanus_rna-XM_039724014.1_R0;pAA=1;prediction=0;raa=862;rce=15;ref-gene=montanus_gene-ADD1;start=M;stop=*;sumWeight=1.6;tae=1;tde=1;tie=1;tpc=1
4	GeMoMa	exon	61042144	61043673	.	-	.	ID=nbis-exon-185408;Parent=PASSSERD05666.7;de=true;minCov=746;pc=1
4	GeMoMa	exon	61043701	61047780	.	-	.	ID=nbis-exon-185409;Parent=PASSSERD05666.7;de=true;minCov=746;pc=1
4	GeMoMa	exon	61051941	61052036	.	-	.	ID=nbis-exon-185410;Parent=PASSSERD05666.7;de=true;minCov=746;pc=1
4	GeMoMa	exon	61052792	61053166	.	-	.	ID=nbis-exon-185411;Parent=PASSSERD05666.7;de=true;minCov=746;pc=1
4	GeMoMa	exon	61054007	61054163	.	-	.	ID=nbis-exon-185412;Parent=PASSSERD05666.7;de=true;minCov=746;pc=1
4	GeMoMa	exon	61060800	61060889	.	-	.	ID=nbis-exon-185413;Parent=PASSSERD05666.7;de=true;minCov=746;pc=1
4	GeMoMa	exon	61062720	61062821	.	-	.	ID=nbis-exon-185414;Parent=PASSSERD05666.7;de=true;minCov=746;pc=1
4	GeMoMa	exon	61065968	61066219	.	-	.	ID=nbis-exon-185415;Parent=PASSSERD05666.7;de=true;minCov=746;pc=1
4	GeMoMa	exon	61068078	61068254	.	-	.	ID=nbis-exon-185416;Parent=PASSSERD05666.7;de=true;minCov=746;pc=1
4	GeMoMa	exon	61068662	61068760	.	-	.	ID=nbis-exon-185417;Parent=PASSSERD05666.7;de=true;minCov=746;pc=1
4	GeMoMa	exon	61068914	61069057	.	-	.	ID=nbis-exon-185418;Parent=PASSSERD05666.7;de=true;minCov=746;pc=1
4	GeMoMa	exon	61069969	61070118	.	-	.	ID=nbis-exon-185419;Parent=PASSSERD05666.7;de=true;minCov=746;pc=1
4	GeMoMa	exon	61070577	61070657	.	-	.	ID=nbis-exon-185420;Parent=PASSSERD05666.7;de=true;minCov=746;pc=1
4	GeMoMa	exon	61073856	61074007	.	-	.	ID=nbis-exon-185421;Parent=PASSSERD05666.7;de=true;minCov=746;pc=1
4	GeMoMa	exon	61075108	61075270	.	-	.	ID=nbis-exon-185422;Parent=PASSSERD05666.7;de=true;minCov=746;pc=1
4	GeMoMa	exon	61076513	61076956	.	-	.	ID=nbis-exon-185423;Parent=PASSSERD05666.7;de=true;minCov=746;pc=1
4	GeMoMa	CDS	61047428	61047780	.	-	2	ID=cds-169979;Parent=PASSSERD05666.7;ae=true;minCov=1755;pc=1
4	GeMoMa	CDS	61051941	61052036	.	-	2	ID=cds-169978;Parent=PASSSERD05666.7;ae=true;de=true;minCov=1602;pc=1
4	GeMoMa	CDS	61052792	61053166	.	-	2	ID=cds-169977;Parent=PASSSERD05666.7;ae=true;de=true;minCov=242;pc=1
4	GeMoMa	CDS	61054007	61054163	.	-	0	ID=cds-169976;Parent=PASSSERD05666.7;ae=true;de=true;minCov=1596;pc=1
4	GeMoMa	CDS	61060800	61060889	.	-	0	ID=cds-169975;Parent=PASSSERD05666.7;ae=true;de=true;minCov=1531;pc=1
4	GeMoMa	CDS	61062720	61062821	.	-	0	ID=cds-169974;Parent=PASSSERD05666.7;ae=true;de=true;minCov=1392;pc=1
4	GeMoMa	CDS	61065968	61066219	.	-	0	ID=cds-169973;Parent=PASSSERD05666.7;ae=true;de=true;minCov=1256;pc=1
4	GeMoMa	CDS	61068078	61068254	.	-	0	ID=cds-169972;Parent=PASSSERD05666.7;ae=true;de=true;minCov=1064;pc=1
4	GeMoMa	CDS	61068662	61068760	.	-	0	ID=cds-169971;Parent=PASSSERD05666.7;ae=true;de=true;minCov=1074;pc=1
4	GeMoMa	CDS	61068914	61069057	.	-	0	ID=cds-169970;Parent=PASSSERD05666.7;ae=true;de=true;minCov=974;pc=1
4	GeMoMa	CDS	61069969	61070118	.	-	0	ID=cds-169969;Parent=PASSSERD05666.7;ae=true;de=true;minCov=793;pc=1
4	GeMoMa	CDS	61070577	61070657	.	-	0	ID=cds-169968;Parent=PASSSERD05666.7;ae=true;de=true;minCov=1008;pc=1
4	GeMoMa	CDS	61073856	61074007	.	-	2	ID=cds-169967;Parent=PASSSERD05666.7;ae=true;de=true;minCov=1089;pc=1
4	GeMoMa	CDS	61075108	61075270	.	-	0	ID=cds-169966;Parent=PASSSERD05666.7;ae=true;de=true;minCov=818;pc=1
4	GeMoMa	CDS	61076513	61076707	.	-	0	ID=cds-169965;Parent=PASSSERD05666.7;de=true;minCov=746;pc=1
4	AnnotationFinalizer_	five_prime_UTR	61076708	61076956	.	-	.	ID=five_prime_utr-21081;Parent=PASSSERD05666.7
4	AnnotationFinalizer_	three_prime_UTR	61042144	61043673	.	-	.	ID=three_prime_utr-17152;Parent=PASSSERD05666.7
4	AnnotationFinalizer_	three_prime_UTR	61043701	61047427	.	-	.	ID=three_prime_utr-17151;Parent=PASSSERD05666.7
4	GeMoMa	mRNA	61042144	61076956	3276	-	.	ID=PASSSERD05666.8;Parent=PASSSERD05666;aa=631;avgCov=1247.6223;bestScore=3276;ce=14;evidence=1;iAA=1;lpm=631;maxGap=0;maxScore=3276;minCov=40;minSplitReads=453;nps=0;oldID=pyrgi_rna-XM_041458886.1_R0;pAA=1;prediction=0;raa=631;rce=14;ref-gene=pyrgi_gene-ADD1;start=M;stop=*;sumWeight=1.0;tae=1;tde=1;tie=1;tpc=1
4	GeMoMa	exon	61042144	61043673	.	-	.	ID=nbis-exon-185424;Parent=PASSSERD05666.8;de=true;minCov=746;pc=1
4	GeMoMa	exon	61043701	61051215	.	-	.	ID=nbis-exon-185425;Parent=PASSSERD05666.8;de=true;minCov=746;pc=1
4	GeMoMa	exon	61051941	61052036	.	-	.	ID=nbis-exon-185426;Parent=PASSSERD05666.8;de=true;minCov=746;pc=1
4	GeMoMa	exon	61054007	61054163	.	-	.	ID=nbis-exon-185427;Parent=PASSSERD05666.8;de=true;minCov=746;pc=1
4	GeMoMa	exon	61060800	61060889	.	-	.	ID=nbis-exon-185428;Parent=PASSSERD05666.8;de=true;minCov=746;pc=1
4	GeMoMa	exon	61062720	61062821	.	-	.	ID=nbis-exon-185429;Parent=PASSSERD05666.8;de=true;minCov=746;pc=1
4	GeMoMa	exon	61065968	61066219	.	-	.	ID=nbis-exon-185430;Parent=PASSSERD05666.8;de=true;minCov=746;pc=1
4	GeMoMa	exon	61068078	61068254	.	-	.	ID=nbis-exon-185431;Parent=PASSSERD05666.8;de=true;minCov=746;pc=1
4	GeMoMa	exon	61068662	61068760	.	-	.	ID=nbis-exon-185432;Parent=PASSSERD05666.8;de=true;minCov=746;pc=1
4	GeMoMa	exon	61068914	61069057	.	-	.	ID=nbis-exon-185433;Parent=PASSSERD05666.8;de=true;minCov=746;pc=1
4	GeMoMa	exon	61069969	61070118	.	-	.	ID=nbis-exon-185434;Parent=PASSSERD05666.8;de=true;minCov=746;pc=1
4	GeMoMa	exon	61070577	61070657	.	-	.	ID=nbis-exon-185435;Parent=PASSSERD05666.8;de=true;minCov=746;pc=1
4	GeMoMa	exon	61073856	61074007	.	-	.	ID=nbis-exon-185436;Parent=PASSSERD05666.8;de=true;minCov=746;pc=1
4	GeMoMa	exon	61075108	61075270	.	-	.	ID=nbis-exon-185437;Parent=PASSSERD05666.8;de=true;minCov=746;pc=1
4	GeMoMa	exon	61076513	61076956	.	-	.	ID=nbis-exon-185438;Parent=PASSSERD05666.8;de=true;minCov=746;pc=1
4	GeMoMa	CDS	61051181	61051215	.	-	2	ID=cds-169993;Parent=PASSSERD05666.8;ae=true;minCov=40;pc=1
4	GeMoMa	CDS	61051941	61052036	.	-	2	ID=cds-169992;Parent=PASSSERD05666.8;ae=true;de=true;minCov=1602;pc=1
4	GeMoMa	CDS	61054007	61054163	.	-	0	ID=cds-169991;Parent=PASSSERD05666.8;ae=true;de=true;minCov=1596;pc=1
4	GeMoMa	CDS	61060800	61060889	.	-	0	ID=cds-169990;Parent=PASSSERD05666.8;ae=true;de=true;minCov=1531;pc=1
4	GeMoMa	CDS	61062720	61062821	.	-	0	ID=cds-169989;Parent=PASSSERD05666.8;ae=true;de=true;minCov=1392;pc=1
4	GeMoMa	CDS	61065968	61066219	.	-	0	ID=cds-169988;Parent=PASSSERD05666.8;ae=true;de=true;minCov=1256;pc=1
4	GeMoMa	CDS	61068078	61068254	.	-	0	ID=cds-169987;Parent=PASSSERD05666.8;ae=true;de=true;minCov=1064;pc=1
4	GeMoMa	CDS	61068662	61068760	.	-	0	ID=cds-169986;Parent=PASSSERD05666.8;ae=true;de=true;minCov=1074;pc=1
4	GeMoMa	CDS	61068914	61069057	.	-	0	ID=cds-169985;Parent=PASSSERD05666.8;ae=true;de=true;minCov=974;pc=1
4	GeMoMa	CDS	61069969	61070118	.	-	0	ID=cds-169984;Parent=PASSSERD05666.8;ae=true;de=true;minCov=793;pc=1
4	GeMoMa	CDS	61070577	61070657	.	-	0	ID=cds-169983;Parent=PASSSERD05666.8;ae=true;de=true;minCov=1008;pc=1
4	GeMoMa	CDS	61073856	61074007	.	-	2	ID=cds-169982;Parent=PASSSERD05666.8;ae=true;de=true;minCov=1089;pc=1
4	GeMoMa	CDS	61075108	61075270	.	-	0	ID=cds-169981;Parent=PASSSERD05666.8;ae=true;de=true;minCov=818;pc=1
4	GeMoMa	CDS	61076513	61076707	.	-	0	ID=cds-169980;Parent=PASSSERD05666.8;de=true;minCov=746;pc=1
4	AnnotationFinalizer_	five_prime_UTR	61076708	61076956	.	-	.	ID=five_prime_utr-21082;Parent=PASSSERD05666.8
4	AnnotationFinalizer_	three_prime_UTR	61042144	61043673	.	-	.	ID=three_prime_utr-17154;Parent=PASSSERD05666.8
4	AnnotationFinalizer_	three_prime_UTR	61043701	61051180	.	-	.	ID=three_prime_utr-17153;Parent=PASSSERD05666.8
4	GeMoMa	mRNA	61042144	61076956	4647	-	.	ID=PASSSERD05666.9;Parent=PASSSERD05666;aa=893;avgCov=1188.2549;bestScore=4647;ce=15;evidence=1;iAA=1;lpm=893;maxGap=0;maxScore=4647;minCov=214;minSplitReads=189;nps=0;oldID=montanus_rna-XM_039724012.1_R0;pAA=1;prediction=0;raa=893;rce=15;ref-gene=montanus_gene-ADD1;start=M;stop=*;sumWeight=0.8;tae=1;tde=1;tie=1;tpc=1
4	GeMoMa	exon	61042144	61043673	.	-	.	ID=nbis-exon-185439;Parent=PASSSERD05666.9;de=true;minCov=746;pc=1
4	GeMoMa	exon	61043701	61047780	.	-	.	ID=nbis-exon-185440;Parent=PASSSERD05666.9;de=true;minCov=746;pc=1
4	GeMoMa	exon	61051941	61052036	.	-	.	ID=nbis-exon-185441;Parent=PASSSERD05666.9;de=true;minCov=746;pc=1
4	GeMoMa	exon	61052792	61053166	.	-	.	ID=nbis-exon-185442;Parent=PASSSERD05666.9;de=true;minCov=746;pc=1
4	GeMoMa	exon	61054007	61054163	.	-	.	ID=nbis-exon-185443;Parent=PASSSERD05666.9;de=true;minCov=746;pc=1
4	GeMoMa	exon	61060800	61060889	.	-	.	ID=nbis-exon-185444;Parent=PASSSERD05666.9;de=true;minCov=746;pc=1
4	GeMoMa	exon	61062720	61062821	.	-	.	ID=nbis-exon-185445;Parent=PASSSERD05666.9;de=true;minCov=746;pc=1
4	GeMoMa	exon	61065875	61066219	.	-	.	ID=nbis-exon-185446;Parent=PASSSERD05666.9;de=true;minCov=746;pc=1
4	GeMoMa	exon	61068078	61068254	.	-	.	ID=nbis-exon-185447;Parent=PASSSERD05666.9;de=true;minCov=746;pc=1
4	GeMoMa	exon	61068662	61068760	.	-	.	ID=nbis-exon-185448;Parent=PASSSERD05666.9;de=true;minCov=746;pc=1
4	GeMoMa	exon	61068914	61069057	.	-	.	ID=nbis-exon-185449;Parent=PASSSERD05666.9;de=true;minCov=746;pc=1
4	GeMoMa	exon	61069969	61070118	.	-	.	ID=nbis-exon-185450;Parent=PASSSERD05666.9;de=true;minCov=746;pc=1
4	GeMoMa	exon	61070577	61070657	.	-	.	ID=nbis-exon-185451;Parent=PASSSERD05666.9;de=true;minCov=746;pc=1
4	GeMoMa	exon	61073856	61074007	.	-	.	ID=nbis-exon-185452;Parent=PASSSERD05666.9;de=true;minCov=746;pc=1
4	GeMoMa	exon	61075108	61075270	.	-	.	ID=nbis-exon-185453;Parent=PASSSERD05666.9;de=true;minCov=746;pc=1
4	GeMoMa	exon	61076513	61076956	.	-	.	ID=nbis-exon-185454;Parent=PASSSERD05666.9;de=true;minCov=746;pc=1
4	GeMoMa	CDS	61047428	61047780	.	-	2	ID=cds-170008;Parent=PASSSERD05666.9;ae=true;minCov=1755;pc=1
4	GeMoMa	CDS	61051941	61052036	.	-	2	ID=cds-170007;Parent=PASSSERD05666.9;ae=true;de=true;minCov=1602;pc=1
4	GeMoMa	CDS	61052792	61053166	.	-	2	ID=cds-170006;Parent=PASSSERD05666.9;ae=true;de=true;minCov=242;pc=1
4	GeMoMa	CDS	61054007	61054163	.	-	0	ID=cds-170005;Parent=PASSSERD05666.9;ae=true;de=true;minCov=1596;pc=1
4	GeMoMa	CDS	61060800	61060889	.	-	0	ID=cds-170004;Parent=PASSSERD05666.9;ae=true;de=true;minCov=1531;pc=1
4	GeMoMa	CDS	61062720	61062821	.	-	0	ID=cds-170003;Parent=PASSSERD05666.9;ae=true;de=true;minCov=1392;pc=1
4	GeMoMa	CDS	61065875	61066219	.	-	0	ID=cds-170002;Parent=PASSSERD05666.9;ae=true;de=true;minCov=214;pc=1
4	GeMoMa	CDS	61068078	61068254	.	-	0	ID=cds-170001;Parent=PASSSERD05666.9;ae=true;de=true;minCov=1064;pc=1
4	GeMoMa	CDS	61068662	61068760	.	-	0	ID=cds-170000;Parent=PASSSERD05666.9;ae=true;de=true;minCov=1074;pc=1
4	GeMoMa	CDS	61068914	61069057	.	-	0	ID=cds-169999;Parent=PASSSERD05666.9;ae=true;de=true;minCov=974;pc=1
4	GeMoMa	CDS	61069969	61070118	.	-	0	ID=cds-169998;Parent=PASSSERD05666.9;ae=true;de=true;minCov=793;pc=1
4	GeMoMa	CDS	61070577	61070657	.	-	0	ID=cds-169997;Parent=PASSSERD05666.9;ae=true;de=true;minCov=1008;pc=1
4	GeMoMa	CDS	61073856	61074007	.	-	2	ID=cds-169996;Parent=PASSSERD05666.9;ae=true;de=true;minCov=1089;pc=1
4	GeMoMa	CDS	61075108	61075270	.	-	0	ID=cds-169995;Parent=PASSSERD05666.9;ae=true;de=true;minCov=818;pc=1
4	GeMoMa	CDS	61076513	61076707	.	-	0	ID=cds-169994;Parent=PASSSERD05666.9;de=true;minCov=746;pc=1
4	AnnotationFinalizer_	five_prime_UTR	61076708	61076956	.	-	.	ID=five_prime_utr-21083;Parent=PASSSERD05666.9
4	AnnotationFinalizer_	three_prime_UTR	61042144	61043673	.	-	.	ID=three_prime_utr-17156;Parent=PASSSERD05666.9
4	AnnotationFinalizer_	three_prime_UTR	61043701	61047427	.	-	.	ID=three_prime_utr-17155;Parent=PASSSERD05666.9
4	GeMoMa	mRNA	61042144	61076956	4159	-	.	ID=PASSSERD05666.10;Parent=PASSSERD05666;aa=799;avgCov=1280.1256;bestScore=4159;ce=15;evidence=1;iAA=1;lpm=799;maxGap=0;maxScore=4159;minCov=72;minSplitReads=60;nps=0;oldID=montanus_rna-XM_039724016.1_R0;pAA=1;prediction=0;raa=799;rce=15;ref-gene=montanus_gene-ADD1;start=M;stop=*;sumWeight=0.8;tae=1;tde=1;tie=1;tpc=1
4	GeMoMa	exon	61042144	61043673	.	-	.	ID=nbis-exon-185265;Parent=PASSSERD05666.10;de=true;minCov=746;pc=1
4	GeMoMa	exon	61043701	61047780	.	-	.	ID=nbis-exon-185266;Parent=PASSSERD05666.10;de=true;minCov=746;pc=1
4	GeMoMa	exon	61051941	61052036	.	-	.	ID=nbis-exon-185267;Parent=PASSSERD05666.10;de=true;minCov=746;pc=1
4	GeMoMa	exon	61054007	61054163	.	-	.	ID=nbis-exon-185268;Parent=PASSSERD05666.10;de=true;minCov=746;pc=1
4	GeMoMa	exon	61059877	61059969	.	-	.	ID=nbis-exon-185269;Parent=PASSSERD05666.10;de=true;minCov=746;pc=1
4	GeMoMa	exon	61060800	61060889	.	-	.	ID=nbis-exon-185270;Parent=PASSSERD05666.10;de=true;minCov=746;pc=1
4	GeMoMa	exon	61062720	61062821	.	-	.	ID=nbis-exon-185271;Parent=PASSSERD05666.10;de=true;minCov=746;pc=1
4	GeMoMa	exon	61065875	61066219	.	-	.	ID=nbis-exon-185272;Parent=PASSSERD05666.10;de=true;minCov=746;pc=1
4	GeMoMa	exon	61068078	61068254	.	-	.	ID=nbis-exon-185273;Parent=PASSSERD05666.10;de=true;minCov=746;pc=1
4	GeMoMa	exon	61068662	61068760	.	-	.	ID=nbis-exon-185274;Parent=PASSSERD05666.10;de=true;minCov=746;pc=1
4	GeMoMa	exon	61068914	61069057	.	-	.	ID=nbis-exon-185275;Parent=PASSSERD05666.10;de=true;minCov=746;pc=1
4	GeMoMa	exon	61069969	61070118	.	-	.	ID=nbis-exon-185276;Parent=PASSSERD05666.10;de=true;minCov=746;pc=1
4	GeMoMa	exon	61070577	61070657	.	-	.	ID=nbis-exon-185277;Parent=PASSSERD05666.10;de=true;minCov=746;pc=1
4	GeMoMa	exon	61073856	61074007	.	-	.	ID=nbis-exon-185278;Parent=PASSSERD05666.10;de=true;minCov=746;pc=1
4	GeMoMa	exon	61075108	61075270	.	-	.	ID=nbis-exon-185279;Parent=PASSSERD05666.10;de=true;minCov=746;pc=1
4	GeMoMa	exon	61076513	61076956	.	-	.	ID=nbis-exon-185280;Parent=PASSSERD05666.10;de=true;minCov=746;pc=1
4	GeMoMa	CDS	61047428	61047780	.	-	2	ID=cds-170023;Parent=PASSSERD05666.10;ae=true;minCov=1755;pc=1
4	GeMoMa	CDS	61051941	61052036	.	-	2	ID=cds-170022;Parent=PASSSERD05666.10;ae=true;de=true;minCov=1602;pc=1
4	GeMoMa	CDS	61054007	61054163	.	-	0	ID=cds-170021;Parent=PASSSERD05666.10;ae=true;de=true;minCov=1596;pc=1
4	GeMoMa	CDS	61059877	61059969	.	-	0	ID=cds-170020;Parent=PASSSERD05666.10;ae=true;de=true;minCov=72;pc=1
4	GeMoMa	CDS	61060800	61060889	.	-	0	ID=cds-170019;Parent=PASSSERD05666.10;ae=true;de=true;minCov=1531;pc=1
4	GeMoMa	CDS	61062720	61062821	.	-	0	ID=cds-170018;Parent=PASSSERD05666.10;ae=true;de=true;minCov=1392;pc=1
4	GeMoMa	CDS	61065875	61066219	.	-	0	ID=cds-170017;Parent=PASSSERD05666.10;ae=true;de=true;minCov=214;pc=1
4	GeMoMa	CDS	61068078	61068254	.	-	0	ID=cds-170016;Parent=PASSSERD05666.10;ae=true;de=true;minCov=1064;pc=1
4	GeMoMa	CDS	61068662	61068760	.	-	0	ID=cds-170015;Parent=PASSSERD05666.10;ae=true;de=true;minCov=1074;pc=1
4	GeMoMa	CDS	61068914	61069057	.	-	0	ID=cds-170014;Parent=PASSSERD05666.10;ae=true;de=true;minCov=974;pc=1
4	GeMoMa	CDS	61069969	61070118	.	-	0	ID=cds-170013;Parent=PASSSERD05666.10;ae=true;de=true;minCov=793;pc=1
4	GeMoMa	CDS	61070577	61070657	.	-	0	ID=cds-170012;Parent=PASSSERD05666.10;ae=true;de=true;minCov=1008;pc=1
4	GeMoMa	CDS	61073856	61074007	.	-	2	ID=cds-170011;Parent=PASSSERD05666.10;ae=true;de=true;minCov=1089;pc=1
4	GeMoMa	CDS	61075108	61075270	.	-	0	ID=cds-170010;Parent=PASSSERD05666.10;ae=true;de=true;minCov=818;pc=1
4	GeMoMa	CDS	61076513	61076707	.	-	0	ID=cds-170009;Parent=PASSSERD05666.10;de=true;minCov=746;pc=1
4	AnnotationFinalizer_	five_prime_UTR	61076708	61076956	.	-	.	ID=five_prime_utr-21084;Parent=PASSSERD05666.10
4	AnnotationFinalizer_	three_prime_UTR	61042144	61043673	.	-	.	ID=three_prime_utr-17158;Parent=PASSSERD05666.10
4	AnnotationFinalizer_	three_prime_UTR	61043701	61047427	.	-	.	ID=three_prime_utr-17157;Parent=PASSSERD05666.10
4	GeMoMa	mRNA	61042144	61076956	3986	-	.	ID=PASSSERD05666.11;Parent=PASSSERD05666;aa=768;avgCov=1322.1259;bestScore=3986;ce=15;evidence=1;iAA=1;lpm=768;maxGap=0;maxScore=3986;minCov=72;minSplitReads=60;nps=0;oldID=montanus_rna-XM_039724019.1_R0;pAA=1;prediction=0;raa=768;rce=15;ref-gene=montanus_gene-ADD1;start=M;stop=*;sumWeight=0.8;tae=1;tde=1;tie=1;tpc=1
4	GeMoMa	exon	61042144	61043673	.	-	.	ID=nbis-exon-185281;Parent=PASSSERD05666.11;de=true;minCov=746;pc=1
4	GeMoMa	exon	61043701	61047780	.	-	.	ID=nbis-exon-185282;Parent=PASSSERD05666.11;de=true;minCov=746;pc=1
4	GeMoMa	exon	61051941	61052036	.	-	.	ID=nbis-exon-185283;Parent=PASSSERD05666.11;de=true;minCov=746;pc=1
4	GeMoMa	exon	61054007	61054163	.	-	.	ID=nbis-exon-185284;Parent=PASSSERD05666.11;de=true;minCov=746;pc=1
4	GeMoMa	exon	61059877	61059969	.	-	.	ID=nbis-exon-185285;Parent=PASSSERD05666.11;de=true;minCov=746;pc=1
4	GeMoMa	exon	61060800	61060889	.	-	.	ID=nbis-exon-185286;Parent=PASSSERD05666.11;de=true;minCov=746;pc=1
4	GeMoMa	exon	61062720	61062821	.	-	.	ID=nbis-exon-185287;Parent=PASSSERD05666.11;de=true;minCov=746;pc=1
4	GeMoMa	exon	61065968	61066219	.	-	.	ID=nbis-exon-185288;Parent=PASSSERD05666.11;de=true;minCov=746;pc=1
4	GeMoMa	exon	61068078	61068254	.	-	.	ID=nbis-exon-185289;Parent=PASSSERD05666.11;de=true;minCov=746;pc=1
4	GeMoMa	exon	61068662	61068760	.	-	.	ID=nbis-exon-185290;Parent=PASSSERD05666.11;de=true;minCov=746;pc=1
4	GeMoMa	exon	61068914	61069057	.	-	.	ID=nbis-exon-185291;Parent=PASSSERD05666.11;de=true;minCov=746;pc=1
4	GeMoMa	exon	61069969	61070118	.	-	.	ID=nbis-exon-185292;Parent=PASSSERD05666.11;de=true;minCov=746;pc=1
4	GeMoMa	exon	61070577	61070657	.	-	.	ID=nbis-exon-185293;Parent=PASSSERD05666.11;de=true;minCov=746;pc=1
4	GeMoMa	exon	61073856	61074007	.	-	.	ID=nbis-exon-185294;Parent=PASSSERD05666.11;de=true;minCov=746;pc=1
4	GeMoMa	exon	61075108	61075270	.	-	.	ID=nbis-exon-185295;Parent=PASSSERD05666.11;de=true;minCov=746;pc=1
4	GeMoMa	exon	61076513	61076956	.	-	.	ID=nbis-exon-185296;Parent=PASSSERD05666.11;de=true;minCov=746;pc=1
4	GeMoMa	CDS	61047428	61047780	.	-	2	ID=cds-170038;Parent=PASSSERD05666.11;ae=true;minCov=1755;pc=1
4	GeMoMa	CDS	61051941	61052036	.	-	2	ID=cds-170037;Parent=PASSSERD05666.11;ae=true;de=true;minCov=1602;pc=1
4	GeMoMa	CDS	61054007	61054163	.	-	0	ID=cds-170036;Parent=PASSSERD05666.11;ae=true;de=true;minCov=1596;pc=1
4	GeMoMa	CDS	61059877	61059969	.	-	0	ID=cds-170035;Parent=PASSSERD05666.11;ae=true;de=true;minCov=72;pc=1
4	GeMoMa	CDS	61060800	61060889	.	-	0	ID=cds-170034;Parent=PASSSERD05666.11;ae=true;de=true;minCov=1531;pc=1
4	GeMoMa	CDS	61062720	61062821	.	-	0	ID=cds-170033;Parent=PASSSERD05666.11;ae=true;de=true;minCov=1392;pc=1
4	GeMoMa	CDS	61065968	61066219	.	-	0	ID=cds-170032;Parent=PASSSERD05666.11;ae=true;de=true;minCov=1256;pc=1
4	GeMoMa	CDS	61068078	61068254	.	-	0	ID=cds-170031;Parent=PASSSERD05666.11;ae=true;de=true;minCov=1064;pc=1
4	GeMoMa	CDS	61068662	61068760	.	-	0	ID=cds-170030;Parent=PASSSERD05666.11;ae=true;de=true;minCov=1074;pc=1
4	GeMoMa	CDS	61068914	61069057	.	-	0	ID=cds-170029;Parent=PASSSERD05666.11;ae=true;de=true;minCov=974;pc=1
4	GeMoMa	CDS	61069969	61070118	.	-	0	ID=cds-170028;Parent=PASSSERD05666.11;ae=true;de=true;minCov=793;pc=1
4	GeMoMa	CDS	61070577	61070657	.	-	0	ID=cds-170027;Parent=PASSSERD05666.11;ae=true;de=true;minCov=1008;pc=1
4	GeMoMa	CDS	61073856	61074007	.	-	2	ID=cds-170026;Parent=PASSSERD05666.11;ae=true;de=true;minCov=1089;pc=1
4	GeMoMa	CDS	61075108	61075270	.	-	0	ID=cds-170025;Parent=PASSSERD05666.11;ae=true;de=true;minCov=818;pc=1
4	GeMoMa	CDS	61076513	61076707	.	-	0	ID=cds-170024;Parent=PASSSERD05666.11;de=true;minCov=746;pc=1
4	AnnotationFinalizer_	five_prime_UTR	61076708	61076956	.	-	.	ID=five_prime_utr-21085;Parent=PASSSERD05666.11
4	AnnotationFinalizer_	three_prime_UTR	61042144	61043673	.	-	.	ID=three_prime_utr-17160;Parent=PASSSERD05666.11
4	AnnotationFinalizer_	three_prime_UTR	61043701	61047427	.	-	.	ID=three_prime_utr-17159;Parent=PASSSERD05666.11
4	GeMoMa	mRNA	61042144	61076956	3603	-	.	ID=PASSSERD05666.12;Parent=PASSSERD05666;aa=693;avgCov=1150.2261;bestScore=3603;ce=15;evidence=1;iAA=1;lpm=693;maxGap=0;maxScore=3603;minCov=40;minSplitReads=60;nps=0;oldID=montanus_rna-XM_039724022.1_R0;pAA=1;prediction=0;raa=693;rce=15;ref-gene=montanus_gene-ADD1;start=M;stop=*;sumWeight=0.8;tae=1;tde=1;tie=1;tpc=1
4	GeMoMa	exon	61042144	61043673	.	-	.	ID=nbis-exon-185297;Parent=PASSSERD05666.12;de=true;minCov=746;pc=1
4	GeMoMa	exon	61043701	61051215	.	-	.	ID=nbis-exon-185298;Parent=PASSSERD05666.12;de=true;minCov=746;pc=1
4	GeMoMa	exon	61051941	61052036	.	-	.	ID=nbis-exon-185299;Parent=PASSSERD05666.12;de=true;minCov=746;pc=1
4	GeMoMa	exon	61054007	61054163	.	-	.	ID=nbis-exon-185300;Parent=PASSSERD05666.12;de=true;minCov=746;pc=1
4	GeMoMa	exon	61059877	61059969	.	-	.	ID=nbis-exon-185301;Parent=PASSSERD05666.12;de=true;minCov=746;pc=1
4	GeMoMa	exon	61060800	61060889	.	-	.	ID=nbis-exon-185302;Parent=PASSSERD05666.12;de=true;minCov=746;pc=1
4	GeMoMa	exon	61062720	61062821	.	-	.	ID=nbis-exon-185303;Parent=PASSSERD05666.12;de=true;minCov=746;pc=1
4	GeMoMa	exon	61065875	61066219	.	-	.	ID=nbis-exon-185304;Parent=PASSSERD05666.12;de=true;minCov=746;pc=1
4	GeMoMa	exon	61068078	61068254	.	-	.	ID=nbis-exon-185305;Parent=PASSSERD05666.12;de=true;minCov=746;pc=1
4	GeMoMa	exon	61068662	61068760	.	-	.	ID=nbis-exon-185306;Parent=PASSSERD05666.12;de=true;minCov=746;pc=1
4	GeMoMa	exon	61068914	61069057	.	-	.	ID=nbis-exon-185307;Parent=PASSSERD05666.12;de=true;minCov=746;pc=1
4	GeMoMa	exon	61069969	61070118	.	-	.	ID=nbis-exon-185308;Parent=PASSSERD05666.12;de=true;minCov=746;pc=1
4	GeMoMa	exon	61070577	61070657	.	-	.	ID=nbis-exon-185309;Parent=PASSSERD05666.12;de=true;minCov=746;pc=1
4	GeMoMa	exon	61073856	61074007	.	-	.	ID=nbis-exon-185310;Parent=PASSSERD05666.12;de=true;minCov=746;pc=1
4	GeMoMa	exon	61075108	61075270	.	-	.	ID=nbis-exon-185311;Parent=PASSSERD05666.12;de=true;minCov=746;pc=1
4	GeMoMa	exon	61076513	61076956	.	-	.	ID=nbis-exon-185312;Parent=PASSSERD05666.12;de=true;minCov=746;pc=1
4	GeMoMa	CDS	61051181	61051215	.	-	2	ID=cds-170053;Parent=PASSSERD05666.12;ae=true;minCov=40;pc=1
4	GeMoMa	CDS	61051941	61052036	.	-	2	ID=cds-170052;Parent=PASSSERD05666.12;ae=true;de=true;minCov=1602;pc=1
4	GeMoMa	CDS	61054007	61054163	.	-	0	ID=cds-170051;Parent=PASSSERD05666.12;ae=true;de=true;minCov=1596;pc=1
4	GeMoMa	CDS	61059877	61059969	.	-	0	ID=cds-170050;Parent=PASSSERD05666.12;ae=true;de=true;minCov=72;pc=1
4	GeMoMa	CDS	61060800	61060889	.	-	0	ID=cds-170049;Parent=PASSSERD05666.12;ae=true;de=true;minCov=1531;pc=1
4	GeMoMa	CDS	61062720	61062821	.	-	0	ID=cds-170048;Parent=PASSSERD05666.12;ae=true;de=true;minCov=1392;pc=1
4	GeMoMa	CDS	61065875	61066219	.	-	0	ID=cds-170047;Parent=PASSSERD05666.12;ae=true;de=true;minCov=214;pc=1
4	GeMoMa	CDS	61068078	61068254	.	-	0	ID=cds-170046;Parent=PASSSERD05666.12;ae=true;de=true;minCov=1064;pc=1
4	GeMoMa	CDS	61068662	61068760	.	-	0	ID=cds-170045;Parent=PASSSERD05666.12;ae=true;de=true;minCov=1074;pc=1
4	GeMoMa	CDS	61068914	61069057	.	-	0	ID=cds-170044;Parent=PASSSERD05666.12;ae=true;de=true;minCov=974;pc=1
4	GeMoMa	CDS	61069969	61070118	.	-	0	ID=cds-170043;Parent=PASSSERD05666.12;ae=true;de=true;minCov=793;pc=1
4	GeMoMa	CDS	61070577	61070657	.	-	0	ID=cds-170042;Parent=PASSSERD05666.12;ae=true;de=true;minCov=1008;pc=1
4	GeMoMa	CDS	61073856	61074007	.	-	2	ID=cds-170041;Parent=PASSSERD05666.12;ae=true;de=true;minCov=1089;pc=1
4	GeMoMa	CDS	61075108	61075270	.	-	0	ID=cds-170040;Parent=PASSSERD05666.12;ae=true;de=true;minCov=818;pc=1
4	GeMoMa	CDS	61076513	61076707	.	-	0	ID=cds-170039;Parent=PASSSERD05666.12;de=true;minCov=746;pc=1
4	AnnotationFinalizer_	five_prime_UTR	61076708	61076956	.	-	.	ID=five_prime_utr-21086;Parent=PASSSERD05666.12
4	AnnotationFinalizer_	three_prime_UTR	61042144	61043673	.	-	.	ID=three_prime_utr-17162;Parent=PASSSERD05666.12
4	AnnotationFinalizer_	three_prime_UTR	61043701	61051180	.	-	.	ID=three_prime_utr-17161;Parent=PASSSERD05666.12
4	GeMoMa	mRNA	61042144	61076956	3430	-	.	ID=PASSSERD05666.13;Parent=PASSSERD05666;aa=662;avgCov=1192.8686;bestScore=3430;ce=15;evidence=1;iAA=1;lpm=662;maxGap=0;maxScore=3430;minCov=40;minSplitReads=60;nps=0;oldID=montanus_rna-XM_039724024.1_R0;pAA=1;prediction=0;raa=662;rce=15;ref-gene=montanus_gene-ADD1;start=M;stop=*;sumWeight=0.8;tae=1;tde=1;tie=1;tpc=1
4	GeMoMa	exon	61042144	61043673	.	-	.	ID=nbis-exon-185313;Parent=PASSSERD05666.13;de=true;minCov=746;pc=1
4	GeMoMa	exon	61043701	61051215	.	-	.	ID=nbis-exon-185314;Parent=PASSSERD05666.13;de=true;minCov=746;pc=1
4	GeMoMa	exon	61051941	61052036	.	-	.	ID=nbis-exon-185315;Parent=PASSSERD05666.13;de=true;minCov=746;pc=1
4	GeMoMa	exon	61054007	61054163	.	-	.	ID=nbis-exon-185316;Parent=PASSSERD05666.13;de=true;minCov=746;pc=1
4	GeMoMa	exon	61059877	61059969	.	-	.	ID=nbis-exon-185317;Parent=PASSSERD05666.13;de=true;minCov=746;pc=1
4	GeMoMa	exon	61060800	61060889	.	-	.	ID=nbis-exon-185318;Parent=PASSSERD05666.13;de=true;minCov=746;pc=1
4	GeMoMa	exon	61062720	61062821	.	-	.	ID=nbis-exon-185319;Parent=PASSSERD05666.13;de=true;minCov=746;pc=1
4	GeMoMa	exon	61065968	61066219	.	-	.	ID=nbis-exon-185320;Parent=PASSSERD05666.13;de=true;minCov=746;pc=1
4	GeMoMa	exon	61068078	61068254	.	-	.	ID=nbis-exon-185321;Parent=PASSSERD05666.13;de=true;minCov=746;pc=1
4	GeMoMa	exon	61068662	61068760	.	-	.	ID=nbis-exon-185322;Parent=PASSSERD05666.13;de=true;minCov=746;pc=1
4	GeMoMa	exon	61068914	61069057	.	-	.	ID=nbis-exon-185323;Parent=PASSSERD05666.13;de=true;minCov=746;pc=1
4	GeMoMa	exon	61069969	61070118	.	-	.	ID=nbis-exon-185324;Parent=PASSSERD05666.13;de=true;minCov=746;pc=1
4	GeMoMa	exon	61070577	61070657	.	-	.	ID=nbis-exon-185325;Parent=PASSSERD05666.13;de=true;minCov=746;pc=1
4	GeMoMa	exon	61073856	61074007	.	-	.	ID=nbis-exon-185326;Parent=PASSSERD05666.13;de=true;minCov=746;pc=1
4	GeMoMa	exon	61075108	61075270	.	-	.	ID=nbis-exon-185327;Parent=PASSSERD05666.13;de=true;minCov=746;pc=1
4	GeMoMa	exon	61076513	61076956	.	-	.	ID=nbis-exon-185328;Parent=PASSSERD05666.13;de=true;minCov=746;pc=1
4	GeMoMa	CDS	61051181	61051215	.	-	2	ID=cds-170068;Parent=PASSSERD05666.13;ae=true;minCov=40;pc=1
4	GeMoMa	CDS	61051941	61052036	.	-	2	ID=cds-170067;Parent=PASSSERD05666.13;ae=true;de=true;minCov=1602;pc=1
4	GeMoMa	CDS	61054007	61054163	.	-	0	ID=cds-170066;Parent=PASSSERD05666.13;ae=true;de=true;minCov=1596;pc=1
4	GeMoMa	CDS	61059877	61059969	.	-	0	ID=cds-170065;Parent=PASSSERD05666.13;ae=true;de=true;minCov=72;pc=1
4	GeMoMa	CDS	61060800	61060889	.	-	0	ID=cds-170064;Parent=PASSSERD05666.13;ae=true;de=true;minCov=1531;pc=1
4	GeMoMa	CDS	61062720	61062821	.	-	0	ID=cds-170063;Parent=PASSSERD05666.13;ae=true;de=true;minCov=1392;pc=1
4	GeMoMa	CDS	61065968	61066219	.	-	0	ID=cds-170062;Parent=PASSSERD05666.13;ae=true;de=true;minCov=1256;pc=1
4	GeMoMa	CDS	61068078	61068254	.	-	0	ID=cds-170061;Parent=PASSSERD05666.13;ae=true;de=true;minCov=1064;pc=1
4	GeMoMa	CDS	61068662	61068760	.	-	0	ID=cds-170060;Parent=PASSSERD05666.13;ae=true;de=true;minCov=1074;pc=1
4	GeMoMa	CDS	61068914	61069057	.	-	0	ID=cds-170059;Parent=PASSSERD05666.13;ae=true;de=true;minCov=974;pc=1
4	GeMoMa	CDS	61069969	61070118	.	-	0	ID=cds-170058;Parent=PASSSERD05666.13;ae=true;de=true;minCov=793;pc=1
4	GeMoMa	CDS	61070577	61070657	.	-	0	ID=cds-170057;Parent=PASSSERD05666.13;ae=true;de=true;minCov=1008;pc=1
4	GeMoMa	CDS	61073856	61074007	.	-	2	ID=cds-170056;Parent=PASSSERD05666.13;ae=true;de=true;minCov=1089;pc=1
4	GeMoMa	CDS	61075108	61075270	.	-	0	ID=cds-170055;Parent=PASSSERD05666.13;ae=true;de=true;minCov=818;pc=1
4	GeMoMa	CDS	61076513	61076707	.	-	0	ID=cds-170054;Parent=PASSSERD05666.13;de=true;minCov=746;pc=1
4	AnnotationFinalizer_	five_prime_UTR	61076708	61076956	.	-	.	ID=five_prime_utr-21087;Parent=PASSSERD05666.13
4	AnnotationFinalizer_	three_prime_UTR	61042144	61043673	.	-	.	ID=three_prime_utr-17164;Parent=PASSSERD05666.13
4	AnnotationFinalizer_	three_prime_UTR	61043701	61051180	.	-	.	ID=three_prime_utr-17163;Parent=PASSSERD05666.13
4	GAF	gene	61110951	61131251	.	-	.	ID=PASSSERD05667;combinedEvidence=4;complete=4;maxEvidence=3;maxTie=1.0;transcripts=4
4	GeMoMa	mRNA	61110951	61131251	2919	-	.	ID=PASSSERD05667.1;Parent=PASSSERD05667;aa=547;alternative="onychos_gene-SH3BP2,pyrgi_gene-SH3BP2";avgCov=669.2931;bestScore=2919;ce=13;evidence=3;iAA=0.9945;lpm=223;maxGap=0;maxScore=2930;minCov=24;minSplitReads=32;nps=0;oldID=montanus_rna-XM_039724003.1_R0;pAA=0.9945;prediction=0;raa=547;rce=13;ref-gene=montanus_gene-SH3BP2;start=M;stop=*;sumWeight=2.8;tae=1;tde=1;tie=1;tpc=1
4	GeMoMa	exon	61110951	61111622	.	-	.	ID=nbis-exon-185455;Parent=PASSSERD05667.1;de=true;minCov=24;pc=1
4	GeMoMa	exon	61111888	61116388	.	-	.	ID=nbis-exon-185456;Parent=PASSSERD05667.1;de=true;minCov=24;pc=1
4	GeMoMa	exon	61116792	61116851	.	-	.	ID=nbis-exon-185457;Parent=PASSSERD05667.1;de=true;minCov=24;pc=1
4	GeMoMa	exon	61117106	61117187	.	-	.	ID=nbis-exon-185458;Parent=PASSSERD05667.1;de=true;minCov=24;pc=1
4	GeMoMa	exon	61117626	61117681	.	-	.	ID=nbis-exon-185459;Parent=PASSSERD05667.1;de=true;minCov=24;pc=1
4	GeMoMa	exon	61118019	61118127	.	-	.	ID=nbis-exon-185460;Parent=PASSSERD05667.1;de=true;minCov=24;pc=1
4	GeMoMa	exon	61119007	61119505	.	-	.	ID=nbis-exon-185461;Parent=PASSSERD05667.1;de=true;minCov=24;pc=1
4	GeMoMa	exon	61120059	61120124	.	-	.	ID=nbis-exon-185462;Parent=PASSSERD05667.1;de=true;minCov=24;pc=1
4	GeMoMa	exon	61121435	61121523	.	-	.	ID=nbis-exon-185463;Parent=PASSSERD05667.1;de=true;minCov=24;pc=1
4	GeMoMa	exon	61121884	61121954	.	-	.	ID=nbis-exon-185464;Parent=PASSSERD05667.1;de=true;minCov=24;pc=1
4	GeMoMa	exon	61122534	61122651	.	-	.	ID=nbis-exon-185465;Parent=PASSSERD05667.1;de=true;minCov=24;pc=1
4	GeMoMa	exon	61124291	61124393	.	-	.	ID=nbis-exon-185466;Parent=PASSSERD05667.1;de=true;minCov=24;pc=1
4	GeMoMa	exon	61125440	61125579	.	-	.	ID=nbis-exon-185467;Parent=PASSSERD05667.1;de=true;minCov=24;pc=1
4	GeMoMa	exon	61131005	61131251	.	-	.	ID=nbis-exon-185468;Parent=PASSSERD05667.1;de=true;minCov=24;pc=1
4	GeMoMa	CDS	61116251	61116388	.	-	0	ID=cds-170081;Parent=PASSSERD05667.1;ae=true;minCov=555;pc=1
4	GeMoMa	CDS	61116792	61116851	.	-	0	ID=cds-170080;Parent=PASSSERD05667.1;ae=true;de=true;minCov=838;pc=1
4	GeMoMa	CDS	61117106	61117187	.	-	1	ID=cds-170079;Parent=PASSSERD05667.1;ae=true;de=true;minCov=728;pc=1
4	GeMoMa	CDS	61117626	61117681	.	-	0	ID=cds-170078;Parent=PASSSERD05667.1;ae=true;de=true;minCov=645;pc=1
4	GeMoMa	CDS	61118019	61118127	.	-	1	ID=cds-170077;Parent=PASSSERD05667.1;ae=true;de=true;minCov=725;pc=1
4	GeMoMa	CDS	61119007	61119505	.	-	2	ID=cds-170076;Parent=PASSSERD05667.1;ae=true;de=true;minCov=536;pc=1
4	GeMoMa	CDS	61120059	61120124	.	-	2	ID=cds-170075;Parent=PASSSERD05667.1;ae=true;de=true;minCov=572;pc=1
4	GeMoMa	CDS	61121435	61121523	.	-	1	ID=cds-170074;Parent=PASSSERD05667.1;ae=true;de=true;minCov=700;pc=1
4	GeMoMa	CDS	61121884	61121954	.	-	0	ID=cds-170073;Parent=PASSSERD05667.1;ae=true;de=true;minCov=681;pc=1
4	GeMoMa	CDS	61122534	61122651	.	-	1	ID=cds-170072;Parent=PASSSERD05667.1;ae=true;de=true;minCov=623;pc=1
4	GeMoMa	CDS	61124291	61124393	.	-	2	ID=cds-170071;Parent=PASSSERD05667.1;ae=true;de=true;minCov=552;pc=1
4	GeMoMa	CDS	61125440	61125579	.	-	1	ID=cds-170070;Parent=PASSSERD05667.1;ae=true;de=true;minCov=457;pc=1
4	GeMoMa	CDS	61131005	61131114	.	-	0	ID=cds-170069;Parent=PASSSERD05667.1;de=true;minCov=24;pc=1
4	AnnotationFinalizer_	five_prime_UTR	61131115	61131251	.	-	.	ID=five_prime_utr-21088;Parent=PASSSERD05667.1
4	AnnotationFinalizer_	three_prime_UTR	61110951	61111622	.	-	.	ID=three_prime_utr-17166;Parent=PASSSERD05667.1
4	AnnotationFinalizer_	three_prime_UTR	61111888	61116250	.	-	.	ID=three_prime_utr-17165;Parent=PASSSERD05667.1
4	GeMoMa	mRNA	61110951	61131251	2734	-	.	ID=PASSSERD05667.2;Parent=PASSSERD05667;aa=510;alternative="pyrgi_gene-SH3BP2";avgCov=715.5013;bestScore=2734;ce=12;evidence=2;iAA=0.9961;lpm=207;maxGap=0;maxScore=2741;minCov=474;minSplitReads=572;nps=0;oldID=montanus_rna-XM_039724006.1_R0;pAA=0.9961;prediction=0;raa=510;rce=12;ref-gene=montanus_gene-SH3BP2;start=M;stop=*;sumWeight=1.8;tae=1;tde=1;tie=1;tpc=1
4	GeMoMa	exon	61110951	61111622	.	-	.	ID=nbis-exon-185469;Parent=PASSSERD05667.2;de=true;minCov=474;pc=1
4	GeMoMa	exon	61111888	61116388	.	-	.	ID=nbis-exon-185470;Parent=PASSSERD05667.2;de=true;minCov=474;pc=1
4	GeMoMa	exon	61116792	61116851	.	-	.	ID=nbis-exon-185471;Parent=PASSSERD05667.2;de=true;minCov=474;pc=1
4	GeMoMa	exon	61117106	61117187	.	-	.	ID=nbis-exon-185472;Parent=PASSSERD05667.2;de=true;minCov=474;pc=1
4	GeMoMa	exon	61117626	61117681	.	-	.	ID=nbis-exon-185473;Parent=PASSSERD05667.2;de=true;minCov=474;pc=1
4	GeMoMa	exon	61118019	61118127	.	-	.	ID=nbis-exon-185474;Parent=PASSSERD05667.2;de=true;minCov=474;pc=1
4	GeMoMa	exon	61119007	61119505	.	-	.	ID=nbis-exon-185475;Parent=PASSSERD05667.2;de=true;minCov=474;pc=1
4	GeMoMa	exon	61120059	61120124	.	-	.	ID=nbis-exon-185476;Parent=PASSSERD05667.2;de=true;minCov=474;pc=1
4	GeMoMa	exon	61121435	61121523	.	-	.	ID=nbis-exon-185477;Parent=PASSSERD05667.2;de=true;minCov=474;pc=1
4	GeMoMa	exon	61121884	61121954	.	-	.	ID=nbis-exon-185478;Parent=PASSSERD05667.2;de=true;minCov=474;pc=1
4	GeMoMa	exon	61122534	61122651	.	-	.	ID=nbis-exon-185479;Parent=PASSSERD05667.2;de=true;minCov=474;pc=1
4	GeMoMa	exon	61124291	61124393	.	-	.	ID=nbis-exon-185480;Parent=PASSSERD05667.2;de=true;minCov=474;pc=1
4	GeMoMa	exon	61125440	61125579	.	-	.	ID=nbis-exon-185481;Parent=PASSSERD05667.2;de=true;minCov=474;pc=1
4	GeMoMa	exon	61131005	61131251	.	-	.	ID=nbis-exon-185482;Parent=PASSSERD05667.2;de=true;minCov=474;pc=1
4	GeMoMa	CDS	61116251	61116388	.	-	0	ID=cds-170093;Parent=PASSSERD05667.2;ae=true;minCov=555;pc=1
4	GeMoMa	CDS	61116792	61116851	.	-	0	ID=cds-170092;Parent=PASSSERD05667.2;ae=true;de=true;minCov=838;pc=1
4	GeMoMa	CDS	61117106	61117187	.	-	1	ID=cds-170091;Parent=PASSSERD05667.2;ae=true;de=true;minCov=728;pc=1
4	GeMoMa	CDS	61117626	61117681	.	-	0	ID=cds-170090;Parent=PASSSERD05667.2;ae=true;de=true;minCov=645;pc=1
4	GeMoMa	CDS	61118019	61118127	.	-	1	ID=cds-170089;Parent=PASSSERD05667.2;ae=true;de=true;minCov=725;pc=1
4	GeMoMa	CDS	61119007	61119505	.	-	2	ID=cds-170088;Parent=PASSSERD05667.2;ae=true;de=true;minCov=536;pc=1
4	GeMoMa	CDS	61120059	61120124	.	-	2	ID=cds-170087;Parent=PASSSERD05667.2;ae=true;de=true;minCov=572;pc=1
4	GeMoMa	CDS	61121435	61121523	.	-	1	ID=cds-170086;Parent=PASSSERD05667.2;ae=true;de=true;minCov=700;pc=1
4	GeMoMa	CDS	61121884	61121954	.	-	0	ID=cds-170085;Parent=PASSSERD05667.2;ae=true;de=true;minCov=681;pc=1
4	GeMoMa	CDS	61122534	61122651	.	-	1	ID=cds-170084;Parent=PASSSERD05667.2;ae=true;de=true;minCov=623;pc=1
4	GeMoMa	CDS	61124291	61124393	.	-	2	ID=cds-170083;Parent=PASSSERD05667.2;ae=true;de=true;minCov=552;pc=1
4	GeMoMa	CDS	61125440	61125578	.	-	0	ID=cds-170082;Parent=PASSSERD05667.2;de=true;minCov=474;pc=1
4	AnnotationFinalizer_	five_prime_UTR	61125579	61125579	.	-	.	ID=five_prime_utr-21090;Parent=PASSSERD05667.2
4	AnnotationFinalizer_	five_prime_UTR	61131005	61131251	.	-	.	ID=five_prime_utr-21089;Parent=PASSSERD05667.2
4	AnnotationFinalizer_	three_prime_UTR	61110951	61111622	.	-	.	ID=three_prime_utr-17168;Parent=PASSSERD05667.2
4	AnnotationFinalizer_	three_prime_UTR	61111888	61116250	.	-	.	ID=three_prime_utr-17167;Parent=PASSSERD05667.2
4	GeMoMa	mRNA	61110951	61131251	2914	-	.	ID=PASSSERD05667.3;Parent=PASSSERD05667;aa=546;avgCov=668.7656;bestScore=2914;ce=13;evidence=1;iAA=0.9945;lpm=223;maxGap=0;maxScore=2925;minCov=24;minSplitReads=32;nps=0;oldID=montanus_rna-XM_039724005.1_R0;pAA=0.9945;prediction=0;raa=546;rce=13;ref-gene=montanus_gene-SH3BP2;start=M;stop=*;sumWeight=0.8;tae=1;tde=1;tie=1;tpc=1
4	GeMoMa	exon	61110951	61111622	.	-	.	ID=nbis-exon-185483;Parent=PASSSERD05667.3;de=true;minCov=24;pc=1
4	GeMoMa	exon	61111888	61116388	.	-	.	ID=nbis-exon-185484;Parent=PASSSERD05667.3;de=true;minCov=24;pc=1
4	GeMoMa	exon	61116792	61116851	.	-	.	ID=nbis-exon-185485;Parent=PASSSERD05667.3;de=true;minCov=24;pc=1
4	GeMoMa	exon	61117106	61117187	.	-	.	ID=nbis-exon-185486;Parent=PASSSERD05667.3;de=true;minCov=24;pc=1
4	GeMoMa	exon	61117626	61117681	.	-	.	ID=nbis-exon-185487;Parent=PASSSERD05667.3;de=true;minCov=24;pc=1
4	GeMoMa	exon	61118019	61118124	.	-	.	ID=nbis-exon-185488;Parent=PASSSERD05667.3;de=true;minCov=24;pc=1
4	GeMoMa	exon	61119007	61119505	.	-	.	ID=nbis-exon-185489;Parent=PASSSERD05667.3;de=true;minCov=24;pc=1
4	GeMoMa	exon	61120059	61120124	.	-	.	ID=nbis-exon-185490;Parent=PASSSERD05667.3;de=true;minCov=24;pc=1
4	GeMoMa	exon	61121435	61121523	.	-	.	ID=nbis-exon-185491;Parent=PASSSERD05667.3;de=true;minCov=24;pc=1
4	GeMoMa	exon	61121884	61121954	.	-	.	ID=nbis-exon-185492;Parent=PASSSERD05667.3;de=true;minCov=24;pc=1
4	GeMoMa	exon	61122534	61122651	.	-	.	ID=nbis-exon-185493;Parent=PASSSERD05667.3;de=true;minCov=24;pc=1
4	GeMoMa	exon	61124291	61124393	.	-	.	ID=nbis-exon-185494;Parent=PASSSERD05667.3;de=true;minCov=24;pc=1
4	GeMoMa	exon	61125440	61125579	.	-	.	ID=nbis-exon-185495;Parent=PASSSERD05667.3;de=true;minCov=24;pc=1
4	GeMoMa	exon	61131005	61131251	.	-	.	ID=nbis-exon-185496;Parent=PASSSERD05667.3;de=true;minCov=24;pc=1
4	GeMoMa	CDS	61116251	61116388	.	-	0	ID=cds-170106;Parent=PASSSERD05667.3;ae=true;minCov=555;pc=1
4	GeMoMa	CDS	61116792	61116851	.	-	0	ID=cds-170105;Parent=PASSSERD05667.3;ae=true;de=true;minCov=838;pc=1
4	GeMoMa	CDS	61117106	61117187	.	-	1	ID=cds-170104;Parent=PASSSERD05667.3;ae=true;de=true;minCov=728;pc=1
4	GeMoMa	CDS	61117626	61117681	.	-	0	ID=cds-170103;Parent=PASSSERD05667.3;ae=true;de=true;minCov=645;pc=1
4	GeMoMa	CDS	61118019	61118124	.	-	1	ID=cds-170102;Parent=PASSSERD05667.3;ae=true;de=true;minCov=725;pc=1
4	GeMoMa	CDS	61119007	61119505	.	-	2	ID=cds-170101;Parent=PASSSERD05667.3;ae=true;de=true;minCov=536;pc=1
4	GeMoMa	CDS	61120059	61120124	.	-	2	ID=cds-170100;Parent=PASSSERD05667.3;ae=true;de=true;minCov=572;pc=1
4	GeMoMa	CDS	61121435	61121523	.	-	1	ID=cds-170099;Parent=PASSSERD05667.3;ae=true;de=true;minCov=700;pc=1
4	GeMoMa	CDS	61121884	61121954	.	-	0	ID=cds-170098;Parent=PASSSERD05667.3;ae=true;de=true;minCov=681;pc=1
4	GeMoMa	CDS	61122534	61122651	.	-	1	ID=cds-170097;Parent=PASSSERD05667.3;ae=true;de=true;minCov=623;pc=1
4	GeMoMa	CDS	61124291	61124393	.	-	2	ID=cds-170096;Parent=PASSSERD05667.3;ae=true;de=true;minCov=552;pc=1
4	GeMoMa	CDS	61125440	61125579	.	-	1	ID=cds-170095;Parent=PASSSERD05667.3;ae=true;de=true;minCov=457;pc=1
4	GeMoMa	CDS	61131005	61131114	.	-	0	ID=cds-170094;Parent=PASSSERD05667.3;de=true;minCov=24;pc=1
4	AnnotationFinalizer_	five_prime_UTR	61131115	61131251	.	-	.	ID=five_prime_utr-21091;Parent=PASSSERD05667.3
4	AnnotationFinalizer_	three_prime_UTR	61110951	61111622	.	-	.	ID=three_prime_utr-17170;Parent=PASSSERD05667.3
4	AnnotationFinalizer_	three_prime_UTR	61111888	61116250	.	-	.	ID=three_prime_utr-17169;Parent=PASSSERD05667.3
4	GeMoMa	mRNA	61110951	61131251	2734	-	.	ID=PASSSERD05667.4;Parent=PASSSERD05667;aa=509;avgCov=715.9515;bestScore=2734;ce=12;evidence=1;iAA=1;lpm=509;maxGap=0;maxScore=2734;minCov=488;minSplitReads=572;nps=0;oldID=passerold_transcript:ENSPDOT00000006756_R0;pAA=1;prediction=0;raa=509;rce=12;ref-gene=passerold_gene:ENSPDOG00000004519;start=M;stop=*;sumWeight=0.8;tae=1;tde=1;tie=1;tpc=1
4	GeMoMa	exon	61110951	61111622	.	-	.	ID=nbis-exon-185497;Parent=PASSSERD05667.4;de=true;minCov=488;pc=1
4	GeMoMa	exon	61111888	61116388	.	-	.	ID=nbis-exon-185498;Parent=PASSSERD05667.4;de=true;minCov=488;pc=1
4	GeMoMa	exon	61116792	61116851	.	-	.	ID=nbis-exon-185499;Parent=PASSSERD05667.4;de=true;minCov=488;pc=1
4	GeMoMa	exon	61117106	61117187	.	-	.	ID=nbis-exon-185500;Parent=PASSSERD05667.4;de=true;minCov=488;pc=1
4	GeMoMa	exon	61117626	61117681	.	-	.	ID=nbis-exon-185501;Parent=PASSSERD05667.4;de=true;minCov=488;pc=1
4	GeMoMa	exon	61118019	61118127	.	-	.	ID=nbis-exon-185502;Parent=PASSSERD05667.4;de=true;minCov=488;pc=1
4	GeMoMa	exon	61119007	61119505	.	-	.	ID=nbis-exon-185503;Parent=PASSSERD05667.4;de=true;minCov=488;pc=1
4	GeMoMa	exon	61120059	61120124	.	-	.	ID=nbis-exon-185504;Parent=PASSSERD05667.4;de=true;minCov=488;pc=1
4	GeMoMa	exon	61121435	61121523	.	-	.	ID=nbis-exon-185505;Parent=PASSSERD05667.4;de=true;minCov=488;pc=1
4	GeMoMa	exon	61121884	61121954	.	-	.	ID=nbis-exon-185506;Parent=PASSSERD05667.4;de=true;minCov=488;pc=1
4	GeMoMa	exon	61122534	61122651	.	-	.	ID=nbis-exon-185507;Parent=PASSSERD05667.4;de=true;minCov=488;pc=1
4	GeMoMa	exon	61124291	61124393	.	-	.	ID=nbis-exon-185508;Parent=PASSSERD05667.4;de=true;minCov=488;pc=1
4	GeMoMa	exon	61125440	61125579	.	-	.	ID=nbis-exon-185509;Parent=PASSSERD05667.4;de=true;minCov=488;pc=1
4	GeMoMa	exon	61131005	61131251	.	-	.	ID=nbis-exon-185510;Parent=PASSSERD05667.4;de=true;minCov=488;pc=1
4	GeMoMa	CDS	61116251	61116388	.	-	0	ID=cds-170118;Parent=PASSSERD05667.4;ae=true;minCov=555;pc=1
4	GeMoMa	CDS	61116792	61116851	.	-	0	ID=cds-170117;Parent=PASSSERD05667.4;ae=true;de=true;minCov=838;pc=1
4	GeMoMa	CDS	61117106	61117187	.	-	1	ID=cds-170116;Parent=PASSSERD05667.4;ae=true;de=true;minCov=728;pc=1
4	GeMoMa	CDS	61117626	61117681	.	-	0	ID=cds-170115;Parent=PASSSERD05667.4;ae=true;de=true;minCov=645;pc=1
4	GeMoMa	CDS	61118019	61118127	.	-	1	ID=cds-170114;Parent=PASSSERD05667.4;ae=true;de=true;minCov=725;pc=1
4	GeMoMa	CDS	61119007	61119505	.	-	2	ID=cds-170113;Parent=PASSSERD05667.4;ae=true;de=true;minCov=536;pc=1
4	GeMoMa	CDS	61120059	61120124	.	-	2	ID=cds-170112;Parent=PASSSERD05667.4;ae=true;de=true;minCov=572;pc=1
4	GeMoMa	CDS	61121435	61121523	.	-	1	ID=cds-170111;Parent=PASSSERD05667.4;ae=true;de=true;minCov=700;pc=1
4	GeMoMa	CDS	61121884	61121954	.	-	0	ID=cds-170110;Parent=PASSSERD05667.4;ae=true;de=true;minCov=681;pc=1
4	GeMoMa	CDS	61122534	61122651	.	-	1	ID=cds-170109;Parent=PASSSERD05667.4;ae=true;de=true;minCov=623;pc=1
4	GeMoMa	CDS	61124291	61124393	.	-	2	ID=cds-170108;Parent=PASSSERD05667.4;ae=true;de=true;minCov=552;pc=1
4	GeMoMa	CDS	61125440	61125575	.	-	0	ID=cds-170107;Parent=PASSSERD05667.4;de=true;minCov=488;pc=1
4	AnnotationFinalizer_	five_prime_UTR	61125576	61125579	.	-	.	ID=five_prime_utr-21093;Parent=PASSSERD05667.4
4	AnnotationFinalizer_	five_prime_UTR	61131005	61131251	.	-	.	ID=five_prime_utr-21092;Parent=PASSSERD05667.4
4	AnnotationFinalizer_	three_prime_UTR	61110951	61111622	.	-	.	ID=three_prime_utr-17172;Parent=PASSSERD05667.4
4	AnnotationFinalizer_	three_prime_UTR	61111888	61116250	.	-	.	ID=three_prime_utr-17171;Parent=PASSSERD05667.4
4	GAF	gene	61199231	61208524	.	+	.	ID=PASSSERD05668;combinedEvidence=4;complete=1;maxEvidence=4;maxTie=1.0;transcripts=1
4	GeMoMa	mRNA	61199231	61208524	2595	+	.	ID=PASSSERD05668.1;Parent=PASSSERD05668;aa=508;alternative="montanus_gene-TNIP2,onychos_gene-TNIP2,pyrgi_gene-TNIP2";avgCov=1710.4213;bestScore=2595;ce=6;evidence=4;iAA=1;lpm=508;maxGap=0;maxScore=2595;minCov=788;minSplitReads=1020;nps=0;oldID=passerold_transcript:ENSPDOT00000006764_R0;pAA=1;prediction=0;raa=508;rce=6;ref-gene=passerold_gene:ENSPDOG00000004525;start=M;stop=*;sumWeight=3.6;tae=1;tde=1;tie=1;tpc=1
4	GeMoMa	exon	61199231	61200260	.	+	.	ID=nbis-exon-185511;Parent=PASSSERD05668.1;de=true;minCov=788;pc=1
4	GeMoMa	exon	61202287	61202592	.	+	.	ID=nbis-exon-185512;Parent=PASSSERD05668.1;de=true;minCov=788;pc=1
4	GeMoMa	exon	61204294	61204377	.	+	.	ID=nbis-exon-185513;Parent=PASSSERD05668.1;de=true;minCov=788;pc=1
4	GeMoMa	exon	61204899	61205180	.	+	.	ID=nbis-exon-185514;Parent=PASSSERD05668.1;de=true;minCov=788;pc=1
4	GeMoMa	exon	61205546	61205665	.	+	.	ID=nbis-exon-185515;Parent=PASSSERD05668.1;de=true;minCov=788;pc=1
4	GeMoMa	exon	61206141	61208524	.	+	.	ID=nbis-exon-185516;Parent=PASSSERD05668.1;de=true;minCov=788;pc=1
4	GeMoMa	CDS	61199811	61200260	.	+	0	ID=cds-170119;Parent=PASSSERD05668.1;de=true;minCov=788;pc=1
4	GeMoMa	CDS	61202287	61202592	.	+	0	ID=cds-170120;Parent=PASSSERD05668.1;ae=true;de=true;minCov=1253;pc=1
4	GeMoMa	CDS	61204294	61204377	.	+	0	ID=cds-170121;Parent=PASSSERD05668.1;ae=true;de=true;minCov=1251;pc=1
4	GeMoMa	CDS	61204899	61205180	.	+	0	ID=cds-170122;Parent=PASSSERD05668.1;ae=true;de=true;minCov=1317;pc=1
4	GeMoMa	CDS	61205546	61205665	.	+	0	ID=cds-170123;Parent=PASSSERD05668.1;ae=true;de=true;minCov=1759;pc=1
4	GeMoMa	CDS	61206141	61206422	.	+	0	ID=cds-170124;Parent=PASSSERD05668.1;ae=true;minCov=2027;pc=1
4	AnnotationFinalizer_	five_prime_UTR	61199231	61199810	.	+	.	ID=five_prime_utr-21094;Parent=PASSSERD05668.1
4	AnnotationFinalizer_	three_prime_UTR	61206423	61208524	.	+	.	ID=three_prime_utr-17173;Parent=PASSSERD05668.1
4	GAF	gene	61246831	61292788	.	-	.	ID=PASSSERD05669;combinedEvidence=4;complete=4;maxEvidence=3;maxTie=1.0;transcripts=4
4	GeMoMa	mRNA	61246831	61292788	7261	-	.	ID=PASSSERD05669.1;Parent=PASSSERD05669;aa=1381;alternative="onychos_gene-FAM193A,pyrgi_gene-FAM193A";avgCov=321.3917;bestScore=7261;ce=20;evidence=3;iAA=0.9993;lpm=1224;maxGap=0;maxScore=7264;minCov=172;minSplitReads=182;nps=0;oldID=montanus_rna-XM_039723941.1_R0;pAA=0.9993;prediction=0;raa=1381;rce=20;ref-gene=montanus_gene-FAM193A;start=M;stop=*;sumWeight=2.8;tae=1;tde=1;tie=1;tpc=1
4	GeMoMa	exon	61246831	61248019	.	-	.	ID=nbis-exon-185517;Parent=PASSSERD05669.1;de=true;minCov=207;pc=1
4	GeMoMa	exon	61250779	61250860	.	-	.	ID=nbis-exon-185518;Parent=PASSSERD05669.1;de=true;minCov=207;pc=1
4	GeMoMa	exon	61253768	61254611	.	-	.	ID=nbis-exon-185519;Parent=PASSSERD05669.1;de=true;minCov=207;pc=1
4	GeMoMa	exon	61256483	61256713	.	-	.	ID=nbis-exon-185520;Parent=PASSSERD05669.1;de=true;minCov=207;pc=1
4	GeMoMa	exon	61258234	61258420	.	-	.	ID=nbis-exon-185521;Parent=PASSSERD05669.1;de=true;minCov=207;pc=1
4	GeMoMa	exon	61260303	61260585	.	-	.	ID=nbis-exon-185522;Parent=PASSSERD05669.1;de=true;minCov=207;pc=1
4	GeMoMa	exon	61260930	61261202	.	-	.	ID=nbis-exon-185523;Parent=PASSSERD05669.1;de=true;minCov=207;pc=1
4	GeMoMa	exon	61262400	61262598	.	-	.	ID=nbis-exon-185524;Parent=PASSSERD05669.1;de=true;minCov=207;pc=1
4	GeMoMa	exon	61264579	61264830	.	-	.	ID=nbis-exon-185525;Parent=PASSSERD05669.1;de=true;minCov=207;pc=1
4	GeMoMa	exon	61267722	61267901	.	-	.	ID=nbis-exon-185526;Parent=PASSSERD05669.1;de=true;minCov=207;pc=1
4	GeMoMa	exon	61268008	61268161	.	-	.	ID=nbis-exon-185527;Parent=PASSSERD05669.1;de=true;minCov=207;pc=1
4	GeMoMa	exon	61270073	61270315	.	-	.	ID=nbis-exon-185528;Parent=PASSSERD05669.1;de=true;minCov=207;pc=1
4	GeMoMa	exon	61270469	61270581	.	-	.	ID=nbis-exon-185529;Parent=PASSSERD05669.1;de=true;minCov=207;pc=1
4	GeMoMa	exon	61272141	61272218	.	-	.	ID=nbis-exon-185530;Parent=PASSSERD05669.1;de=true;minCov=207;pc=1
4	GeMoMa	exon	61276986	61277130	.	-	.	ID=nbis-exon-185531;Parent=PASSSERD05669.1;de=true;minCov=207;pc=1
4	GeMoMa	exon	61281407	61281531	.	-	.	ID=nbis-exon-185532;Parent=PASSSERD05669.1;de=true;minCov=207;pc=1
4	GeMoMa	exon	61284727	61284961	.	-	.	ID=nbis-exon-185533;Parent=PASSSERD05669.1;de=true;minCov=207;pc=1
4	GeMoMa	exon	61287044	61287211	.	-	.	ID=nbis-exon-185534;Parent=PASSSERD05669.1;de=true;minCov=207;pc=1
4	GeMoMa	exon	61287461	61287627	.	-	.	ID=nbis-exon-185535;Parent=PASSSERD05669.1;de=true;minCov=207;pc=1
4	GeMoMa	exon	61289833	61290078	.	-	.	ID=nbis-exon-185536;Parent=PASSSERD05669.1;de=true;minCov=207;pc=1
4	GeMoMa	exon	61292719	61292788	.	-	.	ID=nbis-exon-185537;Parent=PASSSERD05669.1;de=true;minCov=207;pc=1
4	GeMoMa	CDS	61247926	61248019	.	-	1	ID=cds-170144;Parent=PASSSERD05669.1;ae=true;minCov=518;pc=1
4	GeMoMa	CDS	61250779	61250860	.	-	2	ID=cds-170143;Parent=PASSSERD05669.1;ae=true;de=true;minCov=471;pc=1
4	GeMoMa	CDS	61253768	61254611	.	-	0	ID=cds-170142;Parent=PASSSERD05669.1;ae=true;de=true;minCov=394;pc=1
4	GeMoMa	CDS	61256483	61256713	.	-	0	ID=cds-170141;Parent=PASSSERD05669.1;ae=true;de=true;minCov=347;pc=1
4	GeMoMa	CDS	61258234	61258420	.	-	1	ID=cds-170140;Parent=PASSSERD05669.1;ae=true;de=true;minCov=290;pc=1
4	GeMoMa	CDS	61260303	61260585	.	-	2	ID=cds-170139;Parent=PASSSERD05669.1;ae=true;de=true;minCov=183;pc=1
4	GeMoMa	CDS	61260930	61261202	.	-	2	ID=cds-170138;Parent=PASSSERD05669.1;ae=true;de=true;minCov=172;pc=1
4	GeMoMa	CDS	61262400	61262598	.	-	0	ID=cds-170137;Parent=PASSSERD05669.1;ae=true;de=true;minCov=233;pc=1
4	GeMoMa	CDS	61264579	61264830	.	-	0	ID=cds-170136;Parent=PASSSERD05669.1;ae=true;de=true;minCov=264;pc=1
4	GeMoMa	CDS	61267722	61267901	.	-	0	ID=cds-170135;Parent=PASSSERD05669.1;ae=true;de=true;minCov=239;pc=1
4	GeMoMa	CDS	61268008	61268161	.	-	1	ID=cds-170134;Parent=PASSSERD05669.1;ae=true;de=true;minCov=199;pc=1
4	GeMoMa	CDS	61270073	61270315	.	-	1	ID=cds-170133;Parent=PASSSERD05669.1;ae=true;de=true;minCov=192;pc=1
4	GeMoMa	CDS	61270469	61270581	.	-	0	ID=cds-170132;Parent=PASSSERD05669.1;ae=true;de=true;minCov=206;pc=1
4	GeMoMa	CDS	61272141	61272218	.	-	0	ID=cds-170131;Parent=PASSSERD05669.1;ae=true;de=true;minCov=197;pc=1
4	GeMoMa	CDS	61276986	61277130	.	-	1	ID=cds-170130;Parent=PASSSERD05669.1;ae=true;de=true;minCov=197;pc=1
4	GeMoMa	CDS	61281407	61281531	.	-	0	ID=cds-170129;Parent=PASSSERD05669.1;ae=true;de=true;minCov=174;pc=1
4	GeMoMa	CDS	61284727	61284961	.	-	1	ID=cds-170128;Parent=PASSSERD05669.1;ae=true;de=true;minCov=176;pc=1
4	GeMoMa	CDS	61287044	61287211	.	-	1	ID=cds-170127;Parent=PASSSERD05669.1;ae=true;de=true;minCov=225;pc=1
4	GeMoMa	CDS	61287461	61287627	.	-	0	ID=cds-170126;Parent=PASSSERD05669.1;ae=true;de=true;minCov=220;pc=1
4	GeMoMa	CDS	61289833	61289922	.	-	0	ID=cds-170125;Parent=PASSSERD05669.1;de=true;minCov=207;pc=1
4	AnnotationFinalizer_	five_prime_UTR	61289923	61290078	.	-	.	ID=five_prime_utr-21096;Parent=PASSSERD05669.1
4	AnnotationFinalizer_	five_prime_UTR	61292719	61292788	.	-	.	ID=five_prime_utr-21095;Parent=PASSSERD05669.1
4	AnnotationFinalizer_	three_prime_UTR	61246831	61247925	.	-	.	ID=three_prime_utr-17174;Parent=PASSSERD05669.1
4	GeMoMa	mRNA	61246831	61292788	7124	-	.	ID=PASSSERD05669.2;Parent=PASSSERD05669;aa=1355;alternative="onychos_gene-FAM193A,pyrgi_gene-FAM193A";avgCov=323.4507;bestScore=7124;ce=19;evidence=3;iAA=0.9993;lpm=1198;maxGap=0;maxScore=7127;minCov=172;minSplitReads=15;nps=0;oldID=montanus_rna-XM_039723940.1_R0;pAA=0.9993;prediction=0;raa=1355;rce=19;ref-gene=montanus_gene-FAM193A;start=M;stop=*;sumWeight=2.8;tae=1;tde=1;tie=1;tpc=1
4	GeMoMa	exon	61246831	61248019	.	-	.	ID=nbis-exon-185538;Parent=PASSSERD05669.2;de=true;minCov=207;pc=1
4	GeMoMa	exon	61250779	61250860	.	-	.	ID=nbis-exon-185539;Parent=PASSSERD05669.2;de=true;minCov=207;pc=1
4	GeMoMa	exon	61253768	61254611	.	-	.	ID=nbis-exon-185540;Parent=PASSSERD05669.2;de=true;minCov=207;pc=1
4	GeMoMa	exon	61256483	61256713	.	-	.	ID=nbis-exon-185541;Parent=PASSSERD05669.2;de=true;minCov=207;pc=1
4	GeMoMa	exon	61258234	61258420	.	-	.	ID=nbis-exon-185542;Parent=PASSSERD05669.2;de=true;minCov=207;pc=1
4	GeMoMa	exon	61260303	61260585	.	-	.	ID=nbis-exon-185543;Parent=PASSSERD05669.2;de=true;minCov=207;pc=1
4	GeMoMa	exon	61260930	61261202	.	-	.	ID=nbis-exon-185544;Parent=PASSSERD05669.2;de=true;minCov=207;pc=1
4	GeMoMa	exon	61262400	61262598	.	-	.	ID=nbis-exon-185545;Parent=PASSSERD05669.2;de=true;minCov=207;pc=1
4	GeMoMa	exon	61264579	61264830	.	-	.	ID=nbis-exon-185546;Parent=PASSSERD05669.2;de=true;minCov=207;pc=1
4	GeMoMa	exon	61267722	61267901	.	-	.	ID=nbis-exon-185547;Parent=PASSSERD05669.2;de=true;minCov=207;pc=1
4	GeMoMa	exon	61268008	61268161	.	-	.	ID=nbis-exon-185548;Parent=PASSSERD05669.2;de=true;minCov=207;pc=1
4	GeMoMa	exon	61270073	61270315	.	-	.	ID=nbis-exon-185549;Parent=PASSSERD05669.2;de=true;minCov=207;pc=1
4	GeMoMa	exon	61270469	61270581	.	-	.	ID=nbis-exon-185550;Parent=PASSSERD05669.2;de=true;minCov=207;pc=1
4	GeMoMa	exon	61276986	61277130	.	-	.	ID=nbis-exon-185551;Parent=PASSSERD05669.2;de=true;minCov=207;pc=1
4	GeMoMa	exon	61281407	61281531	.	-	.	ID=nbis-exon-185552;Parent=PASSSERD05669.2;de=true;minCov=207;pc=1
4	GeMoMa	exon	61284727	61284961	.	-	.	ID=nbis-exon-185553;Parent=PASSSERD05669.2;de=true;minCov=207;pc=1
4	GeMoMa	exon	61287044	61287211	.	-	.	ID=nbis-exon-185554;Parent=PASSSERD05669.2;de=true;minCov=207;pc=1
4	GeMoMa	exon	61287461	61287627	.	-	.	ID=nbis-exon-185555;Parent=PASSSERD05669.2;de=true;minCov=207;pc=1
4	GeMoMa	exon	61289833	61290078	.	-	.	ID=nbis-exon-185556;Parent=PASSSERD05669.2;de=true;minCov=207;pc=1
4	GeMoMa	exon	61292719	61292788	.	-	.	ID=nbis-exon-185557;Parent=PASSSERD05669.2;de=true;minCov=207;pc=1
4	GeMoMa	CDS	61247926	61248019	.	-	1	ID=cds-170163;Parent=PASSSERD05669.2;ae=true;minCov=518;pc=1
4	GeMoMa	CDS	61250779	61250860	.	-	2	ID=cds-170162;Parent=PASSSERD05669.2;ae=true;de=true;minCov=471;pc=1
4	GeMoMa	CDS	61253768	61254611	.	-	0	ID=cds-170161;Parent=PASSSERD05669.2;ae=true;de=true;minCov=394;pc=1
4	GeMoMa	CDS	61256483	61256713	.	-	0	ID=cds-170160;Parent=PASSSERD05669.2;ae=true;de=true;minCov=347;pc=1
4	GeMoMa	CDS	61258234	61258420	.	-	1	ID=cds-170159;Parent=PASSSERD05669.2;ae=true;de=true;minCov=290;pc=1
4	GeMoMa	CDS	61260303	61260585	.	-	2	ID=cds-170158;Parent=PASSSERD05669.2;ae=true;de=true;minCov=183;pc=1
4	GeMoMa	CDS	61260930	61261202	.	-	2	ID=cds-170157;Parent=PASSSERD05669.2;ae=true;de=true;minCov=172;pc=1
4	GeMoMa	CDS	61262400	61262598	.	-	0	ID=cds-170156;Parent=PASSSERD05669.2;ae=true;de=true;minCov=233;pc=1
4	GeMoMa	CDS	61264579	61264830	.	-	0	ID=cds-170155;Parent=PASSSERD05669.2;ae=true;de=true;minCov=264;pc=1
4	GeMoMa	CDS	61267722	61267901	.	-	0	ID=cds-170154;Parent=PASSSERD05669.2;ae=true;de=true;minCov=239;pc=1
4	GeMoMa	CDS	61268008	61268161	.	-	1	ID=cds-170153;Parent=PASSSERD05669.2;ae=true;de=true;minCov=199;pc=1
4	GeMoMa	CDS	61270073	61270315	.	-	1	ID=cds-170152;Parent=PASSSERD05669.2;ae=true;de=true;minCov=192;pc=1
4	GeMoMa	CDS	61270469	61270581	.	-	0	ID=cds-170151;Parent=PASSSERD05669.2;ae=true;de=true;minCov=206;pc=1
4	GeMoMa	CDS	61276986	61277130	.	-	1	ID=cds-170150;Parent=PASSSERD05669.2;ae=true;de=true;minCov=197;pc=1
4	GeMoMa	CDS	61281407	61281531	.	-	0	ID=cds-170149;Parent=PASSSERD05669.2;ae=true;de=true;minCov=174;pc=1
4	GeMoMa	CDS	61284727	61284961	.	-	1	ID=cds-170148;Parent=PASSSERD05669.2;ae=true;de=true;minCov=176;pc=1
4	GeMoMa	CDS	61287044	61287211	.	-	1	ID=cds-170147;Parent=PASSSERD05669.2;ae=true;de=true;minCov=225;pc=1
4	GeMoMa	CDS	61287461	61287627	.	-	0	ID=cds-170146;Parent=PASSSERD05669.2;ae=true;de=true;minCov=220;pc=1
4	GeMoMa	CDS	61289833	61289922	.	-	0	ID=cds-170145;Parent=PASSSERD05669.2;de=true;minCov=207;pc=1
4	AnnotationFinalizer_	five_prime_UTR	61289923	61290078	.	-	.	ID=five_prime_utr-21098;Parent=PASSSERD05669.2
4	AnnotationFinalizer_	five_prime_UTR	61292719	61292788	.	-	.	ID=five_prime_utr-21097;Parent=PASSSERD05669.2
4	AnnotationFinalizer_	three_prime_UTR	61246831	61247925	.	-	.	ID=three_prime_utr-17175;Parent=PASSSERD05669.2
4	GeMoMa	mRNA	61246831	61292788	7397	-	.	ID=PASSSERD05669.3;Parent=PASSSERD05669;aa=1408;alternative="onychos_gene-FAM193A";avgCov=315.3996;bestScore=7397;ce=21;evidence=2;iAA=0.9979;lpm=1251;maxGap=0;maxScore=7414;minCov=6;minSplitReads=0;nps=0;oldID=montanus_rna-XM_039723942.1_R0;pAA=0.9993;prediction=0;raa=1408;rce=21;ref-gene=montanus_gene-FAM193A;start=M;stop=*;sumWeight=1.8;tae=0.95;tde=0.95;tie=0.9;tpc=1
4	GeMoMa	exon	61246831	61248019	.	-	.	ID=nbis-exon-185558;Parent=PASSSERD05669.3;de=true;minCov=207;pc=1
4	GeMoMa	exon	61250779	61250860	.	-	.	ID=nbis-exon-185559;Parent=PASSSERD05669.3;de=true;minCov=207;pc=1
4	GeMoMa	exon	61253768	61254611	.	-	.	ID=nbis-exon-185560;Parent=PASSSERD05669.3;de=true;minCov=207;pc=1
4	GeMoMa	exon	61256483	61256713	.	-	.	ID=nbis-exon-185561;Parent=PASSSERD05669.3;de=true;minCov=207;pc=1
4	GeMoMa	exon	61258234	61258420	.	-	.	ID=nbis-exon-185562;Parent=PASSSERD05669.3;de=true;minCov=207;pc=1
4	GeMoMa	exon	61260303	61260585	.	-	.	ID=nbis-exon-185563;Parent=PASSSERD05669.3;de=true;minCov=207;pc=1
4	GeMoMa	exon	61260930	61261202	.	-	.	ID=nbis-exon-185564;Parent=PASSSERD05669.3;de=true;minCov=207;pc=1
4	GeMoMa	exon	61262400	61262598	.	-	.	ID=nbis-exon-185565;Parent=PASSSERD05669.3;de=true;minCov=207;pc=1
4	GeMoMa	exon	61264579	61264830	.	-	.	ID=nbis-exon-185566;Parent=PASSSERD05669.3;de=true;minCov=207;pc=1
4	GeMoMa	exon	61267722	61267901	.	-	.	ID=nbis-exon-185567;Parent=PASSSERD05669.3;de=true;minCov=207;pc=1
4	GeMoMa	exon	61268008	61268161	.	-	.	ID=nbis-exon-185568;Parent=PASSSERD05669.3;de=true;minCov=207;pc=1
4	GeMoMa	exon	61270073	61270315	.	-	.	ID=nbis-exon-185569;Parent=PASSSERD05669.3;de=true;minCov=207;pc=1
4	GeMoMa	exon	61270469	61270581	.	-	.	ID=nbis-exon-185570;Parent=PASSSERD05669.3;de=true;minCov=207;pc=1
4	GeMoMa	exon	61270867	61270947	.	-	.	ID=nbis-exon-185571;Parent=PASSSERD05669.3;de=true;minCov=207;pc=1
4	GeMoMa	exon	61272141	61272218	.	-	.	ID=nbis-exon-185572;Parent=PASSSERD05669.3;de=true;minCov=207;pc=1
4	GeMoMa	exon	61276986	61277130	.	-	.	ID=nbis-exon-185573;Parent=PASSSERD05669.3;de=true;minCov=207;pc=1
4	GeMoMa	exon	61281407	61281531	.	-	.	ID=nbis-exon-185574;Parent=PASSSERD05669.3;de=true;minCov=207;pc=1
4	GeMoMa	exon	61284727	61284961	.	-	.	ID=nbis-exon-185575;Parent=PASSSERD05669.3;de=true;minCov=207;pc=1
4	GeMoMa	exon	61287044	61287211	.	-	.	ID=nbis-exon-185576;Parent=PASSSERD05669.3;de=true;minCov=207;pc=1
4	GeMoMa	exon	61287461	61287627	.	-	.	ID=nbis-exon-185577;Parent=PASSSERD05669.3;de=true;minCov=207;pc=1
4	GeMoMa	exon	61289833	61290078	.	-	.	ID=nbis-exon-185578;Parent=PASSSERD05669.3;de=true;minCov=207;pc=1
4	GeMoMa	exon	61292719	61292788	.	-	.	ID=nbis-exon-185579;Parent=PASSSERD05669.3;de=true;minCov=207;pc=1
4	GeMoMa	CDS	61247926	61248019	.	-	1	ID=cds-170184;Parent=PASSSERD05669.3;ae=true;minCov=518;pc=1
4	GeMoMa	CDS	61250779	61250860	.	-	2	ID=cds-170183;Parent=PASSSERD05669.3;ae=true;de=true;minCov=471;pc=1
4	GeMoMa	CDS	61253768	61254611	.	-	0	ID=cds-170182;Parent=PASSSERD05669.3;ae=true;de=true;minCov=394;pc=1
4	GeMoMa	CDS	61256483	61256713	.	-	0	ID=cds-170181;Parent=PASSSERD05669.3;ae=true;de=true;minCov=347;pc=1
4	GeMoMa	CDS	61258234	61258420	.	-	1	ID=cds-170180;Parent=PASSSERD05669.3;ae=true;de=true;minCov=290;pc=1
4	GeMoMa	CDS	61260303	61260585	.	-	2	ID=cds-170179;Parent=PASSSERD05669.3;ae=true;de=true;minCov=183;pc=1
4	GeMoMa	CDS	61260930	61261202	.	-	2	ID=cds-170178;Parent=PASSSERD05669.3;ae=true;de=true;minCov=172;pc=1
4	GeMoMa	CDS	61262400	61262598	.	-	0	ID=cds-170177;Parent=PASSSERD05669.3;ae=true;de=true;minCov=233;pc=1
4	GeMoMa	CDS	61264579	61264830	.	-	0	ID=cds-170176;Parent=PASSSERD05669.3;ae=true;de=true;minCov=264;pc=1
4	GeMoMa	CDS	61267722	61267901	.	-	0	ID=cds-170175;Parent=PASSSERD05669.3;ae=true;de=true;minCov=239;pc=1
4	GeMoMa	CDS	61268008	61268161	.	-	1	ID=cds-170174;Parent=PASSSERD05669.3;ae=true;de=true;minCov=199;pc=1
4	GeMoMa	CDS	61270073	61270315	.	-	1	ID=cds-170173;Parent=PASSSERD05669.3;ae=true;de=true;minCov=192;pc=1
4	GeMoMa	CDS	61270469	61270581	.	-	0	ID=cds-170172;Parent=PASSSERD05669.3;ae=true;de=true;minCov=206;pc=1
4	GeMoMa	CDS	61270867	61270947	.	-	0	ID=cds-170171;Parent=PASSSERD05669.3;ae=false;de=false;minCov=6;pc=1
4	GeMoMa	CDS	61272141	61272218	.	-	0	ID=cds-170170;Parent=PASSSERD05669.3;ae=true;de=true;minCov=197;pc=1
4	GeMoMa	CDS	61276986	61277130	.	-	1	ID=cds-170169;Parent=PASSSERD05669.3;ae=true;de=true;minCov=197;pc=1
4	GeMoMa	CDS	61281407	61281531	.	-	0	ID=cds-170168;Parent=PASSSERD05669.3;ae=true;de=true;minCov=174;pc=1
4	GeMoMa	CDS	61284727	61284961	.	-	1	ID=cds-170167;Parent=PASSSERD05669.3;ae=true;de=true;minCov=176;pc=1
4	GeMoMa	CDS	61287044	61287211	.	-	1	ID=cds-170166;Parent=PASSSERD05669.3;ae=true;de=true;minCov=225;pc=1
4	GeMoMa	CDS	61287461	61287627	.	-	0	ID=cds-170165;Parent=PASSSERD05669.3;ae=true;de=true;minCov=220;pc=1
4	GeMoMa	CDS	61289833	61289922	.	-	0	ID=cds-170164;Parent=PASSSERD05669.3;de=true;minCov=207;pc=1
4	AnnotationFinalizer_	five_prime_UTR	61289923	61290078	.	-	.	ID=five_prime_utr-21100;Parent=PASSSERD05669.3
4	AnnotationFinalizer_	five_prime_UTR	61292719	61292788	.	-	.	ID=five_prime_utr-21099;Parent=PASSSERD05669.3
4	AnnotationFinalizer_	three_prime_UTR	61246831	61247925	.	-	.	ID=three_prime_utr-17176;Parent=PASSSERD05669.3
4	GeMoMa	mRNA	61246831	61292788	6308	-	.	ID=PASSSERD05669.4;Parent=PASSSERD05669;aa=1216;avgCov=331.682;bestScore=6308;ce=17;evidence=1;iAA=0.9705;lpm=1157;maxGap=37;maxScore=6587;minCov=172;minSplitReads=182;nps=0;oldID=passerold_transcript:ENSPDOT00000006862_R0;pAA=0.9705;prediction=0;raa=1253;rce=17;ref-gene=passerold_gene:ENSPDOG00000004554;start=M;stop=*;sumWeight=0.8;tae=1;tde=1;tie=1;tpc=1
4	GeMoMa	exon	61246831	61248019	.	-	.	ID=nbis-exon-185580;Parent=PASSSERD05669.4;de=true;minCov=176;pc=1
4	GeMoMa	exon	61250779	61250860	.	-	.	ID=nbis-exon-185581;Parent=PASSSERD05669.4;de=true;minCov=176;pc=1
4	GeMoMa	exon	61253768	61254611	.	-	.	ID=nbis-exon-185582;Parent=PASSSERD05669.4;de=true;minCov=176;pc=1
4	GeMoMa	exon	61256483	61256713	.	-	.	ID=nbis-exon-185583;Parent=PASSSERD05669.4;de=true;minCov=176;pc=1
4	GeMoMa	exon	61258234	61258420	.	-	.	ID=nbis-exon-185584;Parent=PASSSERD05669.4;de=true;minCov=176;pc=1
4	GeMoMa	exon	61260303	61260585	.	-	.	ID=nbis-exon-185585;Parent=PASSSERD05669.4;de=true;minCov=176;pc=1
4	GeMoMa	exon	61260930	61261202	.	-	.	ID=nbis-exon-185586;Parent=PASSSERD05669.4;de=true;minCov=176;pc=1
4	GeMoMa	exon	61262400	61262598	.	-	.	ID=nbis-exon-185587;Parent=PASSSERD05669.4;de=true;minCov=176;pc=1
4	GeMoMa	exon	61264579	61264830	.	-	.	ID=nbis-exon-185588;Parent=PASSSERD05669.4;de=true;minCov=176;pc=1
4	GeMoMa	exon	61267722	61267901	.	-	.	ID=nbis-exon-185589;Parent=PASSSERD05669.4;de=true;minCov=176;pc=1
4	GeMoMa	exon	61268008	61268161	.	-	.	ID=nbis-exon-185590;Parent=PASSSERD05669.4;de=true;minCov=176;pc=1
4	GeMoMa	exon	61270073	61270315	.	-	.	ID=nbis-exon-185591;Parent=PASSSERD05669.4;de=true;minCov=176;pc=1
4	GeMoMa	exon	61270469	61270581	.	-	.	ID=nbis-exon-185592;Parent=PASSSERD05669.4;de=true;minCov=176;pc=1
4	GeMoMa	exon	61272141	61272218	.	-	.	ID=nbis-exon-185593;Parent=PASSSERD05669.4;de=true;minCov=176;pc=1
4	GeMoMa	exon	61276986	61277130	.	-	.	ID=nbis-exon-185594;Parent=PASSSERD05669.4;de=true;minCov=176;pc=1
4	GeMoMa	exon	61281407	61281531	.	-	.	ID=nbis-exon-185595;Parent=PASSSERD05669.4;de=true;minCov=176;pc=1
4	GeMoMa	exon	61284727	61284961	.	-	.	ID=nbis-exon-185596;Parent=PASSSERD05669.4;de=true;minCov=176;pc=1
4	GeMoMa	exon	61287044	61287211	.	-	.	ID=nbis-exon-185597;Parent=PASSSERD05669.4;de=true;minCov=176;pc=1
4	GeMoMa	exon	61287461	61287627	.	-	.	ID=nbis-exon-185598;Parent=PASSSERD05669.4;de=true;minCov=176;pc=1
4	GeMoMa	exon	61289833	61290078	.	-	.	ID=nbis-exon-185599;Parent=PASSSERD05669.4;de=true;minCov=176;pc=1
4	GeMoMa	exon	61292719	61292788	.	-	.	ID=nbis-exon-185600;Parent=PASSSERD05669.4;de=true;minCov=176;pc=1
4	GeMoMa	CDS	61247926	61248019	.	-	1	ID=cds-170201;Parent=PASSSERD05669.4;ae=true;minCov=518;pc=1
4	GeMoMa	CDS	61250779	61250860	.	-	2	ID=cds-170200;Parent=PASSSERD05669.4;ae=true;de=true;minCov=471;pc=1
4	GeMoMa	CDS	61253768	61254611	.	-	0	ID=cds-170199;Parent=PASSSERD05669.4;ae=true;de=true;minCov=394;pc=1
4	GeMoMa	CDS	61256483	61256713	.	-	0	ID=cds-170198;Parent=PASSSERD05669.4;ae=true;de=true;minCov=347;pc=1
4	GeMoMa	CDS	61258234	61258420	.	-	1	ID=cds-170197;Parent=PASSSERD05669.4;ae=true;de=true;minCov=290;pc=1
4	GeMoMa	CDS	61260303	61260585	.	-	2	ID=cds-170196;Parent=PASSSERD05669.4;ae=true;de=true;minCov=183;pc=1
4	GeMoMa	CDS	61260930	61261202	.	-	2	ID=cds-170195;Parent=PASSSERD05669.4;ae=true;de=true;minCov=172;pc=1
4	GeMoMa	CDS	61262400	61262598	.	-	0	ID=cds-170194;Parent=PASSSERD05669.4;ae=true;de=true;minCov=233;pc=1
4	GeMoMa	CDS	61264579	61264830	.	-	0	ID=cds-170193;Parent=PASSSERD05669.4;ae=true;de=true;minCov=264;pc=1
4	GeMoMa	CDS	61267722	61267901	.	-	0	ID=cds-170192;Parent=PASSSERD05669.4;ae=true;de=true;minCov=239;pc=1
4	GeMoMa	CDS	61268008	61268161	.	-	1	ID=cds-170191;Parent=PASSSERD05669.4;ae=true;de=true;minCov=199;pc=1
4	GeMoMa	CDS	61270073	61270315	.	-	1	ID=cds-170190;Parent=PASSSERD05669.4;ae=true;de=true;minCov=192;pc=1
4	GeMoMa	CDS	61270469	61270581	.	-	0	ID=cds-170189;Parent=PASSSERD05669.4;ae=true;de=true;minCov=206;pc=1
4	GeMoMa	CDS	61272141	61272218	.	-	0	ID=cds-170188;Parent=PASSSERD05669.4;ae=true;de=true;minCov=197;pc=1
4	GeMoMa	CDS	61276986	61277130	.	-	1	ID=cds-170187;Parent=PASSSERD05669.4;ae=true;de=true;minCov=197;pc=1
4	GeMoMa	CDS	61281407	61281531	.	-	0	ID=cds-170186;Parent=PASSSERD05669.4;ae=true;de=true;minCov=174;pc=1
4	GeMoMa	CDS	61284727	61284891	.	-	0	ID=cds-170185;Parent=PASSSERD05669.4;de=true;minCov=176;pc=1
4	AnnotationFinalizer_	five_prime_UTR	61284892	61284961	.	-	.	ID=five_prime_utr-21105;Parent=PASSSERD05669.4
4	AnnotationFinalizer_	five_prime_UTR	61287044	61287211	.	-	.	ID=five_prime_utr-21104;Parent=PASSSERD05669.4
4	AnnotationFinalizer_	five_prime_UTR	61287461	61287627	.	-	.	ID=five_prime_utr-21103;Parent=PASSSERD05669.4
4	AnnotationFinalizer_	five_prime_UTR	61289833	61290078	.	-	.	ID=five_prime_utr-21102;Parent=PASSSERD05669.4
4	AnnotationFinalizer_	five_prime_UTR	61292719	61292788	.	-	.	ID=five_prime_utr-21101;Parent=PASSSERD05669.4
4	AnnotationFinalizer_	three_prime_UTR	61246831	61247925	.	-	.	ID=three_prime_utr-17177;Parent=PASSSERD05669.4
4	GAF	gene	61352285	61368651	.	-	.	ID=PASSSERD05670;combinedEvidence=2;complete=2;maxEvidence=2;maxTie=1.0;transcripts=2
4	GeMoMa	mRNA	61352285	61368127	1377	-	.	ID=PASSSERD05670.2;Parent=PASSSERD05670;aa=282;avgCov=1560.1489;bestScore=1377;ce=8;evidence=1;iAA=0.9541;lpm=170;maxGap=1;maxScore=1455;minCov=26;minSplitReads=10;nps=0;oldID=onychos_rna-XM_041402862.1_R0;pAA=0.9753;prediction=0;raa=283;rce=8;ref-gene=onychos_gene-RNF4;start=M;stop=*;sumWeight=1.0;tae=1;tde=1;tie=1;tpc=1
4	GeMoMa	exon	61352285	61354988	.	-	.	ID=nbis-exon-185609;Parent=PASSSERD05670.2;de=true;minCov=26;pc=1
4	GeMoMa	exon	61355332	61355380	.	-	.	ID=nbis-exon-185610;Parent=PASSSERD05670.2;de=true;minCov=26;pc=1
4	GeMoMa	exon	61357965	61358130	.	-	.	ID=nbis-exon-185611;Parent=PASSSERD05670.2;de=true;minCov=26;pc=1
4	GeMoMa	exon	61359248	61359257	.	-	.	ID=nbis-exon-185612;Parent=PASSSERD05670.2;de=true;minCov=26;pc=1
4	GeMoMa	exon	61360494	61360573	.	-	.	ID=nbis-exon-185613;Parent=PASSSERD05670.2;de=true;minCov=26;pc=1
4	GeMoMa	exon	61361280	61361400	.	-	.	ID=nbis-exon-185614;Parent=PASSSERD05670.2;de=true;minCov=26;pc=1
4	GeMoMa	exon	61361865	61362028	.	-	.	ID=nbis-exon-185615;Parent=PASSSERD05670.2;de=true;minCov=26;pc=1
4	GeMoMa	exon	61367860	61368127	.	-	.	ID=nbis-exon-185616;Parent=PASSSERD05670.2;de=true;minCov=26;pc=1
4	GeMoMa	CDS	61354839	61354988	.	-	0	ID=cds-170216;Parent=PASSSERD05670.2;ae=true;minCov=1792;pc=1
4	GeMoMa	CDS	61355332	61355380	.	-	1	ID=cds-170215;Parent=PASSSERD05670.2;ae=true;de=true;minCov=1739;pc=1
4	GeMoMa	CDS	61357965	61358130	.	-	2	ID=cds-170214;Parent=PASSSERD05670.2;ae=true;de=true;minCov=1469;pc=1
4	GeMoMa	CDS	61359248	61359257	.	-	0	ID=cds-170213;Parent=PASSSERD05670.2;ae=true;de=true;minCov=1472;pc=1
4	GeMoMa	CDS	61360494	61360573	.	-	2	ID=cds-170212;Parent=PASSSERD05670.2;ae=true;de=true;minCov=1438;pc=1
4	GeMoMa	CDS	61361280	61361400	.	-	0	ID=cds-170211;Parent=PASSSERD05670.2;ae=true;de=true;minCov=1443;pc=1
4	GeMoMa	CDS	61361865	61362028	.	-	2	ID=cds-170210;Parent=PASSSERD05670.2;ae=true;de=true;minCov=915;pc=1
4	GeMoMa	CDS	61367860	61367965	.	-	0	ID=cds-170209;Parent=PASSSERD05670.2;de=true;minCov=26;pc=1
4	AnnotationFinalizer_	five_prime_UTR	61367966	61368127	.	-	.	ID=five_prime_utr-21108;Parent=PASSSERD05670.2
4	AnnotationFinalizer_	three_prime_UTR	61352285	61354838	.	-	.	ID=three_prime_utr-17179;Parent=PASSSERD05670.2
4	GeMoMa	mRNA	61352285	61368651	996	-	.	ID=PASSSERD05670.1;Parent=PASSSERD05670;aa=195;alternative="onychos_gene-RNF4";avgCov=1822.3231;bestScore=996;ce=7;evidence=2;iAA=1;lpm=195;maxGap=0;maxScore=996;minCov=1438;minSplitReads=1428;nps=0;oldID=montanus_rna-XM_039723874.1_R0;pAA=1;prediction=0;raa=195;rce=7;ref-gene=montanus_gene-RNF4;start=M;stop=*;sumWeight=1.8;tae=1;tde=1;tie=1;tpc=1
4	GeMoMa	exon	61352285	61354988	.	-	.	ID=nbis-exon-185601;Parent=PASSSERD05670.1;de=true;minCov=1706;pc=1
4	GeMoMa	exon	61355332	61355380	.	-	.	ID=nbis-exon-185602;Parent=PASSSERD05670.1;de=true;minCov=1706;pc=1
4	GeMoMa	exon	61357965	61358130	.	-	.	ID=nbis-exon-185603;Parent=PASSSERD05670.1;de=true;minCov=1706;pc=1
4	GeMoMa	exon	61359248	61359257	.	-	.	ID=nbis-exon-185604;Parent=PASSSERD05670.1;de=true;minCov=1706;pc=1
4	GeMoMa	exon	61360494	61360573	.	-	.	ID=nbis-exon-185605;Parent=PASSSERD05670.1;de=true;minCov=1706;pc=1
4	GeMoMa	exon	61361280	61361400	.	-	.	ID=nbis-exon-185606;Parent=PASSSERD05670.1;de=true;minCov=1706;pc=1
4	GeMoMa	exon	61361865	61362028	.	-	.	ID=nbis-exon-185607;Parent=PASSSERD05670.1;de=true;minCov=1706;pc=1
4	GeMoMa	exon	61368527	61368651	.	-	.	ID=nbis-exon-185608;Parent=PASSSERD05670.1;de=true;minCov=1706;pc=1
4	GeMoMa	CDS	61354839	61354988	.	-	0	ID=cds-170208;Parent=PASSSERD05670.1;ae=true;minCov=1792;pc=1
4	GeMoMa	CDS	61355332	61355380	.	-	1	ID=cds-170207;Parent=PASSSERD05670.1;ae=true;de=true;minCov=1739;pc=1
4	GeMoMa	CDS	61357965	61358130	.	-	2	ID=cds-170206;Parent=PASSSERD05670.1;ae=true;de=true;minCov=1469;pc=1
4	GeMoMa	CDS	61359248	61359257	.	-	0	ID=cds-170205;Parent=PASSSERD05670.1;ae=true;de=true;minCov=1472;pc=1
4	GeMoMa	CDS	61360494	61360573	.	-	2	ID=cds-170204;Parent=PASSSERD05670.1;ae=true;de=true;minCov=1438;pc=1
4	GeMoMa	CDS	61361280	61361400	.	-	0	ID=cds-170203;Parent=PASSSERD05670.1;ae=true;de=true;minCov=1443;pc=1
4	GeMoMa	CDS	61361865	61361873	.	-	0	ID=cds-170202;Parent=PASSSERD05670.1;de=true;minCov=1706;pc=1
4	AnnotationFinalizer_	five_prime_UTR	61361874	61362028	.	-	.	ID=five_prime_utr-21107;Parent=PASSSERD05670.1
4	AnnotationFinalizer_	five_prime_UTR	61368527	61368651	.	-	.	ID=five_prime_utr-21106;Parent=PASSSERD05670.1
4	AnnotationFinalizer_	three_prime_UTR	61352285	61354838	.	-	.	ID=three_prime_utr-17178;Parent=PASSSERD05670.1
4	GAF	gene	61372790	61425402	.	-	.	ID=PASSSERD05671;combinedEvidence=3;complete=1;maxEvidence=3;maxTie=1.0;transcripts=1
4	GeMoMa	mRNA	61372790	61425402	3467	-	.	ID=PASSSERD05671.1;Parent=PASSSERD05671;aa=695;alternative="onychos_gene-CFAP99,pyrgi_gene-CFAP99";avgCov=14.9775;bestScore=3467;ce=16;evidence=3;iAA=0.9871;lpm=267;maxGap=2;maxScore=3506;minCov=3;minSplitReads=4;nps=0;oldID=montanus_rna-XM_039723904.1_R0;pAA=0.9871;prediction=0;raa=693;rce=16;ref-gene=montanus_gene-CFAP99;start=M;stop=*;sumWeight=2.8;tae=1;tde=1;tie=1;tpc=1
4	GeMoMa	exon	61372790	61373339	.	-	.	ID=nbis-exon-185617;Parent=PASSSERD05671.1;de=true;minCov=4;pc=1
4	GeMoMa	exon	61373957	61374116	.	-	.	ID=nbis-exon-185618;Parent=PASSSERD05671.1;de=true;minCov=4;pc=1
4	GeMoMa	exon	61380660	61380865	.	-	.	ID=nbis-exon-185619;Parent=PASSSERD05671.1;de=true;minCov=4;pc=1
4	GeMoMa	exon	61383020	61383171	.	-	.	ID=nbis-exon-185620;Parent=PASSSERD05671.1;de=true;minCov=4;pc=1
4	GeMoMa	exon	61383967	61384108	.	-	.	ID=nbis-exon-185621;Parent=PASSSERD05671.1;de=true;minCov=4;pc=1
4	GeMoMa	exon	61385809	61386013	.	-	.	ID=nbis-exon-185622;Parent=PASSSERD05671.1;de=true;minCov=4;pc=1
4	GeMoMa	exon	61388285	61388373	.	-	.	ID=nbis-exon-185623;Parent=PASSSERD05671.1;de=true;minCov=4;pc=1
4	GeMoMa	exon	61392309	61392368	.	-	.	ID=nbis-exon-185624;Parent=PASSSERD05671.1;de=true;minCov=4;pc=1
4	GeMoMa	exon	61393304	61393369	.	-	.	ID=nbis-exon-185625;Parent=PASSSERD05671.1;de=true;minCov=4;pc=1
4	GeMoMa	exon	61396388	61396468	.	-	.	ID=nbis-exon-185626;Parent=PASSSERD05671.1;de=true;minCov=4;pc=1
4	GeMoMa	exon	61400712	61400892	.	-	.	ID=nbis-exon-185627;Parent=PASSSERD05671.1;de=true;minCov=4;pc=1
4	GeMoMa	exon	61403018	61403130	.	-	.	ID=nbis-exon-185628;Parent=PASSSERD05671.1;de=true;minCov=4;pc=1
4	GeMoMa	exon	61409049	61409143	.	-	.	ID=nbis-exon-185629;Parent=PASSSERD05671.1;de=true;minCov=4;pc=1
4	GeMoMa	exon	61411260	61411404	.	-	.	ID=nbis-exon-185630;Parent=PASSSERD05671.1;de=true;minCov=4;pc=1
4	GeMoMa	exon	61422268	61422395	.	-	.	ID=nbis-exon-185631;Parent=PASSSERD05671.1;de=true;minCov=4;pc=1
4	GeMoMa	exon	61425194	61425402	.	-	.	ID=nbis-exon-185632;Parent=PASSSERD05671.1;de=true;minCov=4;pc=1
4	GeMoMa	CDS	61373172	61373339	.	-	0	ID=cds-170232;Parent=PASSSERD05671.1;ae=true;minCov=3;pc=1
4	GeMoMa	CDS	61373957	61374116	.	-	1	ID=cds-170231;Parent=PASSSERD05671.1;ae=true;de=true;minCov=15;pc=1
4	GeMoMa	CDS	61380660	61380865	.	-	0	ID=cds-170230;Parent=PASSSERD05671.1;ae=true;de=true;minCov=13;pc=1
4	GeMoMa	CDS	61383020	61383171	.	-	2	ID=cds-170229;Parent=PASSSERD05671.1;ae=true;de=true;minCov=10;pc=1
4	GeMoMa	CDS	61383967	61384108	.	-	0	ID=cds-170228;Parent=PASSSERD05671.1;ae=true;de=true;minCov=13;pc=1
4	GeMoMa	CDS	61385809	61386013	.	-	1	ID=cds-170227;Parent=PASSSERD05671.1;ae=true;de=true;minCov=13;pc=1
4	GeMoMa	CDS	61388285	61388373	.	-	0	ID=cds-170226;Parent=PASSSERD05671.1;ae=true;de=true;minCov=9;pc=1
4	GeMoMa	CDS	61392309	61392368	.	-	0	ID=cds-170225;Parent=PASSSERD05671.1;ae=true;de=true;minCov=15;pc=1
4	GeMoMa	CDS	61393304	61393369	.	-	0	ID=cds-170224;Parent=PASSSERD05671.1;ae=true;de=true;minCov=10;pc=1
4	GeMoMa	CDS	61396388	61396468	.	-	0	ID=cds-170223;Parent=PASSSERD05671.1;ae=true;de=true;minCov=6;pc=1
4	GeMoMa	CDS	61400712	61400892	.	-	1	ID=cds-170222;Parent=PASSSERD05671.1;ae=true;de=true;minCov=7;pc=1
4	GeMoMa	CDS	61403018	61403130	.	-	0	ID=cds-170221;Parent=PASSSERD05671.1;ae=true;de=true;minCov=6;pc=1
4	GeMoMa	CDS	61409049	61409143	.	-	2	ID=cds-170220;Parent=PASSSERD05671.1;ae=true;de=true;minCov=7;pc=1
4	GeMoMa	CDS	61411260	61411404	.	-	0	ID=cds-170219;Parent=PASSSERD05671.1;ae=true;de=true;minCov=7;pc=1
4	GeMoMa	CDS	61422268	61422395	.	-	2	ID=cds-170218;Parent=PASSSERD05671.1;ae=true;de=true;minCov=5;pc=1
4	GeMoMa	CDS	61425194	61425287	.	-	0	ID=cds-170217;Parent=PASSSERD05671.1;de=true;minCov=4;pc=1
4	AnnotationFinalizer_	five_prime_UTR	61425288	61425402	.	-	.	ID=five_prime_utr-21109;Parent=PASSSERD05671.1
4	AnnotationFinalizer_	three_prime_UTR	61372790	61373171	.	-	.	ID=three_prime_utr-17180;Parent=PASSSERD05671.1
4	GAF	gene	61491234	61570641	.	+	.	ID=PASSSERD05672;combinedEvidence=1;complete=1;maxEvidence=1;maxTie=0.8;transcripts=1
4	GeMoMa	mRNA	61491234	61570641	1038	+	.	ID=PASSSERD05672.1;Parent=PASSSERD05672;aa=464;avgCov=237.4174;bestScore=2554;ce=11;evidence=1;iAA=0.4116;lpm=22;maxGap=62;maxScore=3063;minCov=2;minSplitReads=0;nps=0;oldID=onychos_rna-XM_041397845.1_R1;pAA=0.5595;prediction=1;raa=584;rce=11;ref-gene=onychos_gene-LOC121332412;start=M;stop=*;sumWeight=1.0;tae=0.9;tde=0.9;tie=0.8;tpc=1
4	GeMoMa	exon	61491234	61491511	.	+	.	ID=nbis-exon-185633;Parent=PASSSERD05672.1;de=false;minCov=2;pc=1
4	GeMoMa	exon	61509821	61509958	.	+	.	ID=nbis-exon-185634;Parent=PASSSERD05672.1;de=false;minCov=2;pc=1
4	GeMoMa	exon	61512436	61512638	.	+	.	ID=nbis-exon-185635;Parent=PASSSERD05672.1;de=false;minCov=2;pc=1
4	GeMoMa	exon	61514372	61514461	.	+	.	ID=nbis-exon-185636;Parent=PASSSERD05672.1;de=false;minCov=2;pc=1
4	GeMoMa	exon	61516085	61516174	.	+	.	ID=nbis-exon-185637;Parent=PASSSERD05672.1;de=false;minCov=2;pc=1
4	GeMoMa	exon	61518796	61518897	.	+	.	ID=nbis-exon-185638;Parent=PASSSERD05672.1;de=false;minCov=2;pc=1
4	GeMoMa	exon	61553682	61553836	.	+	.	ID=nbis-exon-185639;Parent=PASSSERD05672.1;de=false;minCov=2;pc=1
4	GeMoMa	exon	61554407	61554523	.	+	.	ID=nbis-exon-185640;Parent=PASSSERD05672.1;de=false;minCov=2;pc=1
4	GeMoMa	exon	61556086	61556190	.	+	.	ID=nbis-exon-185641;Parent=PASSSERD05672.1;de=false;minCov=2;pc=1
4	GeMoMa	exon	61567272	61567375	.	+	.	ID=nbis-exon-185642;Parent=PASSSERD05672.1;de=false;minCov=2;pc=1
4	GeMoMa	exon	61568279	61570641	.	+	.	ID=nbis-exon-185643;Parent=PASSSERD05672.1;de=false;minCov=2;pc=1
4	GeMoMa	CDS	61491356	61491511	.	+	0	ID=cds-170233;Parent=PASSSERD05672.1;de=false;minCov=2;pc=1
4	GeMoMa	CDS	61509821	61509958	.	+	0	ID=cds-170234;Parent=PASSSERD05672.1;ae=false;de=true;minCov=186;pc=1
4	GeMoMa	CDS	61512436	61512638	.	+	0	ID=cds-170235;Parent=PASSSERD05672.1;ae=true;de=true;minCov=159;pc=1
4	GeMoMa	CDS	61514372	61514461	.	+	1	ID=cds-170236;Parent=PASSSERD05672.1;ae=true;de=true;minCov=150;pc=1
4	GeMoMa	CDS	61516085	61516174	.	+	1	ID=cds-170237;Parent=PASSSERD05672.1;ae=true;de=true;minCov=170;pc=1
4	GeMoMa	CDS	61518796	61518897	.	+	1	ID=cds-170238;Parent=PASSSERD05672.1;ae=true;de=true;minCov=187;pc=1
4	GeMoMa	CDS	61553682	61553836	.	+	1	ID=cds-170239;Parent=PASSSERD05672.1;ae=true;de=true;minCov=281;pc=1
4	GeMoMa	CDS	61554407	61554523	.	+	2	ID=cds-170240;Parent=PASSSERD05672.1;ae=true;de=true;minCov=301;pc=1
4	GeMoMa	CDS	61556086	61556190	.	+	2	ID=cds-170241;Parent=PASSSERD05672.1;ae=true;de=true;minCov=255;pc=1
4	GeMoMa	CDS	61567272	61567375	.	+	2	ID=cds-170242;Parent=PASSSERD05672.1;ae=true;de=true;minCov=278;pc=1
4	GeMoMa	CDS	61568279	61568410	.	+	0	ID=cds-170243;Parent=PASSSERD05672.1;ae=true;minCov=280;pc=1
4	AnnotationFinalizer_	five_prime_UTR	61491234	61491355	.	+	.	ID=five_prime_utr-21110;Parent=PASSSERD05672.1
4	AnnotationFinalizer_	three_prime_UTR	61568411	61570641	.	+	.	ID=three_prime_utr-17181;Parent=PASSSERD05672.1
4	GAF	gene	61636040	61677997	.	+	.	ID=PASSSERD05673;combinedEvidence=4;complete=3;maxEvidence=4;maxTie=0.8;transcripts=3
4	GeMoMa	mRNA	61636040	61677997	1031	+	.	ID=PASSSERD05673.1;Parent=PASSSERD05673;aa=206;alternative="montanus_gene-MXI1,onychos_gene-MXD1,onychos_gene-MXD4,onychos_gene-MXI1,passerold_gene:ENSPDOG00000002338,passerold_gene:ENSPDOG00000004947,pyrgi_gene-MXD4,pyrgi_gene-MXI1";avgCov=941.7913;bestScore=1031;ce=6;evidence=4;iAA=1;lpm=206;maxGap=0;maxScore=1031;minCov=551;minSplitReads=0;nps=0;oldID=montanus_rna-XM_039723826.1_R0;pAA=1;prediction=0;raa=206;rce=6;ref-gene=montanus_gene-MXD4;start=M;stop=*;sumWeight=3.6;tae=0.8;tde=0.8;tie=0.8;tpc=1
4	GeMoMa	exon	61636040	61636319	.	+	.	ID=nbis-exon-185644;Parent=PASSSERD05673.1;de=true;minCov=551;pc=1
4	GeMoMa	exon	61636910	61637009	.	+	.	ID=nbis-exon-185645;Parent=PASSSERD05673.1;de=true;minCov=551;pc=1
4	GeMoMa	exon	61646253	61646282	.	+	.	ID=nbis-exon-185646;Parent=PASSSERD05673.1;de=true;minCov=551;pc=1
4	GeMoMa	exon	61668450	61668564	.	+	.	ID=nbis-exon-185647;Parent=PASSSERD05673.1;de=true;minCov=551;pc=1
4	GeMoMa	exon	61671578	61671737	.	+	.	ID=nbis-exon-185648;Parent=PASSSERD05673.1;de=true;minCov=551;pc=1
4	GeMoMa	exon	61672622	61677527	.	+	.	ID=nbis-exon-185649;Parent=PASSSERD05673.1;de=true;minCov=551;pc=1
4	GeMoMa	exon	61677549	61677997	.	+	.	ID=nbis-exon-185650;Parent=PASSSERD05673.1;de=true;minCov=551;pc=1
4	GeMoMa	CDS	61636256	61636319	.	+	0	ID=cds-170244;Parent=PASSSERD05673.1;de=true;minCov=551;pc=1
4	GeMoMa	CDS	61636910	61637009	.	+	2	ID=cds-170245;Parent=PASSSERD05673.1;ae=true;de=true;minCov=848;pc=1
4	GeMoMa	CDS	61646253	61646282	.	+	1	ID=cds-170246;Parent=PASSSERD05673.1;ae=true;de=false;minCov=843;pc=1
4	GeMoMa	CDS	61668450	61668564	.	+	1	ID=cds-170247;Parent=PASSSERD05673.1;ae=false;de=true;minCov=856;pc=1
4	GeMoMa	CDS	61671578	61671737	.	+	0	ID=cds-170248;Parent=PASSSERD05673.1;ae=true;de=true;minCov=755;pc=1
4	GeMoMa	CDS	61672622	61672770	.	+	2	ID=cds-170249;Parent=PASSSERD05673.1;ae=true;minCov=919;pc=1
4	AnnotationFinalizer_	five_prime_UTR	61636040	61636255	.	+	.	ID=five_prime_utr-21111;Parent=PASSSERD05673.1
4	AnnotationFinalizer_	three_prime_UTR	61672771	61677527	.	+	.	ID=three_prime_utr-17182;Parent=PASSSERD05673.1
4	AnnotationFinalizer_	three_prime_UTR	61677549	61677997	.	+	.	ID=three_prime_utr-17183;Parent=PASSSERD05673.1
4	GeMoMa	mRNA	61636040	61677997	1144	+	.	ID=PASSSERD05673.2;Parent=PASSSERD05673;aa=229;alternative="onychos_gene-MXD4,pyrgi_gene-MXD4";avgCov=862.6579;bestScore=1144;ce=6;evidence=3;iAA=1;lpm=229;maxGap=0;maxScore=1144;minCov=139;minSplitReads=0;nps=0;oldID=montanus_rna-XM_039723825.1_R0;pAA=1;prediction=0;raa=229;rce=6;ref-gene=montanus_gene-MXD4;start=M;stop=*;sumWeight=2.8;tae=0.8;tde=0.8;tie=0.8;tpc=1
4	GeMoMa	exon	61636040	61636319	.	+	.	ID=nbis-exon-185651;Parent=PASSSERD05673.2;de=true;minCov=551;pc=1
4	GeMoMa	exon	61636841	61637009	.	+	.	ID=nbis-exon-185652;Parent=PASSSERD05673.2;de=true;minCov=551;pc=1
4	GeMoMa	exon	61646253	61646282	.	+	.	ID=nbis-exon-185653;Parent=PASSSERD05673.2;de=true;minCov=551;pc=1
4	GeMoMa	exon	61668450	61668564	.	+	.	ID=nbis-exon-185654;Parent=PASSSERD05673.2;de=true;minCov=551;pc=1
4	GeMoMa	exon	61671578	61671737	.	+	.	ID=nbis-exon-185655;Parent=PASSSERD05673.2;de=true;minCov=551;pc=1
4	GeMoMa	exon	61672622	61677527	.	+	.	ID=nbis-exon-185656;Parent=PASSSERD05673.2;de=true;minCov=551;pc=1
4	GeMoMa	exon	61677549	61677997	.	+	.	ID=nbis-exon-185657;Parent=PASSSERD05673.2;de=true;minCov=551;pc=1
4	GeMoMa	CDS	61636256	61636319	.	+	0	ID=cds-170250;Parent=PASSSERD05673.2;de=true;minCov=551;pc=1
4	GeMoMa	CDS	61636841	61637009	.	+	2	ID=cds-170251;Parent=PASSSERD05673.2;ae=true;de=true;minCov=139;pc=1
4	GeMoMa	CDS	61646253	61646282	.	+	1	ID=cds-170252;Parent=PASSSERD05673.2;ae=true;de=false;minCov=843;pc=1
4	GeMoMa	CDS	61668450	61668564	.	+	1	ID=cds-170253;Parent=PASSSERD05673.2;ae=false;de=true;minCov=856;pc=1
4	GeMoMa	CDS	61671578	61671737	.	+	0	ID=cds-170254;Parent=PASSSERD05673.2;ae=true;de=true;minCov=755;pc=1
4	GeMoMa	CDS	61672622	61672770	.	+	2	ID=cds-170255;Parent=PASSSERD05673.2;ae=true;minCov=919;pc=1
4	AnnotationFinalizer_	five_prime_UTR	61636040	61636255	.	+	.	ID=five_prime_utr-21112;Parent=PASSSERD05673.2
4	AnnotationFinalizer_	three_prime_UTR	61672771	61677527	.	+	.	ID=three_prime_utr-17184;Parent=PASSSERD05673.2
4	AnnotationFinalizer_	three_prime_UTR	61677549	61677997	.	+	.	ID=three_prime_utr-17185;Parent=PASSSERD05673.2
4	GeMoMa	mRNA	61636040	61677997	1026	+	.	ID=PASSSERD05673.3;Parent=PASSSERD05673;aa=205;alternative="onychos_gene-MXD4,pyrgi_gene-MXD4";avgCov=941.6033;bestScore=1026;ce=6;evidence=3;iAA=1;lpm=205;maxGap=0;maxScore=1026;minCov=551;minSplitReads=0;nps=0;oldID=montanus_rna-XM_039723827.1_R0;pAA=1;prediction=0;raa=205;rce=6;ref-gene=montanus_gene-MXD4;start=M;stop=*;sumWeight=2.8;tae=0.8;tde=0.8;tie=0.8;tpc=1
4	GeMoMa	exon	61636040	61636319	.	+	.	ID=nbis-exon-185658;Parent=PASSSERD05673.3;de=true;minCov=551;pc=1
4	GeMoMa	exon	61636913	61637009	.	+	.	ID=nbis-exon-185659;Parent=PASSSERD05673.3;de=true;minCov=551;pc=1
4	GeMoMa	exon	61646253	61646282	.	+	.	ID=nbis-exon-185660;Parent=PASSSERD05673.3;de=true;minCov=551;pc=1
4	GeMoMa	exon	61668450	61668564	.	+	.	ID=nbis-exon-185661;Parent=PASSSERD05673.3;de=true;minCov=551;pc=1
4	GeMoMa	exon	61671578	61671737	.	+	.	ID=nbis-exon-185662;Parent=PASSSERD05673.3;de=true;minCov=551;pc=1
4	GeMoMa	exon	61672622	61677527	.	+	.	ID=nbis-exon-185663;Parent=PASSSERD05673.3;de=true;minCov=551;pc=1
4	GeMoMa	exon	61677549	61677997	.	+	.	ID=nbis-exon-185664;Parent=PASSSERD05673.3;de=true;minCov=551;pc=1
4	GeMoMa	CDS	61636256	61636319	.	+	0	ID=cds-170256;Parent=PASSSERD05673.3;de=true;minCov=551;pc=1
4	GeMoMa	CDS	61636913	61637009	.	+	2	ID=cds-170257;Parent=PASSSERD05673.3;ae=true;de=true;minCov=848;pc=1
4	GeMoMa	CDS	61646253	61646282	.	+	1	ID=cds-170258;Parent=PASSSERD05673.3;ae=true;de=false;minCov=843;pc=1
4	GeMoMa	CDS	61668450	61668564	.	+	1	ID=cds-170259;Parent=PASSSERD05673.3;ae=false;de=true;minCov=856;pc=1
4	GeMoMa	CDS	61671578	61671737	.	+	0	ID=cds-170260;Parent=PASSSERD05673.3;ae=true;de=true;minCov=755;pc=1
4	GeMoMa	CDS	61672622	61672770	.	+	2	ID=cds-170261;Parent=PASSSERD05673.3;ae=true;minCov=919;pc=1
4	AnnotationFinalizer_	five_prime_UTR	61636040	61636255	.	+	.	ID=five_prime_utr-21113;Parent=PASSSERD05673.3
4	AnnotationFinalizer_	three_prime_UTR	61672771	61677527	.	+	.	ID=three_prime_utr-17186;Parent=PASSSERD05673.3
4	AnnotationFinalizer_	three_prime_UTR	61677549	61677997	.	+	.	ID=three_prime_utr-17187;Parent=PASSSERD05673.3
4	GAF	gene	61683303	61692497	.	+	.	ID=PASSSERD05674;combinedEvidence=4;complete=1;maxEvidence=4;maxTie=1.0;transcripts=1
4	GeMoMa	mRNA	61683303	61692497	3111	+	.	ID=PASSSERD05674.1;Parent=PASSSERD05674;aa=616;alternative="montanus_gene-HAUS3,onychos_gene-HAUS3,pyrgi_gene-HAUS3";avgCov=205.8231;bestScore=3111;ce=4;evidence=4;iAA=1;lpm=616;maxGap=0;maxScore=3111;minCov=139;minSplitReads=151;nps=0;oldID=passerold_transcript:ENSPDOT00000007381_R0;pAA=1;prediction=0;raa=616;rce=4;ref-gene=passerold_gene:ENSPDOG00000004980;start=M;stop=*;sumWeight=3.6;tae=1;tde=1;tie=1;tpc=1
4	GeMoMa	exon	61683303	61683395	.	+	.	ID=nbis-exon-185665;Parent=PASSSERD05674.1;de=true;minCov=139;pc=1
4	GeMoMa	exon	61684307	61684354	.	+	.	ID=nbis-exon-185666;Parent=PASSSERD05674.1;de=true;minCov=139;pc=1
4	GeMoMa	exon	61684485	61684535	.	+	.	ID=nbis-exon-185667;Parent=PASSSERD05674.1;de=true;minCov=139;pc=1
4	GeMoMa	exon	61684968	61686000	.	+	.	ID=nbis-exon-185668;Parent=PASSSERD05674.1;de=true;minCov=139;pc=1
4	GeMoMa	exon	61687053	61687489	.	+	.	ID=nbis-exon-185669;Parent=PASSSERD05674.1;de=true;minCov=139;pc=1
4	GeMoMa	exon	61689094	61689322	.	+	.	ID=nbis-exon-185670;Parent=PASSSERD05674.1;de=true;minCov=139;pc=1
4	GeMoMa	exon	61690650	61692497	.	+	.	ID=nbis-exon-185671;Parent=PASSSERD05674.1;de=true;minCov=139;pc=1
4	GeMoMa	CDS	61685086	61686000	.	+	0	ID=cds-170262;Parent=PASSSERD05674.1;de=true;minCov=139;pc=1
4	GeMoMa	CDS	61687053	61687489	.	+	0	ID=cds-170263;Parent=PASSSERD05674.1;ae=true;de=true;minCov=140;pc=1
4	GeMoMa	CDS	61689094	61689322	.	+	1	ID=cds-170264;Parent=PASSSERD05674.1;ae=true;de=true;minCov=170;pc=1
4	GeMoMa	CDS	61690650	61690916	.	+	0	ID=cds-170265;Parent=PASSSERD05674.1;ae=true;minCov=139;pc=1
4	AnnotationFinalizer_	five_prime_UTR	61683303	61683395	.	+	.	ID=five_prime_utr-21114;Parent=PASSSERD05674.1
4	AnnotationFinalizer_	five_prime_UTR	61684307	61684354	.	+	.	ID=five_prime_utr-21115;Parent=PASSSERD05674.1
4	AnnotationFinalizer_	five_prime_UTR	61684485	61684535	.	+	.	ID=five_prime_utr-21116;Parent=PASSSERD05674.1
4	AnnotationFinalizer_	five_prime_UTR	61684968	61685085	.	+	.	ID=five_prime_utr-21117;Parent=PASSSERD05674.1
4	AnnotationFinalizer_	three_prime_UTR	61690917	61692497	.	+	.	ID=three_prime_utr-17188;Parent=PASSSERD05674.1
4	GAF	gene	61693555	61781208	.	+	.	ID=PASSSERD05675;combinedEvidence=2;complete=1;maxEvidence=2;maxTie=0.2609;transcripts=1
4	GeMoMa	mRNA	61693555	61781208	4194	+	.	ID=PASSSERD05675.1;Parent=PASSSERD05675;aa=846;alternative="onychos_gene-POLN";avgCov=1.6458;bestScore=4194;ce=24;evidence=2;iAA=0.9622;lpm=230;maxGap=0;maxScore=4340;minCov=0;minSplitReads=0;nps=0;oldID=pyrgi_rna-XM_041458410.1_R0;pAA=0.9764;prediction=0;raa=846;rce=24;ref-gene=pyrgi_gene-POLN;start=M;stop=*;sumWeight=2.0;tae=0.4348;tde=0.3478;tie=0.2609;tpc=0.5764
4	GeMoMa	exon	61693555	61693675	.	+	.	ID=nbis-exon-185672;Parent=PASSSERD05675.1;de=false;minCov=0;pc=0.6446
4	GeMoMa	exon	61696605	61696666	.	+	.	ID=nbis-exon-185673;Parent=PASSSERD05675.1;de=false;minCov=0;pc=0.6446
4	GeMoMa	exon	61699847	61700335	.	+	.	ID=nbis-exon-185674;Parent=PASSSERD05675.1;de=false;minCov=0;pc=0.6446
4	GeMoMa	exon	61700637	61700830	.	+	.	ID=nbis-exon-185675;Parent=PASSSERD05675.1;de=false;minCov=0;pc=0.6446
4	GeMoMa	exon	61702624	61702736	.	+	.	ID=nbis-exon-185676;Parent=PASSSERD05675.1;de=false;minCov=0;pc=0.6446
4	GeMoMa	exon	61704608	61704765	.	+	.	ID=nbis-exon-185677;Parent=PASSSERD05675.1;de=false;minCov=0;pc=0.6446
4	GeMoMa	exon	61707312	61707380	.	+	.	ID=nbis-exon-185678;Parent=PASSSERD05675.1;de=false;minCov=0;pc=0.6446
4	GeMoMa	exon	61708709	61708769	.	+	.	ID=nbis-exon-185679;Parent=PASSSERD05675.1;de=false;minCov=0;pc=0.6446
4	GeMoMa	exon	61708980	61709044	.	+	.	ID=nbis-exon-185680;Parent=PASSSERD05675.1;de=false;minCov=0;pc=0.6446
4	GeMoMa	exon	61709815	61709898	.	+	.	ID=nbis-exon-185681;Parent=PASSSERD05675.1;de=false;minCov=0;pc=0.6446
4	GeMoMa	exon	61710302	61710391	.	+	.	ID=nbis-exon-185682;Parent=PASSSERD05675.1;de=false;minCov=0;pc=0.6446
4	GeMoMa	exon	61712415	61712471	.	+	.	ID=nbis-exon-185683;Parent=PASSSERD05675.1;de=false;minCov=0;pc=0.6446
4	GeMoMa	exon	61713313	61713366	.	+	.	ID=nbis-exon-185684;Parent=PASSSERD05675.1;de=false;minCov=0;pc=0.6446
4	GeMoMa	exon	61713586	61713651	.	+	.	ID=nbis-exon-185685;Parent=PASSSERD05675.1;de=false;minCov=0;pc=0.6446
4	GeMoMa	exon	61728540	61728597	.	+	.	ID=nbis-exon-185686;Parent=PASSSERD05675.1;de=false;minCov=0;pc=0.6446
4	GeMoMa	exon	61730021	61730098	.	+	.	ID=nbis-exon-185687;Parent=PASSSERD05675.1;de=false;minCov=0;pc=0.6446
4	GeMoMa	exon	61730523	61730637	.	+	.	ID=nbis-exon-185688;Parent=PASSSERD05675.1;de=false;minCov=0;pc=0.6446
4	GeMoMa	exon	61747856	61747938	.	+	.	ID=nbis-exon-185689;Parent=PASSSERD05675.1;de=false;minCov=0;pc=0.6446
4	GeMoMa	exon	61752092	61752223	.	+	.	ID=nbis-exon-185690;Parent=PASSSERD05675.1;de=false;minCov=0;pc=0.6446
4	GeMoMa	exon	61755031	61755141	.	+	.	ID=nbis-exon-185691;Parent=PASSSERD05675.1;de=false;minCov=0;pc=0.6446
4	GeMoMa	exon	61758831	61758909	.	+	.	ID=nbis-exon-185692;Parent=PASSSERD05675.1;de=false;minCov=0;pc=0.6446
4	GeMoMa	exon	61769603	61769670	.	+	.	ID=nbis-exon-185693;Parent=PASSSERD05675.1;de=false;minCov=0;pc=0.6446
4	GeMoMa	exon	61778177	61778238	.	+	.	ID=nbis-exon-185694;Parent=PASSSERD05675.1;de=false;minCov=0;pc=0.6446
4	GeMoMa	exon	61781135	61781208	.	+	.	ID=nbis-exon-185695;Parent=PASSSERD05675.1;de=false;minCov=0;pc=0.6446
4	GeMoMa	CDS	61693555	61693675	.	+	0	ID=cds-170266;Parent=PASSSERD05675.1;de=false;minCov=0;pc=0.6446
4	GeMoMa	CDS	61696605	61696666	.	+	2	ID=cds-170267;Parent=PASSSERD05675.1;ae=false;de=true;minCov=1;pc=1
4	GeMoMa	CDS	61699847	61700335	.	+	0	ID=cds-170268;Parent=PASSSERD05675.1;ae=true;de=false;minCov=0;pc=0.9898
4	GeMoMa	CDS	61700637	61700830	.	+	0	ID=cds-170269;Parent=PASSSERD05675.1;ae=false;de=false;minCov=0;pc=0
4	GeMoMa	CDS	61702624	61702736	.	+	1	ID=cds-170270;Parent=PASSSERD05675.1;ae=false;de=false;minCov=0;pc=0
4	GeMoMa	CDS	61704608	61704765	.	+	2	ID=cds-170271;Parent=PASSSERD05675.1;ae=false;de=false;minCov=0;pc=0
4	GeMoMa	CDS	61707312	61707380	.	+	0	ID=cds-170272;Parent=PASSSERD05675.1;ae=false;de=false;minCov=1;pc=1
4	GeMoMa	CDS	61708709	61708769	.	+	0	ID=cds-170273;Parent=PASSSERD05675.1;ae=false;de=false;minCov=0;pc=0
4	GeMoMa	CDS	61708980	61709044	.	+	2	ID=cds-170274;Parent=PASSSERD05675.1;ae=false;de=false;minCov=0;pc=0
4	GeMoMa	CDS	61709815	61709898	.	+	0	ID=cds-170275;Parent=PASSSERD05675.1;ae=false;de=false;minCov=0;pc=0
4	GeMoMa	CDS	61710302	61710391	.	+	0	ID=cds-170276;Parent=PASSSERD05675.1;ae=false;de=false;minCov=1;pc=1
4	GeMoMa	CDS	61712415	61712471	.	+	0	ID=cds-170277;Parent=PASSSERD05675.1;ae=true;de=false;minCov=0;pc=0.9825
4	GeMoMa	CDS	61713313	61713366	.	+	0	ID=cds-170278;Parent=PASSSERD05675.1;ae=true;de=true;minCov=2;pc=1
4	GeMoMa	CDS	61713586	61713651	.	+	0	ID=cds-170279;Parent=PASSSERD05675.1;ae=true;de=true;minCov=3;pc=1
4	GeMoMa	CDS	61728540	61728597	.	+	0	ID=cds-170280;Parent=PASSSERD05675.1;ae=true;de=false;minCov=0;pc=0.7931
4	GeMoMa	CDS	61730021	61730098	.	+	2	ID=cds-170281;Parent=PASSSERD05675.1;ae=false;de=false;minCov=0;pc=0
4	GeMoMa	CDS	61730523	61730637	.	+	2	ID=cds-170282;Parent=PASSSERD05675.1;ae=false;de=true;minCov=0;pc=0.8435
4	GeMoMa	CDS	61747856	61747938	.	+	1	ID=cds-170283;Parent=PASSSERD05675.1;ae=true;de=true;minCov=3;pc=1
4	GeMoMa	CDS	61752092	61752223	.	+	2	ID=cds-170284;Parent=PASSSERD05675.1;ae=false;de=false;minCov=0;pc=0
4	GeMoMa	CDS	61755031	61755141	.	+	2	ID=cds-170285;Parent=PASSSERD05675.1;ae=false;de=false;minCov=0;pc=0
4	GeMoMa	CDS	61758831	61758909	.	+	2	ID=cds-170286;Parent=PASSSERD05675.1;ae=true;de=true;minCov=1;pc=1
4	GeMoMa	CDS	61769603	61769670	.	+	1	ID=cds-170287;Parent=PASSSERD05675.1;ae=true;de=true;minCov=3;pc=1
4	GeMoMa	CDS	61778177	61778238	.	+	2	ID=cds-170288;Parent=PASSSERD05675.1;ae=true;de=true;minCov=3;pc=1
4	GeMoMa	CDS	61781135	61781203	.	+	0	ID=cds-170289;Parent=PASSSERD05675.1;ae=true;minCov=1;pc=1
4	AnnotationFinalizer_	three_prime_UTR	61781204	61781208	.	+	.	ID=three_prime_utr-17189;Parent=PASSSERD05675.1
4	GAF	gene	61806315	61837599	.	-	.	ID=PASSSERD05676;combinedEvidence=2;complete=1;maxEvidence=2;maxTie=0.0;transcripts=1
4	GeMoMa	mRNA	61806315	61837599	907	-	.	ID=PASSSERD05676.1;Parent=PASSSERD05676;aa=246;alternative="pyrgi_gene-NAT8L";avgCov=2.8428;bestScore=907;ce=3;evidence=2;iAA=0.6838;lpm=178;maxGap=14;maxScore=1519;minCov=0;minSplitReads=0;nps=0;oldID=montanus_rna-XM_039723960.1_R0;pAA=0.7732;prediction=0;raa=289;rce=3;ref-gene=montanus_gene-NAT8L;start=M;stop=*;sumWeight=1.8;tae=0;tde=0;tie=0;tpc=0.6612
4	GeMoMa	exon	61806315	61806683	.	-	.	ID=nbis-exon-185696;Parent=PASSSERD05676.1;de=false;minCov=0;pc=0
4	GeMoMa	exon	61830420	61830584	.	-	.	ID=nbis-exon-185697;Parent=PASSSERD05676.1;de=false;minCov=0;pc=0
4	GeMoMa	exon	61837395	61837599	.	-	.	ID=nbis-exon-185698;Parent=PASSSERD05676.1;de=false;minCov=0;pc=0
4	GeMoMa	CDS	61806316	61806683	.	-	2	ID=cds-170292;Parent=PASSSERD05676.1;ae=false;minCov=0;pc=0.962
4	GeMoMa	CDS	61830420	61830584	.	-	2	ID=cds-170291;Parent=PASSSERD05676.1;ae=false;de=false;minCov=0;pc=0.8121
4	GeMoMa	CDS	61837395	61837599	.	-	0	ID=cds-170290;Parent=PASSSERD05676.1;de=false;minCov=0;pc=0
4	AnnotationFinalizer_	three_prime_UTR	61806315	61806315	.	-	.	ID=three_prime_utr-17190;Parent=PASSSERD05676.1
4	GAF	gene	61924241	61937910	.	-	.	ID=PASSSERD05677;combinedEvidence=4;complete=2;maxEvidence=4;maxTie=1.0;transcripts=2
4	GeMoMa	mRNA	61924241	61937910	450	-	.	ID=PASSSERD05677.1;Parent=PASSSERD05677;aa=93;alternative="montanus_gene-LOC120509414,onychos_gene-LOC121335059,passerold_gene:ENSPDOG00000005926,pyrgi_gene-LOC121363125,pyrgi_gene-LOC121365273";avgCov=90.9247;bestScore=450;ce=3;evidence=4;iAA=0.957;lpm=59;maxGap=0;maxScore=465;minCov=49;minSplitReads=73;nps=0;oldID=onychos_rna-XM_041402960.1_R0;pAA=0.957;prediction=0;raa=93;rce=3;ref-gene=onychos_gene-CUNH4orf48;start=M;stop=*;sumWeight=3.6;tae=1;tde=1;tie=1;tpc=1
4	GeMoMa	exon	61924241	61926873	.	-	.	ID=nbis-exon-185699;Parent=PASSSERD05677.1;de=true;minCov=49;pc=1
4	GeMoMa	exon	61930583	61930671	.	-	.	ID=nbis-exon-185700;Parent=PASSSERD05677.1;de=true;minCov=49;pc=1
4	GeMoMa	exon	61937483	61937640	.	-	.	ID=nbis-exon-185701;Parent=PASSSERD05677.1;de=true;minCov=49;pc=1
4	GeMoMa	exon	61937817	61937910	.	-	.	ID=nbis-exon-185702;Parent=PASSSERD05677.1;de=true;minCov=49;pc=1
4	GeMoMa	CDS	61926808	61926873	.	-	0	ID=cds-170295;Parent=PASSSERD05677.1;ae=true;minCov=111;pc=1
4	GeMoMa	CDS	61930583	61930671	.	-	2	ID=cds-170294;Parent=PASSSERD05677.1;ae=true;de=true;minCov=75;pc=1
4	GeMoMa	CDS	61937483	61937606	.	-	0	ID=cds-170293;Parent=PASSSERD05677.1;de=true;minCov=49;pc=1
4	AnnotationFinalizer_	five_prime_UTR	61937607	61937640	.	-	.	ID=five_prime_utr-21119;Parent=PASSSERD05677.1
4	AnnotationFinalizer_	five_prime_UTR	61937817	61937910	.	-	.	ID=five_prime_utr-21118;Parent=PASSSERD05677.1
4	AnnotationFinalizer_	three_prime_UTR	61924241	61926807	.	-	.	ID=three_prime_utr-17191;Parent=PASSSERD05677.1
4	GeMoMa	mRNA	61924241	61937910	482	-	.	ID=PASSSERD05677.2;Parent=PASSSERD05677;aa=96;alternative="passerold_gene:ENSPDOG00000005914";avgCov=89.6389;bestScore=482;ce=3;evidence=2;iAA=1;lpm=96;maxGap=0;maxScore=482;minCov=48;minSplitReads=73;nps=0;oldID=montanus_rna-XM_039723962.1_R0;pAA=1;prediction=0;raa=96;rce=3;ref-gene=montanus_gene-LOC120509397;start=M;stop=*;sumWeight=1.6;tae=1;tde=1;tie=1;tpc=1
4	GeMoMa	exon	61924241	61926873	.	-	.	ID=nbis-exon-185703;Parent=PASSSERD05677.2;de=true;minCov=48;pc=1
4	GeMoMa	exon	61930583	61930671	.	-	.	ID=nbis-exon-185704;Parent=PASSSERD05677.2;de=true;minCov=48;pc=1
4	GeMoMa	exon	61937483	61937640	.	-	.	ID=nbis-exon-185705;Parent=PASSSERD05677.2;de=true;minCov=48;pc=1
4	GeMoMa	exon	61937817	61937910	.	-	.	ID=nbis-exon-185706;Parent=PASSSERD05677.2;de=true;minCov=48;pc=1
4	GeMoMa	CDS	61926808	61926873	.	-	0	ID=cds-170298;Parent=PASSSERD05677.2;ae=true;minCov=111;pc=1
4	GeMoMa	CDS	61930583	61930671	.	-	2	ID=cds-170297;Parent=PASSSERD05677.2;ae=true;de=true;minCov=75;pc=1
4	GeMoMa	CDS	61937483	61937615	.	-	0	ID=cds-170296;Parent=PASSSERD05677.2;de=true;minCov=48;pc=1
4	AnnotationFinalizer_	five_prime_UTR	61937616	61937640	.	-	.	ID=five_prime_utr-21121;Parent=PASSSERD05677.2
4	AnnotationFinalizer_	five_prime_UTR	61937817	61937910	.	-	.	ID=five_prime_utr-21120;Parent=PASSSERD05677.2
4	AnnotationFinalizer_	three_prime_UTR	61924241	61926807	.	-	.	ID=three_prime_utr-17192;Parent=PASSSERD05677.2
4	GAF	gene	61948589	61956327	.	-	.	ID=PASSSERD05678;combinedEvidence=4;complete=1;maxEvidence=4;maxTie=1.0;transcripts=1
4	GeMoMa	mRNA	61948589	61956327	479	-	.	ID=PASSSERD05678.1;Parent=PASSSERD05678;aa=95;alternative="montanus_gene-LOC120509397,montanus_gene-LOC120509414,onychos_gene-CUNH4orf48,onychos_gene-LOC121335059,passerold_gene:ENSPDOG00000005914,pyrgi_gene-LOC121363125,pyrgi_gene-LOC121365273";avgCov=48.2;bestScore=479;ce=3;evidence=4;iAA=1;lpm=95;maxGap=0;maxScore=479;minCov=29;minSplitReads=38;nps=0;oldID=passerold_transcript:ENSPDOT00000008763_R0;pAA=1;prediction=0;raa=95;rce=3;ref-gene=passerold_gene:ENSPDOG00000005926;start=M;stop=*;sumWeight=3.6;tae=1;tde=1;tie=1;tpc=1
4	GeMoMa	exon	61948589	61948935	.	-	.	ID=nbis-exon-185707;Parent=PASSSERD05678.1;de=true;minCov=29;pc=1
4	GeMoMa	exon	61952268	61952356	.	-	.	ID=nbis-exon-185708;Parent=PASSSERD05678.1;de=true;minCov=29;pc=1
4	GeMoMa	exon	61954053	61954195	.	-	.	ID=nbis-exon-185709;Parent=PASSSERD05678.1;de=true;minCov=29;pc=1
4	GeMoMa	exon	61956223	61956327	.	-	.	ID=nbis-exon-185710;Parent=PASSSERD05678.1;de=true;minCov=29;pc=1
4	GeMoMa	CDS	61948864	61948935	.	-	0	ID=cds-170301;Parent=PASSSERD05678.1;ae=true;minCov=53;pc=1
4	GeMoMa	CDS	61952268	61952356	.	-	2	ID=cds-170300;Parent=PASSSERD05678.1;ae=true;de=true;minCov=40;pc=1
4	GeMoMa	CDS	61954053	61954176	.	-	0	ID=cds-170299;Parent=PASSSERD05678.1;de=true;minCov=29;pc=1
4	AnnotationFinalizer_	five_prime_UTR	61954177	61954195	.	-	.	ID=five_prime_utr-21123;Parent=PASSSERD05678.1
4	AnnotationFinalizer_	five_prime_UTR	61956223	61956327	.	-	.	ID=five_prime_utr-21122;Parent=PASSSERD05678.1
4	AnnotationFinalizer_	three_prime_UTR	61948589	61948863	.	-	.	ID=three_prime_utr-17193;Parent=PASSSERD05678.1
4	GAF	gene	61979495	62008179	.	+	.	ID=PASSSERD05679;combinedEvidence=4;complete=1;maxEvidence=4;maxTie=1.0;transcripts=1
4	GeMoMa	mRNA	61979495	62008179	2758	+	.	ID=PASSSERD05679.1;Parent=PASSSERD05679;aa=540;alternative="onychos_gene-NELFA,passerold_gene:ENSPDOG00000005944,pyrgi_gene-NELFA";avgCov=288.5265;bestScore=2758;ce=11;evidence=4;iAA=1;lpm=540;maxGap=0;maxScore=2758;minCov=48;minSplitReads=150;nps=0;oldID=montanus_rna-XM_039723878.1_R0;pAA=1;prediction=0;raa=540;rce=11;ref-gene=montanus_gene-NELFA;start=M;stop=*;sumWeight=3.6;tae=1;tde=1;tie=1;tpc=1
4	GeMoMa	exon	61979495	61980708	.	+	.	ID=nbis-exon-185711;Parent=PASSSERD05679.1;de=true;minCov=48;pc=1
4	GeMoMa	exon	61980823	61981087	.	+	.	ID=nbis-exon-185712;Parent=PASSSERD05679.1;de=true;minCov=48;pc=1
4	GeMoMa	exon	61988091	61988262	.	+	.	ID=nbis-exon-185713;Parent=PASSSERD05679.1;de=true;minCov=48;pc=1
4	GeMoMa	exon	61989337	61989498	.	+	.	ID=nbis-exon-185714;Parent=PASSSERD05679.1;de=true;minCov=48;pc=1
4	GeMoMa	exon	61990391	61990480	.	+	.	ID=nbis-exon-185715;Parent=PASSSERD05679.1;de=true;minCov=48;pc=1
4	GeMoMa	exon	61992335	61992465	.	+	.	ID=nbis-exon-185716;Parent=PASSSERD05679.1;de=true;minCov=48;pc=1
4	GeMoMa	exon	61992638	61992707	.	+	.	ID=nbis-exon-185717;Parent=PASSSERD05679.1;de=true;minCov=48;pc=1
4	GeMoMa	exon	61993532	61993620	.	+	.	ID=nbis-exon-185718;Parent=PASSSERD05679.1;de=true;minCov=48;pc=1
4	GeMoMa	exon	61994703	61994814	.	+	.	ID=nbis-exon-185719;Parent=PASSSERD05679.1;de=true;minCov=48;pc=1
4	GeMoMa	exon	61996958	61997214	.	+	.	ID=nbis-exon-185720;Parent=PASSSERD05679.1;de=true;minCov=48;pc=1
4	GeMoMa	exon	61998204	61998303	.	+	.	ID=nbis-exon-185721;Parent=PASSSERD05679.1;de=true;minCov=48;pc=1
4	GeMoMa	exon	61999785	62001925	.	+	.	ID=nbis-exon-185722;Parent=PASSSERD05679.1;de=true;minCov=48;pc=1
4	GeMoMa	exon	62001947	62008179	.	+	.	ID=nbis-exon-185723;Parent=PASSSERD05679.1;de=true;minCov=48;pc=1
4	GeMoMa	CDS	61980836	61981087	.	+	0	ID=cds-170302;Parent=PASSSERD05679.1;de=true;minCov=48;pc=1
4	GeMoMa	CDS	61988091	61988262	.	+	0	ID=cds-170303;Parent=PASSSERD05679.1;ae=true;de=true;minCov=155;pc=1
4	GeMoMa	CDS	61989337	61989498	.	+	2	ID=cds-170304;Parent=PASSSERD05679.1;ae=true;de=true;minCov=249;pc=1
4	GeMoMa	CDS	61990391	61990480	.	+	2	ID=cds-170305;Parent=PASSSERD05679.1;ae=true;de=true;minCov=306;pc=1
4	GeMoMa	CDS	61992335	61992465	.	+	2	ID=cds-170306;Parent=PASSSERD05679.1;ae=true;de=true;minCov=320;pc=1
4	GeMoMa	CDS	61992638	61992707	.	+	0	ID=cds-170307;Parent=PASSSERD05679.1;ae=true;de=true;minCov=296;pc=1
4	GeMoMa	CDS	61993532	61993620	.	+	2	ID=cds-170308;Parent=PASSSERD05679.1;ae=true;de=true;minCov=313;pc=1
4	GeMoMa	CDS	61994703	61994814	.	+	0	ID=cds-170309;Parent=PASSSERD05679.1;ae=true;de=true;minCov=300;pc=1
4	GeMoMa	CDS	61996958	61997214	.	+	2	ID=cds-170310;Parent=PASSSERD05679.1;ae=true;de=true;minCov=187;pc=1
4	GeMoMa	CDS	61998204	61998303	.	+	0	ID=cds-170311;Parent=PASSSERD05679.1;ae=true;de=true;minCov=283;pc=1
4	GeMoMa	CDS	61999785	61999969	.	+	2	ID=cds-170312;Parent=PASSSERD05679.1;ae=true;minCov=368;pc=1
4	AnnotationFinalizer_	five_prime_UTR	61979495	61980708	.	+	.	ID=five_prime_utr-21124;Parent=PASSSERD05679.1
4	AnnotationFinalizer_	five_prime_UTR	61980823	61980835	.	+	.	ID=five_prime_utr-21125;Parent=PASSSERD05679.1
4	AnnotationFinalizer_	three_prime_UTR	61999970	62001925	.	+	.	ID=three_prime_utr-17194;Parent=PASSSERD05679.1
4	AnnotationFinalizer_	three_prime_UTR	62001947	62008179	.	+	.	ID=three_prime_utr-17195;Parent=PASSSERD05679.1
4	GAF	gene	62013460	62028046	.	+	.	ID=PASSSERD05680;combinedEvidence=3;complete=2;maxEvidence=3;maxTie=1.0;transcripts=2
4	GeMoMa	mRNA	62013460	62028046	2463	+	.	ID=PASSSERD05680.1;Parent=PASSSERD05680;aa=469;alternative="onychos_gene-LOC121335096,pyrgi_gene-LOC121364311";avgCov=36.0512;bestScore=2463;ce=9;evidence=3;iAA=0.9574;lpm=163;maxGap=0;maxScore=2563;minCov=1;minSplitReads=24;nps=0;oldID=montanus_rna-XM_039723902.1_R0;pAA=0.9744;prediction=0;raa=469;rce=9;ref-gene=montanus_gene-LOC120509367;start=M;stop=*;sumWeight=2.8;tae=1;tde=1;tie=1;tpc=1
4	GeMoMa	exon	62013460	62014043	.	+	.	ID=nbis-exon-185724;Parent=PASSSERD05680.1;de=true;minCov=31;pc=1
4	GeMoMa	exon	62016961	62017515	.	+	.	ID=nbis-exon-185725;Parent=PASSSERD05680.1;de=true;minCov=31;pc=1
4	GeMoMa	exon	62018901	62019036	.	+	.	ID=nbis-exon-185726;Parent=PASSSERD05680.1;de=true;minCov=31;pc=1
4	GeMoMa	exon	62020941	62021029	.	+	.	ID=nbis-exon-185727;Parent=PASSSERD05680.1;de=true;minCov=31;pc=1
4	GeMoMa	exon	62022641	62022704	.	+	.	ID=nbis-exon-185728;Parent=PASSSERD05680.1;de=true;minCov=31;pc=1
4	GeMoMa	exon	62023080	62023168	.	+	.	ID=nbis-exon-185729;Parent=PASSSERD05680.1;de=true;minCov=31;pc=1
4	GeMoMa	exon	62024913	62025025	.	+	.	ID=nbis-exon-185730;Parent=PASSSERD05680.1;de=true;minCov=31;pc=1
4	GeMoMa	exon	62025463	62025619	.	+	.	ID=nbis-exon-185731;Parent=PASSSERD05680.1;de=true;minCov=31;pc=1
4	GeMoMa	exon	62027639	62028046	.	+	.	ID=nbis-exon-185732;Parent=PASSSERD05680.1;de=true;minCov=31;pc=1
4	GeMoMa	CDS	62013989	62014043	.	+	0	ID=cds-170313;Parent=PASSSERD05680.1;de=true;minCov=31;pc=1
4	GeMoMa	CDS	62016961	62017515	.	+	2	ID=cds-170314;Parent=PASSSERD05680.1;ae=true;de=true;minCov=1;pc=1
4	GeMoMa	CDS	62018901	62019036	.	+	2	ID=cds-170315;Parent=PASSSERD05680.1;ae=true;de=true;minCov=20;pc=1
4	GeMoMa	CDS	62020941	62021029	.	+	1	ID=cds-170316;Parent=PASSSERD05680.1;ae=true;de=true;minCov=29;pc=1
4	GeMoMa	CDS	62022641	62022704	.	+	2	ID=cds-170317;Parent=PASSSERD05680.1;ae=true;de=true;minCov=24;pc=1
4	GeMoMa	CDS	62023080	62023168	.	+	1	ID=cds-170318;Parent=PASSSERD05680.1;ae=true;de=true;minCov=21;pc=1
4	GeMoMa	CDS	62024913	62025025	.	+	2	ID=cds-170319;Parent=PASSSERD05680.1;ae=true;de=true;minCov=27;pc=1
4	GeMoMa	CDS	62025463	62025619	.	+	0	ID=cds-170320;Parent=PASSSERD05680.1;ae=true;de=true;minCov=55;pc=1
4	GeMoMa	CDS	62027639	62027787	.	+	2	ID=cds-170321;Parent=PASSSERD05680.1;ae=true;minCov=50;pc=1
4	AnnotationFinalizer_	five_prime_UTR	62013460	62013988	.	+	.	ID=five_prime_utr-21126;Parent=PASSSERD05680.1
4	AnnotationFinalizer_	three_prime_UTR	62027788	62028046	.	+	.	ID=three_prime_utr-17196;Parent=PASSSERD05680.1
4	GeMoMa	mRNA	62013460	62028046	1984	+	.	ID=PASSSERD05680.2;Parent=PASSSERD05680;aa=383;avgCov=28.772;bestScore=1984;ce=8;evidence=1;iAA=0.9478;lpm=112;maxGap=0;maxScore=2084;minCov=1;minSplitReads=6;nps=0;oldID=montanus_rna-XM_039723903.1_R0;pAA=0.9687;prediction=0;raa=383;rce=8;ref-gene=montanus_gene-LOC120509367;start=M;stop=*;sumWeight=0.8;tae=1;tde=1;tie=1;tpc=1
4	GeMoMa	exon	62013460	62014043	.	+	.	ID=nbis-exon-185733;Parent=PASSSERD05680.2;de=true;minCov=31;pc=1
4	GeMoMa	exon	62016961	62017515	.	+	.	ID=nbis-exon-185734;Parent=PASSSERD05680.2;de=true;minCov=31;pc=1
4	GeMoMa	exon	62018901	62019036	.	+	.	ID=nbis-exon-185735;Parent=PASSSERD05680.2;de=true;minCov=31;pc=1
4	GeMoMa	exon	62020941	62021029	.	+	.	ID=nbis-exon-185736;Parent=PASSSERD05680.2;de=true;minCov=31;pc=1
4	GeMoMa	exon	62022641	62022704	.	+	.	ID=nbis-exon-185737;Parent=PASSSERD05680.2;de=true;minCov=31;pc=1
4	GeMoMa	exon	62023080	62023168	.	+	.	ID=nbis-exon-185738;Parent=PASSSERD05680.2;de=true;minCov=31;pc=1
4	GeMoMa	exon	62024913	62025025	.	+	.	ID=nbis-exon-185739;Parent=PASSSERD05680.2;de=true;minCov=31;pc=1
4	GeMoMa	exon	62025428	62025619	.	+	.	ID=nbis-exon-185740;Parent=PASSSERD05680.2;de=true;minCov=31;pc=1
4	GeMoMa	exon	62027639	62028046	.	+	.	ID=nbis-exon-185741;Parent=PASSSERD05680.2;de=true;minCov=31;pc=1
4	GeMoMa	CDS	62013989	62014043	.	+	0	ID=cds-170322;Parent=PASSSERD05680.2;de=true;minCov=31;pc=1
4	GeMoMa	CDS	62016961	62017515	.	+	2	ID=cds-170323;Parent=PASSSERD05680.2;ae=true;de=true;minCov=1;pc=1
4	GeMoMa	CDS	62018901	62019036	.	+	2	ID=cds-170324;Parent=PASSSERD05680.2;ae=true;de=true;minCov=20;pc=1
4	GeMoMa	CDS	62020941	62021029	.	+	1	ID=cds-170325;Parent=PASSSERD05680.2;ae=true;de=true;minCov=29;pc=1
4	GeMoMa	CDS	62022641	62022704	.	+	2	ID=cds-170326;Parent=PASSSERD05680.2;ae=true;de=true;minCov=24;pc=1
4	GeMoMa	CDS	62023080	62023168	.	+	1	ID=cds-170327;Parent=PASSSERD05680.2;ae=true;de=true;minCov=21;pc=1
4	GeMoMa	CDS	62024913	62025025	.	+	2	ID=cds-170328;Parent=PASSSERD05680.2;ae=true;de=true;minCov=27;pc=1
4	GeMoMa	CDS	62025428	62025475	.	+	0	ID=cds-170329;Parent=PASSSERD05680.2;ae=true;minCov=6;pc=1
4	AnnotationFinalizer_	five_prime_UTR	62013460	62013988	.	+	.	ID=five_prime_utr-21127;Parent=PASSSERD05680.2
4	AnnotationFinalizer_	three_prime_UTR	62025476	62025619	.	+	.	ID=three_prime_utr-17197;Parent=PASSSERD05680.2
4	AnnotationFinalizer_	three_prime_UTR	62027639	62028046	.	+	.	ID=three_prime_utr-17198;Parent=PASSSERD05680.2
4	GAF	gene	62029677	62091272	.	-	.	ID=PASSSERD05681;combinedEvidence=4;complete=4;maxEvidence=4;maxTie=0.9545;transcripts=4
4	GeMoMa	mRNA	62029677	62091272	2989	-	.	ID=PASSSERD05681.1;Parent=PASSSERD05681;aa=1298;alternative="montanus_gene-NSD3,passerold_gene:ENSPDOG00000006377,pyrgi_gene-NSD3";avgCov=164.4992;bestScore=7394;ce=20;evidence=4;iAA=0.4582;lpm=32;maxGap=25;maxScore=7474;minCov=0;minSplitReads=0;nps=0;oldID=onychos_rna-XM_041424900.1_R1;pAA=0.6657;prediction=1;raa=1386;rce=22;ref-gene=onychos_gene-NSD3;start=M;stop=*;sumWeight=3.6;tae=0.8947;tde=0.8947;tie=0.8421;tpc=0.982
4	GeMoMa	exon	62029677	62033741	.	-	.	ID=nbis-exon-185742;Parent=PASSSERD05681.1;de=false;minCov=71;pc=1
4	GeMoMa	exon	62034641	62034845	.	-	.	ID=nbis-exon-185743;Parent=PASSSERD05681.1;de=false;minCov=71;pc=1
4	GeMoMa	exon	62036052	62036158	.	-	.	ID=nbis-exon-185744;Parent=PASSSERD05681.1;de=false;minCov=71;pc=1
4	GeMoMa	exon	62036797	62036938	.	-	.	ID=nbis-exon-185745;Parent=PASSSERD05681.1;de=false;minCov=71;pc=1
4	GeMoMa	exon	62038809	62038925	.	-	.	ID=nbis-exon-185746;Parent=PASSSERD05681.1;de=false;minCov=71;pc=1
4	GeMoMa	exon	62039021	62039290	.	-	.	ID=nbis-exon-185747;Parent=PASSSERD05681.1;de=false;minCov=71;pc=1
4	GeMoMa	exon	62039505	62039608	.	-	.	ID=nbis-exon-185748;Parent=PASSSERD05681.1;de=false;minCov=71;pc=1
4	GeMoMa	exon	62040076	62040281	.	-	.	ID=nbis-exon-185749;Parent=PASSSERD05681.1;de=false;minCov=71;pc=1
4	GeMoMa	exon	62041022	62041178	.	-	.	ID=nbis-exon-185750;Parent=PASSSERD05681.1;de=false;minCov=71;pc=1
4	GeMoMa	exon	62042275	62042454	.	-	.	ID=nbis-exon-185751;Parent=PASSSERD05681.1;de=false;minCov=71;pc=1
4	GeMoMa	exon	62043127	62043327	.	-	.	ID=nbis-exon-185752;Parent=PASSSERD05681.1;de=false;minCov=71;pc=1
4	GeMoMa	exon	62044314	62044437	.	-	.	ID=nbis-exon-185753;Parent=PASSSERD05681.1;de=false;minCov=71;pc=1
4	GeMoMa	exon	62045458	62045589	.	-	.	ID=nbis-exon-185754;Parent=PASSSERD05681.1;de=false;minCov=71;pc=1
4	GeMoMa	exon	62058252	62058376	.	-	.	ID=nbis-exon-185755;Parent=PASSSERD05681.1;de=false;minCov=71;pc=1
4	GeMoMa	exon	62059334	62059415	.	-	.	ID=nbis-exon-185756;Parent=PASSSERD05681.1;de=false;minCov=71;pc=1
4	GeMoMa	exon	62069845	62070336	.	-	.	ID=nbis-exon-185757;Parent=PASSSERD05681.1;de=false;minCov=71;pc=1
4	GeMoMa	exon	62070734	62070900	.	-	.	ID=nbis-exon-185758;Parent=PASSSERD05681.1;de=false;minCov=71;pc=1
4	GeMoMa	exon	62074474	62074623	.	-	.	ID=nbis-exon-185759;Parent=PASSSERD05681.1;de=false;minCov=71;pc=1
4	GeMoMa	exon	62077772	62077841	.	-	.	ID=nbis-exon-185760;Parent=PASSSERD05681.1;de=false;minCov=71;pc=1
4	GeMoMa	exon	62089822	62090447	.	-	.	ID=nbis-exon-185761;Parent=PASSSERD05681.1;de=false;minCov=71;pc=1
4	GeMoMa	exon	62090843	62091272	.	-	.	ID=nbis-exon-185762;Parent=PASSSERD05681.1;de=false;minCov=71;pc=1
4	GeMoMa	CDS	62033476	62033741	.	-	2	ID=cds-170349;Parent=PASSSERD05681.1;ae=true;minCov=151;pc=1
4	GeMoMa	CDS	62034641	62034845	.	-	0	ID=cds-170348;Parent=PASSSERD05681.1;ae=true;de=true;minCov=137;pc=1
4	GeMoMa	CDS	62036052	62036158	.	-	2	ID=cds-170347;Parent=PASSSERD05681.1;ae=true;de=true;minCov=207;pc=1
4	GeMoMa	CDS	62036797	62036938	.	-	0	ID=cds-170346;Parent=PASSSERD05681.1;ae=true;de=true;minCov=150;pc=1
4	GeMoMa	CDS	62038809	62038925	.	-	0	ID=cds-170345;Parent=PASSSERD05681.1;ae=true;de=true;minCov=81;pc=1
4	GeMoMa	CDS	62039021	62039290	.	-	0	ID=cds-170344;Parent=PASSSERD05681.1;ae=true;de=true;minCov=74;pc=1
4	GeMoMa	CDS	62039505	62039608	.	-	2	ID=cds-170343;Parent=PASSSERD05681.1;ae=true;de=true;minCov=109;pc=1
4	GeMoMa	CDS	62040076	62040281	.	-	1	ID=cds-170342;Parent=PASSSERD05681.1;ae=true;de=true;minCov=82;pc=1
4	GeMoMa	CDS	62041022	62041178	.	-	2	ID=cds-170341;Parent=PASSSERD05681.1;ae=true;de=true;minCov=47;pc=1
4	GeMoMa	CDS	62042275	62042454	.	-	2	ID=cds-170340;Parent=PASSSERD05681.1;ae=true;de=true;minCov=15;pc=1
4	GeMoMa	CDS	62043127	62043327	.	-	2	ID=cds-170339;Parent=PASSSERD05681.1;ae=true;de=true;minCov=29;pc=1
4	GeMoMa	CDS	62044314	62044437	.	-	0	ID=cds-170338;Parent=PASSSERD05681.1;ae=true;de=true;minCov=63;pc=1
4	GeMoMa	CDS	62045458	62045589	.	-	0	ID=cds-170337;Parent=PASSSERD05681.1;ae=true;de=true;minCov=92;pc=1
4	GeMoMa	CDS	62058252	62058376	.	-	2	ID=cds-170336;Parent=PASSSERD05681.1;ae=true;de=true;minCov=164;pc=1
4	GeMoMa	CDS	62059334	62059415	.	-	0	ID=cds-170335;Parent=PASSSERD05681.1;ae=true;de=true;minCov=176;pc=1
4	GeMoMa	CDS	62069845	62070336	.	-	0	ID=cds-170334;Parent=PASSSERD05681.1;ae=true;de=true;minCov=182;pc=1
4	GeMoMa	CDS	62070734	62070900	.	-	2	ID=cds-170333;Parent=PASSSERD05681.1;ae=true;de=true;minCov=221;pc=1
4	GeMoMa	CDS	62074474	62074623	.	-	2	ID=cds-170332;Parent=PASSSERD05681.1;ae=false;de=true;minCov=218;pc=1
4	GeMoMa	CDS	62077772	62077841	.	-	0	ID=cds-170331;Parent=PASSSERD05681.1;ae=false;de=false;minCov=0;pc=0
4	GeMoMa	CDS	62089822	62090418	.	-	0	ID=cds-170330;Parent=PASSSERD05681.1;de=false;minCov=71;pc=1
4	AnnotationFinalizer_	five_prime_UTR	62090419	62090447	.	-	.	ID=five_prime_utr-21129;Parent=PASSSERD05681.1
4	AnnotationFinalizer_	five_prime_UTR	62090843	62091272	.	-	.	ID=five_prime_utr-21128;Parent=PASSSERD05681.1
4	AnnotationFinalizer_	three_prime_UTR	62029677	62033475	.	-	.	ID=three_prime_utr-17199;Parent=PASSSERD05681.1
4	GeMoMa	mRNA	62029677	62091272	7704	-	.	ID=PASSSERD05681.2;Parent=PASSSERD05681;aa=1429;alternative="onychos_gene-NSD2,pyrgi_gene-NSD2";avgCov=170.6088;bestScore=7704;ce=23;evidence=3;iAA=1;lpm=1429;maxGap=0;maxScore=7704;minCov=15;minSplitReads=0;nps=0;oldID=montanus_rna-XM_039723923.1_R0;pAA=1;prediction=0;raa=1429;rce=23;ref-gene=montanus_gene-NSD2;start=M;stop=*;sumWeight=2.8;tae=0.9545;tde=0.9545;tie=0.9545;tpc=1
4	GeMoMa	exon	62029677	62033741	.	-	.	ID=nbis-exon-185763;Parent=PASSSERD05681.2;de=false;minCov=71;pc=1
4	GeMoMa	exon	62034641	62034845	.	-	.	ID=nbis-exon-185764;Parent=PASSSERD05681.2;de=false;minCov=71;pc=1
4	GeMoMa	exon	62036052	62036158	.	-	.	ID=nbis-exon-185765;Parent=PASSSERD05681.2;de=false;minCov=71;pc=1
4	GeMoMa	exon	62036797	62036938	.	-	.	ID=nbis-exon-185766;Parent=PASSSERD05681.2;de=false;minCov=71;pc=1
4	GeMoMa	exon	62038809	62038925	.	-	.	ID=nbis-exon-185767;Parent=PASSSERD05681.2;de=false;minCov=71;pc=1
4	GeMoMa	exon	62039021	62039290	.	-	.	ID=nbis-exon-185768;Parent=PASSSERD05681.2;de=false;minCov=71;pc=1
4	GeMoMa	exon	62039505	62039608	.	-	.	ID=nbis-exon-185769;Parent=PASSSERD05681.2;de=false;minCov=71;pc=1
4	GeMoMa	exon	62040076	62040281	.	-	.	ID=nbis-exon-185770;Parent=PASSSERD05681.2;de=false;minCov=71;pc=1
4	GeMoMa	exon	62041022	62041178	.	-	.	ID=nbis-exon-185771;Parent=PASSSERD05681.2;de=false;minCov=71;pc=1
4	GeMoMa	exon	62042275	62042454	.	-	.	ID=nbis-exon-185772;Parent=PASSSERD05681.2;de=false;minCov=71;pc=1
4	GeMoMa	exon	62043127	62043327	.	-	.	ID=nbis-exon-185773;Parent=PASSSERD05681.2;de=false;minCov=71;pc=1
4	GeMoMa	exon	62044314	62044437	.	-	.	ID=nbis-exon-185774;Parent=PASSSERD05681.2;de=false;minCov=71;pc=1
4	GeMoMa	exon	62045458	62045589	.	-	.	ID=nbis-exon-185775;Parent=PASSSERD05681.2;de=false;minCov=71;pc=1
4	GeMoMa	exon	62058252	62058376	.	-	.	ID=nbis-exon-185776;Parent=PASSSERD05681.2;de=false;minCov=71;pc=1
4	GeMoMa	exon	62059334	62059415	.	-	.	ID=nbis-exon-185777;Parent=PASSSERD05681.2;de=false;minCov=71;pc=1
4	GeMoMa	exon	62060616	62060720	.	-	.	ID=nbis-exon-185778;Parent=PASSSERD05681.2;de=false;minCov=71;pc=1
4	GeMoMa	exon	62062803	62062921	.	-	.	ID=nbis-exon-185779;Parent=PASSSERD05681.2;de=false;minCov=71;pc=1
4	GeMoMa	exon	62064359	62064436	.	-	.	ID=nbis-exon-185780;Parent=PASSSERD05681.2;de=false;minCov=71;pc=1
4	GeMoMa	exon	62065459	62065603	.	-	.	ID=nbis-exon-185781;Parent=PASSSERD05681.2;de=false;minCov=71;pc=1
4	GeMoMa	exon	62069845	62070336	.	-	.	ID=nbis-exon-185782;Parent=PASSSERD05681.2;de=false;minCov=71;pc=1
4	GeMoMa	exon	62070734	62070900	.	-	.	ID=nbis-exon-185783;Parent=PASSSERD05681.2;de=false;minCov=71;pc=1
4	GeMoMa	exon	62074474	62074639	.	-	.	ID=nbis-exon-185784;Parent=PASSSERD05681.2;de=false;minCov=71;pc=1
4	GeMoMa	exon	62089822	62090447	.	-	.	ID=nbis-exon-185785;Parent=PASSSERD05681.2;de=false;minCov=71;pc=1
4	GeMoMa	exon	62090843	62091272	.	-	.	ID=nbis-exon-185786;Parent=PASSSERD05681.2;de=false;minCov=71;pc=1
4	GeMoMa	CDS	62033476	62033741	.	-	2	ID=cds-170372;Parent=PASSSERD05681.2;ae=true;minCov=151;pc=1
4	GeMoMa	CDS	62034641	62034845	.	-	0	ID=cds-170371;Parent=PASSSERD05681.2;ae=true;de=true;minCov=137;pc=1
4	GeMoMa	CDS	62036052	62036158	.	-	2	ID=cds-170370;Parent=PASSSERD05681.2;ae=true;de=true;minCov=207;pc=1
4	GeMoMa	CDS	62036797	62036938	.	-	0	ID=cds-170369;Parent=PASSSERD05681.2;ae=true;de=true;minCov=150;pc=1
4	GeMoMa	CDS	62038809	62038925	.	-	0	ID=cds-170368;Parent=PASSSERD05681.2;ae=true;de=true;minCov=81;pc=1
4	GeMoMa	CDS	62039021	62039290	.	-	0	ID=cds-170367;Parent=PASSSERD05681.2;ae=true;de=true;minCov=74;pc=1
4	GeMoMa	CDS	62039505	62039608	.	-	2	ID=cds-170366;Parent=PASSSERD05681.2;ae=true;de=true;minCov=109;pc=1
4	GeMoMa	CDS	62040076	62040281	.	-	1	ID=cds-170365;Parent=PASSSERD05681.2;ae=true;de=true;minCov=82;pc=1
4	GeMoMa	CDS	62041022	62041178	.	-	2	ID=cds-170364;Parent=PASSSERD05681.2;ae=true;de=true;minCov=47;pc=1
4	GeMoMa	CDS	62042275	62042454	.	-	2	ID=cds-170363;Parent=PASSSERD05681.2;ae=true;de=true;minCov=15;pc=1
4	GeMoMa	CDS	62043127	62043327	.	-	2	ID=cds-170362;Parent=PASSSERD05681.2;ae=true;de=true;minCov=29;pc=1
4	GeMoMa	CDS	62044314	62044437	.	-	0	ID=cds-170361;Parent=PASSSERD05681.2;ae=true;de=true;minCov=63;pc=1
4	GeMoMa	CDS	62045458	62045589	.	-	0	ID=cds-170360;Parent=PASSSERD05681.2;ae=true;de=true;minCov=92;pc=1
4	GeMoMa	CDS	62058252	62058376	.	-	2	ID=cds-170359;Parent=PASSSERD05681.2;ae=true;de=true;minCov=164;pc=1
4	GeMoMa	CDS	62059334	62059415	.	-	0	ID=cds-170358;Parent=PASSSERD05681.2;ae=true;de=true;minCov=176;pc=1
4	GeMoMa	CDS	62060616	62060720	.	-	0	ID=cds-170357;Parent=PASSSERD05681.2;ae=true;de=true;minCov=64;pc=1
4	GeMoMa	CDS	62062803	62062921	.	-	2	ID=cds-170356;Parent=PASSSERD05681.2;ae=true;de=true;minCov=197;pc=1
4	GeMoMa	CDS	62064359	62064436	.	-	2	ID=cds-170355;Parent=PASSSERD05681.2;ae=true;de=true;minCov=180;pc=1
4	GeMoMa	CDS	62065459	62065603	.	-	0	ID=cds-170354;Parent=PASSSERD05681.2;ae=true;de=true;minCov=243;pc=1
4	GeMoMa	CDS	62069845	62070336	.	-	0	ID=cds-170353;Parent=PASSSERD05681.2;ae=true;de=true;minCov=182;pc=1
4	GeMoMa	CDS	62070734	62070900	.	-	2	ID=cds-170352;Parent=PASSSERD05681.2;ae=true;de=true;minCov=221;pc=1
4	GeMoMa	CDS	62074474	62074639	.	-	0	ID=cds-170351;Parent=PASSSERD05681.2;ae=false;de=true;minCov=218;pc=1
4	GeMoMa	CDS	62089822	62090418	.	-	0	ID=cds-170350;Parent=PASSSERD05681.2;de=false;minCov=71;pc=1
4	AnnotationFinalizer_	five_prime_UTR	62090419	62090447	.	-	.	ID=five_prime_utr-21131;Parent=PASSSERD05681.2
4	AnnotationFinalizer_	five_prime_UTR	62090843	62091272	.	-	.	ID=five_prime_utr-21130;Parent=PASSSERD05681.2
4	AnnotationFinalizer_	three_prime_UTR	62029677	62033475	.	-	.	ID=three_prime_utr-17200;Parent=PASSSERD05681.2
4	GeMoMa	mRNA	62029677	62091272	2915	-	.	ID=PASSSERD05681.3;Parent=PASSSERD05681;aa=1276;alternative="pyrgi_gene-NSD3";avgCov=167.5705;bestScore=7541;ce=19;evidence=2;iAA=0.4454;lpm=32;maxGap=50;maxScore=7621;minCov=15;minSplitReads=0;nps=0;oldID=onychos_rna-XM_041424899.1_R1;pAA=0.6428;prediction=1;raa=1413;rce=22;ref-gene=onychos_gene-NSD3;start=M;stop=*;sumWeight=2.0;tae=0.9444;tde=0.9444;tie=0.8889;tpc=1
4	GeMoMa	exon	62029677	62033741	.	-	.	ID=nbis-exon-185787;Parent=PASSSERD05681.3;de=false;minCov=71;pc=1
4	GeMoMa	exon	62034641	62034845	.	-	.	ID=nbis-exon-185788;Parent=PASSSERD05681.3;de=false;minCov=71;pc=1
4	GeMoMa	exon	62036052	62036158	.	-	.	ID=nbis-exon-185789;Parent=PASSSERD05681.3;de=false;minCov=71;pc=1
4	GeMoMa	exon	62036797	62036938	.	-	.	ID=nbis-exon-185790;Parent=PASSSERD05681.3;de=false;minCov=71;pc=1
4	GeMoMa	exon	62038809	62038925	.	-	.	ID=nbis-exon-185791;Parent=PASSSERD05681.3;de=false;minCov=71;pc=1
4	GeMoMa	exon	62039021	62039290	.	-	.	ID=nbis-exon-185792;Parent=PASSSERD05681.3;de=false;minCov=71;pc=1
4	GeMoMa	exon	62039505	62039608	.	-	.	ID=nbis-exon-185793;Parent=PASSSERD05681.3;de=false;minCov=71;pc=1
4	GeMoMa	exon	62040076	62040281	.	-	.	ID=nbis-exon-185794;Parent=PASSSERD05681.3;de=false;minCov=71;pc=1
4	GeMoMa	exon	62041022	62041178	.	-	.	ID=nbis-exon-185795;Parent=PASSSERD05681.3;de=false;minCov=71;pc=1
4	GeMoMa	exon	62042275	62042454	.	-	.	ID=nbis-exon-185796;Parent=PASSSERD05681.3;de=false;minCov=71;pc=1
4	GeMoMa	exon	62043127	62043327	.	-	.	ID=nbis-exon-185797;Parent=PASSSERD05681.3;de=false;minCov=71;pc=1
4	GeMoMa	exon	62044314	62044437	.	-	.	ID=nbis-exon-185798;Parent=PASSSERD05681.3;de=false;minCov=71;pc=1
4	GeMoMa	exon	62045458	62045589	.	-	.	ID=nbis-exon-185799;Parent=PASSSERD05681.3;de=false;minCov=71;pc=1
4	GeMoMa	exon	62058252	62058376	.	-	.	ID=nbis-exon-185800;Parent=PASSSERD05681.3;de=false;minCov=71;pc=1
4	GeMoMa	exon	62059334	62059415	.	-	.	ID=nbis-exon-185801;Parent=PASSSERD05681.3;de=false;minCov=71;pc=1
4	GeMoMa	exon	62069845	62070336	.	-	.	ID=nbis-exon-185802;Parent=PASSSERD05681.3;de=false;minCov=71;pc=1
4	GeMoMa	exon	62070734	62070900	.	-	.	ID=nbis-exon-185803;Parent=PASSSERD05681.3;de=false;minCov=71;pc=1
4	GeMoMa	exon	62074474	62074627	.	-	.	ID=nbis-exon-185804;Parent=PASSSERD05681.3;de=false;minCov=71;pc=1
4	GeMoMa	exon	62089822	62090447	.	-	.	ID=nbis-exon-185805;Parent=PASSSERD05681.3;de=false;minCov=71;pc=1
4	GeMoMa	exon	62090843	62091272	.	-	.	ID=nbis-exon-185806;Parent=PASSSERD05681.3;de=false;minCov=71;pc=1
4	GeMoMa	CDS	62033476	62033741	.	-	2	ID=cds-170391;Parent=PASSSERD05681.3;ae=true;minCov=151;pc=1
4	GeMoMa	CDS	62034641	62034845	.	-	0	ID=cds-170390;Parent=PASSSERD05681.3;ae=true;de=true;minCov=137;pc=1
4	GeMoMa	CDS	62036052	62036158	.	-	2	ID=cds-170389;Parent=PASSSERD05681.3;ae=true;de=true;minCov=207;pc=1
4	GeMoMa	CDS	62036797	62036938	.	-	0	ID=cds-170388;Parent=PASSSERD05681.3;ae=true;de=true;minCov=150;pc=1
4	GeMoMa	CDS	62038809	62038925	.	-	0	ID=cds-170387;Parent=PASSSERD05681.3;ae=true;de=true;minCov=81;pc=1
4	GeMoMa	CDS	62039021	62039290	.	-	0	ID=cds-170386;Parent=PASSSERD05681.3;ae=true;de=true;minCov=74;pc=1
4	GeMoMa	CDS	62039505	62039608	.	-	2	ID=cds-170385;Parent=PASSSERD05681.3;ae=true;de=true;minCov=109;pc=1
4	GeMoMa	CDS	62040076	62040281	.	-	1	ID=cds-170384;Parent=PASSSERD05681.3;ae=true;de=true;minCov=82;pc=1
4	GeMoMa	CDS	62041022	62041178	.	-	2	ID=cds-170383;Parent=PASSSERD05681.3;ae=true;de=true;minCov=47;pc=1
4	GeMoMa	CDS	62042275	62042454	.	-	2	ID=cds-170382;Parent=PASSSERD05681.3;ae=true;de=true;minCov=15;pc=1
4	GeMoMa	CDS	62043127	62043327	.	-	2	ID=cds-170381;Parent=PASSSERD05681.3;ae=true;de=true;minCov=29;pc=1
4	GeMoMa	CDS	62044314	62044437	.	-	0	ID=cds-170380;Parent=PASSSERD05681.3;ae=true;de=true;minCov=63;pc=1
4	GeMoMa	CDS	62045458	62045589	.	-	0	ID=cds-170379;Parent=PASSSERD05681.3;ae=true;de=true;minCov=92;pc=1
4	GeMoMa	CDS	62058252	62058376	.	-	2	ID=cds-170378;Parent=PASSSERD05681.3;ae=true;de=true;minCov=164;pc=1
4	GeMoMa	CDS	62059334	62059415	.	-	0	ID=cds-170377;Parent=PASSSERD05681.3;ae=true;de=true;minCov=176;pc=1
4	GeMoMa	CDS	62069845	62070336	.	-	0	ID=cds-170376;Parent=PASSSERD05681.3;ae=true;de=true;minCov=182;pc=1
4	GeMoMa	CDS	62070734	62070900	.	-	2	ID=cds-170375;Parent=PASSSERD05681.3;ae=true;de=true;minCov=221;pc=1
4	GeMoMa	CDS	62074474	62074627	.	-	0	ID=cds-170374;Parent=PASSSERD05681.3;ae=false;de=true;minCov=218;pc=1
4	GeMoMa	CDS	62089822	62090418	.	-	0	ID=cds-170373;Parent=PASSSERD05681.3;de=false;minCov=71;pc=1
4	AnnotationFinalizer_	five_prime_UTR	62090419	62090447	.	-	.	ID=five_prime_utr-21133;Parent=PASSSERD05681.3
4	AnnotationFinalizer_	five_prime_UTR	62090843	62091272	.	-	.	ID=five_prime_utr-21132;Parent=PASSSERD05681.3
4	AnnotationFinalizer_	three_prime_UTR	62029677	62033475	.	-	.	ID=three_prime_utr-17201;Parent=PASSSERD05681.3
4	GeMoMa	mRNA	62029677	62091272	7515	-	.	ID=PASSSERD05681.4;Parent=PASSSERD05681;aa=1394;alternative="passerold_gene:ENSPDOG00000005972";avgCov=173.0851;bestScore=7515;ce=22;evidence=2;iAA=1;lpm=1394;maxGap=0;maxScore=7515;minCov=15;minSplitReads=0;nps=0;oldID=montanus_rna-XM_039723930.1_R0;pAA=1;prediction=0;raa=1394;rce=22;ref-gene=montanus_gene-NSD2;start=M;stop=*;sumWeight=1.6;tae=0.9524;tde=0.9524;tie=0.9524;tpc=1
4	GeMoMa	exon	62029677	62033741	.	-	.	ID=nbis-exon-185807;Parent=PASSSERD05681.4;de=false;minCov=71;pc=1
4	GeMoMa	exon	62034641	62034845	.	-	.	ID=nbis-exon-185808;Parent=PASSSERD05681.4;de=false;minCov=71;pc=1
4	GeMoMa	exon	62036052	62036158	.	-	.	ID=nbis-exon-185809;Parent=PASSSERD05681.4;de=false;minCov=71;pc=1
4	GeMoMa	exon	62036797	62036938	.	-	.	ID=nbis-exon-185810;Parent=PASSSERD05681.4;de=false;minCov=71;pc=1
4	GeMoMa	exon	62038809	62038925	.	-	.	ID=nbis-exon-185811;Parent=PASSSERD05681.4;de=false;minCov=71;pc=1
4	GeMoMa	exon	62039021	62039290	.	-	.	ID=nbis-exon-185812;Parent=PASSSERD05681.4;de=false;minCov=71;pc=1
4	GeMoMa	exon	62039505	62039608	.	-	.	ID=nbis-exon-185813;Parent=PASSSERD05681.4;de=false;minCov=71;pc=1
4	GeMoMa	exon	62040076	62040281	.	-	.	ID=nbis-exon-185814;Parent=PASSSERD05681.4;de=false;minCov=71;pc=1
4	GeMoMa	exon	62041022	62041178	.	-	.	ID=nbis-exon-185815;Parent=PASSSERD05681.4;de=false;minCov=71;pc=1
4	GeMoMa	exon	62042275	62042454	.	-	.	ID=nbis-exon-185816;Parent=PASSSERD05681.4;de=false;minCov=71;pc=1
4	GeMoMa	exon	62043127	62043327	.	-	.	ID=nbis-exon-185817;Parent=PASSSERD05681.4;de=false;minCov=71;pc=1
4	GeMoMa	exon	62044314	62044437	.	-	.	ID=nbis-exon-185818;Parent=PASSSERD05681.4;de=false;minCov=71;pc=1
4	GeMoMa	exon	62045458	62045589	.	-	.	ID=nbis-exon-185819;Parent=PASSSERD05681.4;de=false;minCov=71;pc=1
4	GeMoMa	exon	62058252	62058376	.	-	.	ID=nbis-exon-185820;Parent=PASSSERD05681.4;de=false;minCov=71;pc=1
4	GeMoMa	exon	62059334	62059415	.	-	.	ID=nbis-exon-185821;Parent=PASSSERD05681.4;de=false;minCov=71;pc=1
4	GeMoMa	exon	62062803	62062921	.	-	.	ID=nbis-exon-185822;Parent=PASSSERD05681.4;de=false;minCov=71;pc=1
4	GeMoMa	exon	62064359	62064436	.	-	.	ID=nbis-exon-185823;Parent=PASSSERD05681.4;de=false;minCov=71;pc=1
4	GeMoMa	exon	62065459	62065603	.	-	.	ID=nbis-exon-185824;Parent=PASSSERD05681.4;de=false;minCov=71;pc=1
4	GeMoMa	exon	62069845	62070336	.	-	.	ID=nbis-exon-185825;Parent=PASSSERD05681.4;de=false;minCov=71;pc=1
4	GeMoMa	exon	62070734	62070900	.	-	.	ID=nbis-exon-185826;Parent=PASSSERD05681.4;de=false;minCov=71;pc=1
4	GeMoMa	exon	62074474	62074639	.	-	.	ID=nbis-exon-185827;Parent=PASSSERD05681.4;de=false;minCov=71;pc=1
4	GeMoMa	exon	62089822	62090447	.	-	.	ID=nbis-exon-185828;Parent=PASSSERD05681.4;de=false;minCov=71;pc=1
4	GeMoMa	exon	62090843	62091272	.	-	.	ID=nbis-exon-185829;Parent=PASSSERD05681.4;de=false;minCov=71;pc=1
4	GeMoMa	CDS	62033476	62033741	.	-	2	ID=cds-170413;Parent=PASSSERD05681.4;ae=true;minCov=151;pc=1
4	GeMoMa	CDS	62034641	62034845	.	-	0	ID=cds-170412;Parent=PASSSERD05681.4;ae=true;de=true;minCov=137;pc=1
4	GeMoMa	CDS	62036052	62036158	.	-	2	ID=cds-170411;Parent=PASSSERD05681.4;ae=true;de=true;minCov=207;pc=1
4	GeMoMa	CDS	62036797	62036938	.	-	0	ID=cds-170410;Parent=PASSSERD05681.4;ae=true;de=true;minCov=150;pc=1
4	GeMoMa	CDS	62038809	62038925	.	-	0	ID=cds-170409;Parent=PASSSERD05681.4;ae=true;de=true;minCov=81;pc=1
4	GeMoMa	CDS	62039021	62039290	.	-	0	ID=cds-170408;Parent=PASSSERD05681.4;ae=true;de=true;minCov=74;pc=1
4	GeMoMa	CDS	62039505	62039608	.	-	2	ID=cds-170407;Parent=PASSSERD05681.4;ae=true;de=true;minCov=109;pc=1
4	GeMoMa	CDS	62040076	62040281	.	-	1	ID=cds-170406;Parent=PASSSERD05681.4;ae=true;de=true;minCov=82;pc=1
4	GeMoMa	CDS	62041022	62041178	.	-	2	ID=cds-170405;Parent=PASSSERD05681.4;ae=true;de=true;minCov=47;pc=1
4	GeMoMa	CDS	62042275	62042454	.	-	2	ID=cds-170404;Parent=PASSSERD05681.4;ae=true;de=true;minCov=15;pc=1
4	GeMoMa	CDS	62043127	62043327	.	-	2	ID=cds-170403;Parent=PASSSERD05681.4;ae=true;de=true;minCov=29;pc=1
4	GeMoMa	CDS	62044314	62044437	.	-	0	ID=cds-170402;Parent=PASSSERD05681.4;ae=true;de=true;minCov=63;pc=1
4	GeMoMa	CDS	62045458	62045589	.	-	0	ID=cds-170401;Parent=PASSSERD05681.4;ae=true;de=true;minCov=92;pc=1
4	GeMoMa	CDS	62058252	62058376	.	-	2	ID=cds-170400;Parent=PASSSERD05681.4;ae=true;de=true;minCov=164;pc=1
4	GeMoMa	CDS	62059334	62059415	.	-	0	ID=cds-170399;Parent=PASSSERD05681.4;ae=true;de=true;minCov=176;pc=1
4	GeMoMa	CDS	62062803	62062921	.	-	2	ID=cds-170398;Parent=PASSSERD05681.4;ae=true;de=true;minCov=197;pc=1
4	GeMoMa	CDS	62064359	62064436	.	-	2	ID=cds-170397;Parent=PASSSERD05681.4;ae=true;de=true;minCov=180;pc=1
4	GeMoMa	CDS	62065459	62065603	.	-	0	ID=cds-170396;Parent=PASSSERD05681.4;ae=true;de=true;minCov=243;pc=1
4	GeMoMa	CDS	62069845	62070336	.	-	0	ID=cds-170395;Parent=PASSSERD05681.4;ae=true;de=true;minCov=182;pc=1
4	GeMoMa	CDS	62070734	62070900	.	-	2	ID=cds-170394;Parent=PASSSERD05681.4;ae=true;de=true;minCov=221;pc=1
4	GeMoMa	CDS	62074474	62074639	.	-	0	ID=cds-170393;Parent=PASSSERD05681.4;ae=false;de=true;minCov=218;pc=1
4	GeMoMa	CDS	62089822	62090418	.	-	0	ID=cds-170392;Parent=PASSSERD05681.4;de=false;minCov=71;pc=1
4	AnnotationFinalizer_	five_prime_UTR	62090419	62090447	.	-	.	ID=five_prime_utr-21135;Parent=PASSSERD05681.4
4	AnnotationFinalizer_	five_prime_UTR	62090843	62091272	.	-	.	ID=five_prime_utr-21134;Parent=PASSSERD05681.4
4	AnnotationFinalizer_	three_prime_UTR	62029677	62033475	.	-	.	ID=three_prime_utr-17202;Parent=PASSSERD05681.4
4	GAF	gene	62125484	62184138	.	+	.	ID=PASSSERD05682;combinedEvidence=4;complete=3;maxEvidence=3;maxTie=1.0;transcripts=3
4	GeMoMa	mRNA	62125484	62184138	989	+	.	ID=PASSSERD05682.1;Parent=PASSSERD05682;aa=539;alternative="montanus_gene-LETM2,pyrgi_gene-LETM2";avgCov=1101.2622;bestScore=2158;ce=10;evidence=3;iAA=0.4726;lpm=17;maxGap=21;maxScore=2412;minCov=0;minSplitReads=0;nps=0;oldID=onychos_rna-XM_041424896.1_R1;pAA=0.6314;prediction=1;raa=473;rce=10;ref-gene=onychos_gene-LETM2;start=M;stop=*;sumWeight=2.8;tae=0.7778;tde=0.7778;tie=0.5556;tpc=0.8868
4	GeMoMa	exon	62125484	62125725	.	+	.	ID=nbis-exon-185830;Parent=PASSSERD05682.1;de=false;minCov=7;pc=1
4	GeMoMa	exon	62143735	62144191	.	+	.	ID=nbis-exon-185831;Parent=PASSSERD05682.1;de=false;minCov=7;pc=1
4	GeMoMa	exon	62148711	62148854	.	+	.	ID=nbis-exon-185832;Parent=PASSSERD05682.1;de=false;minCov=7;pc=1
4	GeMoMa	exon	62149566	62149703	.	+	.	ID=nbis-exon-185833;Parent=PASSSERD05682.1;de=false;minCov=7;pc=1
4	GeMoMa	exon	62152660	62152863	.	+	.	ID=nbis-exon-185834;Parent=PASSSERD05682.1;de=false;minCov=7;pc=1
4	GeMoMa	exon	62153312	62153431	.	+	.	ID=nbis-exon-185835;Parent=PASSSERD05682.1;de=false;minCov=7;pc=1
4	GeMoMa	exon	62154480	62154611	.	+	.	ID=nbis-exon-185836;Parent=PASSSERD05682.1;de=false;minCov=7;pc=1
4	GeMoMa	exon	62155989	62156144	.	+	.	ID=nbis-exon-185837;Parent=PASSSERD05682.1;de=false;minCov=7;pc=1
4	GeMoMa	exon	62170661	62170772	.	+	.	ID=nbis-exon-185838;Parent=PASSSERD05682.1;de=false;minCov=7;pc=1
4	GeMoMa	exon	62184068	62184138	.	+	.	ID=nbis-exon-185839;Parent=PASSSERD05682.1;de=false;minCov=7;pc=1
4	GeMoMa	CDS	62125643	62125725	.	+	0	ID=cds-170414;Parent=PASSSERD05682.1;de=false;minCov=7;pc=1
4	GeMoMa	CDS	62143735	62144191	.	+	1	ID=cds-170415;Parent=PASSSERD05682.1;ae=true;de=true;minCov=691;pc=1
4	GeMoMa	CDS	62148711	62148854	.	+	0	ID=cds-170416;Parent=PASSSERD05682.1;ae=true;de=true;minCov=952;pc=1
4	GeMoMa	CDS	62149566	62149703	.	+	0	ID=cds-170417;Parent=PASSSERD05682.1;ae=true;de=true;minCov=1096;pc=1
4	GeMoMa	CDS	62152660	62152863	.	+	0	ID=cds-170418;Parent=PASSSERD05682.1;ae=true;de=true;minCov=1123;pc=1
4	GeMoMa	CDS	62153312	62153431	.	+	0	ID=cds-170419;Parent=PASSSERD05682.1;ae=true;de=true;minCov=1191;pc=1
4	GeMoMa	CDS	62154480	62154611	.	+	0	ID=cds-170420;Parent=PASSSERD05682.1;ae=true;de=true;minCov=1293;pc=1
4	GeMoMa	CDS	62155989	62156144	.	+	0	ID=cds-170421;Parent=PASSSERD05682.1;ae=true;de=true;minCov=1560;pc=1
4	GeMoMa	CDS	62170661	62170772	.	+	0	ID=cds-170422;Parent=PASSSERD05682.1;ae=false;de=false;minCov=0;pc=0
4	GeMoMa	CDS	62184068	62184138	.	+	2	ID=cds-170423;Parent=PASSSERD05682.1;ae=false;minCov=0;pc=0
4	AnnotationFinalizer_	five_prime_UTR	62125484	62125642	.	+	.	ID=five_prime_utr-21136;Parent=PASSSERD05682.1
4	GeMoMa	mRNA	62125484	62184138	726	+	.	ID=PASSSERD05682.2;Parent=PASSSERD05682;aa=471;alternative="pyrgi_gene-LETM2";avgCov=1080.1578;bestScore=1819;ce=9;evidence=2;iAA=0.4333;lpm=16;maxGap=21;maxScore=2070;minCov=0;minSplitReads=0;nps=0;oldID=onychos_rna-XM_041424897.1_R1;pAA=0.6042;prediction=1;raa=405;rce=9;ref-gene=onychos_gene-LETM2;start=M;stop=*;sumWeight=2.0;tae=0.75;tde=0.75;tie=0.375;tpc=0.8705
4	GeMoMa	exon	62125484	62125725	.	+	.	ID=nbis-exon-185840;Parent=PASSSERD05682.2;de=false;minCov=7;pc=1
4	GeMoMa	exon	62143735	62144191	.	+	.	ID=nbis-exon-185841;Parent=PASSSERD05682.2;de=false;minCov=7;pc=1
4	GeMoMa	exon	62148711	62148854	.	+	.	ID=nbis-exon-185842;Parent=PASSSERD05682.2;de=false;minCov=7;pc=1
4	GeMoMa	exon	62149566	62149703	.	+	.	ID=nbis-exon-185843;Parent=PASSSERD05682.2;de=false;minCov=7;pc=1
4	GeMoMa	exon	62153312	62153431	.	+	.	ID=nbis-exon-185844;Parent=PASSSERD05682.2;de=false;minCov=7;pc=1
4	GeMoMa	exon	62154480	62154611	.	+	.	ID=nbis-exon-185845;Parent=PASSSERD05682.2;de=false;minCov=7;pc=1
4	GeMoMa	exon	62155989	62156144	.	+	.	ID=nbis-exon-185846;Parent=PASSSERD05682.2;de=false;minCov=7;pc=1
4	GeMoMa	exon	62170661	62170772	.	+	.	ID=nbis-exon-185847;Parent=PASSSERD05682.2;de=false;minCov=7;pc=1
4	GeMoMa	exon	62184068	62184138	.	+	.	ID=nbis-exon-185848;Parent=PASSSERD05682.2;de=false;minCov=7;pc=1
4	GeMoMa	CDS	62125643	62125725	.	+	0	ID=cds-170424;Parent=PASSSERD05682.2;de=false;minCov=7;pc=1
4	GeMoMa	CDS	62143735	62144191	.	+	1	ID=cds-170425;Parent=PASSSERD05682.2;ae=true;de=true;minCov=691;pc=1
4	GeMoMa	CDS	62148711	62148854	.	+	0	ID=cds-170426;Parent=PASSSERD05682.2;ae=true;de=true;minCov=952;pc=1
4	GeMoMa	CDS	62149566	62149703	.	+	0	ID=cds-170427;Parent=PASSSERD05682.2;ae=true;de=true;minCov=1096;pc=1
4	GeMoMa	CDS	62153312	62153431	.	+	0	ID=cds-170428;Parent=PASSSERD05682.2;ae=true;de=true;minCov=1191;pc=1
4	GeMoMa	CDS	62154480	62154611	.	+	0	ID=cds-170429;Parent=PASSSERD05682.2;ae=true;de=true;minCov=1293;pc=1
4	GeMoMa	CDS	62155989	62156144	.	+	0	ID=cds-170430;Parent=PASSSERD05682.2;ae=true;de=true;minCov=1560;pc=1
4	GeMoMa	CDS	62170661	62170772	.	+	0	ID=cds-170431;Parent=PASSSERD05682.2;ae=false;de=false;minCov=0;pc=0
4	GeMoMa	CDS	62184068	62184138	.	+	2	ID=cds-170432;Parent=PASSSERD05682.2;ae=false;minCov=0;pc=0
4	AnnotationFinalizer_	five_prime_UTR	62125484	62125642	.	+	.	ID=five_prime_utr-21137;Parent=PASSSERD05682.2
4	GeMoMa	mRNA	62137824	62154891	803	+	.	ID=PASSSERD05682.3;Parent=PASSSERD05682;aa=273;avgCov=1205.6374;bestScore=1394;ce=6;evidence=1;iAA=0.598;lpm=17;maxGap=15;maxScore=1453;minCov=1;minSplitReads=1095;nps=0;oldID=passerold_transcript:ENSPDOT00000009375_R1;pAA=0.6858;prediction=1;raa=290;rce=6;ref-gene=passerold_gene:ENSPDOG00000006357;start=M;stop=*;sumWeight=0.8;tae=1;tde=1;tie=1;tpc=1
4	GeMoMa	exon	62137824	62138621	.	+	.	ID=nbis-exon-185849;Parent=PASSSERD05682.3;de=true;minCov=1216;pc=1
4	GeMoMa	exon	62139812	62140579	.	+	.	ID=nbis-exon-185850;Parent=PASSSERD05682.3;de=true;minCov=1216;pc=1
4	GeMoMa	exon	62143735	62144191	.	+	.	ID=nbis-exon-185851;Parent=PASSSERD05682.3;de=true;minCov=1216;pc=1
4	GeMoMa	exon	62148711	62148854	.	+	.	ID=nbis-exon-185852;Parent=PASSSERD05682.3;de=true;minCov=1216;pc=1
4	GeMoMa	exon	62149566	62149703	.	+	.	ID=nbis-exon-185853;Parent=PASSSERD05682.3;de=true;minCov=1216;pc=1
4	GeMoMa	exon	62152660	62152863	.	+	.	ID=nbis-exon-185854;Parent=PASSSERD05682.3;de=true;minCov=1216;pc=1
4	GeMoMa	exon	62153312	62153431	.	+	.	ID=nbis-exon-185855;Parent=PASSSERD05682.3;de=true;minCov=1216;pc=1
4	GeMoMa	exon	62154480	62154891	.	+	.	ID=nbis-exon-185856;Parent=PASSSERD05682.3;de=true;minCov=1216;pc=1
4	GeMoMa	CDS	62144138	62144191	.	+	0	ID=cds-170433;Parent=PASSSERD05682.3;de=true;minCov=1216;pc=1
4	GeMoMa	CDS	62148711	62148854	.	+	0	ID=cds-170434;Parent=PASSSERD05682.3;ae=true;de=true;minCov=952;pc=1
4	GeMoMa	CDS	62149566	62149703	.	+	0	ID=cds-170435;Parent=PASSSERD05682.3;ae=true;de=true;minCov=1096;pc=1
4	GeMoMa	CDS	62152660	62152863	.	+	0	ID=cds-170436;Parent=PASSSERD05682.3;ae=true;de=true;minCov=1123;pc=1
4	GeMoMa	CDS	62153312	62153431	.	+	0	ID=cds-170437;Parent=PASSSERD05682.3;ae=true;de=true;minCov=1191;pc=1
4	GeMoMa	CDS	62154480	62154638	.	+	0	ID=cds-170438;Parent=PASSSERD05682.3;ae=true;minCov=1;pc=1
4	AnnotationFinalizer_	five_prime_UTR	62137824	62138621	.	+	.	ID=five_prime_utr-21138;Parent=PASSSERD05682.3
4	AnnotationFinalizer_	five_prime_UTR	62139812	62140579	.	+	.	ID=five_prime_utr-21139;Parent=PASSSERD05682.3
4	AnnotationFinalizer_	five_prime_UTR	62143735	62144137	.	+	.	ID=five_prime_utr-21140;Parent=PASSSERD05682.3
4	AnnotationFinalizer_	three_prime_UTR	62154639	62154891	.	+	.	ID=three_prime_utr-17203;Parent=PASSSERD05682.3
4	GAF	gene	62191625	62194506	.	+	.	ID=PASSSERD05683;combinedEvidence=1;complete=1;maxEvidence=1;maxTie=0.0;transcripts=1
4	GeMoMa	mRNA	62191625	62194506	1424	+	.	ID=PASSSERD05683.1;Parent=PASSSERD05683;aa=299;avgCov=0;bestScore=1424;ce=6;evidence=1;iAA=0.9331;lpm=163;maxGap=0;maxScore=1524;minCov=0;minSplitReads=0;nps=0;oldID=onychos_rna-XM_041402848.1_R0;pAA=0.9599;prediction=0;raa=299;rce=6;ref-gene=onychos_gene-LOC121335070;start=M;stop=*;sumWeight=1.0;tae=0;tde=0;tie=0;tpc=0
4	GeMoMa	exon	62191625	62191701	.	+	.	ID=nbis-exon-185857;Parent=PASSSERD05683.1;de=false;minCov=0;pc=0
4	GeMoMa	exon	62192036	62192141	.	+	.	ID=nbis-exon-185858;Parent=PASSSERD05683.1;de=false;minCov=0;pc=0
4	GeMoMa	exon	62192265	62192369	.	+	.	ID=nbis-exon-185859;Parent=PASSSERD05683.1;de=false;minCov=0;pc=0
4	GeMoMa	exon	62192887	62193084	.	+	.	ID=nbis-exon-185860;Parent=PASSSERD05683.1;de=false;minCov=0;pc=0
4	GeMoMa	exon	62193837	62194058	.	+	.	ID=nbis-exon-185861;Parent=PASSSERD05683.1;de=false;minCov=0;pc=0
4	GeMoMa	exon	62194318	62194506	.	+	.	ID=nbis-exon-185862;Parent=PASSSERD05683.1;de=false;minCov=0;pc=0
4	GeMoMa	CDS	62191625	62191701	.	+	0	ID=cds-170439;Parent=PASSSERD05683.1;de=false;minCov=0;pc=0
4	GeMoMa	CDS	62192036	62192141	.	+	1	ID=cds-170440;Parent=PASSSERD05683.1;ae=false;de=false;minCov=0;pc=0
4	GeMoMa	CDS	62192265	62192369	.	+	0	ID=cds-170441;Parent=PASSSERD05683.1;ae=false;de=false;minCov=0;pc=0
4	GeMoMa	CDS	62192887	62193084	.	+	0	ID=cds-170442;Parent=PASSSERD05683.1;ae=false;de=false;minCov=0;pc=0
4	GeMoMa	CDS	62193837	62194058	.	+	0	ID=cds-170443;Parent=PASSSERD05683.1;ae=false;de=false;minCov=0;pc=0
4	GeMoMa	CDS	62194318	62194506	.	+	0	ID=cds-170444;Parent=PASSSERD05683.1;ae=false;minCov=0;pc=0
4	GAF	gene	62240598	62296430	.	-	.	ID=PASSSERD05684;combinedEvidence=4;complete=6;maxEvidence=4;maxTie=0.9375;transcripts=6
4	GeMoMa	mRNA	62240598	62283467	2766	-	.	ID=PASSSERD05684.1;Parent=PASSSERD05684;aa=782;alternative="montanus_gene-FGFR1,passerold_gene:ENSPDOG00000006316,pyrgi_gene-FGFR1";avgCov=273.2404;bestScore=4321;ce=17;evidence=4;iAA=0.6614;lpm=30;maxGap=19;maxScore=4336;minCov=0;minSplitReads=0;nps=0;oldID=onychos_rna-XM_041424818.1_R2;pAA=0.7783;prediction=2;raa=819;rce=17;ref-gene=onychos_gene-FGFR1;start=M;stop=*;sumWeight=3.6;tae=0.9375;tde=0.9375;tie=0.9375;tpc=0.9842
4	GeMoMa	exon	62240598	62243941	.	-	.	ID=nbis-exon-185863;Parent=PASSSERD05684.1;de=false;minCov=0;pc=0
4	GeMoMa	exon	62244029	62244134	.	-	.	ID=nbis-exon-185864;Parent=PASSSERD05684.1;de=false;minCov=0;pc=0
4	GeMoMa	exon	62244855	62244992	.	-	.	ID=nbis-exon-185865;Parent=PASSSERD05684.1;de=false;minCov=0;pc=0
4	GeMoMa	exon	62246410	62246480	.	-	.	ID=nbis-exon-185866;Parent=PASSSERD05684.1;de=false;minCov=0;pc=0
4	GeMoMa	exon	62248078	62248200	.	-	.	ID=nbis-exon-185867;Parent=PASSSERD05684.1;de=false;minCov=0;pc=0
4	GeMoMa	exon	62248870	62249060	.	-	.	ID=nbis-exon-185868;Parent=PASSSERD05684.1;de=false;minCov=0;pc=0
4	GeMoMa	exon	62249215	62249325	.	-	.	ID=nbis-exon-185869;Parent=PASSSERD05684.1;de=false;minCov=0;pc=0
4	GeMoMa	exon	62250490	62250611	.	-	.	ID=nbis-exon-185870;Parent=PASSSERD05684.1;de=false;minCov=0;pc=0
4	GeMoMa	exon	62250704	62250849	.	-	.	ID=nbis-exon-185871;Parent=PASSSERD05684.1;de=false;minCov=0;pc=0
4	GeMoMa	exon	62251712	62251899	.	-	.	ID=nbis-exon-185872;Parent=PASSSERD05684.1;de=false;minCov=0;pc=0
4	GeMoMa	exon	62254457	62254601	.	-	.	ID=nbis-exon-185873;Parent=PASSSERD05684.1;de=false;minCov=0;pc=0
4	GeMoMa	exon	62259126	62259316	.	-	.	ID=nbis-exon-185874;Parent=PASSSERD05684.1;de=false;minCov=0;pc=0
4	GeMoMa	exon	62259739	62259862	.	-	.	ID=nbis-exon-185875;Parent=PASSSERD05684.1;de=false;minCov=0;pc=0
4	GeMoMa	exon	62264468	62264637	.	-	.	ID=nbis-exon-185876;Parent=PASSSERD05684.1;de=false;minCov=0;pc=0
4	GeMoMa	exon	62270493	62270546	.	-	.	ID=nbis-exon-185877;Parent=PASSSERD05684.1;de=false;minCov=0;pc=0
4	GeMoMa	exon	62274880	62275143	.	-	.	ID=nbis-exon-185878;Parent=PASSSERD05684.1;de=false;minCov=0;pc=0
4	GeMoMa	exon	62283431	62283467	.	-	.	ID=nbis-exon-185879;Parent=PASSSERD05684.1;de=false;minCov=0;pc=0
4	GeMoMa	CDS	62243777	62243941	.	-	0	ID=cds-170461;Parent=PASSSERD05684.1;ae=true;minCov=31;pc=1
4	GeMoMa	CDS	62244029	62244134	.	-	1	ID=cds-170460;Parent=PASSSERD05684.1;ae=true;de=true;minCov=94;pc=1
4	GeMoMa	CDS	62244855	62244992	.	-	1	ID=cds-170459;Parent=PASSSERD05684.1;ae=true;de=true;minCov=201;pc=1
4	GeMoMa	CDS	62246410	62246480	.	-	0	ID=cds-170458;Parent=PASSSERD05684.1;ae=true;de=true;minCov=475;pc=1
4	GeMoMa	CDS	62248078	62248200	.	-	0	ID=cds-170457;Parent=PASSSERD05684.1;ae=true;de=true;minCov=343;pc=1
4	GeMoMa	CDS	62248870	62249060	.	-	2	ID=cds-170456;Parent=PASSSERD05684.1;ae=true;de=true;minCov=281;pc=1
4	GeMoMa	CDS	62249215	62249325	.	-	2	ID=cds-170455;Parent=PASSSERD05684.1;ae=true;de=true;minCov=354;pc=1
4	GeMoMa	CDS	62250490	62250611	.	-	1	ID=cds-170454;Parent=PASSSERD05684.1;ae=true;de=true;minCov=190;pc=1
4	GeMoMa	CDS	62250704	62250849	.	-	0	ID=cds-170453;Parent=PASSSERD05684.1;ae=true;de=true;minCov=155;pc=1
4	GeMoMa	CDS	62251712	62251899	.	-	2	ID=cds-170452;Parent=PASSSERD05684.1;ae=true;de=true;minCov=244;pc=1
4	GeMoMa	CDS	62254457	62254601	.	-	0	ID=cds-170451;Parent=PASSSERD05684.1;ae=true;de=true;minCov=241;pc=1
4	GeMoMa	CDS	62259126	62259316	.	-	2	ID=cds-170450;Parent=PASSSERD05684.1;ae=true;de=true;minCov=282;pc=1
4	GeMoMa	CDS	62259739	62259862	.	-	0	ID=cds-170449;Parent=PASSSERD05684.1;ae=true;de=true;minCov=209;pc=1
4	GeMoMa	CDS	62264468	62264637	.	-	2	ID=cds-170448;Parent=PASSSERD05684.1;ae=true;de=true;minCov=196;pc=1
4	GeMoMa	CDS	62270493	62270546	.	-	2	ID=cds-170447;Parent=PASSSERD05684.1;ae=true;de=true;minCov=237;pc=1
4	GeMoMa	CDS	62274880	62275143	.	-	2	ID=cds-170446;Parent=PASSSERD05684.1;ae=false;de=true;minCov=45;pc=1
4	GeMoMa	CDS	62283431	62283467	.	-	0	ID=cds-170445;Parent=PASSSERD05684.1;de=false;minCov=0;pc=0
4	AnnotationFinalizer_	three_prime_UTR	62240598	62243776	.	-	.	ID=three_prime_utr-17204;Parent=PASSSERD05684.1
4	GeMoMa	mRNA	62240598	62283467	2676	-	.	ID=PASSSERD05684.3;Parent=PASSSERD05684;aa=694;alternative="onychos_gene-FGFR1,pyrgi_gene-FGFR1";avgCov=278.9803;bestScore=3882;ce=16;evidence=3;iAA=0.7073;lpm=30;maxGap=19;maxScore=3882;minCov=0;minSplitReads=0;nps=0;oldID=montanus_rna-XM_039716315.1_R2;pAA=0.7962;prediction=2;raa=731;rce=16;ref-gene=montanus_gene-FGFR1;start=M;stop=*;sumWeight=2.8;tae=1;tde=0.9333;tie=0.9333;tpc=0.9822
4	GeMoMa	exon	62240598	62243941	.	-	.	ID=nbis-exon-185897;Parent=PASSSERD05684.3;de=false;minCov=0;pc=0
4	GeMoMa	exon	62244029	62244134	.	-	.	ID=nbis-exon-185898;Parent=PASSSERD05684.3;de=false;minCov=0;pc=0
4	GeMoMa	exon	62244855	62244992	.	-	.	ID=nbis-exon-185899;Parent=PASSSERD05684.3;de=false;minCov=0;pc=0
4	GeMoMa	exon	62246410	62246480	.	-	.	ID=nbis-exon-185900;Parent=PASSSERD05684.3;de=false;minCov=0;pc=0
4	GeMoMa	exon	62248078	62248200	.	-	.	ID=nbis-exon-185901;Parent=PASSSERD05684.3;de=false;minCov=0;pc=0
4	GeMoMa	exon	62248870	62249060	.	-	.	ID=nbis-exon-185902;Parent=PASSSERD05684.3;de=false;minCov=0;pc=0
4	GeMoMa	exon	62249215	62249325	.	-	.	ID=nbis-exon-185903;Parent=PASSSERD05684.3;de=false;minCov=0;pc=0
4	GeMoMa	exon	62250490	62250611	.	-	.	ID=nbis-exon-185904;Parent=PASSSERD05684.3;de=false;minCov=0;pc=0
4	GeMoMa	exon	62250704	62250849	.	-	.	ID=nbis-exon-185905;Parent=PASSSERD05684.3;de=false;minCov=0;pc=0
4	GeMoMa	exon	62251712	62251899	.	-	.	ID=nbis-exon-185906;Parent=PASSSERD05684.3;de=false;minCov=0;pc=0
4	GeMoMa	exon	62254457	62254601	.	-	.	ID=nbis-exon-185907;Parent=PASSSERD05684.3;de=false;minCov=0;pc=0
4	GeMoMa	exon	62259126	62259316	.	-	.	ID=nbis-exon-185908;Parent=PASSSERD05684.3;de=false;minCov=0;pc=0
4	GeMoMa	exon	62259739	62259862	.	-	.	ID=nbis-exon-185909;Parent=PASSSERD05684.3;de=false;minCov=0;pc=0
4	GeMoMa	exon	62264468	62264637	.	-	.	ID=nbis-exon-185910;Parent=PASSSERD05684.3;de=false;minCov=0;pc=0
4	GeMoMa	exon	62270493	62270546	.	-	.	ID=nbis-exon-185911;Parent=PASSSERD05684.3;de=false;minCov=0;pc=0
4	GeMoMa	exon	62283431	62283467	.	-	.	ID=nbis-exon-185912;Parent=PASSSERD05684.3;de=false;minCov=0;pc=0
4	GeMoMa	CDS	62243777	62243941	.	-	0	ID=cds-170494;Parent=PASSSERD05684.3;ae=true;minCov=31;pc=1
4	GeMoMa	CDS	62244029	62244134	.	-	1	ID=cds-170493;Parent=PASSSERD05684.3;ae=true;de=true;minCov=94;pc=1
4	GeMoMa	CDS	62244855	62244992	.	-	1	ID=cds-170492;Parent=PASSSERD05684.3;ae=true;de=true;minCov=201;pc=1
4	GeMoMa	CDS	62246410	62246480	.	-	0	ID=cds-170491;Parent=PASSSERD05684.3;ae=true;de=true;minCov=475;pc=1
4	GeMoMa	CDS	62248078	62248200	.	-	0	ID=cds-170490;Parent=PASSSERD05684.3;ae=true;de=true;minCov=343;pc=1
4	GeMoMa	CDS	62248870	62249060	.	-	2	ID=cds-170489;Parent=PASSSERD05684.3;ae=true;de=true;minCov=281;pc=1
4	GeMoMa	CDS	62249215	62249325	.	-	2	ID=cds-170488;Parent=PASSSERD05684.3;ae=true;de=true;minCov=354;pc=1
4	GeMoMa	CDS	62250490	62250611	.	-	1	ID=cds-170487;Parent=PASSSERD05684.3;ae=true;de=true;minCov=190;pc=1
4	GeMoMa	CDS	62250704	62250849	.	-	0	ID=cds-170486;Parent=PASSSERD05684.3;ae=true;de=true;minCov=155;pc=1
4	GeMoMa	CDS	62251712	62251899	.	-	2	ID=cds-170485;Parent=PASSSERD05684.3;ae=true;de=true;minCov=244;pc=1
4	GeMoMa	CDS	62254457	62254601	.	-	0	ID=cds-170484;Parent=PASSSERD05684.3;ae=true;de=true;minCov=241;pc=1
4	GeMoMa	CDS	62259126	62259316	.	-	2	ID=cds-170483;Parent=PASSSERD05684.3;ae=true;de=true;minCov=282;pc=1
4	GeMoMa	CDS	62259739	62259862	.	-	0	ID=cds-170482;Parent=PASSSERD05684.3;ae=true;de=true;minCov=209;pc=1
4	GeMoMa	CDS	62264468	62264637	.	-	2	ID=cds-170481;Parent=PASSSERD05684.3;ae=true;de=true;minCov=196;pc=1
4	GeMoMa	CDS	62270493	62270546	.	-	2	ID=cds-170480;Parent=PASSSERD05684.3;ae=true;de=true;minCov=237;pc=1
4	GeMoMa	CDS	62283431	62283467	.	-	0	ID=cds-170479;Parent=PASSSERD05684.3;de=false;minCov=0;pc=0
4	AnnotationFinalizer_	three_prime_UTR	62240598	62243776	.	-	.	ID=three_prime_utr-17206;Parent=PASSSERD05684.3
4	GeMoMa	mRNA	62240598	62289402	2722	-	.	ID=PASSSERD05684.4;Parent=PASSSERD05684;aa=831;alternative="passerold_gene:ENSPDOG00000000793,pyrgi_gene-FGFR4";avgCov=257.2122;bestScore=4182;ce=17;evidence=3;iAA=0.6422;lpm=30;maxGap=17;maxScore=4194;minCov=0;minSplitReads=0;nps=0;oldID=montanus_rna-XM_039701768.1_R1;pAA=0.7476;prediction=1;raa=801;rce=17;ref-gene=montanus_gene-FGFR4;start=M;stop=*;sumWeight=2.6;tae=0.9375;tde=0.9375;tie=0.9375;tpc=0.9964
4	GeMoMa	exon	62240598	62243941	.	-	.	ID=nbis-exon-185913;Parent=PASSSERD05684.4;de=false;minCov=0;pc=0.9511
4	GeMoMa	exon	62244029	62244134	.	-	.	ID=nbis-exon-185914;Parent=PASSSERD05684.4;de=false;minCov=0;pc=0.9511
4	GeMoMa	exon	62244855	62244992	.	-	.	ID=nbis-exon-185915;Parent=PASSSERD05684.4;de=false;minCov=0;pc=0.9511
4	GeMoMa	exon	62246410	62246480	.	-	.	ID=nbis-exon-185916;Parent=PASSSERD05684.4;de=false;minCov=0;pc=0.9511
4	GeMoMa	exon	62248078	62248200	.	-	.	ID=nbis-exon-185917;Parent=PASSSERD05684.4;de=false;minCov=0;pc=0.9511
4	GeMoMa	exon	62248870	62249060	.	-	.	ID=nbis-exon-185918;Parent=PASSSERD05684.4;de=false;minCov=0;pc=0.9511
4	GeMoMa	exon	62249215	62249325	.	-	.	ID=nbis-exon-185919;Parent=PASSSERD05684.4;de=false;minCov=0;pc=0.9511
4	GeMoMa	exon	62250490	62250611	.	-	.	ID=nbis-exon-185920;Parent=PASSSERD05684.4;de=false;minCov=0;pc=0.9511
4	GeMoMa	exon	62250704	62250849	.	-	.	ID=nbis-exon-185921;Parent=PASSSERD05684.4;de=false;minCov=0;pc=0.9511
4	GeMoMa	exon	62251712	62251899	.	-	.	ID=nbis-exon-185922;Parent=PASSSERD05684.4;de=false;minCov=0;pc=0.9511
4	GeMoMa	exon	62254457	62254601	.	-	.	ID=nbis-exon-185923;Parent=PASSSERD05684.4;de=false;minCov=0;pc=0.9511
4	GeMoMa	exon	62259126	62259316	.	-	.	ID=nbis-exon-185924;Parent=PASSSERD05684.4;de=false;minCov=0;pc=0.9511
4	GeMoMa	exon	62259739	62259862	.	-	.	ID=nbis-exon-185925;Parent=PASSSERD05684.4;de=false;minCov=0;pc=0.9511
4	GeMoMa	exon	62264468	62264637	.	-	.	ID=nbis-exon-185926;Parent=PASSSERD05684.4;de=false;minCov=0;pc=0.9511
4	GeMoMa	exon	62270493	62270546	.	-	.	ID=nbis-exon-185927;Parent=PASSSERD05684.4;de=false;minCov=0;pc=0.9511
4	GeMoMa	exon	62274880	62275143	.	-	.	ID=nbis-exon-185928;Parent=PASSSERD05684.4;de=false;minCov=0;pc=0.9511
4	GeMoMa	exon	62289127	62289402	.	-	.	ID=nbis-exon-185929;Parent=PASSSERD05684.4;de=false;minCov=0;pc=0.9511
4	GeMoMa	CDS	62243777	62243941	.	-	0	ID=cds-170511;Parent=PASSSERD05684.4;ae=true;minCov=31;pc=1
4	GeMoMa	CDS	62244029	62244134	.	-	1	ID=cds-170510;Parent=PASSSERD05684.4;ae=true;de=true;minCov=94;pc=1
4	GeMoMa	CDS	62244855	62244992	.	-	1	ID=cds-170509;Parent=PASSSERD05684.4;ae=true;de=true;minCov=201;pc=1
4	GeMoMa	CDS	62246410	62246480	.	-	0	ID=cds-170508;Parent=PASSSERD05684.4;ae=true;de=true;minCov=475;pc=1
4	GeMoMa	CDS	62248078	62248200	.	-	0	ID=cds-170507;Parent=PASSSERD05684.4;ae=true;de=true;minCov=343;pc=1
4	GeMoMa	CDS	62248870	62249060	.	-	2	ID=cds-170506;Parent=PASSSERD05684.4;ae=true;de=true;minCov=281;pc=1
4	GeMoMa	CDS	62249215	62249325	.	-	2	ID=cds-170505;Parent=PASSSERD05684.4;ae=true;de=true;minCov=354;pc=1
4	GeMoMa	CDS	62250490	62250611	.	-	1	ID=cds-170504;Parent=PASSSERD05684.4;ae=true;de=true;minCov=190;pc=1
4	GeMoMa	CDS	62250704	62250849	.	-	0	ID=cds-170503;Parent=PASSSERD05684.4;ae=true;de=true;minCov=155;pc=1
4	GeMoMa	CDS	62251712	62251899	.	-	2	ID=cds-170502;Parent=PASSSERD05684.4;ae=true;de=true;minCov=244;pc=1
4	GeMoMa	CDS	62254457	62254601	.	-	0	ID=cds-170501;Parent=PASSSERD05684.4;ae=true;de=true;minCov=241;pc=1
4	GeMoMa	CDS	62259126	62259316	.	-	2	ID=cds-170500;Parent=PASSSERD05684.4;ae=true;de=true;minCov=282;pc=1
4	GeMoMa	CDS	62259739	62259862	.	-	0	ID=cds-170499;Parent=PASSSERD05684.4;ae=true;de=true;minCov=209;pc=1
4	GeMoMa	CDS	62264468	62264637	.	-	2	ID=cds-170498;Parent=PASSSERD05684.4;ae=true;de=true;minCov=196;pc=1
4	GeMoMa	CDS	62270493	62270546	.	-	2	ID=cds-170497;Parent=PASSSERD05684.4;ae=true;de=true;minCov=237;pc=1
4	GeMoMa	CDS	62274880	62275143	.	-	2	ID=cds-170496;Parent=PASSSERD05684.4;ae=false;de=true;minCov=45;pc=1
4	GeMoMa	CDS	62289127	62289310	.	-	0	ID=cds-170495;Parent=PASSSERD05684.4;de=false;minCov=0;pc=0.9511
4	AnnotationFinalizer_	five_prime_UTR	62289311	62289402	.	-	.	ID=five_prime_utr-21141;Parent=PASSSERD05684.4
4	AnnotationFinalizer_	three_prime_UTR	62240598	62243776	.	-	.	ID=three_prime_utr-17207;Parent=PASSSERD05684.4
4	GeMoMa	mRNA	62240598	62292806	2905	-	.	ID=PASSSERD05684.2;Parent=PASSSERD05684;aa=812;alternative="montanus_gene-FGFR2,onychos_gene-FGFR2,pyrgi_gene-FGFR2";avgCov=262.9343;bestScore=4459;ce=17;evidence=3;iAA=0.6841;lpm=40;maxGap=8;maxScore=4477;minCov=0;minSplitReads=0;nps=0;oldID=onychos_rna-XM_041415765.1_R2;pAA=0.8124;prediction=2;raa=841;rce=17;ref-gene=onychos_gene-FGFR2;start=M;stop=*;sumWeight=2.8;tae=0.9375;tde=0.9375;tie=0.9375;tpc=0.9438
4	GeMoMa	exon	62240598	62243941	.	-	.	ID=nbis-exon-185880;Parent=PASSSERD05684.2;de=false;minCov=0;pc=0
4	GeMoMa	exon	62244029	62244134	.	-	.	ID=nbis-exon-185881;Parent=PASSSERD05684.2;de=false;minCov=0;pc=0
4	GeMoMa	exon	62244855	62244992	.	-	.	ID=nbis-exon-185882;Parent=PASSSERD05684.2;de=false;minCov=0;pc=0
4	GeMoMa	exon	62246410	62246480	.	-	.	ID=nbis-exon-185883;Parent=PASSSERD05684.2;de=false;minCov=0;pc=0
4	GeMoMa	exon	62248078	62248200	.	-	.	ID=nbis-exon-185884;Parent=PASSSERD05684.2;de=false;minCov=0;pc=0
4	GeMoMa	exon	62248870	62249060	.	-	.	ID=nbis-exon-185885;Parent=PASSSERD05684.2;de=false;minCov=0;pc=0
4	GeMoMa	exon	62249215	62249325	.	-	.	ID=nbis-exon-185886;Parent=PASSSERD05684.2;de=false;minCov=0;pc=0
4	GeMoMa	exon	62250490	62250611	.	-	.	ID=nbis-exon-185887;Parent=PASSSERD05684.2;de=false;minCov=0;pc=0
4	GeMoMa	exon	62250704	62250849	.	-	.	ID=nbis-exon-185888;Parent=PASSSERD05684.2;de=false;minCov=0;pc=0
4	GeMoMa	exon	62251712	62251899	.	-	.	ID=nbis-exon-185889;Parent=PASSSERD05684.2;de=false;minCov=0;pc=0
4	GeMoMa	exon	62254457	62254601	.	-	.	ID=nbis-exon-185890;Parent=PASSSERD05684.2;de=false;minCov=0;pc=0
4	GeMoMa	exon	62259126	62259316	.	-	.	ID=nbis-exon-185891;Parent=PASSSERD05684.2;de=false;minCov=0;pc=0
4	GeMoMa	exon	62259739	62259862	.	-	.	ID=nbis-exon-185892;Parent=PASSSERD05684.2;de=false;minCov=0;pc=0
4	GeMoMa	exon	62264468	62264637	.	-	.	ID=nbis-exon-185893;Parent=PASSSERD05684.2;de=false;minCov=0;pc=0
4	GeMoMa	exon	62270493	62270546	.	-	.	ID=nbis-exon-185894;Parent=PASSSERD05684.2;de=false;minCov=0;pc=0
4	GeMoMa	exon	62274880	62275133	.	-	.	ID=nbis-exon-185895;Parent=PASSSERD05684.2;de=false;minCov=0;pc=0
4	GeMoMa	exon	62292670	62292806	.	-	.	ID=nbis-exon-185896;Parent=PASSSERD05684.2;de=false;minCov=0;pc=0
4	GeMoMa	CDS	62243777	62243941	.	-	0	ID=cds-170478;Parent=PASSSERD05684.2;ae=true;minCov=31;pc=1
4	GeMoMa	CDS	62244029	62244134	.	-	1	ID=cds-170477;Parent=PASSSERD05684.2;ae=true;de=true;minCov=94;pc=1
4	GeMoMa	CDS	62244855	62244992	.	-	1	ID=cds-170476;Parent=PASSSERD05684.2;ae=true;de=true;minCov=201;pc=1
4	GeMoMa	CDS	62246410	62246480	.	-	0	ID=cds-170475;Parent=PASSSERD05684.2;ae=true;de=true;minCov=475;pc=1
4	GeMoMa	CDS	62248078	62248200	.	-	0	ID=cds-170474;Parent=PASSSERD05684.2;ae=true;de=true;minCov=343;pc=1
4	GeMoMa	CDS	62248870	62249060	.	-	2	ID=cds-170473;Parent=PASSSERD05684.2;ae=true;de=true;minCov=281;pc=1
4	GeMoMa	CDS	62249215	62249325	.	-	2	ID=cds-170472;Parent=PASSSERD05684.2;ae=true;de=true;minCov=354;pc=1
4	GeMoMa	CDS	62250490	62250611	.	-	1	ID=cds-170471;Parent=PASSSERD05684.2;ae=true;de=true;minCov=190;pc=1
4	GeMoMa	CDS	62250704	62250849	.	-	0	ID=cds-170470;Parent=PASSSERD05684.2;ae=true;de=true;minCov=155;pc=1
4	GeMoMa	CDS	62251712	62251899	.	-	2	ID=cds-170469;Parent=PASSSERD05684.2;ae=true;de=true;minCov=244;pc=1
4	GeMoMa	CDS	62254457	62254601	.	-	0	ID=cds-170468;Parent=PASSSERD05684.2;ae=true;de=true;minCov=241;pc=1
4	GeMoMa	CDS	62259126	62259316	.	-	2	ID=cds-170467;Parent=PASSSERD05684.2;ae=true;de=true;minCov=282;pc=1
4	GeMoMa	CDS	62259739	62259862	.	-	0	ID=cds-170466;Parent=PASSSERD05684.2;ae=true;de=true;minCov=209;pc=1
4	GeMoMa	CDS	62264468	62264637	.	-	2	ID=cds-170465;Parent=PASSSERD05684.2;ae=true;de=true;minCov=196;pc=1
4	GeMoMa	CDS	62270493	62270546	.	-	2	ID=cds-170464;Parent=PASSSERD05684.2;ae=true;de=true;minCov=237;pc=1
4	GeMoMa	CDS	62274880	62275133	.	-	1	ID=cds-170463;Parent=PASSSERD05684.2;ae=false;de=true;minCov=56;pc=1
4	GeMoMa	CDS	62292670	62292806	.	-	0	ID=cds-170462;Parent=PASSSERD05684.2;de=false;minCov=0;pc=0
4	AnnotationFinalizer_	three_prime_UTR	62240598	62243776	.	-	.	ID=three_prime_utr-17205;Parent=PASSSERD05684.2
4	GeMoMa	mRNA	62240598	62296430	4369	-	.	ID=PASSSERD05684.5;Parent=PASSSERD05684;aa=831;alternative="pyrgi_gene-FGFR3";avgCov=257.6715;bestScore=4369;ce=17;evidence=2;iAA=0.9928;lpm=760;maxGap=1;maxScore=4410;minCov=1;minSplitReads=0;nps=0;oldID=onychos_rna-XM_041402673.1_R0;pAA=0.9952;prediction=0;raa=832;rce=17;ref-gene=onychos_gene-FGFR3;start=M;stop=*;sumWeight=2.0;tae=0.9375;tde=1;tie=0.9375;tpc=1
4	GeMoMa	exon	62240598	62243941	.	-	.	ID=nbis-exon-185930;Parent=PASSSERD05684.5;de=true;minCov=1;pc=1
4	GeMoMa	exon	62244029	62244134	.	-	.	ID=nbis-exon-185931;Parent=PASSSERD05684.5;de=true;minCov=1;pc=1
4	GeMoMa	exon	62244855	62244992	.	-	.	ID=nbis-exon-185932;Parent=PASSSERD05684.5;de=true;minCov=1;pc=1
4	GeMoMa	exon	62246410	62246480	.	-	.	ID=nbis-exon-185933;Parent=PASSSERD05684.5;de=true;minCov=1;pc=1
4	GeMoMa	exon	62248078	62248200	.	-	.	ID=nbis-exon-185934;Parent=PASSSERD05684.5;de=true;minCov=1;pc=1
4	GeMoMa	exon	62248870	62249060	.	-	.	ID=nbis-exon-185935;Parent=PASSSERD05684.5;de=true;minCov=1;pc=1
4	GeMoMa	exon	62249215	62249325	.	-	.	ID=nbis-exon-185936;Parent=PASSSERD05684.5;de=true;minCov=1;pc=1
4	GeMoMa	exon	62250490	62250611	.	-	.	ID=nbis-exon-185937;Parent=PASSSERD05684.5;de=true;minCov=1;pc=1
4	GeMoMa	exon	62250704	62250852	.	-	.	ID=nbis-exon-185938;Parent=PASSSERD05684.5;de=true;minCov=1;pc=1
4	GeMoMa	exon	62251712	62251899	.	-	.	ID=nbis-exon-185939;Parent=PASSSERD05684.5;de=true;minCov=1;pc=1
4	GeMoMa	exon	62254457	62254601	.	-	.	ID=nbis-exon-185940;Parent=PASSSERD05684.5;de=true;minCov=1;pc=1
4	GeMoMa	exon	62259126	62259316	.	-	.	ID=nbis-exon-185941;Parent=PASSSERD05684.5;de=true;minCov=1;pc=1
4	GeMoMa	exon	62259739	62259862	.	-	.	ID=nbis-exon-185942;Parent=PASSSERD05684.5;de=true;minCov=1;pc=1
4	GeMoMa	exon	62264468	62264637	.	-	.	ID=nbis-exon-185943;Parent=PASSSERD05684.5;de=true;minCov=1;pc=1
4	GeMoMa	exon	62270493	62270546	.	-	.	ID=nbis-exon-185944;Parent=PASSSERD05684.5;de=true;minCov=1;pc=1
4	GeMoMa	exon	62274880	62275143	.	-	.	ID=nbis-exon-185945;Parent=PASSSERD05684.5;de=true;minCov=1;pc=1
4	GeMoMa	exon	62295957	62296188	.	-	.	ID=nbis-exon-185946;Parent=PASSSERD05684.5;de=true;minCov=1;pc=1
4	GeMoMa	exon	62296381	62296430	.	-	.	ID=nbis-exon-185947;Parent=PASSSERD05684.5;de=true;minCov=1;pc=1
4	GeMoMa	CDS	62243777	62243941	.	-	0	ID=cds-170528;Parent=PASSSERD05684.5;ae=true;minCov=31;pc=1
4	GeMoMa	CDS	62244029	62244134	.	-	1	ID=cds-170527;Parent=PASSSERD05684.5;ae=true;de=true;minCov=94;pc=1
4	GeMoMa	CDS	62244855	62244992	.	-	1	ID=cds-170526;Parent=PASSSERD05684.5;ae=true;de=true;minCov=201;pc=1
4	GeMoMa	CDS	62246410	62246480	.	-	0	ID=cds-170525;Parent=PASSSERD05684.5;ae=true;de=true;minCov=475;pc=1
4	GeMoMa	CDS	62248078	62248200	.	-	0	ID=cds-170524;Parent=PASSSERD05684.5;ae=true;de=true;minCov=343;pc=1
4	GeMoMa	CDS	62248870	62249060	.	-	2	ID=cds-170523;Parent=PASSSERD05684.5;ae=true;de=true;minCov=281;pc=1
4	GeMoMa	CDS	62249215	62249325	.	-	2	ID=cds-170522;Parent=PASSSERD05684.5;ae=true;de=true;minCov=354;pc=1
4	GeMoMa	CDS	62250490	62250611	.	-	1	ID=cds-170521;Parent=PASSSERD05684.5;ae=true;de=true;minCov=190;pc=1
4	GeMoMa	CDS	62250704	62250852	.	-	0	ID=cds-170520;Parent=PASSSERD05684.5;ae=true;de=true;minCov=39;pc=1
4	GeMoMa	CDS	62251712	62251899	.	-	2	ID=cds-170519;Parent=PASSSERD05684.5;ae=true;de=true;minCov=244;pc=1
4	GeMoMa	CDS	62254457	62254601	.	-	0	ID=cds-170518;Parent=PASSSERD05684.5;ae=true;de=true;minCov=241;pc=1
4	GeMoMa	CDS	62259126	62259316	.	-	2	ID=cds-170517;Parent=PASSSERD05684.5;ae=true;de=true;minCov=282;pc=1
4	GeMoMa	CDS	62259739	62259862	.	-	0	ID=cds-170516;Parent=PASSSERD05684.5;ae=true;de=true;minCov=209;pc=1
4	GeMoMa	CDS	62264468	62264637	.	-	2	ID=cds-170515;Parent=PASSSERD05684.5;ae=true;de=true;minCov=196;pc=1
4	GeMoMa	CDS	62270493	62270546	.	-	2	ID=cds-170514;Parent=PASSSERD05684.5;ae=true;de=true;minCov=237;pc=1
4	GeMoMa	CDS	62274880	62275143	.	-	2	ID=cds-170513;Parent=PASSSERD05684.5;ae=false;de=true;minCov=45;pc=1
4	GeMoMa	CDS	62295957	62296137	.	-	0	ID=cds-170512;Parent=PASSSERD05684.5;de=true;minCov=1;pc=1
4	AnnotationFinalizer_	five_prime_UTR	62296138	62296188	.	-	.	ID=five_prime_utr-21143;Parent=PASSSERD05684.5
4	AnnotationFinalizer_	five_prime_UTR	62296381	62296430	.	-	.	ID=five_prime_utr-21142;Parent=PASSSERD05684.5
4	AnnotationFinalizer_	three_prime_UTR	62240598	62243776	.	-	.	ID=three_prime_utr-17208;Parent=PASSSERD05684.5
4	GeMoMa	mRNA	62240598	62296430	4311	-	.	ID=PASSSERD05684.6;Parent=PASSSERD05684;aa=811;alternative="onychos_gene-FGFR3";avgCov=263.9125;bestScore=4311;ce=17;evidence=2;iAA=1;lpm=811;maxGap=0;maxScore=4311;minCov=4;minSplitReads=0;nps=0;oldID=passerold_transcript:ENSPDOT00000018151_R0;pAA=1;prediction=0;raa=811;rce=17;ref-gene=passerold_gene:ENSPDOG00000006741;start=M;stop=*;sumWeight=1.8;tae=0.9375;tde=1;tie=0.9375;tpc=1
4	GeMoMa	exon	62240598	62243941	.	-	.	ID=nbis-exon-185948;Parent=PASSSERD05684.6;de=true;minCov=4;pc=1
4	GeMoMa	exon	62244029	62244134	.	-	.	ID=nbis-exon-185949;Parent=PASSSERD05684.6;de=true;minCov=4;pc=1
4	GeMoMa	exon	62244855	62244992	.	-	.	ID=nbis-exon-185950;Parent=PASSSERD05684.6;de=true;minCov=4;pc=1
4	GeMoMa	exon	62246410	62246480	.	-	.	ID=nbis-exon-185951;Parent=PASSSERD05684.6;de=true;minCov=4;pc=1
4	GeMoMa	exon	62248078	62248200	.	-	.	ID=nbis-exon-185952;Parent=PASSSERD05684.6;de=true;minCov=4;pc=1
4	GeMoMa	exon	62248870	62249060	.	-	.	ID=nbis-exon-185953;Parent=PASSSERD05684.6;de=true;minCov=4;pc=1
4	GeMoMa	exon	62249215	62249325	.	-	.	ID=nbis-exon-185954;Parent=PASSSERD05684.6;de=true;minCov=4;pc=1
4	GeMoMa	exon	62250490	62250611	.	-	.	ID=nbis-exon-185955;Parent=PASSSERD05684.6;de=true;minCov=4;pc=1
4	GeMoMa	exon	62250704	62250849	.	-	.	ID=nbis-exon-185956;Parent=PASSSERD05684.6;de=true;minCov=4;pc=1
4	GeMoMa	exon	62251712	62251899	.	-	.	ID=nbis-exon-185957;Parent=PASSSERD05684.6;de=true;minCov=4;pc=1
4	GeMoMa	exon	62254457	62254601	.	-	.	ID=nbis-exon-185958;Parent=PASSSERD05684.6;de=true;minCov=4;pc=1
4	GeMoMa	exon	62259126	62259316	.	-	.	ID=nbis-exon-185959;Parent=PASSSERD05684.6;de=true;minCov=4;pc=1
4	GeMoMa	exon	62259739	62259862	.	-	.	ID=nbis-exon-185960;Parent=PASSSERD05684.6;de=true;minCov=4;pc=1
4	GeMoMa	exon	62264468	62264637	.	-	.	ID=nbis-exon-185961;Parent=PASSSERD05684.6;de=true;minCov=4;pc=1
4	GeMoMa	exon	62270493	62270546	.	-	.	ID=nbis-exon-185962;Parent=PASSSERD05684.6;de=true;minCov=4;pc=1
4	GeMoMa	exon	62274880	62275143	.	-	.	ID=nbis-exon-185963;Parent=PASSSERD05684.6;de=true;minCov=4;pc=1
4	GeMoMa	exon	62295957	62296188	.	-	.	ID=nbis-exon-185964;Parent=PASSSERD05684.6;de=true;minCov=4;pc=1
4	GeMoMa	exon	62296381	62296430	.	-	.	ID=nbis-exon-185965;Parent=PASSSERD05684.6;de=true;minCov=4;pc=1
4	GeMoMa	CDS	62243777	62243941	.	-	0	ID=cds-170545;Parent=PASSSERD05684.6;ae=true;minCov=31;pc=1
4	GeMoMa	CDS	62244029	62244134	.	-	1	ID=cds-170544;Parent=PASSSERD05684.6;ae=true;de=true;minCov=94;pc=1
4	GeMoMa	CDS	62244855	62244992	.	-	1	ID=cds-170543;Parent=PASSSERD05684.6;ae=true;de=true;minCov=201;pc=1
4	GeMoMa	CDS	62246410	62246480	.	-	0	ID=cds-170542;Parent=PASSSERD05684.6;ae=true;de=true;minCov=475;pc=1
4	GeMoMa	CDS	62248078	62248200	.	-	0	ID=cds-170541;Parent=PASSSERD05684.6;ae=true;de=true;minCov=343;pc=1
4	GeMoMa	CDS	62248870	62249060	.	-	2	ID=cds-170540;Parent=PASSSERD05684.6;ae=true;de=true;minCov=281;pc=1
4	GeMoMa	CDS	62249215	62249325	.	-	2	ID=cds-170539;Parent=PASSSERD05684.6;ae=true;de=true;minCov=354;pc=1
4	GeMoMa	CDS	62250490	62250611	.	-	1	ID=cds-170538;Parent=PASSSERD05684.6;ae=true;de=true;minCov=190;pc=1
4	GeMoMa	CDS	62250704	62250849	.	-	0	ID=cds-170537;Parent=PASSSERD05684.6;ae=true;de=true;minCov=155;pc=1
4	GeMoMa	CDS	62251712	62251899	.	-	2	ID=cds-170536;Parent=PASSSERD05684.6;ae=true;de=true;minCov=244;pc=1
4	GeMoMa	CDS	62254457	62254601	.	-	0	ID=cds-170535;Parent=PASSSERD05684.6;ae=true;de=true;minCov=241;pc=1
4	GeMoMa	CDS	62259126	62259316	.	-	2	ID=cds-170534;Parent=PASSSERD05684.6;ae=true;de=true;minCov=282;pc=1
4	GeMoMa	CDS	62259739	62259862	.	-	0	ID=cds-170533;Parent=PASSSERD05684.6;ae=true;de=true;minCov=209;pc=1
4	GeMoMa	CDS	62264468	62264637	.	-	2	ID=cds-170532;Parent=PASSSERD05684.6;ae=true;de=true;minCov=196;pc=1
4	GeMoMa	CDS	62270493	62270546	.	-	2	ID=cds-170531;Parent=PASSSERD05684.6;ae=true;de=true;minCov=237;pc=1
4	GeMoMa	CDS	62274880	62275143	.	-	2	ID=cds-170530;Parent=PASSSERD05684.6;ae=false;de=true;minCov=45;pc=1
4	GeMoMa	CDS	62295957	62296080	.	-	0	ID=cds-170529;Parent=PASSSERD05684.6;de=true;minCov=4;pc=1
4	AnnotationFinalizer_	five_prime_UTR	62296081	62296188	.	-	.	ID=five_prime_utr-21145;Parent=PASSSERD05684.6
4	AnnotationFinalizer_	five_prime_UTR	62296381	62296430	.	-	.	ID=five_prime_utr-21144;Parent=PASSSERD05684.6
4	AnnotationFinalizer_	three_prime_UTR	62240598	62243776	.	-	.	ID=three_prime_utr-17209;Parent=PASSSERD05684.6
4	GAF	gene	62716259	62735974	.	-	.	ID=PASSSERD05685;combinedEvidence=4;complete=2;maxEvidence=4;maxTie=1.0;transcripts=2
4	GeMoMa	mRNA	62716259	62735974	4609	-	.	ID=PASSSERD05685.1;Parent=PASSSERD05685;aa=910;alternative="montanus_gene-TACC3,onychos_gene-TACC3,pyrgi_gene-TACC3";avgCov=1190.5802;bestScore=4609;ce=15;evidence=4;iAA=1;lpm=910;maxGap=0;maxScore=4609;minCov=231;minSplitReads=854;nps=0;oldID=passerold_transcript:ENSPDOT00000018467_R0;pAA=1;prediction=0;raa=910;rce=15;ref-gene=passerold_gene:ENSPDOG00000012246;start=M;stop=*;sumWeight=3.6;tae=1;tde=1;tie=1;tpc=1
4	GeMoMa	exon	62716259	62716435	.	-	.	ID=nbis-exon-185966;Parent=PASSSERD05685.1;de=true;minCov=231;pc=1
4	GeMoMa	exon	62717666	62717786	.	-	.	ID=nbis-exon-185967;Parent=PASSSERD05685.1;de=true;minCov=231;pc=1
4	GeMoMa	exon	62717987	62718093	.	-	.	ID=nbis-exon-185968;Parent=PASSSERD05685.1;de=true;minCov=231;pc=1
4	GeMoMa	exon	62719406	62719566	.	-	.	ID=nbis-exon-185969;Parent=PASSSERD05685.1;de=true;minCov=231;pc=1
4	GeMoMa	exon	62720498	62720541	.	-	.	ID=nbis-exon-185970;Parent=PASSSERD05685.1;de=true;minCov=231;pc=1
4	GeMoMa	exon	62720633	62720709	.	-	.	ID=nbis-exon-185971;Parent=PASSSERD05685.1;de=true;minCov=231;pc=1
4	GeMoMa	exon	62722978	62723130	.	-	.	ID=nbis-exon-185972;Parent=PASSSERD05685.1;de=true;minCov=231;pc=1
4	GeMoMa	exon	62723844	62723955	.	-	.	ID=nbis-exon-185973;Parent=PASSSERD05685.1;de=true;minCov=231;pc=1
4	GeMoMa	exon	62724578	62724711	.	-	.	ID=nbis-exon-185974;Parent=PASSSERD05685.1;de=true;minCov=231;pc=1
4	GeMoMa	exon	62725565	62725611	.	-	.	ID=nbis-exon-185975;Parent=PASSSERD05685.1;de=true;minCov=231;pc=1
4	GeMoMa	exon	62726580	62726772	.	-	.	ID=nbis-exon-185976;Parent=PASSSERD05685.1;de=true;minCov=231;pc=1
4	GeMoMa	exon	62727225	62727324	.	-	.	ID=nbis-exon-185977;Parent=PASSSERD05685.1;de=true;minCov=231;pc=1
4	GeMoMa	exon	62728456	62729544	.	-	.	ID=nbis-exon-185978;Parent=PASSSERD05685.1;de=true;minCov=231;pc=1
4	GeMoMa	exon	62731884	62732029	.	-	.	ID=nbis-exon-185979;Parent=PASSSERD05685.1;de=true;minCov=231;pc=1
4	GeMoMa	exon	62732167	62732347	.	-	.	ID=nbis-exon-185980;Parent=PASSSERD05685.1;de=true;minCov=231;pc=1
4	GeMoMa	exon	62735897	62735974	.	-	.	ID=nbis-exon-185981;Parent=PASSSERD05685.1;de=true;minCov=231;pc=1
4	GeMoMa	CDS	62716370	62716435	.	-	0	ID=cds-170560;Parent=PASSSERD05685.1;ae=true;minCov=553;pc=1
4	GeMoMa	CDS	62717666	62717786	.	-	1	ID=cds-170559;Parent=PASSSERD05685.1;ae=true;de=true;minCov=1113;pc=1
4	GeMoMa	CDS	62717987	62718093	.	-	0	ID=cds-170558;Parent=PASSSERD05685.1;ae=true;de=true;minCov=1798;pc=1
4	GeMoMa	CDS	62719406	62719566	.	-	2	ID=cds-170557;Parent=PASSSERD05685.1;ae=true;de=true;minCov=1354;pc=1
4	GeMoMa	CDS	62720498	62720541	.	-	1	ID=cds-170556;Parent=PASSSERD05685.1;ae=true;de=true;minCov=1257;pc=1
4	GeMoMa	CDS	62720633	62720709	.	-	0	ID=cds-170555;Parent=PASSSERD05685.1;ae=true;de=true;minCov=1231;pc=1
4	GeMoMa	CDS	62722978	62723130	.	-	0	ID=cds-170554;Parent=PASSSERD05685.1;ae=true;de=true;minCov=1372;pc=1
4	GeMoMa	CDS	62723844	62723955	.	-	1	ID=cds-170553;Parent=PASSSERD05685.1;ae=true;de=true;minCov=1051;pc=1
4	GeMoMa	CDS	62724578	62724711	.	-	0	ID=cds-170552;Parent=PASSSERD05685.1;ae=true;de=true;minCov=925;pc=1
4	GeMoMa	CDS	62725565	62725611	.	-	2	ID=cds-170551;Parent=PASSSERD05685.1;ae=true;de=true;minCov=1043;pc=1
4	GeMoMa	CDS	62726580	62726772	.	-	0	ID=cds-170550;Parent=PASSSERD05685.1;ae=true;de=true;minCov=1084;pc=1
4	GeMoMa	CDS	62727225	62727324	.	-	1	ID=cds-170549;Parent=PASSSERD05685.1;ae=true;de=true;minCov=1004;pc=1
4	GeMoMa	CDS	62728456	62729544	.	-	1	ID=cds-170548;Parent=PASSSERD05685.1;ae=true;de=true;minCov=816;pc=1
4	GeMoMa	CDS	62731884	62732029	.	-	0	ID=cds-170547;Parent=PASSSERD05685.1;ae=true;de=true;minCov=774;pc=1
4	GeMoMa	CDS	62732167	62732346	.	-	0	ID=cds-170546;Parent=PASSSERD05685.1;de=true;minCov=231;pc=1
4	AnnotationFinalizer_	five_prime_UTR	62732347	62732347	.	-	.	ID=five_prime_utr-21147;Parent=PASSSERD05685.1
4	AnnotationFinalizer_	five_prime_UTR	62735897	62735974	.	-	.	ID=five_prime_utr-21146;Parent=PASSSERD05685.1
4	AnnotationFinalizer_	three_prime_UTR	62716259	62716369	.	-	.	ID=three_prime_utr-17210;Parent=PASSSERD05685.1
4	GeMoMa	mRNA	62716259	62735974	4199	-	.	ID=PASSSERD05685.2;Parent=PASSSERD05685;aa=828;alternative="montanus_gene-TACC3,onychos_gene-TACC3";avgCov=1195.8559;bestScore=4199;ce=13;evidence=3;iAA=1;lpm=828;maxGap=0;maxScore=4199;minCov=231;minSplitReads=24;nps=0;oldID=passerold_transcript:ENSPDOT00000018484_R0;pAA=1;prediction=0;raa=828;rce=13;ref-gene=passerold_gene:ENSPDOG00000012246;start=M;stop=*;sumWeight=2.6;tae=1;tde=1;tie=1;tpc=1
4	GeMoMa	exon	62716259	62716435	.	-	.	ID=nbis-exon-185982;Parent=PASSSERD05685.2;de=true;minCov=231;pc=1
4	GeMoMa	exon	62717666	62717786	.	-	.	ID=nbis-exon-185983;Parent=PASSSERD05685.2;de=true;minCov=231;pc=1
4	GeMoMa	exon	62717987	62718093	.	-	.	ID=nbis-exon-185984;Parent=PASSSERD05685.2;de=true;minCov=231;pc=1
4	GeMoMa	exon	62719406	62719566	.	-	.	ID=nbis-exon-185985;Parent=PASSSERD05685.2;de=true;minCov=231;pc=1
4	GeMoMa	exon	62720498	62720541	.	-	.	ID=nbis-exon-185986;Parent=PASSSERD05685.2;de=true;minCov=231;pc=1
4	GeMoMa	exon	62720633	62720709	.	-	.	ID=nbis-exon-185987;Parent=PASSSERD05685.2;de=true;minCov=231;pc=1
4	GeMoMa	exon	62722978	62723130	.	-	.	ID=nbis-exon-185988;Parent=PASSSERD05685.2;de=true;minCov=231;pc=1
4	GeMoMa	exon	62725565	62725611	.	-	.	ID=nbis-exon-185989;Parent=PASSSERD05685.2;de=true;minCov=231;pc=1
4	GeMoMa	exon	62726580	62726772	.	-	.	ID=nbis-exon-185990;Parent=PASSSERD05685.2;de=true;minCov=231;pc=1
4	GeMoMa	exon	62727225	62727324	.	-	.	ID=nbis-exon-185991;Parent=PASSSERD05685.2;de=true;minCov=231;pc=1
4	GeMoMa	exon	62728456	62729544	.	-	.	ID=nbis-exon-185992;Parent=PASSSERD05685.2;de=true;minCov=231;pc=1
4	GeMoMa	exon	62731884	62732029	.	-	.	ID=nbis-exon-185993;Parent=PASSSERD05685.2;de=true;minCov=231;pc=1
4	GeMoMa	exon	62732167	62732347	.	-	.	ID=nbis-exon-185994;Parent=PASSSERD05685.2;de=true;minCov=231;pc=1
4	GeMoMa	exon	62735897	62735974	.	-	.	ID=nbis-exon-185995;Parent=PASSSERD05685.2;de=true;minCov=231;pc=1
4	GeMoMa	CDS	62716370	62716435	.	-	0	ID=cds-170573;Parent=PASSSERD05685.2;ae=true;minCov=553;pc=1
4	GeMoMa	CDS	62717666	62717786	.	-	1	ID=cds-170572;Parent=PASSSERD05685.2;ae=true;de=true;minCov=1113;pc=1
4	GeMoMa	CDS	62717987	62718093	.	-	0	ID=cds-170571;Parent=PASSSERD05685.2;ae=true;de=true;minCov=1798;pc=1
4	GeMoMa	CDS	62719406	62719566	.	-	2	ID=cds-170570;Parent=PASSSERD05685.2;ae=true;de=true;minCov=1354;pc=1
4	GeMoMa	CDS	62720498	62720541	.	-	1	ID=cds-170569;Parent=PASSSERD05685.2;ae=true;de=true;minCov=1257;pc=1
4	GeMoMa	CDS	62720633	62720709	.	-	0	ID=cds-170568;Parent=PASSSERD05685.2;ae=true;de=true;minCov=1231;pc=1
4	GeMoMa	CDS	62722978	62723130	.	-	0	ID=cds-170567;Parent=PASSSERD05685.2;ae=true;de=true;minCov=1372;pc=1
4	GeMoMa	CDS	62725565	62725611	.	-	2	ID=cds-170566;Parent=PASSSERD05685.2;ae=true;de=true;minCov=1043;pc=1
4	GeMoMa	CDS	62726580	62726772	.	-	0	ID=cds-170565;Parent=PASSSERD05685.2;ae=true;de=true;minCov=1084;pc=1
4	GeMoMa	CDS	62727225	62727324	.	-	1	ID=cds-170564;Parent=PASSSERD05685.2;ae=true;de=true;minCov=1004;pc=1
4	GeMoMa	CDS	62728456	62729544	.	-	1	ID=cds-170563;Parent=PASSSERD05685.2;ae=true;de=true;minCov=816;pc=1
4	GeMoMa	CDS	62731884	62732029	.	-	0	ID=cds-170562;Parent=PASSSERD05685.2;ae=true;de=true;minCov=774;pc=1
4	GeMoMa	CDS	62732167	62732346	.	-	0	ID=cds-170561;Parent=PASSSERD05685.2;de=true;minCov=231;pc=1
4	AnnotationFinalizer_	five_prime_UTR	62732347	62732347	.	-	.	ID=five_prime_utr-21149;Parent=PASSSERD05685.2
4	AnnotationFinalizer_	five_prime_UTR	62735897	62735974	.	-	.	ID=five_prime_utr-21148;Parent=PASSSERD05685.2
4	AnnotationFinalizer_	three_prime_UTR	62716259	62716369	.	-	.	ID=three_prime_utr-17211;Parent=PASSSERD05685.2
4	GAF	gene	62737391	62761183	.	+	.	ID=PASSSERD05686;combinedEvidence=4;complete=1;maxEvidence=4;maxTie=1.0;transcripts=1
4	GeMoMa	mRNA	62737391	62761183	1940	+	.	ID=PASSSERD05686.1;Parent=PASSSERD05686;aa=363;alternative="montanus_gene-TMEM129,onychos_gene-TMEM129,pyrgi_gene-TMEM129";avgCov=509.5794;bestScore=1940;ce=4;evidence=4;iAA=1;lpm=363;maxGap=0;maxScore=1940;minCov=319;minSplitReads=414;nps=0;oldID=passerold_transcript:ENSPDOT00000018518_R0;pAA=1;prediction=0;raa=363;rce=4;ref-gene=passerold_gene:ENSPDOG00000012278;start=M;stop=*;sumWeight=3.6;tae=1;tde=1;tie=1;tpc=1
4	GeMoMa	exon	62737391	62737842	.	+	.	ID=nbis-exon-185996;Parent=PASSSERD05686.1;de=true;minCov=362;pc=1
4	GeMoMa	exon	62738947	62739421	.	+	.	ID=nbis-exon-185997;Parent=PASSSERD05686.1;de=true;minCov=362;pc=1
4	GeMoMa	exon	62741669	62741828	.	+	.	ID=nbis-exon-185998;Parent=PASSSERD05686.1;de=true;minCov=362;pc=1
4	GeMoMa	exon	62744316	62746100	.	+	.	ID=nbis-exon-185999;Parent=PASSSERD05686.1;de=true;minCov=362;pc=1
4	GeMoMa	exon	62750444	62750560	.	+	.	ID=nbis-exon-186000;Parent=PASSSERD05686.1;de=true;minCov=362;pc=1
4	GeMoMa	exon	62751776	62751880	.	+	.	ID=nbis-exon-186001;Parent=PASSSERD05686.1;de=true;minCov=362;pc=1
4	GeMoMa	exon	62752254	62752373	.	+	.	ID=nbis-exon-186002;Parent=PASSSERD05686.1;de=true;minCov=362;pc=1
4	GeMoMa	exon	62753139	62754229	.	+	.	ID=nbis-exon-186003;Parent=PASSSERD05686.1;de=true;minCov=362;pc=1
4	GeMoMa	exon	62754833	62754949	.	+	.	ID=nbis-exon-186004;Parent=PASSSERD05686.1;de=true;minCov=362;pc=1
4	GeMoMa	exon	62755346	62755450	.	+	.	ID=nbis-exon-186005;Parent=PASSSERD05686.1;de=true;minCov=362;pc=1
4	GeMoMa	exon	62755914	62756027	.	+	.	ID=nbis-exon-186006;Parent=PASSSERD05686.1;de=true;minCov=362;pc=1
4	GeMoMa	exon	62756344	62756457	.	+	.	ID=nbis-exon-186007;Parent=PASSSERD05686.1;de=true;minCov=362;pc=1
4	GeMoMa	exon	62757194	62757386	.	+	.	ID=nbis-exon-186008;Parent=PASSSERD05686.1;de=true;minCov=362;pc=1
4	GeMoMa	exon	62758261	62761183	.	+	.	ID=nbis-exon-186009;Parent=PASSSERD05686.1;de=true;minCov=362;pc=1
4	GeMoMa	CDS	62737638	62737842	.	+	0	ID=cds-170574;Parent=PASSSERD05686.1;de=true;minCov=362;pc=1
4	GeMoMa	CDS	62738947	62739421	.	+	2	ID=cds-170575;Parent=PASSSERD05686.1;ae=true;de=true;minCov=422;pc=1
4	GeMoMa	CDS	62741669	62741828	.	+	1	ID=cds-170576;Parent=PASSSERD05686.1;ae=true;de=true;minCov=539;pc=1
4	GeMoMa	CDS	62744316	62744564	.	+	0	ID=cds-170577;Parent=PASSSERD05686.1;ae=true;minCov=319;pc=1
4	AnnotationFinalizer_	five_prime_UTR	62737391	62737637	.	+	.	ID=five_prime_utr-21150;Parent=PASSSERD05686.1
4	AnnotationFinalizer_	three_prime_UTR	62744565	62746100	.	+	.	ID=three_prime_utr-17212;Parent=PASSSERD05686.1
4	AnnotationFinalizer_	three_prime_UTR	62750444	62750560	.	+	.	ID=three_prime_utr-17213;Parent=PASSSERD05686.1
4	AnnotationFinalizer_	three_prime_UTR	62751776	62751880	.	+	.	ID=three_prime_utr-17214;Parent=PASSSERD05686.1
4	AnnotationFinalizer_	three_prime_UTR	62752254	62752373	.	+	.	ID=three_prime_utr-17215;Parent=PASSSERD05686.1
4	AnnotationFinalizer_	three_prime_UTR	62753139	62754229	.	+	.	ID=three_prime_utr-17216;Parent=PASSSERD05686.1
4	AnnotationFinalizer_	three_prime_UTR	62754833	62754949	.	+	.	ID=three_prime_utr-17217;Parent=PASSSERD05686.1
4	AnnotationFinalizer_	three_prime_UTR	62755346	62755450	.	+	.	ID=three_prime_utr-17218;Parent=PASSSERD05686.1
4	AnnotationFinalizer_	three_prime_UTR	62755914	62756027	.	+	.	ID=three_prime_utr-17219;Parent=PASSSERD05686.1
4	AnnotationFinalizer_	three_prime_UTR	62756344	62756457	.	+	.	ID=three_prime_utr-17220;Parent=PASSSERD05686.1
4	AnnotationFinalizer_	three_prime_UTR	62757194	62757386	.	+	.	ID=three_prime_utr-17221;Parent=PASSSERD05686.1
4	AnnotationFinalizer_	three_prime_UTR	62758261	62761183	.	+	.	ID=three_prime_utr-17222;Parent=PASSSERD05686.1
4	GAF	gene	62748895	62761183	.	+	.	ID=PASSSERD05687;combinedEvidence=2;complete=1;maxEvidence=2;maxTie=1.0;transcripts=1
4	GeMoMa	mRNA	62748895	62761183	1566	+	.	ID=PASSSERD05687.1;Parent=PASSSERD05687;aa=291;alternative="montanus_gene-LOC120509394";avgCov=204.6128;bestScore=1566;ce=8;evidence=2;iAA=1;lpm=291;maxGap=0;maxScore=1566;minCov=151;minSplitReads=122;nps=0;oldID=passerold_transcript:ENSPDOT00000018534_R0;pAA=1;prediction=0;raa=291;rce=8;ref-gene=passerold_gene:ENSPDOG00000012288;start=M;stop=*;sumWeight=1.6;tae=1;tde=1;tie=1;tpc=1
4	GeMoMa	exon	62748895	62748949	.	+	.	ID=nbis-exon-186010;Parent=PASSSERD05687.1;de=true;minCov=181;pc=1
4	GeMoMa	exon	62750444	62750560	.	+	.	ID=nbis-exon-186011;Parent=PASSSERD05687.1;de=true;minCov=181;pc=1
4	GeMoMa	exon	62751776	62751880	.	+	.	ID=nbis-exon-186012;Parent=PASSSERD05687.1;de=true;minCov=181;pc=1
4	GeMoMa	exon	62752254	62752373	.	+	.	ID=nbis-exon-186013;Parent=PASSSERD05687.1;de=true;minCov=181;pc=1
4	GeMoMa	exon	62753139	62753288	.	+	.	ID=nbis-exon-186014;Parent=PASSSERD05687.1;de=true;minCov=181;pc=1
4	GeMoMa	exon	62754098	62754229	.	+	.	ID=nbis-exon-186015;Parent=PASSSERD05687.1;de=true;minCov=181;pc=1
4	GeMoMa	exon	62754833	62754949	.	+	.	ID=nbis-exon-186016;Parent=PASSSERD05687.1;de=true;minCov=181;pc=1
4	GeMoMa	exon	62755346	62755450	.	+	.	ID=nbis-exon-186017;Parent=PASSSERD05687.1;de=true;minCov=181;pc=1
4	GeMoMa	exon	62755914	62756027	.	+	.	ID=nbis-exon-186018;Parent=PASSSERD05687.1;de=true;minCov=181;pc=1
4	GeMoMa	exon	62756344	62756457	.	+	.	ID=nbis-exon-186019;Parent=PASSSERD05687.1;de=true;minCov=181;pc=1
4	GeMoMa	exon	62757194	62757386	.	+	.	ID=nbis-exon-186020;Parent=PASSSERD05687.1;de=true;minCov=181;pc=1
4	GeMoMa	exon	62758261	62761183	.	+	.	ID=nbis-exon-186021;Parent=PASSSERD05687.1;de=true;minCov=181;pc=1
4	GeMoMa	CDS	62751852	62751880	.	+	0	ID=cds-170578;Parent=PASSSERD05687.1;de=true;minCov=181;pc=1
4	GeMoMa	CDS	62752254	62752373	.	+	1	ID=cds-170579;Parent=PASSSERD05687.1;ae=true;de=true;minCov=212;pc=1
4	GeMoMa	CDS	62753139	62753288	.	+	1	ID=cds-170580;Parent=PASSSERD05687.1;ae=true;de=true;minCov=163;pc=1
4	GeMoMa	CDS	62754098	62754229	.	+	1	ID=cds-170581;Parent=PASSSERD05687.1;ae=true;de=true;minCov=151;pc=1
4	GeMoMa	CDS	62754833	62754949	.	+	1	ID=cds-170582;Parent=PASSSERD05687.1;ae=true;de=true;minCov=180;pc=1
4	GeMoMa	CDS	62755346	62755450	.	+	1	ID=cds-170583;Parent=PASSSERD05687.1;ae=true;de=true;minCov=209;pc=1
4	GeMoMa	CDS	62755914	62756027	.	+	1	ID=cds-170584;Parent=PASSSERD05687.1;ae=true;de=true;minCov=171;pc=1
4	GeMoMa	CDS	62756344	62756449	.	+	1	ID=cds-170585;Parent=PASSSERD05687.1;ae=true;minCov=176;pc=1
4	AnnotationFinalizer_	five_prime_UTR	62748895	62748949	.	+	.	ID=five_prime_utr-21151;Parent=PASSSERD05687.1
4	AnnotationFinalizer_	five_prime_UTR	62750444	62750560	.	+	.	ID=five_prime_utr-21152;Parent=PASSSERD05687.1
4	AnnotationFinalizer_	five_prime_UTR	62751776	62751851	.	+	.	ID=five_prime_utr-21153;Parent=PASSSERD05687.1
4	AnnotationFinalizer_	three_prime_UTR	62756450	62756457	.	+	.	ID=three_prime_utr-17223;Parent=PASSSERD05687.1
4	AnnotationFinalizer_	three_prime_UTR	62757194	62757386	.	+	.	ID=three_prime_utr-17224;Parent=PASSSERD05687.1
4	AnnotationFinalizer_	three_prime_UTR	62758261	62761183	.	+	.	ID=three_prime_utr-17225;Parent=PASSSERD05687.1
4	miniprot	gene	62762772	62768815	1330	+	.	ID=nbisL1-mrna-79;Target=14803at9126 15 273;identity=0.9615;positive=0.9731;rank=1
4	miniprot	mRNA	62762772	62768815	1330	+	.	ID=MP000079;Parent=nbisL1-mrna-79;Target=14803at9126 15 273;identity=0.9615;positive=0.9731;rank=1
4	miniprot	exon	62762772	62762905	226	+	.	ID=IDmodified-exon-2354;Parent=MP000079;Target=14803at9126 15 58;identity=0.9333;rank=1
4	miniprot	exon	62765036	62765140	226	+	.	ID=IDmodified-exon-2355;Parent=MP000079;Target=14803at9126 15 58;identity=0.9333;rank=1
4	miniprot	exon	62765620	62765679	226	+	.	ID=IDmodified-exon-2356;Parent=MP000079;Target=14803at9126 15 58;identity=0.9333;rank=1
4	miniprot	exon	62765929	62766060	226	+	.	ID=IDmodified-exon-2357;Parent=MP000079;Target=14803at9126 15 58;identity=0.9333;rank=1
4	miniprot	exon	62766626	62766775	226	+	.	ID=IDmodified-exon-2358;Parent=MP000079;Target=14803at9126 15 58;identity=0.9333;rank=1
4	miniprot	exon	62767917	62768001	226	+	.	ID=IDmodified-exon-2359;Parent=MP000079;Target=14803at9126 15 58;identity=0.9333;rank=1
4	miniprot	exon	62768699	62768815	226	+	.	ID=IDmodified-exon-2360;Parent=MP000079;Target=14803at9126 15 58;identity=0.9333;rank=1
4	miniprot	CDS	62762772	62762905	226	+	0	ID=IDmodified-cds-2354;Parent=MP000079;Target=14803at9126 15 58;identity=0.9333;rank=1
4	miniprot	CDS	62765036	62765140	181	+	1	ID=IDmodified-cds-2355;Parent=MP000079;Target=14803at9126 59 93;identity=0.9429;rank=1
4	miniprot	CDS	62765620	62765679	98	+	1	ID=IDmodified-cds-2356;Parent=MP000079;Target=14803at9126 94 113;identity=1.0000;rank=1
4	miniprot	CDS	62765929	62766060	216	+	1	ID=IDmodified-cds-2357;Parent=MP000079;Target=14803at9126 114 157;identity=0.9773;rank=1
4	miniprot	CDS	62766626	62766775	293	+	1	ID=IDmodified-cds-2358;Parent=MP000079;Target=14803at9126 158 207;identity=1.0000;rank=1
4	miniprot	CDS	62767917	62768001	112	+	1	ID=IDmodified-cds-2359;Parent=MP000079;Target=14803at9126 208 235;identity=0.8571;rank=1
4	miniprot	CDS	62768699	62768815	204	+	0	ID=IDmodified-cds-2360;Parent=MP000079;Target=14803at9126 236 273;identity=1.0000;rank=1
4	miniprot	stop_codon	62768813	62768815	0	+	0	ID=stop_codon-64;Parent=MP000079;rank=1
4	GAF	gene	62823678	62873971	.	+	.	ID=PASSSERD05688;combinedEvidence=4;complete=1;maxEvidence=4;maxTie=0.6667;transcripts=1
4	GeMoMa	mRNA	62823678	62873971	2235	+	.	ID=PASSSERD05688.1;Parent=PASSSERD05688;aa=420;alternative="onychos_gene-FAM53A,passerold_gene:ENSPDOG00000012323,pyrgi_gene-FAM53A";avgCov=2807.2587;bestScore=2235;ce=4;evidence=4;iAA=1;lpm=420;maxGap=0;maxScore=2235;minCov=1769;minSplitReads=0;nps=0;oldID=montanus_rna-XM_039723828.1_R0;pAA=1;prediction=0;raa=420;rce=4;ref-gene=montanus_gene-FAM53A;start=M;stop=*;sumWeight=3.6;tae=0.6667;tde=0.6667;tie=0.6667;tpc=1
4	GeMoMa	exon	62823678	62823963	.	+	.	ID=nbis-exon-186022;Parent=PASSSERD05688.1;de=true;minCov=3507;pc=1
4	GeMoMa	exon	62830723	62830777	.	+	.	ID=nbis-exon-186023;Parent=PASSSERD05688.1;de=true;minCov=3507;pc=1
4	GeMoMa	exon	62834572	62835374	.	+	.	ID=nbis-exon-186024;Parent=PASSSERD05688.1;de=true;minCov=3507;pc=1
4	GeMoMa	exon	62872024	62873971	.	+	.	ID=nbis-exon-186025;Parent=PASSSERD05688.1;de=true;minCov=3507;pc=1
4	GeMoMa	CDS	62823886	62823963	.	+	0	ID=cds-170586;Parent=PASSSERD05688.1;de=true;minCov=3507;pc=1
4	GeMoMa	CDS	62830723	62830777	.	+	0	ID=cds-170587;Parent=PASSSERD05688.1;ae=true;de=true;minCov=3184;pc=1
4	GeMoMa	CDS	62834572	62835374	.	+	2	ID=cds-170588;Parent=PASSSERD05688.1;ae=true;de=false;minCov=1769;pc=1
4	GeMoMa	CDS	62872024	62872347	.	+	0	ID=cds-170589;Parent=PASSSERD05688.1;ae=false;minCov=2951;pc=1
4	AnnotationFinalizer_	five_prime_UTR	62823678	62823885	.	+	.	ID=five_prime_utr-21154;Parent=PASSSERD05688.1
4	AnnotationFinalizer_	three_prime_UTR	62872348	62873971	.	+	.	ID=three_prime_utr-17226;Parent=PASSSERD05688.1
4	GAF	gene	63253982	63259098	.	+	.	ID=PASSSERD05689;combinedEvidence=1;complete=1;maxEvidence=1;maxTie=0.0;transcripts=1
4	GeMoMa	mRNA	63253982	63259098	1306	+	.	ID=PASSSERD05689.1;Parent=PASSSERD05689;aa=410;avgCov=0;bestScore=1306;ce=4;evidence=1;iAA=0.6093;lpm=85;maxGap=21;maxScore=2699;minCov=0;minSplitReads=0;nps=0;oldID=pyrgi_rna-XM_041486070.1_R0;pAA=0.7021;prediction=0;raa=509;rce=3;ref-gene=pyrgi_gene-NKX1-1;start=M;stop=*;sumWeight=1.0;tae=0;tde=0;tie=0;tpc=0
4	GeMoMa	exon	63253982	63254411	.	+	.	ID=nbis-exon-186026;Parent=PASSSERD05689.1;de=false;minCov=0;pc=0
4	GeMoMa	exon	63254773	63254901	.	+	.	ID=nbis-exon-186027;Parent=PASSSERD05689.1;de=false;minCov=0;pc=0
4	GeMoMa	exon	63257685	63257777	.	+	.	ID=nbis-exon-186028;Parent=PASSSERD05689.1;de=false;minCov=0;pc=0
4	GeMoMa	exon	63258521	63259098	.	+	.	ID=nbis-exon-186029;Parent=PASSSERD05689.1;de=false;minCov=0;pc=0
4	GeMoMa	CDS	63253982	63254411	.	+	0	ID=cds-170590;Parent=PASSSERD05689.1;de=false;minCov=0;pc=0
4	GeMoMa	CDS	63254773	63254901	.	+	2	ID=cds-170591;Parent=PASSSERD05689.1;ae=false;de=false;minCov=0;pc=0
4	GeMoMa	CDS	63257685	63257777	.	+	2	ID=cds-170592;Parent=PASSSERD05689.1;ae=false;de=false;minCov=0;pc=0
4	GeMoMa	CDS	63258521	63259098	.	+	2	ID=cds-170593;Parent=PASSSERD05689.1;ae=false;minCov=0;pc=0
4	GAF	gene	63267683	63315333	.	-	.	ID=PASSSERD05690;combinedEvidence=4;complete=2;maxEvidence=4;maxTie=1.0;transcripts=2
4	GeMoMa	mRNA	63267683	63315333	3789	-	.	ID=PASSSERD05690.1;Parent=PASSSERD05690;aa=745;alternative="montanus_gene-UVSSA,onychos_gene-UVSSA,pyrgi_gene-UVSSA";avgCov=461.6336;bestScore=3789;ce=13;evidence=4;iAA=0.9852;lpm=408;maxGap=7;maxScore=3859;minCov=139;minSplitReads=236;nps=0;oldID=passerold_transcript:ENSPDOT00000018619_R0;pAA=0.9852;prediction=0;raa=737;rce=13;ref-gene=passerold_gene:ENSPDOG00000012337;start=M;stop=*;sumWeight=3.6;tae=1;tde=1;tie=1;tpc=1
4	GeMoMa	exon	63267683	63271412	.	-	.	ID=nbis-exon-186030;Parent=PASSSERD05690.1;de=true;minCov=139;pc=1
4	GeMoMa	exon	63274471	63274654	.	-	.	ID=nbis-exon-186031;Parent=PASSSERD05690.1;de=true;minCov=139;pc=1
4	GeMoMa	exon	63278989	63279100	.	-	.	ID=nbis-exon-186032;Parent=PASSSERD05690.1;de=true;minCov=139;pc=1
4	GeMoMa	exon	63279943	63280126	.	-	.	ID=nbis-exon-186033;Parent=PASSSERD05690.1;de=true;minCov=139;pc=1
4	GeMoMa	exon	63284782	63284931	.	-	.	ID=nbis-exon-186034;Parent=PASSSERD05690.1;de=true;minCov=139;pc=1
4	GeMoMa	exon	63285834	63286011	.	-	.	ID=nbis-exon-186035;Parent=PASSSERD05690.1;de=true;minCov=139;pc=1
4	GeMoMa	exon	63294644	63294752	.	-	.	ID=nbis-exon-186036;Parent=PASSSERD05690.1;de=true;minCov=139;pc=1
4	GeMoMa	exon	63307624	63307752	.	-	.	ID=nbis-exon-186037;Parent=PASSSERD05690.1;de=true;minCov=139;pc=1
4	GeMoMa	exon	63308350	63308459	.	-	.	ID=nbis-exon-186038;Parent=PASSSERD05690.1;de=true;minCov=139;pc=1
4	GeMoMa	exon	63309535	63309969	.	-	.	ID=nbis-exon-186039;Parent=PASSSERD05690.1;de=true;minCov=139;pc=1
4	GeMoMa	exon	63311141	63311261	.	-	.	ID=nbis-exon-186040;Parent=PASSSERD05690.1;de=true;minCov=139;pc=1
4	GeMoMa	exon	63314579	63314909	.	-	.	ID=nbis-exon-186041;Parent=PASSSERD05690.1;de=true;minCov=139;pc=1
4	GeMoMa	exon	63315098	63315333	.	-	.	ID=nbis-exon-186042;Parent=PASSSERD05690.1;de=true;minCov=139;pc=1
4	GeMoMa	CDS	63271319	63271412	.	-	1	ID=cds-170606;Parent=PASSSERD05690.1;ae=true;minCov=518;pc=1
4	GeMoMa	CDS	63274471	63274654	.	-	2	ID=cds-170605;Parent=PASSSERD05690.1;ae=true;de=true;minCov=540;pc=1
4	GeMoMa	CDS	63278989	63279100	.	-	0	ID=cds-170604;Parent=PASSSERD05690.1;ae=true;de=true;minCov=613;pc=1
4	GeMoMa	CDS	63279943	63280126	.	-	1	ID=cds-170603;Parent=PASSSERD05690.1;ae=true;de=true;minCov=562;pc=1
4	GeMoMa	CDS	63284782	63284931	.	-	1	ID=cds-170602;Parent=PASSSERD05690.1;ae=true;de=true;minCov=490;pc=1
4	GeMoMa	CDS	63285834	63286011	.	-	2	ID=cds-170601;Parent=PASSSERD05690.1;ae=true;de=true;minCov=403;pc=1
4	GeMoMa	CDS	63294644	63294752	.	-	0	ID=cds-170600;Parent=PASSSERD05690.1;ae=true;de=true;minCov=367;pc=1
4	GeMoMa	CDS	63307624	63307752	.	-	0	ID=cds-170599;Parent=PASSSERD05690.1;ae=true;de=true;minCov=243;pc=1
4	GeMoMa	CDS	63308350	63308459	.	-	2	ID=cds-170598;Parent=PASSSERD05690.1;ae=true;de=true;minCov=333;pc=1
4	GeMoMa	CDS	63309535	63309969	.	-	2	ID=cds-170597;Parent=PASSSERD05690.1;ae=true;de=true;minCov=156;pc=1
4	GeMoMa	CDS	63311141	63311261	.	-	0	ID=cds-170596;Parent=PASSSERD05690.1;ae=true;de=true;minCov=399;pc=1
4	GeMoMa	CDS	63314579	63314909	.	-	1	ID=cds-170595;Parent=PASSSERD05690.1;ae=true;de=true;minCov=207;pc=1
4	GeMoMa	CDS	63315098	63315195	.	-	0	ID=cds-170594;Parent=PASSSERD05690.1;de=true;minCov=139;pc=1
4	AnnotationFinalizer_	five_prime_UTR	63315196	63315333	.	-	.	ID=five_prime_utr-21155;Parent=PASSSERD05690.1
4	AnnotationFinalizer_	three_prime_UTR	63267683	63271318	.	-	.	ID=three_prime_utr-17227;Parent=PASSSERD05690.1
4	GeMoMa	mRNA	63267683	63315333	3446	-	.	ID=PASSSERD05690.2;Parent=PASSSERD05690;aa=689;alternative="pyrgi_gene-UVSSA";avgCov=472.4069;bestScore=3446;ce=12;evidence=2;iAA=0.9565;lpm=113;maxGap=1;maxScore=3606;minCov=156;minSplitReads=236;nps=0;oldID=onychos_rna-XM_041402813.1_R0;pAA=0.9652;prediction=0;raa=689;rce=12;ref-gene=onychos_gene-UVSSA;start=M;stop=*;sumWeight=2.0;tae=1;tde=1;tie=1;tpc=1
4	GeMoMa	exon	63267683	63271412	.	-	.	ID=nbis-exon-186043;Parent=PASSSERD05690.2;de=true;minCov=207;pc=1
4	GeMoMa	exon	63274471	63274654	.	-	.	ID=nbis-exon-186044;Parent=PASSSERD05690.2;de=true;minCov=207;pc=1
4	GeMoMa	exon	63278989	63279100	.	-	.	ID=nbis-exon-186045;Parent=PASSSERD05690.2;de=true;minCov=207;pc=1
4	GeMoMa	exon	63279943	63280126	.	-	.	ID=nbis-exon-186046;Parent=PASSSERD05690.2;de=true;minCov=207;pc=1
4	GeMoMa	exon	63284782	63284931	.	-	.	ID=nbis-exon-186047;Parent=PASSSERD05690.2;de=true;minCov=207;pc=1
4	GeMoMa	exon	63285834	63286011	.	-	.	ID=nbis-exon-186048;Parent=PASSSERD05690.2;de=true;minCov=207;pc=1
4	GeMoMa	exon	63294644	63294752	.	-	.	ID=nbis-exon-186049;Parent=PASSSERD05690.2;de=true;minCov=207;pc=1
4	GeMoMa	exon	63307624	63307752	.	-	.	ID=nbis-exon-186050;Parent=PASSSERD05690.2;de=true;minCov=207;pc=1
4	GeMoMa	exon	63308350	63308459	.	-	.	ID=nbis-exon-186051;Parent=PASSSERD05690.2;de=true;minCov=207;pc=1
4	GeMoMa	exon	63309535	63309969	.	-	.	ID=nbis-exon-186052;Parent=PASSSERD05690.2;de=true;minCov=207;pc=1
4	GeMoMa	exon	63311141	63311261	.	-	.	ID=nbis-exon-186053;Parent=PASSSERD05690.2;de=true;minCov=207;pc=1
4	GeMoMa	exon	63314579	63314909	.	-	.	ID=nbis-exon-186054;Parent=PASSSERD05690.2;de=true;minCov=207;pc=1
4	GeMoMa	exon	63315098	63315333	.	-	.	ID=nbis-exon-186055;Parent=PASSSERD05690.2;de=true;minCov=207;pc=1
4	GeMoMa	CDS	63271319	63271412	.	-	1	ID=cds-170618;Parent=PASSSERD05690.2;ae=true;minCov=518;pc=1
4	GeMoMa	CDS	63274471	63274654	.	-	2	ID=cds-170617;Parent=PASSSERD05690.2;ae=true;de=true;minCov=540;pc=1
4	GeMoMa	CDS	63278989	63279100	.	-	0	ID=cds-170616;Parent=PASSSERD05690.2;ae=true;de=true;minCov=613;pc=1
4	GeMoMa	CDS	63279943	63280126	.	-	1	ID=cds-170615;Parent=PASSSERD05690.2;ae=true;de=true;minCov=562;pc=1
4	GeMoMa	CDS	63284782	63284931	.	-	1	ID=cds-170614;Parent=PASSSERD05690.2;ae=true;de=true;minCov=490;pc=1
4	GeMoMa	CDS	63285834	63286011	.	-	2	ID=cds-170613;Parent=PASSSERD05690.2;ae=true;de=true;minCov=403;pc=1
4	GeMoMa	CDS	63294644	63294752	.	-	0	ID=cds-170612;Parent=PASSSERD05690.2;ae=true;de=true;minCov=367;pc=1
4	GeMoMa	CDS	63307624	63307752	.	-	0	ID=cds-170611;Parent=PASSSERD05690.2;ae=true;de=true;minCov=243;pc=1
4	GeMoMa	CDS	63308350	63308459	.	-	2	ID=cds-170610;Parent=PASSSERD05690.2;ae=true;de=true;minCov=333;pc=1
4	GeMoMa	CDS	63309535	63309969	.	-	2	ID=cds-170609;Parent=PASSSERD05690.2;ae=true;de=true;minCov=156;pc=1
4	GeMoMa	CDS	63311141	63311261	.	-	0	ID=cds-170608;Parent=PASSSERD05690.2;ae=true;de=true;minCov=399;pc=1
4	GeMoMa	CDS	63314579	63314839	.	-	0	ID=cds-170607;Parent=PASSSERD05690.2;de=true;minCov=207;pc=1
4	AnnotationFinalizer_	five_prime_UTR	63314840	63314909	.	-	.	ID=five_prime_utr-21157;Parent=PASSSERD05690.2
4	AnnotationFinalizer_	five_prime_UTR	63315098	63315333	.	-	.	ID=five_prime_utr-21156;Parent=PASSSERD05690.2
4	AnnotationFinalizer_	three_prime_UTR	63267683	63271318	.	-	.	ID=three_prime_utr-17228;Parent=PASSSERD05690.2
4	GAF	gene	63330144	63380361	.	-	.	ID=PASSSERD05691;combinedEvidence=4;complete=3;maxEvidence=4;maxTie=1.0;transcripts=3
4	GeMoMa	mRNA	63330144	63371789	1810	-	.	ID=PASSSERD05691.2;Parent=PASSSERD05691;aa=349;alternative="onychos_gene-MAEA,pyrgi_gene-MAEA";avgCov=3296.9064;bestScore=1810;ce=8;evidence=3;iAA=1;lpm=349;maxGap=0;maxScore=1810;minCov=2486;minSplitReads=2567;nps=0;oldID=montanus_rna-XM_039723858.1_R0;pAA=1;prediction=0;raa=349;rce=8;ref-gene=montanus_gene-MAEA;start=M;stop=*;sumWeight=2.8;tae=1;tde=1;tie=1;tpc=1
4	GeMoMa	exon	63330144	63332755	.	-	.	ID=nbis-exon-186065;Parent=PASSSERD05691.2;de=true;minCov=2824;pc=1
4	GeMoMa	exon	63333157	63333352	.	-	.	ID=nbis-exon-186066;Parent=PASSSERD05691.2;de=true;minCov=2824;pc=1
4	GeMoMa	exon	63334057	63334190	.	-	.	ID=nbis-exon-186067;Parent=PASSSERD05691.2;de=true;minCov=2824;pc=1
4	GeMoMa	exon	63336823	63336931	.	-	.	ID=nbis-exon-186068;Parent=PASSSERD05691.2;de=true;minCov=2824;pc=1
4	GeMoMa	exon	63342931	63343007	.	-	.	ID=nbis-exon-186069;Parent=PASSSERD05691.2;de=true;minCov=2824;pc=1
4	GeMoMa	exon	63345948	63346070	.	-	.	ID=nbis-exon-186070;Parent=PASSSERD05691.2;de=true;minCov=2824;pc=1
4	GeMoMa	exon	63359024	63359227	.	-	.	ID=nbis-exon-186071;Parent=PASSSERD05691.2;de=true;minCov=2824;pc=1
4	GeMoMa	exon	63362713	63362895	.	-	.	ID=nbis-exon-186072;Parent=PASSSERD05691.2;de=true;minCov=2824;pc=1
4	GeMoMa	exon	63370902	63371789	.	-	.	ID=nbis-exon-186073;Parent=PASSSERD05691.2;de=true;minCov=2824;pc=1
4	GeMoMa	CDS	63332660	63332755	.	-	0	ID=cds-170635;Parent=PASSSERD05691.2;ae=true;minCov=4405;pc=1
4	GeMoMa	CDS	63333157	63333352	.	-	1	ID=cds-170634;Parent=PASSSERD05691.2;ae=true;de=true;minCov=3182;pc=1
4	GeMoMa	CDS	63334057	63334190	.	-	0	ID=cds-170633;Parent=PASSSERD05691.2;ae=true;de=true;minCov=2948;pc=1
4	GeMoMa	CDS	63336823	63336931	.	-	1	ID=cds-170632;Parent=PASSSERD05691.2;ae=true;de=true;minCov=2548;pc=1
4	GeMoMa	CDS	63342931	63343007	.	-	0	ID=cds-170631;Parent=PASSSERD05691.2;ae=true;de=true;minCov=2639;pc=1
4	GeMoMa	CDS	63345948	63346070	.	-	0	ID=cds-170630;Parent=PASSSERD05691.2;ae=true;de=true;minCov=2486;pc=1
4	GeMoMa	CDS	63359024	63359227	.	-	0	ID=cds-170629;Parent=PASSSERD05691.2;ae=true;de=true;minCov=2634;pc=1
4	GeMoMa	CDS	63362713	63362820	.	-	0	ID=cds-170628;Parent=PASSSERD05691.2;de=true;minCov=2824;pc=1
4	AnnotationFinalizer_	five_prime_UTR	63362821	63362895	.	-	.	ID=five_prime_utr-21160;Parent=PASSSERD05691.2
4	AnnotationFinalizer_	five_prime_UTR	63370902	63371789	.	-	.	ID=five_prime_utr-21159;Parent=PASSSERD05691.2
4	AnnotationFinalizer_	three_prime_UTR	63330144	63332659	.	-	.	ID=three_prime_utr-17230;Parent=PASSSERD05691.2
4	GeMoMa	mRNA	63330144	63380361	2048	-	.	ID=PASSSERD05691.1;Parent=PASSSERD05691;aa=397;alternative="onychos_gene-MAEA,passerold_gene:ENSPDOG00000012351,pyrgi_gene-MAEA";avgCov=3125.5634;bestScore=2048;ce=9;evidence=4;iAA=1;lpm=397;maxGap=0;maxScore=2048;minCov=517;minSplitReads=0;nps=0;oldID=montanus_rna-XM_039723856.1_R0;pAA=1;prediction=0;raa=397;rce=9;ref-gene=montanus_gene-MAEA;start=M;stop=*;sumWeight=3.6;tae=1;tde=1;tie=0.875;tpc=1
4	GeMoMa	exon	63330144	63332755	.	-	.	ID=nbis-exon-186056;Parent=PASSSERD05691.1;de=true;minCov=517;pc=1
4	GeMoMa	exon	63333157	63333352	.	-	.	ID=nbis-exon-186057;Parent=PASSSERD05691.1;de=true;minCov=517;pc=1
4	GeMoMa	exon	63334057	63334190	.	-	.	ID=nbis-exon-186058;Parent=PASSSERD05691.1;de=true;minCov=517;pc=1
4	GeMoMa	exon	63336823	63336931	.	-	.	ID=nbis-exon-186059;Parent=PASSSERD05691.1;de=true;minCov=517;pc=1
4	GeMoMa	exon	63342931	63343007	.	-	.	ID=nbis-exon-186060;Parent=PASSSERD05691.1;de=true;minCov=517;pc=1
4	GeMoMa	exon	63345948	63346070	.	-	.	ID=nbis-exon-186061;Parent=PASSSERD05691.1;de=true;minCov=517;pc=1
4	GeMoMa	exon	63359024	63359227	.	-	.	ID=nbis-exon-186062;Parent=PASSSERD05691.1;de=true;minCov=517;pc=1
4	GeMoMa	exon	63362713	63362895	.	-	.	ID=nbis-exon-186063;Parent=PASSSERD05691.1;de=true;minCov=517;pc=1
4	GeMoMa	exon	63380118	63380361	.	-	.	ID=nbis-exon-186064;Parent=PASSSERD05691.1;de=true;minCov=517;pc=1
4	GeMoMa	CDS	63332660	63332755	.	-	0	ID=cds-170627;Parent=PASSSERD05691.1;ae=true;minCov=4405;pc=1
4	GeMoMa	CDS	63333157	63333352	.	-	1	ID=cds-170626;Parent=PASSSERD05691.1;ae=true;de=true;minCov=3182;pc=1
4	GeMoMa	CDS	63334057	63334190	.	-	0	ID=cds-170625;Parent=PASSSERD05691.1;ae=true;de=true;minCov=2948;pc=1
4	GeMoMa	CDS	63336823	63336931	.	-	1	ID=cds-170624;Parent=PASSSERD05691.1;ae=true;de=true;minCov=2548;pc=1
4	GeMoMa	CDS	63342931	63343007	.	-	0	ID=cds-170623;Parent=PASSSERD05691.1;ae=true;de=true;minCov=2639;pc=1
4	GeMoMa	CDS	63345948	63346070	.	-	0	ID=cds-170622;Parent=PASSSERD05691.1;ae=true;de=true;minCov=2486;pc=1
4	GeMoMa	CDS	63359024	63359227	.	-	0	ID=cds-170621;Parent=PASSSERD05691.1;ae=true;de=true;minCov=2634;pc=1
4	GeMoMa	CDS	63362713	63362895	.	-	0	ID=cds-170620;Parent=PASSSERD05691.1;ae=true;de=true;minCov=2220;pc=1
4	GeMoMa	CDS	63380118	63380186	.	-	0	ID=cds-170619;Parent=PASSSERD05691.1;de=true;minCov=517;pc=1
4	AnnotationFinalizer_	five_prime_UTR	63380187	63380361	.	-	.	ID=five_prime_utr-21158;Parent=PASSSERD05691.1
4	AnnotationFinalizer_	three_prime_UTR	63330144	63332659	.	-	.	ID=three_prime_utr-17229;Parent=PASSSERD05691.1
4	GeMoMa	mRNA	63330144	63380361	2248	-	.	ID=PASSSERD05691.3;Parent=PASSSERD05691;aa=435;alternative="onychos_gene-MAEA";avgCov=2855.4276;bestScore=2248;ce=10;evidence=2;iAA=1;lpm=435;maxGap=0;maxScore=2248;minCov=27;minSplitReads=0;nps=0;oldID=montanus_rna-XM_039723863.1_R0;pAA=1;prediction=0;raa=435;rce=10;ref-gene=montanus_gene-MAEA;start=M;stop=*;sumWeight=1.8;tae=0.8889;tde=0.8889;tie=0.6667;tpc=1
4	GeMoMa	exon	63330144	63332755	.	-	.	ID=nbis-exon-186074;Parent=PASSSERD05691.3;de=true;minCov=517;pc=1
4	GeMoMa	exon	63333157	63333352	.	-	.	ID=nbis-exon-186075;Parent=PASSSERD05691.3;de=true;minCov=517;pc=1
4	GeMoMa	exon	63334057	63334190	.	-	.	ID=nbis-exon-186076;Parent=PASSSERD05691.3;de=true;minCov=517;pc=1
4	GeMoMa	exon	63336823	63336931	.	-	.	ID=nbis-exon-186077;Parent=PASSSERD05691.3;de=true;minCov=517;pc=1
4	GeMoMa	exon	63342931	63343007	.	-	.	ID=nbis-exon-186078;Parent=PASSSERD05691.3;de=true;minCov=517;pc=1
4	GeMoMa	exon	63344990	63345103	.	-	.	ID=nbis-exon-186079;Parent=PASSSERD05691.3;de=true;minCov=517;pc=1
4	GeMoMa	exon	63345948	63346070	.	-	.	ID=nbis-exon-186080;Parent=PASSSERD05691.3;de=true;minCov=517;pc=1
4	GeMoMa	exon	63359024	63359227	.	-	.	ID=nbis-exon-186081;Parent=PASSSERD05691.3;de=true;minCov=517;pc=1
4	GeMoMa	exon	63362713	63362895	.	-	.	ID=nbis-exon-186082;Parent=PASSSERD05691.3;de=true;minCov=517;pc=1
4	GeMoMa	exon	63380118	63380361	.	-	.	ID=nbis-exon-186083;Parent=PASSSERD05691.3;de=true;minCov=517;pc=1
4	GeMoMa	CDS	63332660	63332755	.	-	0	ID=cds-170645;Parent=PASSSERD05691.3;ae=true;minCov=4405;pc=1
4	GeMoMa	CDS	63333157	63333352	.	-	1	ID=cds-170644;Parent=PASSSERD05691.3;ae=true;de=true;minCov=3182;pc=1
4	GeMoMa	CDS	63334057	63334190	.	-	0	ID=cds-170643;Parent=PASSSERD05691.3;ae=true;de=true;minCov=2948;pc=1
4	GeMoMa	CDS	63336823	63336931	.	-	1	ID=cds-170642;Parent=PASSSERD05691.3;ae=true;de=true;minCov=2548;pc=1
4	GeMoMa	CDS	63342931	63343007	.	-	0	ID=cds-170641;Parent=PASSSERD05691.3;ae=true;de=true;minCov=2639;pc=1
4	GeMoMa	CDS	63344990	63345103	.	-	0	ID=cds-170640;Parent=PASSSERD05691.3;ae=false;de=false;minCov=27;pc=1
4	GeMoMa	CDS	63345948	63346070	.	-	0	ID=cds-170639;Parent=PASSSERD05691.3;ae=true;de=true;minCov=2486;pc=1
4	GeMoMa	CDS	63359024	63359227	.	-	0	ID=cds-170638;Parent=PASSSERD05691.3;ae=true;de=true;minCov=2634;pc=1
4	GeMoMa	CDS	63362713	63362895	.	-	0	ID=cds-170637;Parent=PASSSERD05691.3;ae=true;de=true;minCov=2220;pc=1
4	GeMoMa	CDS	63380118	63380186	.	-	0	ID=cds-170636;Parent=PASSSERD05691.3;de=true;minCov=517;pc=1
4	AnnotationFinalizer_	five_prime_UTR	63380187	63380361	.	-	.	ID=five_prime_utr-21161;Parent=PASSSERD05691.3
4	AnnotationFinalizer_	three_prime_UTR	63330144	63332659	.	-	.	ID=three_prime_utr-17231;Parent=PASSSERD05691.3
4	GAF	gene	63434532	63616848	.	+	.	ID=PASSSERD05692;combinedEvidence=4;complete=7;maxEvidence=4;maxTie=1.0;transcripts=7
4	GeMoMa	mRNA	63434532	63616848	2311	+	.	ID=PASSSERD05692.1;Parent=PASSSERD05692;aa=445;alternative="onychos_gene-CTBP1,passerold_gene:ENSPDOG00000012362,pyrgi_gene-CTBP1";avgCov=2549.173;bestScore=2311;ce=9;evidence=4;iAA=1;lpm=445;maxGap=0;maxScore=2311;minCov=253;minSplitReads=0;nps=0;oldID=montanus_rna-XM_039723846.1_R0;pAA=1;prediction=0;raa=445;rce=9;ref-gene=montanus_gene-CTBP1;start=M;stop=*;sumWeight=3.6;tae=1;tde=0.875;tie=0.875;tpc=1
4	GeMoMa	exon	63434532	63434683	.	+	.	ID=nbis-exon-186084;Parent=PASSSERD05692.1;de=false;minCov=253;pc=1
4	GeMoMa	exon	63579594	63579748	.	+	.	ID=nbis-exon-186085;Parent=PASSSERD05692.1;de=false;minCov=253;pc=1
4	GeMoMa	exon	63589235	63589379	.	+	.	ID=nbis-exon-186086;Parent=PASSSERD05692.1;de=false;minCov=253;pc=1
4	GeMoMa	exon	63593302	63593508	.	+	.	ID=nbis-exon-186087;Parent=PASSSERD05692.1;de=false;minCov=253;pc=1
4	GeMoMa	exon	63599273	63599487	.	+	.	ID=nbis-exon-186088;Parent=PASSSERD05692.1;de=false;minCov=253;pc=1
4	GeMoMa	exon	63603321	63603451	.	+	.	ID=nbis-exon-186089;Parent=PASSSERD05692.1;de=false;minCov=253;pc=1
4	GeMoMa	exon	63605531	63605658	.	+	.	ID=nbis-exon-186090;Parent=PASSSERD05692.1;de=false;minCov=253;pc=1
4	GeMoMa	exon	63608873	63608990	.	+	.	ID=nbis-exon-186091;Parent=PASSSERD05692.1;de=false;minCov=253;pc=1
4	GeMoMa	exon	63615194	63616848	.	+	.	ID=nbis-exon-186092;Parent=PASSSERD05692.1;de=false;minCov=253;pc=1
4	GeMoMa	CDS	63434635	63434683	.	+	0	ID=cds-170646;Parent=PASSSERD05692.1;de=false;minCov=253;pc=1
4	GeMoMa	CDS	63579594	63579748	.	+	2	ID=cds-170647;Parent=PASSSERD05692.1;ae=true;de=true;minCov=675;pc=1
4	GeMoMa	CDS	63589235	63589379	.	+	0	ID=cds-170648;Parent=PASSSERD05692.1;ae=true;de=true;minCov=2004;pc=1
4	GeMoMa	CDS	63593302	63593508	.	+	2	ID=cds-170649;Parent=PASSSERD05692.1;ae=true;de=true;minCov=1177;pc=1
4	GeMoMa	CDS	63599273	63599487	.	+	2	ID=cds-170650;Parent=PASSSERD05692.1;ae=true;de=true;minCov=1398;pc=1
4	GeMoMa	CDS	63603321	63603451	.	+	0	ID=cds-170651;Parent=PASSSERD05692.1;ae=true;de=true;minCov=2648;pc=1
4	GeMoMa	CDS	63605531	63605658	.	+	1	ID=cds-170652;Parent=PASSSERD05692.1;ae=true;de=true;minCov=3802;pc=1
4	GeMoMa	CDS	63608873	63608990	.	+	2	ID=cds-170653;Parent=PASSSERD05692.1;ae=true;de=true;minCov=4041;pc=1
4	GeMoMa	CDS	63615194	63615380	.	+	1	ID=cds-170654;Parent=PASSSERD05692.1;ae=true;minCov=1923;pc=1
4	AnnotationFinalizer_	five_prime_UTR	63434532	63434634	.	+	.	ID=five_prime_utr-21162;Parent=PASSSERD05692.1
4	AnnotationFinalizer_	three_prime_UTR	63615381	63616848	.	+	.	ID=three_prime_utr-17232;Parent=PASSSERD05692.1
4	GeMoMa	mRNA	63434532	63616848	2307	+	.	ID=PASSSERD05692.2;Parent=PASSSERD05692;aa=444;alternative="montanus_gene-CTBP2,montanus_gene-LOC120498735,onychos_gene-CTBP1,onychos_gene-CTBP2,onychos_gene-LOC121332295,passerold_gene:ENSPDOG00000006859,passerold_gene:ENSPDOG00000009402,pyrgi_gene-CTBP1,pyrgi_gene-CTBP2,pyrgi_gene-LOC121365610";avgCov=2546.2395;bestScore=2307;ce=9;evidence=4;iAA=1;lpm=444;maxGap=0;maxScore=2307;minCov=253;minSplitReads=0;nps=0;oldID=montanus_rna-XM_039723847.1_R0;pAA=1;prediction=0;raa=444;rce=9;ref-gene=montanus_gene-CTBP1;start=M;stop=*;sumWeight=3.6;tae=1;tde=0.875;tie=0.875;tpc=1
4	GeMoMa	exon	63434532	63434683	.	+	.	ID=nbis-exon-186093;Parent=PASSSERD05692.2;de=false;minCov=253;pc=1
4	GeMoMa	exon	63579594	63579748	.	+	.	ID=nbis-exon-186094;Parent=PASSSERD05692.2;de=false;minCov=253;pc=1
4	GeMoMa	exon	63589235	63589379	.	+	.	ID=nbis-exon-186095;Parent=PASSSERD05692.2;de=false;minCov=253;pc=1
4	GeMoMa	exon	63593302	63593508	.	+	.	ID=nbis-exon-186096;Parent=PASSSERD05692.2;de=false;minCov=253;pc=1
4	GeMoMa	exon	63599273	63599487	.	+	.	ID=nbis-exon-186097;Parent=PASSSERD05692.2;de=false;minCov=253;pc=1
4	GeMoMa	exon	63603321	63603451	.	+	.	ID=nbis-exon-186098;Parent=PASSSERD05692.2;de=false;minCov=253;pc=1
4	GeMoMa	exon	63605531	63605658	.	+	.	ID=nbis-exon-186099;Parent=PASSSERD05692.2;de=false;minCov=253;pc=1
4	GeMoMa	exon	63608873	63608990	.	+	.	ID=nbis-exon-186100;Parent=PASSSERD05692.2;de=false;minCov=253;pc=1
4	GeMoMa	exon	63615197	63616848	.	+	.	ID=nbis-exon-186101;Parent=PASSSERD05692.2;de=false;minCov=253;pc=1
4	GeMoMa	CDS	63434635	63434683	.	+	0	ID=cds-170655;Parent=PASSSERD05692.2;de=false;minCov=253;pc=1
4	GeMoMa	CDS	63579594	63579748	.	+	2	ID=cds-170656;Parent=PASSSERD05692.2;ae=true;de=true;minCov=675;pc=1
4	GeMoMa	CDS	63589235	63589379	.	+	0	ID=cds-170657;Parent=PASSSERD05692.2;ae=true;de=true;minCov=2004;pc=1
4	GeMoMa	CDS	63593302	63593508	.	+	2	ID=cds-170658;Parent=PASSSERD05692.2;ae=true;de=true;minCov=1177;pc=1
4	GeMoMa	CDS	63599273	63599487	.	+	2	ID=cds-170659;Parent=PASSSERD05692.2;ae=true;de=true;minCov=1398;pc=1
4	GeMoMa	CDS	63603321	63603451	.	+	0	ID=cds-170660;Parent=PASSSERD05692.2;ae=true;de=true;minCov=2648;pc=1
4	GeMoMa	CDS	63605531	63605658	.	+	1	ID=cds-170661;Parent=PASSSERD05692.2;ae=true;de=true;minCov=3802;pc=1
4	GeMoMa	CDS	63608873	63608990	.	+	2	ID=cds-170662;Parent=PASSSERD05692.2;ae=true;de=true;minCov=4041;pc=1
4	GeMoMa	CDS	63615197	63615380	.	+	1	ID=cds-170663;Parent=PASSSERD05692.2;ae=true;minCov=1923;pc=1
4	AnnotationFinalizer_	five_prime_UTR	63434532	63434634	.	+	.	ID=five_prime_utr-21163;Parent=PASSSERD05692.2
4	AnnotationFinalizer_	three_prime_UTR	63615381	63616848	.	+	.	ID=three_prime_utr-17233;Parent=PASSSERD05692.2
4	GeMoMa	mRNA	63561092	63616848	2232	+	.	ID=PASSSERD05692.7;Parent=PASSSERD05692;aa=431;alternative="pyrgi_gene-CTBP1";avgCov=2621.6558;bestScore=2232;ce=9;evidence=2;iAA=0.9977;lpm=428;maxGap=0;maxScore=2238;minCov=1;minSplitReads=0;nps=0;oldID=montanus_rna-XM_039723855.1_R0;pAA=0.9977;prediction=0;raa=431;rce=9;ref-gene=montanus_gene-CTBP1;start=M;stop=*;sumWeight=1.8;tae=1;tde=0.875;tie=0.875;tpc=1
4	GeMoMa	exon	63561092	63561224	.	+	.	ID=nbis-exon-186141;Parent=PASSSERD05692.7;de=false;minCov=1;pc=1
4	GeMoMa	exon	63579594	63579748	.	+	.	ID=nbis-exon-186142;Parent=PASSSERD05692.7;de=false;minCov=1;pc=1
4	GeMoMa	exon	63589235	63589379	.	+	.	ID=nbis-exon-186143;Parent=PASSSERD05692.7;de=false;minCov=1;pc=1
4	GeMoMa	exon	63593302	63593508	.	+	.	ID=nbis-exon-186144;Parent=PASSSERD05692.7;de=false;minCov=1;pc=1
4	GeMoMa	exon	63599273	63599487	.	+	.	ID=nbis-exon-186145;Parent=PASSSERD05692.7;de=false;minCov=1;pc=1
4	GeMoMa	exon	63603321	63603451	.	+	.	ID=nbis-exon-186146;Parent=PASSSERD05692.7;de=false;minCov=1;pc=1
4	GeMoMa	exon	63605531	63605658	.	+	.	ID=nbis-exon-186147;Parent=PASSSERD05692.7;de=false;minCov=1;pc=1
4	GeMoMa	exon	63608873	63608990	.	+	.	ID=nbis-exon-186148;Parent=PASSSERD05692.7;de=false;minCov=1;pc=1
4	GeMoMa	exon	63615194	63616848	.	+	.	ID=nbis-exon-186149;Parent=PASSSERD05692.7;de=false;minCov=1;pc=1
4	GeMoMa	CDS	63561218	63561224	.	+	0	ID=cds-170700;Parent=PASSSERD05692.7;de=false;minCov=1;pc=1
4	GeMoMa	CDS	63579594	63579748	.	+	2	ID=cds-170701;Parent=PASSSERD05692.7;ae=true;de=true;minCov=675;pc=1
4	GeMoMa	CDS	63589235	63589379	.	+	0	ID=cds-170702;Parent=PASSSERD05692.7;ae=true;de=true;minCov=2004;pc=1
4	GeMoMa	CDS	63593302	63593508	.	+	2	ID=cds-170703;Parent=PASSSERD05692.7;ae=true;de=true;minCov=1177;pc=1
4	GeMoMa	CDS	63599273	63599487	.	+	2	ID=cds-170704;Parent=PASSSERD05692.7;ae=true;de=true;minCov=1398;pc=1
4	GeMoMa	CDS	63603321	63603451	.	+	0	ID=cds-170705;Parent=PASSSERD05692.7;ae=true;de=true;minCov=2648;pc=1
4	GeMoMa	CDS	63605531	63605658	.	+	1	ID=cds-170706;Parent=PASSSERD05692.7;ae=true;de=true;minCov=3802;pc=1
4	GeMoMa	CDS	63608873	63608990	.	+	2	ID=cds-170707;Parent=PASSSERD05692.7;ae=true;de=true;minCov=4041;pc=1
4	GeMoMa	CDS	63615194	63615380	.	+	1	ID=cds-170708;Parent=PASSSERD05692.7;ae=true;minCov=1923;pc=1
4	AnnotationFinalizer_	five_prime_UTR	63561092	63561217	.	+	.	ID=five_prime_utr-21171;Parent=PASSSERD05692.7
4	AnnotationFinalizer_	three_prime_UTR	63615381	63616848	.	+	.	ID=three_prime_utr-17238;Parent=PASSSERD05692.7
4	GeMoMa	mRNA	63566821	63616848	2219	+	.	ID=PASSSERD05692.5;Parent=PASSSERD05692;aa=455;alternative="onychos_gene-CTBP1,pyrgi_gene-CTBP1";avgCov=2483.3824;bestScore=2219;ce=9;evidence=3;iAA=0.9519;lpm=429;maxGap=15;maxScore=2295;minCov=0;minSplitReads=0;nps=0;oldID=montanus_rna-XM_039723849.1_R0;pAA=0.9562;prediction=0;raa=442;rce=9;ref-gene=montanus_gene-CTBP1;start=M;stop=*;sumWeight=2.8;tae=1;tde=0.875;tie=0.875;tpc=0.959
4	GeMoMa	exon	63566821	63567002	.	+	.	ID=nbis-exon-186123;Parent=PASSSERD05692.5;de=false;minCov=0;pc=0.2911
4	GeMoMa	exon	63579594	63579748	.	+	.	ID=nbis-exon-186124;Parent=PASSSERD05692.5;de=false;minCov=0;pc=0.2911
4	GeMoMa	exon	63589235	63589379	.	+	.	ID=nbis-exon-186125;Parent=PASSSERD05692.5;de=false;minCov=0;pc=0.2911
4	GeMoMa	exon	63593302	63593508	.	+	.	ID=nbis-exon-186126;Parent=PASSSERD05692.5;de=false;minCov=0;pc=0.2911
4	GeMoMa	exon	63599273	63599487	.	+	.	ID=nbis-exon-186127;Parent=PASSSERD05692.5;de=false;minCov=0;pc=0.2911
4	GeMoMa	exon	63603321	63603451	.	+	.	ID=nbis-exon-186128;Parent=PASSSERD05692.5;de=false;minCov=0;pc=0.2911
4	GeMoMa	exon	63605531	63605658	.	+	.	ID=nbis-exon-186129;Parent=PASSSERD05692.5;de=false;minCov=0;pc=0.2911
4	GeMoMa	exon	63608873	63608990	.	+	.	ID=nbis-exon-186130;Parent=PASSSERD05692.5;de=false;minCov=0;pc=0.2911
4	GeMoMa	exon	63615194	63616848	.	+	.	ID=nbis-exon-186131;Parent=PASSSERD05692.5;de=false;minCov=0;pc=0.2911
4	GeMoMa	CDS	63566924	63567002	.	+	0	ID=cds-170682;Parent=PASSSERD05692.5;de=false;minCov=0;pc=0.2911
4	GeMoMa	CDS	63579594	63579748	.	+	2	ID=cds-170683;Parent=PASSSERD05692.5;ae=true;de=true;minCov=675;pc=1
4	GeMoMa	CDS	63589235	63589379	.	+	0	ID=cds-170684;Parent=PASSSERD05692.5;ae=true;de=true;minCov=2004;pc=1
4	GeMoMa	CDS	63593302	63593508	.	+	2	ID=cds-170685;Parent=PASSSERD05692.5;ae=true;de=true;minCov=1177;pc=1
4	GeMoMa	CDS	63599273	63599487	.	+	2	ID=cds-170686;Parent=PASSSERD05692.5;ae=true;de=true;minCov=1398;pc=1
4	GeMoMa	CDS	63603321	63603451	.	+	0	ID=cds-170687;Parent=PASSSERD05692.5;ae=true;de=true;minCov=2648;pc=1
4	GeMoMa	CDS	63605531	63605658	.	+	1	ID=cds-170688;Parent=PASSSERD05692.5;ae=true;de=true;minCov=3802;pc=1
4	GeMoMa	CDS	63608873	63608990	.	+	2	ID=cds-170689;Parent=PASSSERD05692.5;ae=true;de=true;minCov=4041;pc=1
4	GeMoMa	CDS	63615194	63615380	.	+	1	ID=cds-170690;Parent=PASSSERD05692.5;ae=true;minCov=1923;pc=1
4	AnnotationFinalizer_	five_prime_UTR	63566821	63566923	.	+	.	ID=five_prime_utr-21169;Parent=PASSSERD05692.5
4	AnnotationFinalizer_	three_prime_UTR	63615381	63616848	.	+	.	ID=three_prime_utr-17236;Parent=PASSSERD05692.5
4	GeMoMa	mRNA	63566821	63616848	2215	+	.	ID=PASSSERD05692.6;Parent=PASSSERD05692;aa=454;alternative="onychos_gene-CTBP1,pyrgi_gene-CTBP1";avgCov=2480.3686;bestScore=2215;ce=9;evidence=3;iAA=0.9518;lpm=428;maxGap=15;maxScore=2291;minCov=0;minSplitReads=0;nps=0;oldID=montanus_rna-XM_039723850.1_R0;pAA=0.9561;prediction=0;raa=441;rce=9;ref-gene=montanus_gene-CTBP1;start=M;stop=*;sumWeight=2.8;tae=1;tde=0.875;tie=0.875;tpc=0.9589
4	GeMoMa	exon	63566821	63567002	.	+	.	ID=nbis-exon-186132;Parent=PASSSERD05692.6;de=false;minCov=0;pc=0.2911
4	GeMoMa	exon	63579594	63579748	.	+	.	ID=nbis-exon-186133;Parent=PASSSERD05692.6;de=false;minCov=0;pc=0.2911
4	GeMoMa	exon	63589235	63589379	.	+	.	ID=nbis-exon-186134;Parent=PASSSERD05692.6;de=false;minCov=0;pc=0.2911
4	GeMoMa	exon	63593302	63593508	.	+	.	ID=nbis-exon-186135;Parent=PASSSERD05692.6;de=false;minCov=0;pc=0.2911
4	GeMoMa	exon	63599273	63599487	.	+	.	ID=nbis-exon-186136;Parent=PASSSERD05692.6;de=false;minCov=0;pc=0.2911
4	GeMoMa	exon	63603321	63603451	.	+	.	ID=nbis-exon-186137;Parent=PASSSERD05692.6;de=false;minCov=0;pc=0.2911
4	GeMoMa	exon	63605531	63605658	.	+	.	ID=nbis-exon-186138;Parent=PASSSERD05692.6;de=false;minCov=0;pc=0.2911
4	GeMoMa	exon	63608873	63608990	.	+	.	ID=nbis-exon-186139;Parent=PASSSERD05692.6;de=false;minCov=0;pc=0.2911
4	GeMoMa	exon	63615197	63616848	.	+	.	ID=nbis-exon-186140;Parent=PASSSERD05692.6;de=false;minCov=0;pc=0.2911
4	GeMoMa	CDS	63566924	63567002	.	+	0	ID=cds-170691;Parent=PASSSERD05692.6;de=false;minCov=0;pc=0.2911
4	GeMoMa	CDS	63579594	63579748	.	+	2	ID=cds-170692;Parent=PASSSERD05692.6;ae=true;de=true;minCov=675;pc=1
4	GeMoMa	CDS	63589235	63589379	.	+	0	ID=cds-170693;Parent=PASSSERD05692.6;ae=true;de=true;minCov=2004;pc=1
4	GeMoMa	CDS	63593302	63593508	.	+	2	ID=cds-170694;Parent=PASSSERD05692.6;ae=true;de=true;minCov=1177;pc=1
4	GeMoMa	CDS	63599273	63599487	.	+	2	ID=cds-170695;Parent=PASSSERD05692.6;ae=true;de=true;minCov=1398;pc=1
4	GeMoMa	CDS	63603321	63603451	.	+	0	ID=cds-170696;Parent=PASSSERD05692.6;ae=true;de=true;minCov=2648;pc=1
4	GeMoMa	CDS	63605531	63605658	.	+	1	ID=cds-170697;Parent=PASSSERD05692.6;ae=true;de=true;minCov=3802;pc=1
4	GeMoMa	CDS	63608873	63608990	.	+	2	ID=cds-170698;Parent=PASSSERD05692.6;ae=true;de=true;minCov=4041;pc=1
4	GeMoMa	CDS	63615197	63615380	.	+	1	ID=cds-170699;Parent=PASSSERD05692.6;ae=true;minCov=1923;pc=1
4	AnnotationFinalizer_	five_prime_UTR	63566821	63566923	.	+	.	ID=five_prime_utr-21170;Parent=PASSSERD05692.6
4	AnnotationFinalizer_	three_prime_UTR	63615381	63616848	.	+	.	ID=three_prime_utr-17237;Parent=PASSSERD05692.6
4	GeMoMa	mRNA	63570137	63616848	2286	+	.	ID=PASSSERD05692.3;Parent=PASSSERD05692;aa=440;alternative="onychos_gene-CTBP1,passerold_gene:ENSPDOG00000012362,pyrgi_gene-CTBP1";avgCov=2570.0083;bestScore=2286;ce=9;evidence=4;iAA=1;lpm=440;maxGap=0;maxScore=2286;minCov=72;minSplitReads=8;nps=0;oldID=montanus_rna-XM_039723851.1_R0;pAA=1;prediction=0;raa=440;rce=9;ref-gene=montanus_gene-CTBP1;start=M;stop=*;sumWeight=3.6;tae=1;tde=1;tie=1;tpc=1
4	GeMoMa	exon	63570137	63570239	.	+	.	ID=nbis-exon-186102;Parent=PASSSERD05692.3;de=true;minCov=72;pc=1
4	GeMoMa	exon	63574515	63574604	.	+	.	ID=nbis-exon-186103;Parent=PASSSERD05692.3;de=true;minCov=72;pc=1
4	GeMoMa	exon	63579594	63579748	.	+	.	ID=nbis-exon-186104;Parent=PASSSERD05692.3;de=true;minCov=72;pc=1
4	GeMoMa	exon	63589235	63589379	.	+	.	ID=nbis-exon-186105;Parent=PASSSERD05692.3;de=true;minCov=72;pc=1
4	GeMoMa	exon	63593302	63593508	.	+	.	ID=nbis-exon-186106;Parent=PASSSERD05692.3;de=true;minCov=72;pc=1
4	GeMoMa	exon	63599273	63599487	.	+	.	ID=nbis-exon-186107;Parent=PASSSERD05692.3;de=true;minCov=72;pc=1
4	GeMoMa	exon	63603321	63603451	.	+	.	ID=nbis-exon-186108;Parent=PASSSERD05692.3;de=true;minCov=72;pc=1
4	GeMoMa	exon	63605531	63605658	.	+	.	ID=nbis-exon-186109;Parent=PASSSERD05692.3;de=true;minCov=72;pc=1
4	GeMoMa	exon	63608873	63608990	.	+	.	ID=nbis-exon-186110;Parent=PASSSERD05692.3;de=true;minCov=72;pc=1
4	GeMoMa	exon	63615194	63616848	.	+	.	ID=nbis-exon-186111;Parent=PASSSERD05692.3;de=true;minCov=72;pc=1
4	GeMoMa	CDS	63574571	63574604	.	+	0	ID=cds-170664;Parent=PASSSERD05692.3;de=true;minCov=72;pc=1
4	GeMoMa	CDS	63579594	63579748	.	+	2	ID=cds-170665;Parent=PASSSERD05692.3;ae=true;de=true;minCov=675;pc=1
4	GeMoMa	CDS	63589235	63589379	.	+	0	ID=cds-170666;Parent=PASSSERD05692.3;ae=true;de=true;minCov=2004;pc=1
4	GeMoMa	CDS	63593302	63593508	.	+	2	ID=cds-170667;Parent=PASSSERD05692.3;ae=true;de=true;minCov=1177;pc=1
4	GeMoMa	CDS	63599273	63599487	.	+	2	ID=cds-170668;Parent=PASSSERD05692.3;ae=true;de=true;minCov=1398;pc=1
4	GeMoMa	CDS	63603321	63603451	.	+	0	ID=cds-170669;Parent=PASSSERD05692.3;ae=true;de=true;minCov=2648;pc=1
4	GeMoMa	CDS	63605531	63605658	.	+	1	ID=cds-170670;Parent=PASSSERD05692.3;ae=true;de=true;minCov=3802;pc=1
4	GeMoMa	CDS	63608873	63608990	.	+	2	ID=cds-170671;Parent=PASSSERD05692.3;ae=true;de=true;minCov=4041;pc=1
4	GeMoMa	CDS	63615194	63615380	.	+	1	ID=cds-170672;Parent=PASSSERD05692.3;ae=true;minCov=1923;pc=1
4	AnnotationFinalizer_	five_prime_UTR	63570137	63570239	.	+	.	ID=five_prime_utr-21164;Parent=PASSSERD05692.3
4	AnnotationFinalizer_	five_prime_UTR	63574515	63574570	.	+	.	ID=five_prime_utr-21165;Parent=PASSSERD05692.3
4	AnnotationFinalizer_	three_prime_UTR	63615381	63616848	.	+	.	ID=three_prime_utr-17234;Parent=PASSSERD05692.3
4	GeMoMa	mRNA	63570137	63616848	2237	+	.	ID=PASSSERD05692.4;Parent=PASSSERD05692;aa=431;alternative="onychos_gene-CTBP1,pyrgi_gene-CTBP1";avgCov=2623.7572;bestScore=2237;ce=9;evidence=3;iAA=1;lpm=431;maxGap=0;maxScore=2237;minCov=380;minSplitReads=397;nps=0;oldID=montanus_rna-XM_039723853.1_R0;pAA=1;prediction=0;raa=431;rce=9;ref-gene=montanus_gene-CTBP1;start=M;stop=*;sumWeight=2.8;tae=1;tde=1;tie=1;tpc=1
4	GeMoMa	exon	63570137	63570239	.	+	.	ID=nbis-exon-186112;Parent=PASSSERD05692.4;de=true;minCov=380;pc=1
4	GeMoMa	exon	63574515	63574604	.	+	.	ID=nbis-exon-186113;Parent=PASSSERD05692.4;de=true;minCov=380;pc=1
4	GeMoMa	exon	63576053	63576269	.	+	.	ID=nbis-exon-186114;Parent=PASSSERD05692.4;de=true;minCov=380;pc=1
4	GeMoMa	exon	63579594	63579748	.	+	.	ID=nbis-exon-186115;Parent=PASSSERD05692.4;de=true;minCov=380;pc=1
4	GeMoMa	exon	63589235	63589379	.	+	.	ID=nbis-exon-186116;Parent=PASSSERD05692.4;de=true;minCov=380;pc=1
4	GeMoMa	exon	63593302	63593508	.	+	.	ID=nbis-exon-186117;Parent=PASSSERD05692.4;de=true;minCov=380;pc=1
4	GeMoMa	exon	63599273	63599487	.	+	.	ID=nbis-exon-186118;Parent=PASSSERD05692.4;de=true;minCov=380;pc=1
4	GeMoMa	exon	63603321	63603451	.	+	.	ID=nbis-exon-186119;Parent=PASSSERD05692.4;de=true;minCov=380;pc=1
4	GeMoMa	exon	63605531	63605658	.	+	.	ID=nbis-exon-186120;Parent=PASSSERD05692.4;de=true;minCov=380;pc=1
4	GeMoMa	exon	63608873	63608990	.	+	.	ID=nbis-exon-186121;Parent=PASSSERD05692.4;de=true;minCov=380;pc=1
4	GeMoMa	exon	63615194	63616848	.	+	.	ID=nbis-exon-186122;Parent=PASSSERD05692.4;de=true;minCov=380;pc=1
4	GeMoMa	CDS	63576263	63576269	.	+	0	ID=cds-170673;Parent=PASSSERD05692.4;de=true;minCov=380;pc=1
4	GeMoMa	CDS	63579594	63579748	.	+	2	ID=cds-170674;Parent=PASSSERD05692.4;ae=true;de=true;minCov=675;pc=1
4	GeMoMa	CDS	63589235	63589379	.	+	0	ID=cds-170675;Parent=PASSSERD05692.4;ae=true;de=true;minCov=2004;pc=1
4	GeMoMa	CDS	63593302	63593508	.	+	2	ID=cds-170676;Parent=PASSSERD05692.4;ae=true;de=true;minCov=1177;pc=1
4	GeMoMa	CDS	63599273	63599487	.	+	2	ID=cds-170677;Parent=PASSSERD05692.4;ae=true;de=true;minCov=1398;pc=1
4	GeMoMa	CDS	63603321	63603451	.	+	0	ID=cds-170678;Parent=PASSSERD05692.4;ae=true;de=true;minCov=2648;pc=1
4	GeMoMa	CDS	63605531	63605658	.	+	1	ID=cds-170679;Parent=PASSSERD05692.4;ae=true;de=true;minCov=3802;pc=1
4	GeMoMa	CDS	63608873	63608990	.	+	2	ID=cds-170680;Parent=PASSSERD05692.4;ae=true;de=true;minCov=4041;pc=1
4	GeMoMa	CDS	63615194	63615380	.	+	1	ID=cds-170681;Parent=PASSSERD05692.4;ae=true;minCov=1923;pc=1
4	AnnotationFinalizer_	five_prime_UTR	63570137	63570239	.	+	.	ID=five_prime_utr-21166;Parent=PASSSERD05692.4
4	AnnotationFinalizer_	five_prime_UTR	63574515	63574604	.	+	.	ID=five_prime_utr-21167;Parent=PASSSERD05692.4
4	AnnotationFinalizer_	five_prime_UTR	63576053	63576262	.	+	.	ID=five_prime_utr-21168;Parent=PASSSERD05692.4
4	AnnotationFinalizer_	three_prime_UTR	63615381	63616848	.	+	.	ID=three_prime_utr-17235;Parent=PASSSERD05692.4
4	GAF	gene	63749268	63767353	.	+	.	ID=PASSSERD05693;combinedEvidence=4;complete=1;maxEvidence=4;maxTie=1.0;transcripts=1
4	GeMoMa	mRNA	63749268	63767353	1777	+	.	ID=PASSSERD05693.1;Parent=PASSSERD05693;aa=331;alternative="montanus_gene-SPON2,onychos_gene-SPON2,pyrgi_gene-SPON2";avgCov=559.9758;bestScore=1777;ce=5;evidence=4;iAA=1;lpm=331;maxGap=0;maxScore=1777;minCov=321;minSplitReads=465;nps=0;oldID=passerold_transcript:ENSPDOT00000018683_R0;pAA=1;prediction=0;raa=331;rce=5;ref-gene=passerold_gene:ENSPDOG00000012380;start=M;stop=*;sumWeight=3.6;tae=1;tde=1;tie=1;tpc=1
4	GeMoMa	exon	63749268	63749876	.	+	.	ID=nbis-exon-186150;Parent=PASSSERD05693.1;de=true;minCov=321;pc=1
4	GeMoMa	exon	63750680	63750905	.	+	.	ID=nbis-exon-186151;Parent=PASSSERD05693.1;de=true;minCov=321;pc=1
4	GeMoMa	exon	63751264	63751487	.	+	.	ID=nbis-exon-186152;Parent=PASSSERD05693.1;de=true;minCov=321;pc=1
4	GeMoMa	exon	63751756	63751947	.	+	.	ID=nbis-exon-186153;Parent=PASSSERD05693.1;de=true;minCov=321;pc=1
4	GeMoMa	exon	63752933	63753107	.	+	.	ID=nbis-exon-186154;Parent=PASSSERD05693.1;de=true;minCov=321;pc=1
4	GeMoMa	exon	63755162	63760406	.	+	.	ID=nbis-exon-186155;Parent=PASSSERD05693.1;de=true;minCov=321;pc=1
4	GeMoMa	exon	63761271	63761371	.	+	.	ID=nbis-exon-186156;Parent=PASSSERD05693.1;de=true;minCov=321;pc=1
4	GeMoMa	exon	63762082	63762207	.	+	.	ID=nbis-exon-186157;Parent=PASSSERD05693.1;de=true;minCov=321;pc=1
4	GeMoMa	exon	63764337	63764483	.	+	.	ID=nbis-exon-186158;Parent=PASSSERD05693.1;de=true;minCov=321;pc=1
4	GeMoMa	exon	63765325	63767353	.	+	.	ID=nbis-exon-186159;Parent=PASSSERD05693.1;de=true;minCov=321;pc=1
4	GeMoMa	CDS	63750683	63750905	.	+	0	ID=cds-170709;Parent=PASSSERD05693.1;de=true;minCov=321;pc=1
4	GeMoMa	CDS	63751264	63751487	.	+	2	ID=cds-170710;Parent=PASSSERD05693.1;ae=true;de=true;minCov=520;pc=1
4	GeMoMa	CDS	63751756	63751947	.	+	0	ID=cds-170711;Parent=PASSSERD05693.1;ae=true;de=true;minCov=514;pc=1
4	GeMoMa	CDS	63752933	63753107	.	+	0	ID=cds-170712;Parent=PASSSERD05693.1;ae=true;de=true;minCov=461;pc=1
4	GeMoMa	CDS	63755162	63755340	.	+	2	ID=cds-170713;Parent=PASSSERD05693.1;ae=true;minCov=464;pc=1
4	AnnotationFinalizer_	five_prime_UTR	63749268	63749876	.	+	.	ID=five_prime_utr-21172;Parent=PASSSERD05693.1
4	AnnotationFinalizer_	five_prime_UTR	63750680	63750682	.	+	.	ID=five_prime_utr-21173;Parent=PASSSERD05693.1
4	AnnotationFinalizer_	three_prime_UTR	63755341	63760406	.	+	.	ID=three_prime_utr-17239;Parent=PASSSERD05693.1
4	AnnotationFinalizer_	three_prime_UTR	63761271	63761371	.	+	.	ID=three_prime_utr-17240;Parent=PASSSERD05693.1
4	AnnotationFinalizer_	three_prime_UTR	63762082	63762207	.	+	.	ID=three_prime_utr-17241;Parent=PASSSERD05693.1
4	AnnotationFinalizer_	three_prime_UTR	63764337	63764483	.	+	.	ID=three_prime_utr-17242;Parent=PASSSERD05693.1
4	AnnotationFinalizer_	three_prime_UTR	63765325	63767353	.	+	.	ID=three_prime_utr-17243;Parent=PASSSERD05693.1
4	GAF	gene	63749268	63767353	.	+	.	ID=PASSSERD05694;combinedEvidence=4;complete=2;maxEvidence=4;maxTie=1.0;transcripts=2
4	GeMoMa	mRNA	63749268	63767353	1130	+	.	ID=PASSSERD05694.1;Parent=PASSSERD05694;aa=218;alternative="montanus_gene-LOC120509363,montanus_gene-TMED4,onychos_gene-LOC121335098,pyrgi_gene-LOC121348475";avgCov=20.208;bestScore=1130;ce=5;evidence=4;iAA=1;lpm=218;maxGap=0;maxScore=1130;minCov=9;minSplitReads=15;nps=0;oldID=passerold_transcript:ENSPDOT00000018699_R0;pAA=1;prediction=0;raa=218;rce=5;ref-gene=passerold_gene:ENSPDOG00000012395;start=M;stop=*;sumWeight=3.6;tae=1;tde=1;tie=1;tpc=1
4	GeMoMa	exon	63749268	63749876	.	+	.	ID=nbis-exon-186160;Parent=PASSSERD05694.1;de=true;minCov=9;pc=1
4	GeMoMa	exon	63750680	63750905	.	+	.	ID=nbis-exon-186161;Parent=PASSSERD05694.1;de=true;minCov=9;pc=1
4	GeMoMa	exon	63751264	63751947	.	+	.	ID=nbis-exon-186162;Parent=PASSSERD05694.1;de=true;minCov=9;pc=1
4	GeMoMa	exon	63752933	63760406	.	+	.	ID=nbis-exon-186163;Parent=PASSSERD05694.1;de=true;minCov=9;pc=1
4	GeMoMa	exon	63761271	63761371	.	+	.	ID=nbis-exon-186164;Parent=PASSSERD05694.1;de=true;minCov=9;pc=1
4	GeMoMa	exon	63762082	63762207	.	+	.	ID=nbis-exon-186165;Parent=PASSSERD05694.1;de=true;minCov=9;pc=1
4	GeMoMa	exon	63764337	63764483	.	+	.	ID=nbis-exon-186166;Parent=PASSSERD05694.1;de=true;minCov=9;pc=1
4	GeMoMa	exon	63765325	63767353	.	+	.	ID=nbis-exon-186167;Parent=PASSSERD05694.1;de=true;minCov=9;pc=1
4	GeMoMa	CDS	63760277	63760406	.	+	0	ID=cds-170714;Parent=PASSSERD05694.1;de=true;minCov=9;pc=1
4	GeMoMa	CDS	63761271	63761371	.	+	2	ID=cds-170715;Parent=PASSSERD05694.1;ae=true;de=true;minCov=17;pc=1
4	GeMoMa	CDS	63762082	63762207	.	+	0	ID=cds-170716;Parent=PASSSERD05694.1;ae=true;de=true;minCov=13;pc=1
4	GeMoMa	CDS	63764337	63764483	.	+	0	ID=cds-170717;Parent=PASSSERD05694.1;ae=true;de=true;minCov=15;pc=1
4	GeMoMa	CDS	63765325	63765474	.	+	0	ID=cds-170718;Parent=PASSSERD05694.1;ae=true;minCov=22;pc=1
4	AnnotationFinalizer_	five_prime_UTR	63749268	63749876	.	+	.	ID=five_prime_utr-21174;Parent=PASSSERD05694.1
4	AnnotationFinalizer_	five_prime_UTR	63750680	63750905	.	+	.	ID=five_prime_utr-21175;Parent=PASSSERD05694.1
4	AnnotationFinalizer_	five_prime_UTR	63751264	63751947	.	+	.	ID=five_prime_utr-21176;Parent=PASSSERD05694.1
4	AnnotationFinalizer_	five_prime_UTR	63752933	63760276	.	+	.	ID=five_prime_utr-21177;Parent=PASSSERD05694.1
4	AnnotationFinalizer_	three_prime_UTR	63765475	63767353	.	+	.	ID=three_prime_utr-17244;Parent=PASSSERD05694.1
4	GeMoMa	mRNA	63749268	63767353	1008	+	.	ID=PASSSERD05694.2;Parent=PASSSERD05694;aa=195;avgCov=20.4154;bestScore=1008;ce=5;evidence=1;iAA=0.9949;lpm=142;maxGap=0;maxScore=1012;minCov=9;minSplitReads=2;nps=0;oldID=montanus_rna-XM_039723892.1_R0;pAA=0.9949;prediction=0;raa=195;rce=5;ref-gene=montanus_gene-LOC120509363;start=M;stop=*;sumWeight=0.8;tae=1;tde=1;tie=1;tpc=1
4	GeMoMa	exon	63749268	63749876	.	+	.	ID=nbis-exon-186168;Parent=PASSSERD05694.2;de=true;minCov=9;pc=1
4	GeMoMa	exon	63750680	63750905	.	+	.	ID=nbis-exon-186169;Parent=PASSSERD05694.2;de=true;minCov=9;pc=1
4	GeMoMa	exon	63751264	63751947	.	+	.	ID=nbis-exon-186170;Parent=PASSSERD05694.2;de=true;minCov=9;pc=1
4	GeMoMa	exon	63752933	63760406	.	+	.	ID=nbis-exon-186171;Parent=PASSSERD05694.2;de=true;minCov=9;pc=1
4	GeMoMa	exon	63761271	63761371	.	+	.	ID=nbis-exon-186172;Parent=PASSSERD05694.2;de=true;minCov=9;pc=1
4	GeMoMa	exon	63762082	63762207	.	+	.	ID=nbis-exon-186173;Parent=PASSSERD05694.2;de=true;minCov=9;pc=1
4	GeMoMa	exon	63764337	63764414	.	+	.	ID=nbis-exon-186174;Parent=PASSSERD05694.2;de=true;minCov=9;pc=1
4	GeMoMa	exon	63765325	63767353	.	+	.	ID=nbis-exon-186175;Parent=PASSSERD05694.2;de=true;minCov=9;pc=1
4	GeMoMa	CDS	63760277	63760406	.	+	0	ID=cds-170719;Parent=PASSSERD05694.2;de=true;minCov=9;pc=1
4	GeMoMa	CDS	63761271	63761371	.	+	2	ID=cds-170720;Parent=PASSSERD05694.2;ae=true;de=true;minCov=17;pc=1
4	GeMoMa	CDS	63762082	63762207	.	+	0	ID=cds-170721;Parent=PASSSERD05694.2;ae=true;de=true;minCov=13;pc=1
4	GeMoMa	CDS	63764337	63764414	.	+	0	ID=cds-170722;Parent=PASSSERD05694.2;ae=true;de=true;minCov=15;pc=1
4	GeMoMa	CDS	63765325	63765474	.	+	0	ID=cds-170723;Parent=PASSSERD05694.2;ae=true;minCov=22;pc=1
4	AnnotationFinalizer_	five_prime_UTR	63749268	63749876	.	+	.	ID=five_prime_utr-21178;Parent=PASSSERD05694.2
4	AnnotationFinalizer_	five_prime_UTR	63750680	63750905	.	+	.	ID=five_prime_utr-21179;Parent=PASSSERD05694.2
4	AnnotationFinalizer_	five_prime_UTR	63751264	63751947	.	+	.	ID=five_prime_utr-21180;Parent=PASSSERD05694.2
4	AnnotationFinalizer_	five_prime_UTR	63752933	63760276	.	+	.	ID=five_prime_utr-21181;Parent=PASSSERD05694.2
4	AnnotationFinalizer_	three_prime_UTR	63765475	63767353	.	+	.	ID=three_prime_utr-17245;Parent=PASSSERD05694.2
4	GAF	gene	63768096	63785744	.	+	.	ID=PASSSERD05695;combinedEvidence=3;complete=1;maxEvidence=3;maxTie=0.9091;transcripts=1
4	GeMoMa	mRNA	63768096	63785744	1537	+	.	ID=PASSSERD05695.1;Parent=PASSSERD05695;aa=303;alternative="onychos_gene-RNF212,pyrgi_gene-RNF212";avgCov=5.2959;bestScore=1537;ce=12;evidence=3;iAA=0.9835;lpm=112;maxGap=0;maxScore=1571;minCov=0;minSplitReads=0;nps=0;oldID=montanus_rna-XM_039723844.1_R0;pAA=0.9934;prediction=0;raa=303;rce=12;ref-gene=montanus_gene-RNF212;start=M;stop=*;sumWeight=2.8;tae=1;tde=0.9091;tie=0.9091;tpc=0.9956
4	GeMoMa	exon	63768096	63768321	.	+	.	ID=nbis-exon-186176;Parent=PASSSERD05695.1;de=true;minCov=0;pc=0.9821
4	GeMoMa	exon	63769879	63769940	.	+	.	ID=nbis-exon-186177;Parent=PASSSERD05695.1;de=true;minCov=0;pc=0.9821
4	GeMoMa	exon	63772568	63772642	.	+	.	ID=nbis-exon-186178;Parent=PASSSERD05695.1;de=true;minCov=0;pc=0.9821
4	GeMoMa	exon	63775337	63775393	.	+	.	ID=nbis-exon-186179;Parent=PASSSERD05695.1;de=true;minCov=0;pc=0.9821
4	GeMoMa	exon	63777967	63778025	.	+	.	ID=nbis-exon-186180;Parent=PASSSERD05695.1;de=true;minCov=0;pc=0.9821
4	GeMoMa	exon	63779456	63779517	.	+	.	ID=nbis-exon-186181;Parent=PASSSERD05695.1;de=true;minCov=0;pc=0.9821
4	GeMoMa	exon	63779607	63779676	.	+	.	ID=nbis-exon-186182;Parent=PASSSERD05695.1;de=true;minCov=0;pc=0.9821
4	GeMoMa	exon	63780479	63780524	.	+	.	ID=nbis-exon-186183;Parent=PASSSERD05695.1;de=true;minCov=0;pc=0.9821
4	GeMoMa	exon	63781283	63781346	.	+	.	ID=nbis-exon-186184;Parent=PASSSERD05695.1;de=true;minCov=0;pc=0.9821
4	GeMoMa	exon	63783125	63783197	.	+	.	ID=nbis-exon-186185;Parent=PASSSERD05695.1;de=true;minCov=0;pc=0.9821
4	GeMoMa	exon	63783901	63784091	.	+	.	ID=nbis-exon-186186;Parent=PASSSERD05695.1;de=true;minCov=0;pc=0.9821
4	GeMoMa	exon	63785309	63785744	.	+	.	ID=nbis-exon-186187;Parent=PASSSERD05695.1;de=true;minCov=0;pc=0.9821
4	GeMoMa	CDS	63768210	63768321	.	+	0	ID=cds-170724;Parent=PASSSERD05695.1;de=true;minCov=0;pc=0.9821
4	GeMoMa	CDS	63769879	63769940	.	+	2	ID=cds-170725;Parent=PASSSERD05695.1;ae=true;de=true;minCov=3;pc=1
4	GeMoMa	CDS	63772568	63772642	.	+	0	ID=cds-170726;Parent=PASSSERD05695.1;ae=true;de=true;minCov=2;pc=1
4	GeMoMa	CDS	63775337	63775393	.	+	0	ID=cds-170727;Parent=PASSSERD05695.1;ae=true;de=true;minCov=3;pc=1
4	GeMoMa	CDS	63777967	63778025	.	+	0	ID=cds-170728;Parent=PASSSERD05695.1;ae=true;de=true;minCov=3;pc=1
4	GeMoMa	CDS	63779456	63779517	.	+	1	ID=cds-170729;Parent=PASSSERD05695.1;ae=true;de=true;minCov=10;pc=1
4	GeMoMa	CDS	63779607	63779676	.	+	2	ID=cds-170730;Parent=PASSSERD05695.1;ae=true;de=true;minCov=7;pc=1
4	GeMoMa	CDS	63780479	63780524	.	+	1	ID=cds-170731;Parent=PASSSERD05695.1;ae=true;de=true;minCov=6;pc=1
4	GeMoMa	CDS	63781283	63781346	.	+	0	ID=cds-170732;Parent=PASSSERD05695.1;ae=true;de=true;minCov=5;pc=1
4	GeMoMa	CDS	63783125	63783197	.	+	2	ID=cds-170733;Parent=PASSSERD05695.1;ae=true;de=false;minCov=0;pc=0.9726
4	GeMoMa	CDS	63783901	63784091	.	+	1	ID=cds-170734;Parent=PASSSERD05695.1;ae=true;de=true;minCov=2;pc=1
4	GeMoMa	CDS	63785309	63785346	.	+	2	ID=cds-170735;Parent=PASSSERD05695.1;ae=true;minCov=9;pc=1
4	AnnotationFinalizer_	five_prime_UTR	63768096	63768209	.	+	.	ID=five_prime_utr-21182;Parent=PASSSERD05695.1
4	AnnotationFinalizer_	three_prime_UTR	63785347	63785744	.	+	.	ID=three_prime_utr-17246;Parent=PASSSERD05695.1
4	GAF	gene	63922762	64090879	.	-	.	ID=PASSSERD05696;combinedEvidence=3;complete=1;maxEvidence=3;maxTie=0.6;transcripts=1
4	GeMoMa	mRNA	63922762	64090879	2610	-	.	ID=PASSSERD05696.1;Parent=PASSSERD05696;aa=488;alternative="onychos_gene-FGFRL1,pyrgi_gene-FGFRL1";avgCov=937.5854;bestScore=2610;ce=6;evidence=3;iAA=1;lpm=488;maxGap=0;maxScore=2610;minCov=452;minSplitReads=0;nps=0;oldID=montanus_rna-XM_039723820.1_R0;pAA=1;prediction=0;raa=488;rce=6;ref-gene=montanus_gene-FGFRL1;start=M;stop=*;sumWeight=2.8;tae=0.6;tde=0.6;tie=0.6;tpc=1
4	GeMoMa	exon	63922762	63927593	.	-	.	ID=nbis-exon-186188;Parent=PASSSERD05696.1;de=false;minCov=584;pc=1
4	GeMoMa	exon	63930416	63930769	.	-	.	ID=nbis-exon-186189;Parent=PASSSERD05696.1;de=false;minCov=584;pc=1
4	GeMoMa	exon	63933155	63933439	.	-	.	ID=nbis-exon-186190;Parent=PASSSERD05696.1;de=false;minCov=584;pc=1
4	GeMoMa	exon	63938130	63938210	.	-	.	ID=nbis-exon-186191;Parent=PASSSERD05696.1;de=false;minCov=584;pc=1
4	GeMoMa	exon	64008354	64008626	.	-	.	ID=nbis-exon-186192;Parent=PASSSERD05696.1;de=false;minCov=584;pc=1
4	GeMoMa	exon	64088612	64089310	.	-	.	ID=nbis-exon-186193;Parent=PASSSERD05696.1;de=false;minCov=584;pc=1
4	GeMoMa	exon	64090774	64090879	.	-	.	ID=nbis-exon-186194;Parent=PASSSERD05696.1;de=false;minCov=584;pc=1
4	GeMoMa	CDS	63927184	63927593	.	-	2	ID=cds-170741;Parent=PASSSERD05696.1;ae=true;minCov=452;pc=1
4	GeMoMa	CDS	63930416	63930769	.	-	2	ID=cds-170740;Parent=PASSSERD05696.1;ae=true;de=true;minCov=618;pc=1
4	GeMoMa	CDS	63933155	63933439	.	-	2	ID=cds-170739;Parent=PASSSERD05696.1;ae=true;de=true;minCov=525;pc=1
4	GeMoMa	CDS	63938130	63938210	.	-	2	ID=cds-170738;Parent=PASSSERD05696.1;ae=false;de=true;minCov=1002;pc=1
4	GeMoMa	CDS	64008354	64008626	.	-	2	ID=cds-170737;Parent=PASSSERD05696.1;ae=false;de=false;minCov=763;pc=1
4	GeMoMa	CDS	64088612	64088672	.	-	0	ID=cds-170736;Parent=PASSSERD05696.1;de=false;minCov=584;pc=1
4	AnnotationFinalizer_	five_prime_UTR	64088673	64089310	.	-	.	ID=five_prime_utr-21184;Parent=PASSSERD05696.1
4	AnnotationFinalizer_	five_prime_UTR	64090774	64090879	.	-	.	ID=five_prime_utr-21183;Parent=PASSSERD05696.1
4	AnnotationFinalizer_	three_prime_UTR	63922762	63927183	.	-	.	ID=three_prime_utr-17247;Parent=PASSSERD05696.1
4	GAF	gene	64255295	64277952	.	-	.	ID=PASSSERD05697;combinedEvidence=4;complete=6;maxEvidence=2;maxTie=1.0;transcripts=6
4	GeMoMa	mRNA	64255295	64269562	2199	-	.	ID=PASSSERD05697.4;Parent=PASSSERD05697;aa=418;avgCov=329.3102;bestScore=2199;ce=7;evidence=1;iAA=0.9833;lpm=157;maxGap=0;maxScore=2232;minCov=4;minSplitReads=4;nps=0;oldID=montanus_rna-XM_039723894.1_R0;pAA=0.988;prediction=0;raa=418;rce=7;ref-gene=montanus_gene-ST3GAL5;start=M;stop=*;sumWeight=0.8;tae=1;tde=1;tie=1;tpc=1
4	GeMoMa	exon	64255295	64257901	.	-	.	ID=nbis-exon-186219;Parent=PASSSERD05697.4;de=true;minCov=4;pc=1
4	GeMoMa	exon	64259077	64259235	.	-	.	ID=nbis-exon-186220;Parent=PASSSERD05697.4;de=true;minCov=4;pc=1
4	GeMoMa	exon	64261113	64261299	.	-	.	ID=nbis-exon-186221;Parent=PASSSERD05697.4;de=true;minCov=4;pc=1
4	GeMoMa	exon	64262685	64263028	.	-	.	ID=nbis-exon-186222;Parent=PASSSERD05697.4;de=true;minCov=4;pc=1
4	GeMoMa	exon	64264946	64265054	.	-	.	ID=nbis-exon-186223;Parent=PASSSERD05697.4;de=true;minCov=4;pc=1
4	GeMoMa	exon	64266746	64266857	.	-	.	ID=nbis-exon-186224;Parent=PASSSERD05697.4;de=true;minCov=4;pc=1
4	GeMoMa	exon	64269112	64269562	.	-	.	ID=nbis-exon-186225;Parent=PASSSERD05697.4;de=true;minCov=4;pc=1
4	GeMoMa	CDS	64257638	64257901	.	-	0	ID=cds-170764;Parent=PASSSERD05697.4;ae=true;minCov=359;pc=1
4	GeMoMa	CDS	64259077	64259235	.	-	0	ID=cds-170763;Parent=PASSSERD05697.4;ae=true;de=true;minCov=332;pc=1
4	GeMoMa	CDS	64261113	64261299	.	-	1	ID=cds-170762;Parent=PASSSERD05697.4;ae=true;de=true;minCov=344;pc=1
4	GeMoMa	CDS	64262685	64263028	.	-	0	ID=cds-170761;Parent=PASSSERD05697.4;ae=true;de=true;minCov=249;pc=1
4	GeMoMa	CDS	64264946	64265054	.	-	1	ID=cds-170760;Parent=PASSSERD05697.4;ae=true;de=true;minCov=260;pc=1
4	GeMoMa	CDS	64266746	64266857	.	-	2	ID=cds-170759;Parent=PASSSERD05697.4;ae=true;de=true;minCov=53;pc=1
4	GeMoMa	CDS	64269112	64269190	.	-	0	ID=cds-170758;Parent=PASSSERD05697.4;de=true;minCov=4;pc=1
4	AnnotationFinalizer_	five_prime_UTR	64269191	64269562	.	-	.	ID=five_prime_utr-21196;Parent=PASSSERD05697.4
4	AnnotationFinalizer_	three_prime_UTR	64255295	64257637	.	-	.	ID=three_prime_utr-17251;Parent=PASSSERD05697.4
4	GeMoMa	mRNA	64255295	64277480	2126	-	.	ID=PASSSERD05697.5;Parent=PASSSERD05697;aa=406;avgCov=338.7578;bestScore=2126;ce=7;evidence=1;iAA=0.9803;lpm=157;maxGap=0;maxScore=2162;minCov=2;minSplitReads=1;nps=0;oldID=montanus_rna-XM_039723897.1_R0;pAA=0.9852;prediction=0;raa=406;rce=7;ref-gene=montanus_gene-ST3GAL5;start=M;stop=*;sumWeight=0.8;tae=1;tde=1;tie=1;tpc=1
4	GeMoMa	exon	64255295	64257901	.	-	.	ID=nbis-exon-186226;Parent=PASSSERD05697.5;de=true;minCov=2;pc=1
4	GeMoMa	exon	64259077	64259235	.	-	.	ID=nbis-exon-186227;Parent=PASSSERD05697.5;de=true;minCov=2;pc=1
4	GeMoMa	exon	64261113	64261299	.	-	.	ID=nbis-exon-186228;Parent=PASSSERD05697.5;de=true;minCov=2;pc=1
4	GeMoMa	exon	64262685	64263028	.	-	.	ID=nbis-exon-186229;Parent=PASSSERD05697.5;de=true;minCov=2;pc=1
4	GeMoMa	exon	64264946	64265054	.	-	.	ID=nbis-exon-186230;Parent=PASSSERD05697.5;de=true;minCov=2;pc=1
4	GeMoMa	exon	64266746	64266857	.	-	.	ID=nbis-exon-186231;Parent=PASSSERD05697.5;de=true;minCov=2;pc=1
4	GeMoMa	exon	64277427	64277480	.	-	.	ID=nbis-exon-186232;Parent=PASSSERD05697.5;de=true;minCov=2;pc=1
4	GeMoMa	CDS	64257638	64257901	.	-	0	ID=cds-170771;Parent=PASSSERD05697.5;ae=true;minCov=359;pc=1
4	GeMoMa	CDS	64259077	64259235	.	-	0	ID=cds-170770;Parent=PASSSERD05697.5;ae=true;de=true;minCov=332;pc=1
4	GeMoMa	CDS	64261113	64261299	.	-	1	ID=cds-170769;Parent=PASSSERD05697.5;ae=true;de=true;minCov=344;pc=1
4	GeMoMa	CDS	64262685	64263028	.	-	0	ID=cds-170768;Parent=PASSSERD05697.5;ae=true;de=true;minCov=249;pc=1
4	GeMoMa	CDS	64264946	64265054	.	-	1	ID=cds-170767;Parent=PASSSERD05697.5;ae=true;de=true;minCov=260;pc=1
4	GeMoMa	CDS	64266746	64266857	.	-	2	ID=cds-170766;Parent=PASSSERD05697.5;ae=true;de=true;minCov=53;pc=1
4	GeMoMa	CDS	64277427	64277469	.	-	0	ID=cds-170765;Parent=PASSSERD05697.5;de=true;minCov=2;pc=1
4	AnnotationFinalizer_	five_prime_UTR	64277470	64277480	.	-	.	ID=five_prime_utr-21197;Parent=PASSSERD05697.5
4	AnnotationFinalizer_	three_prime_UTR	64255295	64257637	.	-	.	ID=three_prime_utr-17252;Parent=PASSSERD05697.5
4	GeMoMa	mRNA	64255295	64277952	1859	-	.	ID=PASSSERD05697.1;Parent=PASSSERD05697;aa=367;alternative="onychos_gene-ST3GAL5";avgCov=362.5931;bestScore=1859;ce=6;evidence=2;iAA=0.9482;lpm=130;maxGap=0;maxScore=1960;minCov=249;minSplitReads=253;nps=0;oldID=pyrgi_rna-XM_041485709.1_R0;pAA=0.9646;prediction=0;raa=367;rce=6;ref-gene=pyrgi_gene-ST3GAL5;start=M;stop=*;sumWeight=2.0;tae=1;tde=1;tie=1;tpc=1
4	GeMoMa	exon	64255295	64257901	.	-	.	ID=nbis-exon-186195;Parent=PASSSERD05697.1;de=true;minCov=251;pc=1
4	GeMoMa	exon	64259077	64259235	.	-	.	ID=nbis-exon-186196;Parent=PASSSERD05697.1;de=true;minCov=251;pc=1
4	GeMoMa	exon	64261113	64261299	.	-	.	ID=nbis-exon-186197;Parent=PASSSERD05697.1;de=true;minCov=251;pc=1
4	GeMoMa	exon	64262685	64263028	.	-	.	ID=nbis-exon-186198;Parent=PASSSERD05697.1;de=true;minCov=251;pc=1
4	GeMoMa	exon	64264946	64265054	.	-	.	ID=nbis-exon-186199;Parent=PASSSERD05697.1;de=true;minCov=251;pc=1
4	GeMoMa	exon	64266736	64266857	.	-	.	ID=nbis-exon-186200;Parent=PASSSERD05697.1;de=true;minCov=251;pc=1
4	GeMoMa	exon	64277521	64277582	.	-	.	ID=nbis-exon-186201;Parent=PASSSERD05697.1;de=true;minCov=251;pc=1
4	GeMoMa	exon	64277945	64277952	.	-	.	ID=nbis-exon-186202;Parent=PASSSERD05697.1;de=true;minCov=251;pc=1
4	GeMoMa	CDS	64257638	64257901	.	-	0	ID=cds-170747;Parent=PASSSERD05697.1;ae=true;minCov=359;pc=1
4	GeMoMa	CDS	64259077	64259235	.	-	0	ID=cds-170746;Parent=PASSSERD05697.1;ae=true;de=true;minCov=332;pc=1
4	GeMoMa	CDS	64261113	64261299	.	-	1	ID=cds-170745;Parent=PASSSERD05697.1;ae=true;de=true;minCov=344;pc=1
4	GeMoMa	CDS	64262685	64263028	.	-	0	ID=cds-170744;Parent=PASSSERD05697.1;ae=true;de=true;minCov=249;pc=1
4	GeMoMa	CDS	64264946	64265054	.	-	1	ID=cds-170743;Parent=PASSSERD05697.1;ae=true;de=true;minCov=260;pc=1
4	GeMoMa	CDS	64266736	64266773	.	-	0	ID=cds-170742;Parent=PASSSERD05697.1;de=true;minCov=251;pc=1
4	AnnotationFinalizer_	five_prime_UTR	64266774	64266857	.	-	.	ID=five_prime_utr-21187;Parent=PASSSERD05697.1
4	AnnotationFinalizer_	five_prime_UTR	64277521	64277582	.	-	.	ID=five_prime_utr-21186;Parent=PASSSERD05697.1
4	AnnotationFinalizer_	five_prime_UTR	64277945	64277952	.	-	.	ID=five_prime_utr-21185;Parent=PASSSERD05697.1
4	AnnotationFinalizer_	three_prime_UTR	64255295	64257637	.	-	.	ID=three_prime_utr-17248;Parent=PASSSERD05697.1
4	GeMoMa	mRNA	64255295	64277952	1507	-	.	ID=PASSSERD05697.2;Parent=PASSSERD05697;aa=296;alternative="pyrgi_gene-ST3GAL5";avgCov=377.3975;bestScore=1507;ce=4;evidence=2;iAA=0.9561;lpm=118;maxGap=0;maxScore=1579;minCov=249;minSplitReads=307;nps=0;oldID=onychos_rna-XM_041402931.1_R0;pAA=0.973;prediction=0;raa=296;rce=4;ref-gene=onychos_gene-ST3GAL5;start=M;stop=*;sumWeight=2.0;tae=1;tde=1;tie=1;tpc=1
4	GeMoMa	exon	64255295	64257901	.	-	.	ID=nbis-exon-186203;Parent=PASSSERD05697.2;de=true;minCov=249;pc=1
4	GeMoMa	exon	64259077	64259235	.	-	.	ID=nbis-exon-186204;Parent=PASSSERD05697.2;de=true;minCov=249;pc=1
4	GeMoMa	exon	64261113	64261299	.	-	.	ID=nbis-exon-186205;Parent=PASSSERD05697.2;de=true;minCov=249;pc=1
4	GeMoMa	exon	64262685	64263028	.	-	.	ID=nbis-exon-186206;Parent=PASSSERD05697.2;de=true;minCov=249;pc=1
4	GeMoMa	exon	64264946	64265054	.	-	.	ID=nbis-exon-186207;Parent=PASSSERD05697.2;de=true;minCov=249;pc=1
4	GeMoMa	exon	64266736	64266857	.	-	.	ID=nbis-exon-186208;Parent=PASSSERD05697.2;de=true;minCov=249;pc=1
4	GeMoMa	exon	64277521	64277582	.	-	.	ID=nbis-exon-186209;Parent=PASSSERD05697.2;de=true;minCov=249;pc=1
4	GeMoMa	exon	64277945	64277952	.	-	.	ID=nbis-exon-186210;Parent=PASSSERD05697.2;de=true;minCov=249;pc=1
4	GeMoMa	CDS	64257638	64257901	.	-	0	ID=cds-170751;Parent=PASSSERD05697.2;ae=true;minCov=359;pc=1
4	GeMoMa	CDS	64259077	64259235	.	-	0	ID=cds-170750;Parent=PASSSERD05697.2;ae=true;de=true;minCov=332;pc=1
4	GeMoMa	CDS	64261113	64261299	.	-	1	ID=cds-170749;Parent=PASSSERD05697.2;ae=true;de=true;minCov=344;pc=1
4	GeMoMa	CDS	64262685	64262962	.	-	0	ID=cds-170748;Parent=PASSSERD05697.2;de=true;minCov=249;pc=1
4	AnnotationFinalizer_	five_prime_UTR	64262963	64263028	.	-	.	ID=five_prime_utr-21192;Parent=PASSSERD05697.2
4	AnnotationFinalizer_	five_prime_UTR	64264946	64265054	.	-	.	ID=five_prime_utr-21191;Parent=PASSSERD05697.2
4	AnnotationFinalizer_	five_prime_UTR	64266736	64266857	.	-	.	ID=five_prime_utr-21190;Parent=PASSSERD05697.2
4	AnnotationFinalizer_	five_prime_UTR	64277521	64277582	.	-	.	ID=five_prime_utr-21189;Parent=PASSSERD05697.2
4	AnnotationFinalizer_	five_prime_UTR	64277945	64277952	.	-	.	ID=five_prime_utr-21188;Parent=PASSSERD05697.2
4	AnnotationFinalizer_	three_prime_UTR	64255295	64257637	.	-	.	ID=three_prime_utr-17249;Parent=PASSSERD05697.2
4	GeMoMa	mRNA	64255295	64277952	1969	-	.	ID=PASSSERD05697.3;Parent=PASSSERD05697;aa=369;alternative="montanus_gene-ST3GAL5";avgCov=362.1816;bestScore=1969;ce=6;evidence=2;iAA=1;lpm=369;maxGap=0;maxScore=1969;minCov=249;minSplitReads=253;nps=0;oldID=passerold_transcript:ENSPDOT00000018729_R0;pAA=1;prediction=0;raa=369;rce=6;ref-gene=passerold_gene:ENSPDOG00000012411;start=M;stop=*;sumWeight=1.6;tae=1;tde=1;tie=1;tpc=1
4	GeMoMa	exon	64255295	64257901	.	-	.	ID=nbis-exon-186211;Parent=PASSSERD05697.3;de=true;minCov=251;pc=1
4	GeMoMa	exon	64259077	64259235	.	-	.	ID=nbis-exon-186212;Parent=PASSSERD05697.3;de=true;minCov=251;pc=1
4	GeMoMa	exon	64261113	64261299	.	-	.	ID=nbis-exon-186213;Parent=PASSSERD05697.3;de=true;minCov=251;pc=1
4	GeMoMa	exon	64262685	64263028	.	-	.	ID=nbis-exon-186214;Parent=PASSSERD05697.3;de=true;minCov=251;pc=1
4	GeMoMa	exon	64264946	64265054	.	-	.	ID=nbis-exon-186215;Parent=PASSSERD05697.3;de=true;minCov=251;pc=1
4	GeMoMa	exon	64266736	64266857	.	-	.	ID=nbis-exon-186216;Parent=PASSSERD05697.3;de=true;minCov=251;pc=1
4	GeMoMa	exon	64277521	64277582	.	-	.	ID=nbis-exon-186217;Parent=PASSSERD05697.3;de=true;minCov=251;pc=1
4	GeMoMa	exon	64277945	64277952	.	-	.	ID=nbis-exon-186218;Parent=PASSSERD05697.3;de=true;minCov=251;pc=1
4	GeMoMa	CDS	64257638	64257901	.	-	0	ID=cds-170757;Parent=PASSSERD05697.3;ae=true;minCov=359;pc=1
4	GeMoMa	CDS	64259077	64259235	.	-	0	ID=cds-170756;Parent=PASSSERD05697.3;ae=true;de=true;minCov=332;pc=1
4	GeMoMa	CDS	64261113	64261299	.	-	1	ID=cds-170755;Parent=PASSSERD05697.3;ae=true;de=true;minCov=344;pc=1
4	GeMoMa	CDS	64262685	64263028	.	-	0	ID=cds-170754;Parent=PASSSERD05697.3;ae=true;de=true;minCov=249;pc=1
4	GeMoMa	CDS	64264946	64265054	.	-	1	ID=cds-170753;Parent=PASSSERD05697.3;ae=true;de=true;minCov=260;pc=1
4	GeMoMa	CDS	64266736	64266779	.	-	0	ID=cds-170752;Parent=PASSSERD05697.3;de=true;minCov=251;pc=1
4	AnnotationFinalizer_	five_prime_UTR	64266780	64266857	.	-	.	ID=five_prime_utr-21195;Parent=PASSSERD05697.3
4	AnnotationFinalizer_	five_prime_UTR	64277521	64277582	.	-	.	ID=five_prime_utr-21194;Parent=PASSSERD05697.3
4	AnnotationFinalizer_	five_prime_UTR	64277945	64277952	.	-	.	ID=five_prime_utr-21193;Parent=PASSSERD05697.3
4	AnnotationFinalizer_	three_prime_UTR	64255295	64257637	.	-	.	ID=three_prime_utr-17250;Parent=PASSSERD05697.3
4	GeMoMa	mRNA	64255295	64277952	174	-	.	ID=PASSSERD05697.6;Parent=PASSSERD05697;aa=183;avgCov=410.5137;bestScore=1001;ce=3;evidence=1;iAA=0.3137;lpm=11;maxGap=20;maxScore=1001;minCov=332;minSplitReads=307;nps=0;oldID=montanus_rna-XM_039717775.1_R2;pAA=0.5784;prediction=2;raa=186;rce=4;ref-gene=montanus_gene-ST3GAL6;start=M;stop=*;sumWeight=0.8;tae=1;tde=1;tie=1;tpc=1
4	GeMoMa	exon	64255295	64257901	.	-	.	ID=nbis-exon-186233;Parent=PASSSERD05697.6;de=true;minCov=344;pc=1
4	GeMoMa	exon	64259077	64259235	.	-	.	ID=nbis-exon-186234;Parent=PASSSERD05697.6;de=true;minCov=344;pc=1
4	GeMoMa	exon	64261113	64261299	.	-	.	ID=nbis-exon-186235;Parent=PASSSERD05697.6;de=true;minCov=344;pc=1
4	GeMoMa	exon	64262685	64263028	.	-	.	ID=nbis-exon-186236;Parent=PASSSERD05697.6;de=true;minCov=344;pc=1
4	GeMoMa	exon	64264946	64265054	.	-	.	ID=nbis-exon-186237;Parent=PASSSERD05697.6;de=true;minCov=344;pc=1
4	GeMoMa	exon	64266736	64266857	.	-	.	ID=nbis-exon-186238;Parent=PASSSERD05697.6;de=true;minCov=344;pc=1
4	GeMoMa	exon	64277521	64277582	.	-	.	ID=nbis-exon-186239;Parent=PASSSERD05697.6;de=true;minCov=344;pc=1
4	GeMoMa	exon	64277945	64277952	.	-	.	ID=nbis-exon-186240;Parent=PASSSERD05697.6;de=true;minCov=344;pc=1
4	GeMoMa	CDS	64257638	64257901	.	-	0	ID=cds-170774;Parent=PASSSERD05697.6;ae=true;minCov=359;pc=1
4	GeMoMa	CDS	64259077	64259235	.	-	0	ID=cds-170773;Parent=PASSSERD05697.6;ae=true;de=true;minCov=332;pc=1
4	GeMoMa	CDS	64261113	64261238	.	-	0	ID=cds-170772;Parent=PASSSERD05697.6;de=true;minCov=344;pc=1
4	AnnotationFinalizer_	five_prime_UTR	64261239	64261299	.	-	.	ID=five_prime_utr-21203;Parent=PASSSERD05697.6
4	AnnotationFinalizer_	five_prime_UTR	64262685	64263028	.	-	.	ID=five_prime_utr-21202;Parent=PASSSERD05697.6
4	AnnotationFinalizer_	five_prime_UTR	64264946	64265054	.	-	.	ID=five_prime_utr-21201;Parent=PASSSERD05697.6
4	AnnotationFinalizer_	five_prime_UTR	64266736	64266857	.	-	.	ID=five_prime_utr-21200;Parent=PASSSERD05697.6
4	AnnotationFinalizer_	five_prime_UTR	64277521	64277582	.	-	.	ID=five_prime_utr-21199;Parent=PASSSERD05697.6
4	AnnotationFinalizer_	five_prime_UTR	64277945	64277952	.	-	.	ID=five_prime_utr-21198;Parent=PASSSERD05697.6
4	AnnotationFinalizer_	three_prime_UTR	64255295	64257637	.	-	.	ID=three_prime_utr-17253;Parent=PASSSERD05697.6
4	GAF	gene	64303749	64333510	.	-	.	ID=PASSSERD05698;combinedEvidence=3;complete=1;maxEvidence=3;maxTie=1.0;transcripts=1
4	GeMoMa	mRNA	64303749	64333510	8936	-	.	ID=PASSSERD05698.1;Parent=PASSSERD05698;aa=1709;alternative="montanus_gene-POLR1A,onychos_gene-POLR1A";avgCov=319.3907;bestScore=8936;ce=34;evidence=3;iAA=1;lpm=1709;maxGap=0;maxScore=8936;minCov=127;minSplitReads=133;nps=0;oldID=passerold_transcript:ENSPDOT00000018754_R0;pAA=1;prediction=0;raa=1709;rce=34;ref-gene=passerold_gene:ENSPDOG00000012424;start=M;stop=*;sumWeight=2.6;tae=1;tde=1;tie=1;tpc=1
4	GeMoMa	exon	64303749	64304731	.	-	.	ID=nbis-exon-186241;Parent=PASSSERD05698.1;de=true;minCov=146;pc=1
4	GeMoMa	exon	64307217	64307381	.	-	.	ID=nbis-exon-186242;Parent=PASSSERD05698.1;de=true;minCov=146;pc=1
4	GeMoMa	exon	64308570	64308687	.	-	.	ID=nbis-exon-186243;Parent=PASSSERD05698.1;de=true;minCov=146;pc=1
4	GeMoMa	exon	64309430	64309630	.	-	.	ID=nbis-exon-186244;Parent=PASSSERD05698.1;de=true;minCov=146;pc=1
4	GeMoMa	exon	64310219	64310500	.	-	.	ID=nbis-exon-186245;Parent=PASSSERD05698.1;de=true;minCov=146;pc=1
4	GeMoMa	exon	64311221	64311337	.	-	.	ID=nbis-exon-186246;Parent=PASSSERD05698.1;de=true;minCov=146;pc=1
4	GeMoMa	exon	64311948	64312062	.	-	.	ID=nbis-exon-186247;Parent=PASSSERD05698.1;de=true;minCov=146;pc=1
4	GeMoMa	exon	64312560	64312717	.	-	.	ID=nbis-exon-186248;Parent=PASSSERD05698.1;de=true;minCov=146;pc=1
4	GeMoMa	exon	64313244	64313379	.	-	.	ID=nbis-exon-186249;Parent=PASSSERD05698.1;de=true;minCov=146;pc=1
4	GeMoMa	exon	64314000	64314167	.	-	.	ID=nbis-exon-186250;Parent=PASSSERD05698.1;de=true;minCov=146;pc=1
4	GeMoMa	exon	64314788	64315002	.	-	.	ID=nbis-exon-186251;Parent=PASSSERD05698.1;de=true;minCov=146;pc=1
4	GeMoMa	exon	64315986	64316207	.	-	.	ID=nbis-exon-186252;Parent=PASSSERD05698.1;de=true;minCov=146;pc=1
4	GeMoMa	exon	64316702	64316867	.	-	.	ID=nbis-exon-186253;Parent=PASSSERD05698.1;de=true;minCov=146;pc=1
4	GeMoMa	exon	64317615	64317697	.	-	.	ID=nbis-exon-186254;Parent=PASSSERD05698.1;de=true;minCov=146;pc=1
4	GeMoMa	exon	64317890	64318042	.	-	.	ID=nbis-exon-186255;Parent=PASSSERD05698.1;de=true;minCov=146;pc=1
4	GeMoMa	exon	64318910	64319008	.	-	.	ID=nbis-exon-186256;Parent=PASSSERD05698.1;de=true;minCov=146;pc=1
4	GeMoMa	exon	64319339	64319497	.	-	.	ID=nbis-exon-186257;Parent=PASSSERD05698.1;de=true;minCov=146;pc=1
4	GeMoMa	exon	64319610	64319692	.	-	.	ID=nbis-exon-186258;Parent=PASSSERD05698.1;de=true;minCov=146;pc=1
4	GeMoMa	exon	64320955	64321138	.	-	.	ID=nbis-exon-186259;Parent=PASSSERD05698.1;de=true;minCov=146;pc=1
4	GeMoMa	exon	64321568	64321711	.	-	.	ID=nbis-exon-186260;Parent=PASSSERD05698.1;de=true;minCov=146;pc=1
4	GeMoMa	exon	64322151	64322342	.	-	.	ID=nbis-exon-186261;Parent=PASSSERD05698.1;de=true;minCov=146;pc=1
4	GeMoMa	exon	64322965	64323219	.	-	.	ID=nbis-exon-186262;Parent=PASSSERD05698.1;de=true;minCov=146;pc=1
4	GeMoMa	exon	64324172	64324399	.	-	.	ID=nbis-exon-186263;Parent=PASSSERD05698.1;de=true;minCov=146;pc=1
4	GeMoMa	exon	64325154	64325276	.	-	.	ID=nbis-exon-186264;Parent=PASSSERD05698.1;de=true;minCov=146;pc=1
4	GeMoMa	exon	64325729	64325902	.	-	.	ID=nbis-exon-186265;Parent=PASSSERD05698.1;de=true;minCov=146;pc=1
4	GeMoMa	exon	64326840	64326999	.	-	.	ID=nbis-exon-186266;Parent=PASSSERD05698.1;de=true;minCov=146;pc=1
4	GeMoMa	exon	64327462	64327564	.	-	.	ID=nbis-exon-186267;Parent=PASSSERD05698.1;de=true;minCov=146;pc=1
4	GeMoMa	exon	64328075	64328161	.	-	.	ID=nbis-exon-186268;Parent=PASSSERD05698.1;de=true;minCov=146;pc=1
4	GeMoMa	exon	64329633	64329742	.	-	.	ID=nbis-exon-186269;Parent=PASSSERD05698.1;de=true;minCov=146;pc=1
4	GeMoMa	exon	64329843	64329928	.	-	.	ID=nbis-exon-186270;Parent=PASSSERD05698.1;de=true;minCov=146;pc=1
4	GeMoMa	exon	64330844	64330951	.	-	.	ID=nbis-exon-186271;Parent=PASSSERD05698.1;de=true;minCov=146;pc=1
4	GeMoMa	exon	64331058	64331207	.	-	.	ID=nbis-exon-186272;Parent=PASSSERD05698.1;de=true;minCov=146;pc=1
4	GeMoMa	exon	64332645	64332849	.	-	.	ID=nbis-exon-186273;Parent=PASSSERD05698.1;de=true;minCov=146;pc=1
4	GeMoMa	exon	64333318	64333510	.	-	.	ID=nbis-exon-186274;Parent=PASSSERD05698.1;de=true;minCov=146;pc=1
4	GeMoMa	CDS	64304631	64304731	.	-	2	ID=cds-170808;Parent=PASSSERD05698.1;ae=true;minCov=432;pc=1
4	GeMoMa	CDS	64307217	64307381	.	-	2	ID=cds-170807;Parent=PASSSERD05698.1;ae=true;de=true;minCov=462;pc=1
4	GeMoMa	CDS	64308570	64308687	.	-	0	ID=cds-170806;Parent=PASSSERD05698.1;ae=true;de=true;minCov=400;pc=1
4	GeMoMa	CDS	64309430	64309630	.	-	0	ID=cds-170805;Parent=PASSSERD05698.1;ae=true;de=true;minCov=372;pc=1
4	GeMoMa	CDS	64310219	64310500	.	-	0	ID=cds-170804;Parent=PASSSERD05698.1;ae=true;de=true;minCov=473;pc=1
4	GeMoMa	CDS	64311221	64311337	.	-	0	ID=cds-170803;Parent=PASSSERD05698.1;ae=true;de=true;minCov=513;pc=1
4	GeMoMa	CDS	64311948	64312062	.	-	1	ID=cds-170802;Parent=PASSSERD05698.1;ae=true;de=true;minCov=461;pc=1
4	GeMoMa	CDS	64312560	64312717	.	-	0	ID=cds-170801;Parent=PASSSERD05698.1;ae=true;de=true;minCov=439;pc=1
4	GeMoMa	CDS	64313244	64313379	.	-	1	ID=cds-170800;Parent=PASSSERD05698.1;ae=true;de=true;minCov=330;pc=1
4	GeMoMa	CDS	64314000	64314167	.	-	1	ID=cds-170799;Parent=PASSSERD05698.1;ae=true;de=true;minCov=317;pc=1
4	GeMoMa	CDS	64314788	64315002	.	-	0	ID=cds-170798;Parent=PASSSERD05698.1;ae=true;de=true;minCov=253;pc=1
4	GeMoMa	CDS	64315986	64316207	.	-	0	ID=cds-170797;Parent=PASSSERD05698.1;ae=true;de=true;minCov=221;pc=1
4	GeMoMa	CDS	64316702	64316867	.	-	1	ID=cds-170796;Parent=PASSSERD05698.1;ae=true;de=true;minCov=311;pc=1
4	GeMoMa	CDS	64317615	64317697	.	-	0	ID=cds-170795;Parent=PASSSERD05698.1;ae=true;de=true;minCov=262;pc=1
4	GeMoMa	CDS	64317890	64318042	.	-	0	ID=cds-170794;Parent=PASSSERD05698.1;ae=true;de=true;minCov=253;pc=1
4	GeMoMa	CDS	64318910	64319008	.	-	0	ID=cds-170793;Parent=PASSSERD05698.1;ae=true;de=true;minCov=358;pc=1
4	GeMoMa	CDS	64319339	64319497	.	-	0	ID=cds-170792;Parent=PASSSERD05698.1;ae=true;de=true;minCov=358;pc=1
4	GeMoMa	CDS	64319610	64319692	.	-	2	ID=cds-170791;Parent=PASSSERD05698.1;ae=true;de=true;minCov=290;pc=1
4	GeMoMa	CDS	64320955	64321138	.	-	0	ID=cds-170790;Parent=PASSSERD05698.1;ae=true;de=true;minCov=217;pc=1
4	GeMoMa	CDS	64321568	64321711	.	-	0	ID=cds-170789;Parent=PASSSERD05698.1;ae=true;de=true;minCov=254;pc=1
4	GeMoMa	CDS	64322151	64322342	.	-	0	ID=cds-170788;Parent=PASSSERD05698.1;ae=true;de=true;minCov=219;pc=1
4	GeMoMa	CDS	64322965	64323219	.	-	0	ID=cds-170787;Parent=PASSSERD05698.1;ae=true;de=true;minCov=138;pc=1
4	GeMoMa	CDS	64324172	64324399	.	-	0	ID=cds-170786;Parent=PASSSERD05698.1;ae=true;de=true;minCov=159;pc=1
4	GeMoMa	CDS	64325154	64325276	.	-	0	ID=cds-170785;Parent=PASSSERD05698.1;ae=true;de=true;minCov=177;pc=1
4	GeMoMa	CDS	64325729	64325902	.	-	0	ID=cds-170784;Parent=PASSSERD05698.1;ae=true;de=true;minCov=150;pc=1
4	GeMoMa	CDS	64326840	64326999	.	-	1	ID=cds-170783;Parent=PASSSERD05698.1;ae=true;de=true;minCov=164;pc=1
4	GeMoMa	CDS	64327462	64327564	.	-	2	ID=cds-170782;Parent=PASSSERD05698.1;ae=true;de=true;minCov=185;pc=1
4	GeMoMa	CDS	64328075	64328161	.	-	2	ID=cds-170781;Parent=PASSSERD05698.1;ae=true;de=true;minCov=189;pc=1
4	GeMoMa	CDS	64329633	64329742	.	-	1	ID=cds-170780;Parent=PASSSERD05698.1;ae=true;de=true;minCov=207;pc=1
4	GeMoMa	CDS	64329843	64329928	.	-	0	ID=cds-170779;Parent=PASSSERD05698.1;ae=true;de=true;minCov=165;pc=1
4	GeMoMa	CDS	64330844	64330951	.	-	0	ID=cds-170778;Parent=PASSSERD05698.1;ae=true;de=true;minCov=136;pc=1
4	GeMoMa	CDS	64331058	64331207	.	-	0	ID=cds-170777;Parent=PASSSERD05698.1;ae=true;de=true;minCov=127;pc=1
4	GeMoMa	CDS	64332645	64332849	.	-	1	ID=cds-170776;Parent=PASSSERD05698.1;ae=true;de=true;minCov=201;pc=1
4	GeMoMa	CDS	64333318	64333394	.	-	0	ID=cds-170775;Parent=PASSSERD05698.1;de=true;minCov=146;pc=1
4	AnnotationFinalizer_	five_prime_UTR	64333395	64333510	.	-	.	ID=five_prime_utr-21204;Parent=PASSSERD05698.1
4	AnnotationFinalizer_	three_prime_UTR	64303749	64304630	.	-	.	ID=three_prime_utr-17254;Parent=PASSSERD05698.1
4	GAF	gene	64333537	64361051	.	+	.	ID=PASSSERD05699;combinedEvidence=3;complete=1;maxEvidence=3;maxTie=1.0;transcripts=1
4	GeMoMa	mRNA	64333537	64361051	3545	+	.	ID=PASSSERD05699.1;Parent=PASSSERD05699;aa=681;alternative="montanus_gene-PTCD3,onychos_gene-PTCD3";avgCov=2948.9574;bestScore=3545;ce=24;evidence=3;iAA=1;lpm=681;maxGap=0;maxScore=3545;minCov=514;minSplitReads=2082;nps=0;oldID=passerold_transcript:ENSPDOT00000018809_R0;pAA=1;prediction=0;raa=681;rce=24;ref-gene=passerold_gene:ENSPDOG00000012457;start=M;stop=*;sumWeight=2.6;tae=1;tde=1;tie=1;tpc=1
4	GeMoMa	exon	64333537	64333687	.	+	.	ID=nbis-exon-186275;Parent=PASSSERD05699.1;de=true;minCov=514;pc=1
4	GeMoMa	exon	64335284	64335333	.	+	.	ID=nbis-exon-186276;Parent=PASSSERD05699.1;de=true;minCov=514;pc=1
4	GeMoMa	exon	64335966	64336005	.	+	.	ID=nbis-exon-186277;Parent=PASSSERD05699.1;de=true;minCov=514;pc=1
4	GeMoMa	exon	64337012	64337057	.	+	.	ID=nbis-exon-186278;Parent=PASSSERD05699.1;de=true;minCov=514;pc=1
4	GeMoMa	exon	64337753	64337821	.	+	.	ID=nbis-exon-186279;Parent=PASSSERD05699.1;de=true;minCov=514;pc=1
4	GeMoMa	exon	64338263	64338367	.	+	.	ID=nbis-exon-186280;Parent=PASSSERD05699.1;de=true;minCov=514;pc=1
4	GeMoMa	exon	64338751	64338874	.	+	.	ID=nbis-exon-186281;Parent=PASSSERD05699.1;de=true;minCov=514;pc=1
4	GeMoMa	exon	64339489	64339607	.	+	.	ID=nbis-exon-186282;Parent=PASSSERD05699.1;de=true;minCov=514;pc=1
4	GeMoMa	exon	64340017	64340090	.	+	.	ID=nbis-exon-186283;Parent=PASSSERD05699.1;de=true;minCov=514;pc=1
4	GeMoMa	exon	64340400	64340487	.	+	.	ID=nbis-exon-186284;Parent=PASSSERD05699.1;de=true;minCov=514;pc=1
4	GeMoMa	exon	64340572	64340632	.	+	.	ID=nbis-exon-186285;Parent=PASSSERD05699.1;de=true;minCov=514;pc=1
4	GeMoMa	exon	64340901	64340983	.	+	.	ID=nbis-exon-186286;Parent=PASSSERD05699.1;de=true;minCov=514;pc=1
4	GeMoMa	exon	64341629	64341773	.	+	.	ID=nbis-exon-186287;Parent=PASSSERD05699.1;de=true;minCov=514;pc=1
4	GeMoMa	exon	64342386	64342436	.	+	.	ID=nbis-exon-186288;Parent=PASSSERD05699.1;de=true;minCov=514;pc=1
4	GeMoMa	exon	64343273	64343356	.	+	.	ID=nbis-exon-186289;Parent=PASSSERD05699.1;de=true;minCov=514;pc=1
4	GeMoMa	exon	64344258	64344286	.	+	.	ID=nbis-exon-186290;Parent=PASSSERD05699.1;de=true;minCov=514;pc=1
4	GeMoMa	exon	64344563	64344666	.	+	.	ID=nbis-exon-186291;Parent=PASSSERD05699.1;de=true;minCov=514;pc=1
4	GeMoMa	exon	64345370	64345448	.	+	.	ID=nbis-exon-186292;Parent=PASSSERD05699.1;de=true;minCov=514;pc=1
4	GeMoMa	exon	64345526	64345616	.	+	.	ID=nbis-exon-186293;Parent=PASSSERD05699.1;de=true;minCov=514;pc=1
4	GeMoMa	exon	64346270	64346355	.	+	.	ID=nbis-exon-186294;Parent=PASSSERD05699.1;de=true;minCov=514;pc=1
4	GeMoMa	exon	64347408	64347556	.	+	.	ID=nbis-exon-186295;Parent=PASSSERD05699.1;de=true;minCov=514;pc=1
4	GeMoMa	exon	64348397	64348438	.	+	.	ID=nbis-exon-186296;Parent=PASSSERD05699.1;de=true;minCov=514;pc=1
4	GeMoMa	exon	64349314	64349472	.	+	.	ID=nbis-exon-186297;Parent=PASSSERD05699.1;de=true;minCov=514;pc=1
4	GeMoMa	exon	64350158	64361051	.	+	.	ID=nbis-exon-186298;Parent=PASSSERD05699.1;de=true;minCov=514;pc=1
4	GeMoMa	CDS	64333596	64333687	.	+	0	ID=cds-170809;Parent=PASSSERD05699.1;de=true;minCov=514;pc=1
4	GeMoMa	CDS	64335284	64335333	.	+	1	ID=cds-170810;Parent=PASSSERD05699.1;ae=true;de=true;minCov=2128;pc=1
4	GeMoMa	CDS	64335966	64336005	.	+	2	ID=cds-170811;Parent=PASSSERD05699.1;ae=true;de=true;minCov=2384;pc=1
4	GeMoMa	CDS	64337012	64337057	.	+	1	ID=cds-170812;Parent=PASSSERD05699.1;ae=true;de=true;minCov=2368;pc=1
4	GeMoMa	CDS	64337753	64337821	.	+	0	ID=cds-170813;Parent=PASSSERD05699.1;ae=true;de=true;minCov=2365;pc=1
4	GeMoMa	CDS	64338263	64338367	.	+	0	ID=cds-170814;Parent=PASSSERD05699.1;ae=true;de=true;minCov=2112;pc=1
4	GeMoMa	CDS	64338751	64338874	.	+	0	ID=cds-170815;Parent=PASSSERD05699.1;ae=true;de=true;minCov=2177;pc=1
4	GeMoMa	CDS	64339489	64339607	.	+	2	ID=cds-170816;Parent=PASSSERD05699.1;ae=true;de=true;minCov=2021;pc=1
4	GeMoMa	CDS	64340017	64340090	.	+	0	ID=cds-170817;Parent=PASSSERD05699.1;ae=true;de=true;minCov=2170;pc=1
4	GeMoMa	CDS	64340400	64340487	.	+	1	ID=cds-170818;Parent=PASSSERD05699.1;ae=true;de=true;minCov=2528;pc=1
4	GeMoMa	CDS	64340572	64340632	.	+	0	ID=cds-170819;Parent=PASSSERD05699.1;ae=true;de=true;minCov=2580;pc=1
4	GeMoMa	CDS	64340901	64340983	.	+	2	ID=cds-170820;Parent=PASSSERD05699.1;ae=true;de=true;minCov=2829;pc=1
4	GeMoMa	CDS	64341629	64341773	.	+	0	ID=cds-170821;Parent=PASSSERD05699.1;ae=true;de=true;minCov=2668;pc=1
4	GeMoMa	CDS	64342386	64342436	.	+	2	ID=cds-170822;Parent=PASSSERD05699.1;ae=true;de=true;minCov=2839;pc=1
4	GeMoMa	CDS	64343273	64343356	.	+	2	ID=cds-170823;Parent=PASSSERD05699.1;ae=true;de=true;minCov=2893;pc=1
4	GeMoMa	CDS	64344258	64344286	.	+	2	ID=cds-170824;Parent=PASSSERD05699.1;ae=true;de=true;minCov=2719;pc=1
4	GeMoMa	CDS	64344563	64344666	.	+	0	ID=cds-170825;Parent=PASSSERD05699.1;ae=true;de=true;minCov=2724;pc=1
4	GeMoMa	CDS	64345370	64345448	.	+	1	ID=cds-170826;Parent=PASSSERD05699.1;ae=true;de=true;minCov=2976;pc=1
4	GeMoMa	CDS	64345526	64345616	.	+	0	ID=cds-170827;Parent=PASSSERD05699.1;ae=true;de=true;minCov=3758;pc=1
4	GeMoMa	CDS	64346270	64346355	.	+	2	ID=cds-170828;Parent=PASSSERD05699.1;ae=true;de=true;minCov=3304;pc=1
4	GeMoMa	CDS	64347408	64347556	.	+	0	ID=cds-170829;Parent=PASSSERD05699.1;ae=true;de=true;minCov=3081;pc=1
4	GeMoMa	CDS	64348397	64348438	.	+	1	ID=cds-170830;Parent=PASSSERD05699.1;ae=true;de=true;minCov=3392;pc=1
4	GeMoMa	CDS	64349314	64349472	.	+	1	ID=cds-170831;Parent=PASSSERD05699.1;ae=true;de=true;minCov=3669;pc=1
4	GeMoMa	CDS	64350158	64350230	.	+	1	ID=cds-170832;Parent=PASSSERD05699.1;ae=true;minCov=3451;pc=1
4	AnnotationFinalizer_	five_prime_UTR	64333537	64333595	.	+	.	ID=five_prime_utr-21205;Parent=PASSSERD05699.1
4	AnnotationFinalizer_	three_prime_UTR	64350231	64361051	.	+	.	ID=three_prime_utr-17255;Parent=PASSSERD05699.1
4	GAF	gene	64347648	64372268	.	-	.	ID=PASSSERD05700;combinedEvidence=4;complete=4;maxEvidence=3;maxTie=1.0;transcripts=4
4	GeMoMa	mRNA	64347648	64367326	3554	-	.	ID=PASSSERD05700.3;Parent=PASSSERD05700;aa=723;avgCov=17449.2775;bestScore=3554;ce=12;evidence=1;iAA=0.989;lpm=562;maxGap=5;maxScore=3652;minCov=5;minSplitReads=350;nps=0;oldID=passerold_transcript:ENSPDOT00000019713_R0;pAA=0.9918;prediction=0;raa=728;rce=12;ref-gene=passerold_gene:ENSPDOG00000012558;start=M;stop=*;sumWeight=0.8;tae=1;tde=1;tie=1;tpc=1
4	GeMoMa	exon	64347648	64352143	.	-	.	ID=nbis-exon-186328;Parent=PASSSERD05700.3;de=true;minCov=5;pc=1
4	GeMoMa	exon	64352465	64352594	.	-	.	ID=nbis-exon-186329;Parent=PASSSERD05700.3;de=true;minCov=5;pc=1
4	GeMoMa	exon	64352963	64353094	.	-	.	ID=nbis-exon-186330;Parent=PASSSERD05700.3;de=true;minCov=5;pc=1
4	GeMoMa	exon	64353939	64354162	.	-	.	ID=nbis-exon-186331;Parent=PASSSERD05700.3;de=true;minCov=5;pc=1
4	GeMoMa	exon	64356908	64357037	.	-	.	ID=nbis-exon-186332;Parent=PASSSERD05700.3;de=true;minCov=5;pc=1
4	GeMoMa	exon	64358041	64358176	.	-	.	ID=nbis-exon-186333;Parent=PASSSERD05700.3;de=true;minCov=5;pc=1
4	GeMoMa	exon	64359844	64359947	.	-	.	ID=nbis-exon-186334;Parent=PASSSERD05700.3;de=true;minCov=5;pc=1
4	GeMoMa	exon	64360908	64361044	.	-	.	ID=nbis-exon-186335;Parent=PASSSERD05700.3;de=true;minCov=5;pc=1
4	GeMoMa	exon	64361568	64361669	.	-	.	ID=nbis-exon-186336;Parent=PASSSERD05700.3;de=true;minCov=5;pc=1
4	GeMoMa	exon	64364976	64365096	.	-	.	ID=nbis-exon-186337;Parent=PASSSERD05700.3;de=true;minCov=5;pc=1
4	GeMoMa	exon	64366461	64366650	.	-	.	ID=nbis-exon-186338;Parent=PASSSERD05700.3;de=true;minCov=5;pc=1
4	GeMoMa	exon	64367034	64367326	.	-	.	ID=nbis-exon-186339;Parent=PASSSERD05700.3;de=true;minCov=5;pc=1
4	GeMoMa	CDS	64351536	64352143	.	-	2	ID=cds-170873;Parent=PASSSERD05700.3;ae=true;minCov=14344;pc=1
4	GeMoMa	CDS	64352465	64352594	.	-	0	ID=cds-170872;Parent=PASSSERD05700.3;ae=true;de=true;minCov=15434;pc=1
4	GeMoMa	CDS	64352963	64353094	.	-	0	ID=cds-170871;Parent=PASSSERD05700.3;ae=true;de=true;minCov=12875;pc=1
4	GeMoMa	CDS	64353939	64354162	.	-	2	ID=cds-170870;Parent=PASSSERD05700.3;ae=true;de=true;minCov=12890;pc=1
4	GeMoMa	CDS	64356908	64357037	.	-	0	ID=cds-170869;Parent=PASSSERD05700.3;ae=true;de=true;minCov=13048;pc=1
4	GeMoMa	CDS	64358041	64358176	.	-	1	ID=cds-170868;Parent=PASSSERD05700.3;ae=true;de=true;minCov=21080;pc=1
4	GeMoMa	CDS	64359844	64359947	.	-	0	ID=cds-170867;Parent=PASSSERD05700.3;ae=true;de=true;minCov=11569;pc=1
4	GeMoMa	CDS	64360908	64361044	.	-	2	ID=cds-170866;Parent=PASSSERD05700.3;ae=true;de=true;minCov=11820;pc=1
4	GeMoMa	CDS	64361568	64361669	.	-	2	ID=cds-170865;Parent=PASSSERD05700.3;ae=true;de=true;minCov=12473;pc=1
4	GeMoMa	CDS	64364976	64365096	.	-	0	ID=cds-170864;Parent=PASSSERD05700.3;ae=true;de=true;minCov=14237;pc=1
4	GeMoMa	CDS	64366461	64366650	.	-	1	ID=cds-170863;Parent=PASSSERD05700.3;ae=true;de=true;minCov=8591;pc=1
4	GeMoMa	CDS	64367034	64367188	.	-	0	ID=cds-170862;Parent=PASSSERD05700.3;de=true;minCov=5;pc=1
4	AnnotationFinalizer_	five_prime_UTR	64367189	64367326	.	-	.	ID=five_prime_utr-21208;Parent=PASSSERD05700.3
4	AnnotationFinalizer_	three_prime_UTR	64347648	64351535	.	-	.	ID=three_prime_utr-17258;Parent=PASSSERD05700.3
4	GeMoMa	mRNA	64347648	64372268	3506	-	.	ID=PASSSERD05700.1;Parent=PASSSERD05700;aa=708;alternative="onychos_gene-IMMT,pyrgi_gene-IMMT";avgCov=17915.3418;bestScore=3506;ce=14;evidence=3;iAA=0.9847;lpm=702;maxGap=8;maxScore=3585;minCov=5;minSplitReads=0;nps=0;oldID=montanus_rna-XM_039723968.1_R0;pAA=0.9861;prediction=0;raa=717;rce=14;ref-gene=montanus_gene-IMMT;start=M;stop=*;sumWeight=2.8;tae=1;tde=0.9231;tie=0.9231;tpc=1
4	GeMoMa	exon	64347648	64352143	.	-	.	ID=nbis-exon-186299;Parent=PASSSERD05700.1;de=false;minCov=5;pc=1
4	GeMoMa	exon	64352465	64352594	.	-	.	ID=nbis-exon-186300;Parent=PASSSERD05700.1;de=false;minCov=5;pc=1
4	GeMoMa	exon	64352963	64353094	.	-	.	ID=nbis-exon-186301;Parent=PASSSERD05700.1;de=false;minCov=5;pc=1
4	GeMoMa	exon	64353939	64354162	.	-	.	ID=nbis-exon-186302;Parent=PASSSERD05700.1;de=false;minCov=5;pc=1
4	GeMoMa	exon	64355180	64355194	.	-	.	ID=nbis-exon-186303;Parent=PASSSERD05700.1;de=false;minCov=5;pc=1
4	GeMoMa	exon	64356908	64357037	.	-	.	ID=nbis-exon-186304;Parent=PASSSERD05700.1;de=false;minCov=5;pc=1
4	GeMoMa	exon	64358041	64358176	.	-	.	ID=nbis-exon-186305;Parent=PASSSERD05700.1;de=false;minCov=5;pc=1
4	GeMoMa	exon	64359844	64359947	.	-	.	ID=nbis-exon-186306;Parent=PASSSERD05700.1;de=false;minCov=5;pc=1
4	GeMoMa	exon	64360908	64361044	.	-	.	ID=nbis-exon-186307;Parent=PASSSERD05700.1;de=false;minCov=5;pc=1
4	GeMoMa	exon	64361568	64361669	.	-	.	ID=nbis-exon-186308;Parent=PASSSERD05700.1;de=false;minCov=5;pc=1
4	GeMoMa	exon	64364976	64365096	.	-	.	ID=nbis-exon-186309;Parent=PASSSERD05700.1;de=false;minCov=5;pc=1
4	GeMoMa	exon	64366461	64366650	.	-	.	ID=nbis-exon-186310;Parent=PASSSERD05700.1;de=false;minCov=5;pc=1
4	GeMoMa	exon	64367034	64367110	.	-	.	ID=nbis-exon-186311;Parent=PASSSERD05700.1;de=false;minCov=5;pc=1
4	GeMoMa	exon	64371944	64372268	.	-	.	ID=nbis-exon-186312;Parent=PASSSERD05700.1;de=false;minCov=5;pc=1
4	GeMoMa	CDS	64351536	64352143	.	-	2	ID=cds-170846;Parent=PASSSERD05700.1;ae=true;minCov=14344;pc=1
4	GeMoMa	CDS	64352465	64352594	.	-	0	ID=cds-170845;Parent=PASSSERD05700.1;ae=true;de=true;minCov=15434;pc=1
4	GeMoMa	CDS	64352963	64353094	.	-	0	ID=cds-170844;Parent=PASSSERD05700.1;ae=true;de=true;minCov=12875;pc=1
4	GeMoMa	CDS	64353939	64354162	.	-	2	ID=cds-170843;Parent=PASSSERD05700.1;ae=true;de=true;minCov=12890;pc=1
4	GeMoMa	CDS	64355180	64355194	.	-	2	ID=cds-170842;Parent=PASSSERD05700.1;ae=true;de=true;minCov=13093;pc=1
4	GeMoMa	CDS	64356908	64357037	.	-	0	ID=cds-170841;Parent=PASSSERD05700.1;ae=true;de=true;minCov=13048;pc=1
4	GeMoMa	CDS	64358041	64358176	.	-	1	ID=cds-170840;Parent=PASSSERD05700.1;ae=true;de=true;minCov=21080;pc=1
4	GeMoMa	CDS	64359844	64359947	.	-	0	ID=cds-170839;Parent=PASSSERD05700.1;ae=true;de=true;minCov=11569;pc=1
4	GeMoMa	CDS	64360908	64361044	.	-	2	ID=cds-170838;Parent=PASSSERD05700.1;ae=true;de=true;minCov=11820;pc=1
4	GeMoMa	CDS	64361568	64361669	.	-	2	ID=cds-170837;Parent=PASSSERD05700.1;ae=true;de=true;minCov=12473;pc=1
4	GeMoMa	CDS	64364976	64365096	.	-	0	ID=cds-170836;Parent=PASSSERD05700.1;ae=true;de=true;minCov=14237;pc=1
4	GeMoMa	CDS	64366461	64366650	.	-	1	ID=cds-170835;Parent=PASSSERD05700.1;ae=true;de=true;minCov=8591;pc=1
4	GeMoMa	CDS	64367034	64367110	.	-	0	ID=cds-170834;Parent=PASSSERD05700.1;ae=true;de=true;minCov=2235;pc=1
4	GeMoMa	CDS	64371944	64371961	.	-	0	ID=cds-170833;Parent=PASSSERD05700.1;de=false;minCov=5;pc=1
4	AnnotationFinalizer_	five_prime_UTR	64371962	64372268	.	-	.	ID=five_prime_utr-21206;Parent=PASSSERD05700.1
4	AnnotationFinalizer_	three_prime_UTR	64347648	64351535	.	-	.	ID=three_prime_utr-17256;Parent=PASSSERD05700.1
4	GeMoMa	mRNA	64347648	64372268	3632	-	.	ID=PASSSERD05700.2;Parent=PASSSERD05700;aa=735;alternative="onychos_gene-IMMT";avgCov=17362.7683;bestScore=3632;ce=15;evidence=2;iAA=0.9852;lpm=729;maxGap=8;maxScore=3711;minCov=5;minSplitReads=0;nps=0;oldID=montanus_rna-XM_039723964.1_R0;pAA=0.9866;prediction=0;raa=744;rce=15;ref-gene=montanus_gene-IMMT;start=M;stop=*;sumWeight=1.8;tae=1;tde=0.9286;tie=0.9286;tpc=1
4	GeMoMa	exon	64347648	64352143	.	-	.	ID=nbis-exon-186313;Parent=PASSSERD05700.2;de=false;minCov=5;pc=1
4	GeMoMa	exon	64352465	64352594	.	-	.	ID=nbis-exon-186314;Parent=PASSSERD05700.2;de=false;minCov=5;pc=1
4	GeMoMa	exon	64352963	64353094	.	-	.	ID=nbis-exon-186315;Parent=PASSSERD05700.2;de=false;minCov=5;pc=1
4	GeMoMa	exon	64353939	64354162	.	-	.	ID=nbis-exon-186316;Parent=PASSSERD05700.2;de=false;minCov=5;pc=1
4	GeMoMa	exon	64355180	64355194	.	-	.	ID=nbis-exon-186317;Parent=PASSSERD05700.2;de=false;minCov=5;pc=1
4	GeMoMa	exon	64356908	64357037	.	-	.	ID=nbis-exon-186318;Parent=PASSSERD05700.2;de=false;minCov=5;pc=1
4	GeMoMa	exon	64358041	64358176	.	-	.	ID=nbis-exon-186319;Parent=PASSSERD05700.2;de=false;minCov=5;pc=1
4	GeMoMa	exon	64359844	64359947	.	-	.	ID=nbis-exon-186320;Parent=PASSSERD05700.2;de=false;minCov=5;pc=1
4	GeMoMa	exon	64360908	64361044	.	-	.	ID=nbis-exon-186321;Parent=PASSSERD05700.2;de=false;minCov=5;pc=1
4	GeMoMa	exon	64361568	64361669	.	-	.	ID=nbis-exon-186322;Parent=PASSSERD05700.2;de=false;minCov=5;pc=1
4	GeMoMa	exon	64362746	64362826	.	-	.	ID=nbis-exon-186323;Parent=PASSSERD05700.2;de=false;minCov=5;pc=1
4	GeMoMa	exon	64364976	64365096	.	-	.	ID=nbis-exon-186324;Parent=PASSSERD05700.2;de=false;minCov=5;pc=1
4	GeMoMa	exon	64366461	64366650	.	-	.	ID=nbis-exon-186325;Parent=PASSSERD05700.2;de=false;minCov=5;pc=1
4	GeMoMa	exon	64367034	64367110	.	-	.	ID=nbis-exon-186326;Parent=PASSSERD05700.2;de=false;minCov=5;pc=1
4	GeMoMa	exon	64371944	64372268	.	-	.	ID=nbis-exon-186327;Parent=PASSSERD05700.2;de=false;minCov=5;pc=1
4	GeMoMa	CDS	64351536	64352143	.	-	2	ID=cds-170861;Parent=PASSSERD05700.2;ae=true;minCov=14344;pc=1
4	GeMoMa	CDS	64352465	64352594	.	-	0	ID=cds-170860;Parent=PASSSERD05700.2;ae=true;de=true;minCov=15434;pc=1
4	GeMoMa	CDS	64352963	64353094	.	-	0	ID=cds-170859;Parent=PASSSERD05700.2;ae=true;de=true;minCov=12875;pc=1
4	GeMoMa	CDS	64353939	64354162	.	-	2	ID=cds-170858;Parent=PASSSERD05700.2;ae=true;de=true;minCov=12890;pc=1
4	GeMoMa	CDS	64355180	64355194	.	-	2	ID=cds-170857;Parent=PASSSERD05700.2;ae=true;de=true;minCov=13093;pc=1
4	GeMoMa	CDS	64356908	64357037	.	-	0	ID=cds-170856;Parent=PASSSERD05700.2;ae=true;de=true;minCov=13048;pc=1
4	GeMoMa	CDS	64358041	64358176	.	-	1	ID=cds-170855;Parent=PASSSERD05700.2;ae=true;de=true;minCov=21080;pc=1
4	GeMoMa	CDS	64359844	64359947	.	-	0	ID=cds-170854;Parent=PASSSERD05700.2;ae=true;de=true;minCov=11569;pc=1
4	GeMoMa	CDS	64360908	64361044	.	-	2	ID=cds-170853;Parent=PASSSERD05700.2;ae=true;de=true;minCov=11820;pc=1
4	GeMoMa	CDS	64361568	64361669	.	-	2	ID=cds-170852;Parent=PASSSERD05700.2;ae=true;de=true;minCov=12473;pc=1
4	GeMoMa	CDS	64362746	64362826	.	-	2	ID=cds-170851;Parent=PASSSERD05700.2;ae=true;de=true;minCov=2724;pc=1
4	GeMoMa	CDS	64364976	64365096	.	-	0	ID=cds-170850;Parent=PASSSERD05700.2;ae=true;de=true;minCov=14237;pc=1
4	GeMoMa	CDS	64366461	64366650	.	-	1	ID=cds-170849;Parent=PASSSERD05700.2;ae=true;de=true;minCov=8591;pc=1
4	GeMoMa	CDS	64367034	64367110	.	-	0	ID=cds-170848;Parent=PASSSERD05700.2;ae=true;de=true;minCov=2235;pc=1
4	GeMoMa	CDS	64371944	64371961	.	-	0	ID=cds-170847;Parent=PASSSERD05700.2;de=false;minCov=5;pc=1
4	AnnotationFinalizer_	five_prime_UTR	64371962	64372268	.	-	.	ID=five_prime_utr-21207;Parent=PASSSERD05700.2
4	AnnotationFinalizer_	three_prime_UTR	64347648	64351535	.	-	.	ID=three_prime_utr-17257;Parent=PASSSERD05700.2
4	GeMoMa	mRNA	64347648	64372268	3260	-	.	ID=PASSSERD05700.4;Parent=PASSSERD05700;aa=656;avgCov=18116.9192;bestScore=3260;ce=13;evidence=1;iAA=1;lpm=656;maxGap=0;maxScore=3260;minCov=2724;minSplitReads=2769;nps=0;oldID=passerold_transcript:ENSPDOT00000019789_R0;pAA=1;prediction=0;raa=656;rce=13;ref-gene=passerold_gene:ENSPDOG00000012558;start=M;stop=*;sumWeight=0.8;tae=1;tde=1;tie=1;tpc=1
4	GeMoMa	exon	64347648	64352143	.	-	.	ID=nbis-exon-186340;Parent=PASSSERD05700.4;de=true;minCov=20656;pc=1
4	GeMoMa	exon	64352465	64352594	.	-	.	ID=nbis-exon-186341;Parent=PASSSERD05700.4;de=true;minCov=20656;pc=1
4	GeMoMa	exon	64352963	64353094	.	-	.	ID=nbis-exon-186342;Parent=PASSSERD05700.4;de=true;minCov=20656;pc=1
4	GeMoMa	exon	64353939	64354162	.	-	.	ID=nbis-exon-186343;Parent=PASSSERD05700.4;de=true;minCov=20656;pc=1
4	GeMoMa	exon	64355180	64355194	.	-	.	ID=nbis-exon-186344;Parent=PASSSERD05700.4;de=true;minCov=20656;pc=1
4	GeMoMa	exon	64356908	64357037	.	-	.	ID=nbis-exon-186345;Parent=PASSSERD05700.4;de=true;minCov=20656;pc=1
4	GeMoMa	exon	64358041	64358176	.	-	.	ID=nbis-exon-186346;Parent=PASSSERD05700.4;de=true;minCov=20656;pc=1
4	GeMoMa	exon	64359844	64359947	.	-	.	ID=nbis-exon-186347;Parent=PASSSERD05700.4;de=true;minCov=20656;pc=1
4	GeMoMa	exon	64360908	64361044	.	-	.	ID=nbis-exon-186348;Parent=PASSSERD05700.4;de=true;minCov=20656;pc=1
4	GeMoMa	exon	64361568	64361669	.	-	.	ID=nbis-exon-186349;Parent=PASSSERD05700.4;de=true;minCov=20656;pc=1
4	GeMoMa	exon	64362746	64362826	.	-	.	ID=nbis-exon-186350;Parent=PASSSERD05700.4;de=true;minCov=20656;pc=1
4	GeMoMa	exon	64364976	64365096	.	-	.	ID=nbis-exon-186351;Parent=PASSSERD05700.4;de=true;minCov=20656;pc=1
4	GeMoMa	exon	64366461	64366650	.	-	.	ID=nbis-exon-186352;Parent=PASSSERD05700.4;de=true;minCov=20656;pc=1
4	GeMoMa	exon	64367034	64367110	.	-	.	ID=nbis-exon-186353;Parent=PASSSERD05700.4;de=true;minCov=20656;pc=1
4	GeMoMa	exon	64372229	64372268	.	-	.	ID=nbis-exon-186354;Parent=PASSSERD05700.4;de=true;minCov=20656;pc=1
4	GeMoMa	CDS	64351536	64352143	.	-	2	ID=cds-170886;Parent=PASSSERD05700.4;ae=true;minCov=14344;pc=1
4	GeMoMa	CDS	64352465	64352594	.	-	0	ID=cds-170885;Parent=PASSSERD05700.4;ae=true;de=true;minCov=15434;pc=1
4	GeMoMa	CDS	64352963	64353094	.	-	0	ID=cds-170884;Parent=PASSSERD05700.4;ae=true;de=true;minCov=12875;pc=1
4	GeMoMa	CDS	64353939	64354162	.	-	2	ID=cds-170883;Parent=PASSSERD05700.4;ae=true;de=true;minCov=12890;pc=1
4	GeMoMa	CDS	64355180	64355194	.	-	2	ID=cds-170882;Parent=PASSSERD05700.4;ae=true;de=true;minCov=13093;pc=1
4	GeMoMa	CDS	64356908	64357037	.	-	0	ID=cds-170881;Parent=PASSSERD05700.4;ae=true;de=true;minCov=13048;pc=1
4	GeMoMa	CDS	64358041	64358176	.	-	1	ID=cds-170880;Parent=PASSSERD05700.4;ae=true;de=true;minCov=21080;pc=1
4	GeMoMa	CDS	64359844	64359947	.	-	0	ID=cds-170879;Parent=PASSSERD05700.4;ae=true;de=true;minCov=11569;pc=1
4	GeMoMa	CDS	64360908	64361044	.	-	2	ID=cds-170878;Parent=PASSSERD05700.4;ae=true;de=true;minCov=11820;pc=1
4	GeMoMa	CDS	64361568	64361669	.	-	2	ID=cds-170877;Parent=PASSSERD05700.4;ae=true;de=true;minCov=12473;pc=1
4	GeMoMa	CDS	64362746	64362826	.	-	2	ID=cds-170876;Parent=PASSSERD05700.4;ae=true;de=true;minCov=2724;pc=1
4	GeMoMa	CDS	64364976	64365096	.	-	0	ID=cds-170875;Parent=PASSSERD05700.4;ae=true;de=true;minCov=14237;pc=1
4	GeMoMa	CDS	64366461	64366508	.	-	0	ID=cds-170874;Parent=PASSSERD05700.4;de=true;minCov=20656;pc=1
4	AnnotationFinalizer_	five_prime_UTR	64366509	64366650	.	-	.	ID=five_prime_utr-21211;Parent=PASSSERD05700.4
4	AnnotationFinalizer_	five_prime_UTR	64367034	64367110	.	-	.	ID=five_prime_utr-21210;Parent=PASSSERD05700.4
4	AnnotationFinalizer_	five_prime_UTR	64372229	64372268	.	-	.	ID=five_prime_utr-21209;Parent=PASSSERD05700.4
4	AnnotationFinalizer_	three_prime_UTR	64347648	64351535	.	-	.	ID=three_prime_utr-17259;Parent=PASSSERD05700.4
4	GAF	gene	64373424	64376148	.	+	.	ID=PASSSERD05701;combinedEvidence=3;complete=2;maxEvidence=2;maxTie=1.0;transcripts=2
4	GeMoMa	mRNA	64373424	64376148	864	+	.	ID=PASSSERD05701.1;Parent=PASSSERD05701;aa=173;alternative="montanus_gene-MRPL35";avgCov=5791.7784;bestScore=864;ce=4;evidence=2;iAA=0.948;lpm=57;maxGap=0;maxScore=911;minCov=347;minSplitReads=2124;nps=0;oldID=pyrgi_rna-XM_041481613.1_R0;pAA=0.9653;prediction=0;raa=173;rce=4;ref-gene=pyrgi_gene-MRPL35;start=M;stop=*;sumWeight=1.8;tae=1;tde=1;tie=1;tpc=1
4	GeMoMa	exon	64373424	64373531	.	+	.	ID=nbis-exon-186355;Parent=PASSSERD05701.1;de=true;minCov=347;pc=1
4	GeMoMa	exon	64373615	64373765	.	+	.	ID=nbis-exon-186356;Parent=PASSSERD05701.1;de=true;minCov=347;pc=1
4	GeMoMa	exon	64375267	64375411	.	+	.	ID=nbis-exon-186357;Parent=PASSSERD05701.1;de=true;minCov=347;pc=1
4	GeMoMa	exon	64375645	64376148	.	+	.	ID=nbis-exon-186358;Parent=PASSSERD05701.1;de=true;minCov=347;pc=1
4	GeMoMa	CDS	64373498	64373531	.	+	0	ID=cds-170887;Parent=PASSSERD05701.1;de=true;minCov=347;pc=1
4	GeMoMa	CDS	64373615	64373765	.	+	2	ID=cds-170888;Parent=PASSSERD05701.1;ae=true;de=true;minCov=2324;pc=1
4	GeMoMa	CDS	64375267	64375411	.	+	1	ID=cds-170889;Parent=PASSSERD05701.1;ae=true;de=true;minCov=3713;pc=1
4	GeMoMa	CDS	64375645	64375833	.	+	0	ID=cds-170890;Parent=PASSSERD05701.1;ae=true;minCov=5739;pc=1
4	AnnotationFinalizer_	five_prime_UTR	64373424	64373497	.	+	.	ID=five_prime_utr-21212;Parent=PASSSERD05701.1
4	AnnotationFinalizer_	three_prime_UTR	64375834	64376148	.	+	.	ID=three_prime_utr-17260;Parent=PASSSERD05701.1
4	GeMoMa	mRNA	64373546	64376148	913	+	.	ID=PASSSERD05701.2;Parent=PASSSERD05701;aa=173;avgCov=5717.2081;bestScore=913;ce=3;evidence=1;iAA=1;lpm=173;maxGap=0;maxScore=913;minCov=78;minSplitReads=3639;nps=0;oldID=passerold_transcript:ENSPDOT00000019808_R0;pAA=1;prediction=0;raa=173;rce=3;ref-gene=passerold_gene:ENSPDOG00000013076;start=M;stop=*;sumWeight=0.8;tae=1;tde=1;tie=1;tpc=1
4	GeMoMa	exon	64373546	64373765	.	+	.	ID=nbis-exon-186359;Parent=PASSSERD05701.2;de=true;minCov=78;pc=1
4	GeMoMa	exon	64375267	64375411	.	+	.	ID=nbis-exon-186360;Parent=PASSSERD05701.2;de=true;minCov=78;pc=1
4	GeMoMa	exon	64375645	64376148	.	+	.	ID=nbis-exon-186361;Parent=PASSSERD05701.2;de=true;minCov=78;pc=1
4	GeMoMa	CDS	64373581	64373765	.	+	0	ID=cds-170891;Parent=PASSSERD05701.2;de=true;minCov=78;pc=1
4	GeMoMa	CDS	64375267	64375411	.	+	1	ID=cds-170892;Parent=PASSSERD05701.2;ae=true;de=true;minCov=3713;pc=1
4	GeMoMa	CDS	64375645	64375833	.	+	0	ID=cds-170893;Parent=PASSSERD05701.2;ae=true;minCov=5739;pc=1
4	AnnotationFinalizer_	five_prime_UTR	64373546	64373580	.	+	.	ID=five_prime_utr-21213;Parent=PASSSERD05701.2
4	AnnotationFinalizer_	three_prime_UTR	64375834	64376148	.	+	.	ID=three_prime_utr-17261;Parent=PASSSERD05701.2
4	GAF	gene	64376490	64434887	.	-	.	ID=PASSSERD05702;combinedEvidence=4;complete=10;maxEvidence=4;maxTie=1.0;transcripts=10
4	GeMoMa	mRNA	64376490	64416050	503	-	.	ID=PASSSERD05702.7;Parent=PASSSERD05702;aa=209;alternative="montanus_gene-REEP2";avgCov=1064.8293;bestScore=1130;ce=6;evidence=2;iAA=0.5284;lpm=19;maxGap=8;maxScore=1135;minCov=0;minSplitReads=0;nps=0;oldID=onychos_rna-XM_041398011.1_R1;pAA=0.6943;prediction=1;raa=223;rce=6;ref-gene=onychos_gene-REEP2;start=M;stop=*;sumWeight=1.8;tae=0.8;tde=0.8;tie=0.6;tpc=0.9777
4	GeMoMa	exon	64376490	64377587	.	-	.	ID=nbis-exon-186443;Parent=PASSSERD05702.7;de=true;minCov=1416;pc=1
4	GeMoMa	exon	64377752	64378040	.	-	.	ID=nbis-exon-186444;Parent=PASSSERD05702.7;de=true;minCov=1416;pc=1
4	GeMoMa	exon	64378215	64378222	.	-	.	ID=nbis-exon-186445;Parent=PASSSERD05702.7;de=true;minCov=1416;pc=1
4	GeMoMa	exon	64378346	64380947	.	-	.	ID=nbis-exon-186446;Parent=PASSSERD05702.7;de=true;minCov=1416;pc=1
4	GeMoMa	exon	64392681	64392763	.	-	.	ID=nbis-exon-186447;Parent=PASSSERD05702.7;de=true;minCov=1416;pc=1
4	GeMoMa	exon	64396857	64397025	.	-	.	ID=nbis-exon-186448;Parent=PASSSERD05702.7;de=true;minCov=1416;pc=1
4	GeMoMa	exon	64409545	64409658	.	-	.	ID=nbis-exon-186449;Parent=PASSSERD05702.7;de=true;minCov=1416;pc=1
4	GeMoMa	exon	64411182	64411302	.	-	.	ID=nbis-exon-186450;Parent=PASSSERD05702.7;de=true;minCov=1416;pc=1
4	GeMoMa	exon	64413121	64413197	.	-	.	ID=nbis-exon-186451;Parent=PASSSERD05702.7;de=true;minCov=1416;pc=1
4	GeMoMa	exon	64415976	64416050	.	-	.	ID=nbis-exon-186452;Parent=PASSSERD05702.7;de=true;minCov=1416;pc=1
4	GeMoMa	CDS	64380876	64380947	.	-	0	ID=cds-170952;Parent=PASSSERD05702.7;ae=true;minCov=492;pc=1
4	GeMoMa	CDS	64392681	64392763	.	-	2	ID=cds-170951;Parent=PASSSERD05702.7;ae=false;de=false;minCov=0;pc=0.8313
4	GeMoMa	CDS	64396857	64397025	.	-	0	ID=cds-170950;Parent=PASSSERD05702.7;ae=true;de=true;minCov=1197;pc=1
4	GeMoMa	CDS	64409545	64409658	.	-	0	ID=cds-170949;Parent=PASSSERD05702.7;ae=true;de=true;minCov=1105;pc=1
4	GeMoMa	CDS	64411182	64411302	.	-	1	ID=cds-170948;Parent=PASSSERD05702.7;ae=true;de=true;minCov=1174;pc=1
4	GeMoMa	CDS	64413121	64413188	.	-	0	ID=cds-170947;Parent=PASSSERD05702.7;de=true;minCov=1416;pc=1
4	AnnotationFinalizer_	five_prime_UTR	64413189	64413197	.	-	.	ID=five_prime_utr-21215;Parent=PASSSERD05702.7
4	AnnotationFinalizer_	five_prime_UTR	64415976	64416050	.	-	.	ID=five_prime_utr-21214;Parent=PASSSERD05702.7
4	AnnotationFinalizer_	three_prime_UTR	64376490	64377587	.	-	.	ID=three_prime_utr-17286;Parent=PASSSERD05702.7
4	AnnotationFinalizer_	three_prime_UTR	64377752	64378040	.	-	.	ID=three_prime_utr-17285;Parent=PASSSERD05702.7
4	AnnotationFinalizer_	three_prime_UTR	64378215	64378222	.	-	.	ID=three_prime_utr-17284;Parent=PASSSERD05702.7
4	AnnotationFinalizer_	three_prime_UTR	64378346	64380875	.	-	.	ID=three_prime_utr-17283;Parent=PASSSERD05702.7
4	GeMoMa	mRNA	64376490	64416050	1333	-	.	ID=PASSSERD05702.10;Parent=PASSSERD05702;aa=257;avgCov=1006.3658;bestScore=1333;ce=8;evidence=1;iAA=0.9922;lpm=154;maxGap=0;maxScore=1340;minCov=314;minSplitReads=317;nps=0;oldID=pyrgi_rna-XM_041461474.1_R0;pAA=0.9922;prediction=0;raa=257;rce=8;ref-gene=pyrgi_gene-REEP1;start=M;stop=*;sumWeight=1.0;tae=1;tde=1;tie=1;tpc=1
4	GeMoMa	exon	64376490	64377587	.	-	.	ID=nbis-exon-186375;Parent=PASSSERD05702.10;de=true;minCov=1416;pc=1
4	GeMoMa	exon	64377752	64378040	.	-	.	ID=nbis-exon-186376;Parent=PASSSERD05702.10;de=true;minCov=1416;pc=1
4	GeMoMa	exon	64378215	64378222	.	-	.	ID=nbis-exon-186377;Parent=PASSSERD05702.10;de=true;minCov=1416;pc=1
4	GeMoMa	exon	64378346	64380947	.	-	.	ID=nbis-exon-186378;Parent=PASSSERD05702.10;de=true;minCov=1416;pc=1
4	GeMoMa	exon	64382961	64383100	.	-	.	ID=nbis-exon-186379;Parent=PASSSERD05702.10;de=true;minCov=1416;pc=1
4	GeMoMa	exon	64391199	64391234	.	-	.	ID=nbis-exon-186380;Parent=PASSSERD05702.10;de=true;minCov=1416;pc=1
4	GeMoMa	exon	64396857	64397025	.	-	.	ID=nbis-exon-186381;Parent=PASSSERD05702.10;de=true;minCov=1416;pc=1
4	GeMoMa	exon	64402745	64402795	.	-	.	ID=nbis-exon-186382;Parent=PASSSERD05702.10;de=true;minCov=1416;pc=1
4	GeMoMa	exon	64409545	64409658	.	-	.	ID=nbis-exon-186383;Parent=PASSSERD05702.10;de=true;minCov=1416;pc=1
4	GeMoMa	exon	64411182	64411302	.	-	.	ID=nbis-exon-186384;Parent=PASSSERD05702.10;de=true;minCov=1416;pc=1
4	GeMoMa	exon	64413121	64413197	.	-	.	ID=nbis-exon-186385;Parent=PASSSERD05702.10;de=true;minCov=1416;pc=1
4	GeMoMa	exon	64415976	64416050	.	-	.	ID=nbis-exon-186386;Parent=PASSSERD05702.10;de=true;minCov=1416;pc=1
4	GeMoMa	CDS	64380876	64380947	.	-	0	ID=cds-170977;Parent=PASSSERD05702.10;ae=true;minCov=492;pc=1
4	GeMoMa	CDS	64382961	64383100	.	-	2	ID=cds-170976;Parent=PASSSERD05702.10;ae=true;de=true;minCov=360;pc=1
4	GeMoMa	CDS	64391199	64391234	.	-	2	ID=cds-170975;Parent=PASSSERD05702.10;ae=true;de=true;minCov=966;pc=1
4	GeMoMa	CDS	64396857	64397025	.	-	0	ID=cds-170974;Parent=PASSSERD05702.10;ae=true;de=true;minCov=1197;pc=1
4	GeMoMa	CDS	64402745	64402795	.	-	0	ID=cds-170973;Parent=PASSSERD05702.10;ae=true;de=true;minCov=314;pc=1
4	GeMoMa	CDS	64409545	64409658	.	-	0	ID=cds-170972;Parent=PASSSERD05702.10;ae=true;de=true;minCov=1105;pc=1
4	GeMoMa	CDS	64411182	64411302	.	-	1	ID=cds-170971;Parent=PASSSERD05702.10;ae=true;de=true;minCov=1174;pc=1
4	GeMoMa	CDS	64413121	64413188	.	-	0	ID=cds-170970;Parent=PASSSERD05702.10;de=true;minCov=1416;pc=1
4	AnnotationFinalizer_	five_prime_UTR	64413189	64413197	.	-	.	ID=five_prime_utr-21217;Parent=PASSSERD05702.10
4	AnnotationFinalizer_	five_prime_UTR	64415976	64416050	.	-	.	ID=five_prime_utr-21216;Parent=PASSSERD05702.10
4	AnnotationFinalizer_	three_prime_UTR	64376490	64377587	.	-	.	ID=three_prime_utr-17298;Parent=PASSSERD05702.10
4	AnnotationFinalizer_	three_prime_UTR	64377752	64378040	.	-	.	ID=three_prime_utr-17297;Parent=PASSSERD05702.10
4	AnnotationFinalizer_	three_prime_UTR	64378215	64378222	.	-	.	ID=three_prime_utr-17296;Parent=PASSSERD05702.10
4	AnnotationFinalizer_	three_prime_UTR	64378346	64380875	.	-	.	ID=three_prime_utr-17295;Parent=PASSSERD05702.10
4	GeMoMa	mRNA	64376490	64426398	1487	-	.	ID=PASSSERD05702.1;Parent=PASSSERD05702;aa=304;alternative="onychos_gene-REEP1,passerold_gene:ENSPDOG00000013088,pyrgi_gene-REEP1";avgCov=997.7237;bestScore=1487;ce=10;evidence=4;iAA=0.9474;lpm=284;maxGap=7;maxScore=1541;minCov=0;minSplitReads=0;nps=0;oldID=montanus_rna-XM_039723839.1_R0;pAA=0.9539;prediction=0;raa=295;rce=10;ref-gene=montanus_gene-REEP1;start=M;stop=*;sumWeight=3.6;tae=0.8889;tde=0.8889;tie=0.8889;tpc=0.9353
4	GeMoMa	exon	64376490	64377587	.	-	.	ID=nbis-exon-186362;Parent=PASSSERD05702.1;de=false;minCov=0;pc=0
4	GeMoMa	exon	64377752	64378040	.	-	.	ID=nbis-exon-186363;Parent=PASSSERD05702.1;de=false;minCov=0;pc=0
4	GeMoMa	exon	64378215	64378222	.	-	.	ID=nbis-exon-186364;Parent=PASSSERD05702.1;de=false;minCov=0;pc=0
4	GeMoMa	exon	64378346	64380947	.	-	.	ID=nbis-exon-186365;Parent=PASSSERD05702.1;de=false;minCov=0;pc=0
4	GeMoMa	exon	64382961	64383100	.	-	.	ID=nbis-exon-186366;Parent=PASSSERD05702.1;de=false;minCov=0;pc=0
4	GeMoMa	exon	64391199	64391234	.	-	.	ID=nbis-exon-186367;Parent=PASSSERD05702.1;de=false;minCov=0;pc=0
4	GeMoMa	exon	64396857	64397025	.	-	.	ID=nbis-exon-186368;Parent=PASSSERD05702.1;de=false;minCov=0;pc=0
4	GeMoMa	exon	64402745	64402795	.	-	.	ID=nbis-exon-186369;Parent=PASSSERD05702.1;de=false;minCov=0;pc=0
4	GeMoMa	exon	64409545	64409658	.	-	.	ID=nbis-exon-186370;Parent=PASSSERD05702.1;de=false;minCov=0;pc=0
4	GeMoMa	exon	64411182	64411302	.	-	.	ID=nbis-exon-186371;Parent=PASSSERD05702.1;de=false;minCov=0;pc=0
4	GeMoMa	exon	64413121	64413197	.	-	.	ID=nbis-exon-186372;Parent=PASSSERD05702.1;de=false;minCov=0;pc=0
4	GeMoMa	exon	64415976	64416048	.	-	.	ID=nbis-exon-186373;Parent=PASSSERD05702.1;de=false;minCov=0;pc=0
4	GeMoMa	exon	64426340	64426398	.	-	.	ID=nbis-exon-186374;Parent=PASSSERD05702.1;de=false;minCov=0;pc=0
4	GeMoMa	CDS	64380876	64380947	.	-	0	ID=cds-170903;Parent=PASSSERD05702.1;ae=true;minCov=492;pc=1
4	GeMoMa	CDS	64382961	64383100	.	-	2	ID=cds-170902;Parent=PASSSERD05702.1;ae=true;de=true;minCov=360;pc=1
4	GeMoMa	CDS	64391199	64391234	.	-	2	ID=cds-170901;Parent=PASSSERD05702.1;ae=true;de=true;minCov=966;pc=1
4	GeMoMa	CDS	64396857	64397025	.	-	0	ID=cds-170900;Parent=PASSSERD05702.1;ae=true;de=true;minCov=1197;pc=1
4	GeMoMa	CDS	64402745	64402795	.	-	0	ID=cds-170899;Parent=PASSSERD05702.1;ae=true;de=true;minCov=314;pc=1
4	GeMoMa	CDS	64409545	64409658	.	-	0	ID=cds-170898;Parent=PASSSERD05702.1;ae=true;de=true;minCov=1105;pc=1
4	GeMoMa	CDS	64411182	64411302	.	-	1	ID=cds-170897;Parent=PASSSERD05702.1;ae=true;de=true;minCov=1174;pc=1
4	GeMoMa	CDS	64413121	64413197	.	-	0	ID=cds-170896;Parent=PASSSERD05702.1;ae=true;de=true;minCov=1416;pc=1
4	GeMoMa	CDS	64415976	64416048	.	-	1	ID=cds-170895;Parent=PASSSERD05702.1;ae=false;de=true;minCov=1438;pc=1
4	GeMoMa	CDS	64426340	64426398	.	-	0	ID=cds-170894;Parent=PASSSERD05702.1;de=false;minCov=0;pc=0
4	AnnotationFinalizer_	three_prime_UTR	64376490	64377587	.	-	.	ID=three_prime_utr-17265;Parent=PASSSERD05702.1
4	AnnotationFinalizer_	three_prime_UTR	64377752	64378040	.	-	.	ID=three_prime_utr-17264;Parent=PASSSERD05702.1
4	AnnotationFinalizer_	three_prime_UTR	64378215	64378222	.	-	.	ID=three_prime_utr-17263;Parent=PASSSERD05702.1
4	AnnotationFinalizer_	three_prime_UTR	64378346	64380875	.	-	.	ID=three_prime_utr-17262;Parent=PASSSERD05702.1
4	GeMoMa	mRNA	64376490	64426398	632	-	.	ID=PASSSERD05702.3;Parent=PASSSERD05702;aa=256;alternative="onychos_gene-REEP2,pyrgi_gene-REEP2";avgCov=1043.8333;bestScore=1332;ce=8;evidence=3;iAA=0.5362;lpm=19;maxGap=8;maxScore=1336;minCov=0;minSplitReads=0;nps=0;oldID=montanus_rna-XM_039701473.1_R2;pAA=0.6848;prediction=2;raa=261;rce=8;ref-gene=montanus_gene-REEP2;start=M;stop=*;sumWeight=2.8;tae=0.7143;tde=0.7143;tie=0.5714;tpc=0.9049
4	GeMoMa	exon	64376490	64377587	.	-	.	ID=nbis-exon-186396;Parent=PASSSERD05702.3;de=false;minCov=0;pc=0
4	GeMoMa	exon	64377752	64378040	.	-	.	ID=nbis-exon-186397;Parent=PASSSERD05702.3;de=false;minCov=0;pc=0
4	GeMoMa	exon	64378215	64378222	.	-	.	ID=nbis-exon-186398;Parent=PASSSERD05702.3;de=false;minCov=0;pc=0
4	GeMoMa	exon	64378346	64380947	.	-	.	ID=nbis-exon-186399;Parent=PASSSERD05702.3;de=false;minCov=0;pc=0
4	GeMoMa	exon	64392681	64392763	.	-	.	ID=nbis-exon-186400;Parent=PASSSERD05702.3;de=false;minCov=0;pc=0
4	GeMoMa	exon	64396857	64397025	.	-	.	ID=nbis-exon-186401;Parent=PASSSERD05702.3;de=false;minCov=0;pc=0
4	GeMoMa	exon	64409545	64409658	.	-	.	ID=nbis-exon-186402;Parent=PASSSERD05702.3;de=false;minCov=0;pc=0
4	GeMoMa	exon	64411182	64411302	.	-	.	ID=nbis-exon-186403;Parent=PASSSERD05702.3;de=false;minCov=0;pc=0
4	GeMoMa	exon	64413121	64413197	.	-	.	ID=nbis-exon-186404;Parent=PASSSERD05702.3;de=false;minCov=0;pc=0
4	GeMoMa	exon	64415976	64416048	.	-	.	ID=nbis-exon-186405;Parent=PASSSERD05702.3;de=false;minCov=0;pc=0
4	GeMoMa	exon	64426340	64426398	.	-	.	ID=nbis-exon-186406;Parent=PASSSERD05702.3;de=false;minCov=0;pc=0
4	GeMoMa	CDS	64380876	64380947	.	-	0	ID=cds-170920;Parent=PASSSERD05702.3;ae=true;minCov=492;pc=1
4	GeMoMa	CDS	64392681	64392763	.	-	2	ID=cds-170919;Parent=PASSSERD05702.3;ae=false;de=false;minCov=0;pc=0.8313
4	GeMoMa	CDS	64396857	64397025	.	-	0	ID=cds-170918;Parent=PASSSERD05702.3;ae=true;de=true;minCov=1197;pc=1
4	GeMoMa	CDS	64409545	64409658	.	-	0	ID=cds-170917;Parent=PASSSERD05702.3;ae=true;de=true;minCov=1105;pc=1
4	GeMoMa	CDS	64411182	64411302	.	-	1	ID=cds-170916;Parent=PASSSERD05702.3;ae=true;de=true;minCov=1174;pc=1
4	GeMoMa	CDS	64413121	64413197	.	-	0	ID=cds-170915;Parent=PASSSERD05702.3;ae=true;de=true;minCov=1416;pc=1
4	GeMoMa	CDS	64415976	64416048	.	-	1	ID=cds-170914;Parent=PASSSERD05702.3;ae=false;de=true;minCov=1438;pc=1
4	GeMoMa	CDS	64426340	64426398	.	-	0	ID=cds-170913;Parent=PASSSERD05702.3;de=false;minCov=0;pc=0
4	AnnotationFinalizer_	three_prime_UTR	64376490	64377587	.	-	.	ID=three_prime_utr-17269;Parent=PASSSERD05702.3
4	AnnotationFinalizer_	three_prime_UTR	64377752	64378040	.	-	.	ID=three_prime_utr-17268;Parent=PASSSERD05702.3
4	AnnotationFinalizer_	three_prime_UTR	64378215	64378222	.	-	.	ID=three_prime_utr-17267;Parent=PASSSERD05702.3
4	AnnotationFinalizer_	three_prime_UTR	64378346	64380875	.	-	.	ID=three_prime_utr-17266;Parent=PASSSERD05702.3
4	GeMoMa	mRNA	64376490	64426398	583	-	.	ID=PASSSERD05702.4;Parent=PASSSERD05702;aa=312;alternative="pyrgi_gene-REEP2";avgCov=856.4786;bestScore=1450;ce=9;evidence=2;iAA=0.4639;lpm=19;maxGap=19;maxScore=1455;minCov=0;minSplitReads=0;nps=0;oldID=onychos_rna-XM_041398003.1_R2;pAA=0.6054;prediction=2;raa=284;rce=9;ref-gene=onychos_gene-REEP2;start=M;stop=*;sumWeight=2.0;tae=0.625;tde=0.625;tie=0.375;tpc=0.7425
4	GeMoMa	exon	64376490	64377587	.	-	.	ID=nbis-exon-186407;Parent=PASSSERD05702.4;de=false;minCov=0;pc=0
4	GeMoMa	exon	64377752	64378040	.	-	.	ID=nbis-exon-186408;Parent=PASSSERD05702.4;de=false;minCov=0;pc=0
4	GeMoMa	exon	64378215	64378222	.	-	.	ID=nbis-exon-186409;Parent=PASSSERD05702.4;de=false;minCov=0;pc=0
4	GeMoMa	exon	64378346	64380947	.	-	.	ID=nbis-exon-186410;Parent=PASSSERD05702.4;de=false;minCov=0;pc=0
4	GeMoMa	exon	64392681	64392763	.	-	.	ID=nbis-exon-186411;Parent=PASSSERD05702.4;de=false;minCov=0;pc=0
4	GeMoMa	exon	64396857	64397025	.	-	.	ID=nbis-exon-186412;Parent=PASSSERD05702.4;de=false;minCov=0;pc=0
4	GeMoMa	exon	64409545	64409658	.	-	.	ID=nbis-exon-186413;Parent=PASSSERD05702.4;de=false;minCov=0;pc=0
4	GeMoMa	exon	64411182	64411302	.	-	.	ID=nbis-exon-186414;Parent=PASSSERD05702.4;de=false;minCov=0;pc=0
4	GeMoMa	exon	64411705	64411872	.	-	.	ID=nbis-exon-186415;Parent=PASSSERD05702.4;de=false;minCov=0;pc=0
4	GeMoMa	exon	64413121	64413197	.	-	.	ID=nbis-exon-186416;Parent=PASSSERD05702.4;de=false;minCov=0;pc=0
4	GeMoMa	exon	64415976	64416048	.	-	.	ID=nbis-exon-186417;Parent=PASSSERD05702.4;de=false;minCov=0;pc=0
4	GeMoMa	exon	64426340	64426398	.	-	.	ID=nbis-exon-186418;Parent=PASSSERD05702.4;de=false;minCov=0;pc=0
4	GeMoMa	CDS	64380876	64380947	.	-	0	ID=cds-170929;Parent=PASSSERD05702.4;ae=true;minCov=492;pc=1
4	GeMoMa	CDS	64392681	64392763	.	-	2	ID=cds-170928;Parent=PASSSERD05702.4;ae=false;de=false;minCov=0;pc=0.8313
4	GeMoMa	CDS	64396857	64397025	.	-	0	ID=cds-170927;Parent=PASSSERD05702.4;ae=true;de=true;minCov=1197;pc=1
4	GeMoMa	CDS	64409545	64409658	.	-	0	ID=cds-170926;Parent=PASSSERD05702.4;ae=true;de=true;minCov=1105;pc=1
4	GeMoMa	CDS	64411182	64411302	.	-	1	ID=cds-170925;Parent=PASSSERD05702.4;ae=true;de=true;minCov=1174;pc=1
4	GeMoMa	CDS	64411705	64411872	.	-	1	ID=cds-170924;Parent=PASSSERD05702.4;ae=false;de=false;minCov=0;pc=0
4	GeMoMa	CDS	64413121	64413197	.	-	0	ID=cds-170923;Parent=PASSSERD05702.4;ae=true;de=true;minCov=1416;pc=1
4	GeMoMa	CDS	64415976	64416048	.	-	1	ID=cds-170922;Parent=PASSSERD05702.4;ae=false;de=true;minCov=1438;pc=1
4	GeMoMa	CDS	64426340	64426398	.	-	0	ID=cds-170921;Parent=PASSSERD05702.4;de=false;minCov=0;pc=0
4	AnnotationFinalizer_	three_prime_UTR	64376490	64377587	.	-	.	ID=three_prime_utr-17273;Parent=PASSSERD05702.4
4	AnnotationFinalizer_	three_prime_UTR	64377752	64378040	.	-	.	ID=three_prime_utr-17272;Parent=PASSSERD05702.4
4	AnnotationFinalizer_	three_prime_UTR	64378215	64378222	.	-	.	ID=three_prime_utr-17271;Parent=PASSSERD05702.4
4	AnnotationFinalizer_	three_prime_UTR	64378346	64380875	.	-	.	ID=three_prime_utr-17270;Parent=PASSSERD05702.4
4	GeMoMa	mRNA	64376490	64426398	1392	-	.	ID=PASSSERD05702.5;Parent=PASSSERD05702;aa=287;alternative="pyrgi_gene-REEP1";avgCov=1037.1417;bestScore=1392;ce=9;evidence=2;iAA=0.9443;lpm=267;maxGap=7;maxScore=1446;minCov=0;minSplitReads=0;nps=0;oldID=passerold_transcript:ENSPDOT00000019837_R0;pAA=0.9512;prediction=0;raa=278;rce=9;ref-gene=passerold_gene:ENSPDOG00000013088;start=M;stop=*;sumWeight=1.8;tae=0.875;tde=0.875;tie=0.875;tpc=0.9315
4	GeMoMa	exon	64376490	64377587	.	-	.	ID=nbis-exon-186419;Parent=PASSSERD05702.5;de=false;minCov=0;pc=0
4	GeMoMa	exon	64377752	64378040	.	-	.	ID=nbis-exon-186420;Parent=PASSSERD05702.5;de=false;minCov=0;pc=0
4	GeMoMa	exon	64378215	64378222	.	-	.	ID=nbis-exon-186421;Parent=PASSSERD05702.5;de=false;minCov=0;pc=0
4	GeMoMa	exon	64378346	64380947	.	-	.	ID=nbis-exon-186422;Parent=PASSSERD05702.5;de=false;minCov=0;pc=0
4	GeMoMa	exon	64382961	64383100	.	-	.	ID=nbis-exon-186423;Parent=PASSSERD05702.5;de=false;minCov=0;pc=0
4	GeMoMa	exon	64391199	64391234	.	-	.	ID=nbis-exon-186424;Parent=PASSSERD05702.5;de=false;minCov=0;pc=0
4	GeMoMa	exon	64396857	64397025	.	-	.	ID=nbis-exon-186425;Parent=PASSSERD05702.5;de=false;minCov=0;pc=0
4	GeMoMa	exon	64409545	64409658	.	-	.	ID=nbis-exon-186426;Parent=PASSSERD05702.5;de=false;minCov=0;pc=0
4	GeMoMa	exon	64411182	64411302	.	-	.	ID=nbis-exon-186427;Parent=PASSSERD05702.5;de=false;minCov=0;pc=0
4	GeMoMa	exon	64413121	64413197	.	-	.	ID=nbis-exon-186428;Parent=PASSSERD05702.5;de=false;minCov=0;pc=0
4	GeMoMa	exon	64415976	64416048	.	-	.	ID=nbis-exon-186429;Parent=PASSSERD05702.5;de=false;minCov=0;pc=0
4	GeMoMa	exon	64426340	64426398	.	-	.	ID=nbis-exon-186430;Parent=PASSSERD05702.5;de=false;minCov=0;pc=0
4	GeMoMa	CDS	64380876	64380947	.	-	0	ID=cds-170938;Parent=PASSSERD05702.5;ae=true;minCov=492;pc=1
4	GeMoMa	CDS	64382961	64383100	.	-	2	ID=cds-170937;Parent=PASSSERD05702.5;ae=true;de=true;minCov=360;pc=1
4	GeMoMa	CDS	64391199	64391234	.	-	2	ID=cds-170936;Parent=PASSSERD05702.5;ae=true;de=true;minCov=966;pc=1
4	GeMoMa	CDS	64396857	64397025	.	-	0	ID=cds-170935;Parent=PASSSERD05702.5;ae=true;de=true;minCov=1197;pc=1
4	GeMoMa	CDS	64409545	64409658	.	-	0	ID=cds-170934;Parent=PASSSERD05702.5;ae=true;de=true;minCov=1105;pc=1
4	GeMoMa	CDS	64411182	64411302	.	-	1	ID=cds-170933;Parent=PASSSERD05702.5;ae=true;de=true;minCov=1174;pc=1
4	GeMoMa	CDS	64413121	64413197	.	-	0	ID=cds-170932;Parent=PASSSERD05702.5;ae=true;de=true;minCov=1416;pc=1
4	GeMoMa	CDS	64415976	64416048	.	-	1	ID=cds-170931;Parent=PASSSERD05702.5;ae=false;de=true;minCov=1438;pc=1
4	GeMoMa	CDS	64426340	64426398	.	-	0	ID=cds-170930;Parent=PASSSERD05702.5;de=false;minCov=0;pc=0
4	AnnotationFinalizer_	three_prime_UTR	64376490	64377587	.	-	.	ID=three_prime_utr-17277;Parent=PASSSERD05702.5
4	AnnotationFinalizer_	three_prime_UTR	64377752	64378040	.	-	.	ID=three_prime_utr-17276;Parent=PASSSERD05702.5
4	AnnotationFinalizer_	three_prime_UTR	64378215	64378222	.	-	.	ID=three_prime_utr-17275;Parent=PASSSERD05702.5
4	AnnotationFinalizer_	three_prime_UTR	64378346	64380875	.	-	.	ID=three_prime_utr-17274;Parent=PASSSERD05702.5
4	GeMoMa	mRNA	64376490	64426398	1044	-	.	ID=PASSSERD05702.6;Parent=PASSSERD05702;aa=221;alternative="onychos_gene-REEP1";avgCov=1221.4811;bestScore=1044;ce=8;evidence=2;iAA=0.9276;lpm=201;maxGap=7;maxScore=1098;minCov=0;minSplitReads=0;nps=0;oldID=montanus_rna-XM_039723841.1_R0;pAA=0.9367;prediction=0;raa=212;rce=8;ref-gene=montanus_gene-REEP1;start=M;stop=*;sumWeight=1.8;tae=0.8571;tde=0.8571;tie=0.8571;tpc=0.911
4	GeMoMa	exon	64376490	64377587	.	-	.	ID=nbis-exon-186431;Parent=PASSSERD05702.6;de=false;minCov=0;pc=0
4	GeMoMa	exon	64377752	64378040	.	-	.	ID=nbis-exon-186432;Parent=PASSSERD05702.6;de=false;minCov=0;pc=0
4	GeMoMa	exon	64378215	64378222	.	-	.	ID=nbis-exon-186433;Parent=PASSSERD05702.6;de=false;minCov=0;pc=0
4	GeMoMa	exon	64378346	64380947	.	-	.	ID=nbis-exon-186434;Parent=PASSSERD05702.6;de=false;minCov=0;pc=0
4	GeMoMa	exon	64382961	64387196	.	-	.	ID=nbis-exon-186435;Parent=PASSSERD05702.6;de=false;minCov=0;pc=0
4	GeMoMa	exon	64391199	64391234	.	-	.	ID=nbis-exon-186436;Parent=PASSSERD05702.6;de=false;minCov=0;pc=0
4	GeMoMa	exon	64396857	64397025	.	-	.	ID=nbis-exon-186437;Parent=PASSSERD05702.6;de=false;minCov=0;pc=0
4	GeMoMa	exon	64409545	64409658	.	-	.	ID=nbis-exon-186438;Parent=PASSSERD05702.6;de=false;minCov=0;pc=0
4	GeMoMa	exon	64411182	64411302	.	-	.	ID=nbis-exon-186439;Parent=PASSSERD05702.6;de=false;minCov=0;pc=0
4	GeMoMa	exon	64413121	64413197	.	-	.	ID=nbis-exon-186440;Parent=PASSSERD05702.6;de=false;minCov=0;pc=0
4	GeMoMa	exon	64415976	64416048	.	-	.	ID=nbis-exon-186441;Parent=PASSSERD05702.6;de=false;minCov=0;pc=0
4	GeMoMa	exon	64426340	64426398	.	-	.	ID=nbis-exon-186442;Parent=PASSSERD05702.6;de=false;minCov=0;pc=0
4	GeMoMa	CDS	64387183	64387196	.	-	2	ID=cds-170946;Parent=PASSSERD05702.6;ae=true;minCov=532;pc=1
4	GeMoMa	CDS	64391199	64391234	.	-	2	ID=cds-170945;Parent=PASSSERD05702.6;ae=true;de=true;minCov=966;pc=1
4	GeMoMa	CDS	64396857	64397025	.	-	0	ID=cds-170944;Parent=PASSSERD05702.6;ae=true;de=true;minCov=1197;pc=1
4	GeMoMa	CDS	64409545	64409658	.	-	0	ID=cds-170943;Parent=PASSSERD05702.6;ae=true;de=true;minCov=1105;pc=1
4	GeMoMa	CDS	64411182	64411302	.	-	1	ID=cds-170942;Parent=PASSSERD05702.6;ae=true;de=true;minCov=1174;pc=1
4	GeMoMa	CDS	64413121	64413197	.	-	0	ID=cds-170941;Parent=PASSSERD05702.6;ae=true;de=true;minCov=1416;pc=1
4	GeMoMa	CDS	64415976	64416048	.	-	1	ID=cds-170940;Parent=PASSSERD05702.6;ae=false;de=true;minCov=1438;pc=1
4	GeMoMa	CDS	64426340	64426398	.	-	0	ID=cds-170939;Parent=PASSSERD05702.6;de=false;minCov=0;pc=0
4	AnnotationFinalizer_	three_prime_UTR	64376490	64377587	.	-	.	ID=three_prime_utr-17282;Parent=PASSSERD05702.6
4	AnnotationFinalizer_	three_prime_UTR	64377752	64378040	.	-	.	ID=three_prime_utr-17281;Parent=PASSSERD05702.6
4	AnnotationFinalizer_	three_prime_UTR	64378215	64378222	.	-	.	ID=three_prime_utr-17280;Parent=PASSSERD05702.6
4	AnnotationFinalizer_	three_prime_UTR	64378346	64380947	.	-	.	ID=three_prime_utr-17279;Parent=PASSSERD05702.6
4	AnnotationFinalizer_	three_prime_UTR	64382961	64387182	.	-	.	ID=three_prime_utr-17278;Parent=PASSSERD05702.6
4	GeMoMa	mRNA	64376490	64426398	1416	-	.	ID=PASSSERD05702.8;Parent=PASSSERD05702;aa=292;alternative="passerold_gene:ENSPDOG00000013088";avgCov=996.4406;bestScore=1416;ce=9;evidence=2;iAA=0.9452;lpm=272;maxGap=7;maxScore=1470;minCov=0;minSplitReads=0;nps=0;oldID=montanus_rna-XM_039723840.1_R0;pAA=0.9521;prediction=0;raa=283;rce=9;ref-gene=montanus_gene-REEP1;start=M;stop=*;sumWeight=1.6;tae=0.875;tde=0.875;tie=0.875;tpc=0.9326
4	GeMoMa	exon	64376490	64377587	.	-	.	ID=nbis-exon-186453;Parent=PASSSERD05702.8;de=false;minCov=0;pc=0
4	GeMoMa	exon	64377752	64378040	.	-	.	ID=nbis-exon-186454;Parent=PASSSERD05702.8;de=false;minCov=0;pc=0
4	GeMoMa	exon	64378215	64378222	.	-	.	ID=nbis-exon-186455;Parent=PASSSERD05702.8;de=false;minCov=0;pc=0
4	GeMoMa	exon	64378346	64380947	.	-	.	ID=nbis-exon-186456;Parent=PASSSERD05702.8;de=false;minCov=0;pc=0
4	GeMoMa	exon	64382961	64383100	.	-	.	ID=nbis-exon-186457;Parent=PASSSERD05702.8;de=false;minCov=0;pc=0
4	GeMoMa	exon	64396857	64397025	.	-	.	ID=nbis-exon-186458;Parent=PASSSERD05702.8;de=false;minCov=0;pc=0
4	GeMoMa	exon	64402745	64402795	.	-	.	ID=nbis-exon-186459;Parent=PASSSERD05702.8;de=false;minCov=0;pc=0
4	GeMoMa	exon	64409545	64409658	.	-	.	ID=nbis-exon-186460;Parent=PASSSERD05702.8;de=false;minCov=0;pc=0
4	GeMoMa	exon	64411182	64411302	.	-	.	ID=nbis-exon-186461;Parent=PASSSERD05702.8;de=false;minCov=0;pc=0
4	GeMoMa	exon	64413121	64413197	.	-	.	ID=nbis-exon-186462;Parent=PASSSERD05702.8;de=false;minCov=0;pc=0
4	GeMoMa	exon	64415976	64416048	.	-	.	ID=nbis-exon-186463;Parent=PASSSERD05702.8;de=false;minCov=0;pc=0
4	GeMoMa	exon	64426340	64426398	.	-	.	ID=nbis-exon-186464;Parent=PASSSERD05702.8;de=false;minCov=0;pc=0
4	GeMoMa	CDS	64380876	64380947	.	-	0	ID=cds-170961;Parent=PASSSERD05702.8;ae=true;minCov=492;pc=1
4	GeMoMa	CDS	64382961	64383100	.	-	2	ID=cds-170960;Parent=PASSSERD05702.8;ae=true;de=true;minCov=360;pc=1
4	GeMoMa	CDS	64396857	64397025	.	-	0	ID=cds-170959;Parent=PASSSERD05702.8;ae=true;de=true;minCov=1197;pc=1
4	GeMoMa	CDS	64402745	64402795	.	-	0	ID=cds-170958;Parent=PASSSERD05702.8;ae=true;de=true;minCov=314;pc=1
4	GeMoMa	CDS	64409545	64409658	.	-	0	ID=cds-170957;Parent=PASSSERD05702.8;ae=true;de=true;minCov=1105;pc=1
4	GeMoMa	CDS	64411182	64411302	.	-	1	ID=cds-170956;Parent=PASSSERD05702.8;ae=true;de=true;minCov=1174;pc=1
4	GeMoMa	CDS	64413121	64413197	.	-	0	ID=cds-170955;Parent=PASSSERD05702.8;ae=true;de=true;minCov=1416;pc=1
4	GeMoMa	CDS	64415976	64416048	.	-	1	ID=cds-170954;Parent=PASSSERD05702.8;ae=false;de=true;minCov=1438;pc=1
4	GeMoMa	CDS	64426340	64426398	.	-	0	ID=cds-170953;Parent=PASSSERD05702.8;de=false;minCov=0;pc=0
4	AnnotationFinalizer_	three_prime_UTR	64376490	64377587	.	-	.	ID=three_prime_utr-17290;Parent=PASSSERD05702.8
4	AnnotationFinalizer_	three_prime_UTR	64377752	64378040	.	-	.	ID=three_prime_utr-17289;Parent=PASSSERD05702.8
4	AnnotationFinalizer_	three_prime_UTR	64378215	64378222	.	-	.	ID=three_prime_utr-17288;Parent=PASSSERD05702.8
4	AnnotationFinalizer_	three_prime_UTR	64378346	64380875	.	-	.	ID=three_prime_utr-17287;Parent=PASSSERD05702.8
4	GeMoMa	mRNA	64376490	64434887	538	-	.	ID=PASSSERD05702.9;Parent=PASSSERD05702;aa=268;alternative="passerold_gene:ENSPDOG00000008567";avgCov=998.3632;bestScore=1287;ce=8;evidence=2;iAA=0.4779;lpm=15;maxGap=5;maxScore=1311;minCov=0;minSplitReads=0;nps=0;oldID=montanus_rna-XM_039698355.1_R3;pAA=0.6875;prediction=3;raa=257;rce=8;ref-gene=montanus_gene-REEP4;start=M;stop=*;sumWeight=1.6;tae=0.7143;tde=0.7143;tie=0.5714;tpc=0.9565
4	GeMoMa	exon	64376490	64377587	.	-	.	ID=nbis-exon-186465;Parent=PASSSERD05702.9;de=false;minCov=0;pc=0
4	GeMoMa	exon	64377752	64378040	.	-	.	ID=nbis-exon-186466;Parent=PASSSERD05702.9;de=false;minCov=0;pc=0
4	GeMoMa	exon	64378215	64378222	.	-	.	ID=nbis-exon-186467;Parent=PASSSERD05702.9;de=false;minCov=0;pc=0
4	GeMoMa	exon	64378346	64380947	.	-	.	ID=nbis-exon-186468;Parent=PASSSERD05702.9;de=false;minCov=0;pc=0
4	GeMoMa	exon	64385426	64385568	.	-	.	ID=nbis-exon-186469;Parent=PASSSERD05702.9;de=false;minCov=0;pc=0
4	GeMoMa	exon	64396857	64397025	.	-	.	ID=nbis-exon-186470;Parent=PASSSERD05702.9;de=false;minCov=0;pc=0
4	GeMoMa	exon	64409545	64409658	.	-	.	ID=nbis-exon-186471;Parent=PASSSERD05702.9;de=false;minCov=0;pc=0
4	GeMoMa	exon	64411182	64411302	.	-	.	ID=nbis-exon-186472;Parent=PASSSERD05702.9;de=false;minCov=0;pc=0
4	GeMoMa	exon	64413121	64413197	.	-	.	ID=nbis-exon-186473;Parent=PASSSERD05702.9;de=false;minCov=0;pc=0
4	GeMoMa	exon	64415976	64416048	.	-	.	ID=nbis-exon-186474;Parent=PASSSERD05702.9;de=false;minCov=0;pc=0
4	GeMoMa	exon	64434853	64434887	.	-	.	ID=nbis-exon-186475;Parent=PASSSERD05702.9;de=false;minCov=0;pc=0
4	GeMoMa	CDS	64380876	64380947	.	-	0	ID=cds-170969;Parent=PASSSERD05702.9;ae=true;minCov=492;pc=1
4	GeMoMa	CDS	64385426	64385568	.	-	2	ID=cds-170968;Parent=PASSSERD05702.9;ae=false;de=false;minCov=6;pc=1
4	GeMoMa	CDS	64396857	64397025	.	-	0	ID=cds-170967;Parent=PASSSERD05702.9;ae=true;de=true;minCov=1197;pc=1
4	GeMoMa	CDS	64409545	64409658	.	-	0	ID=cds-170966;Parent=PASSSERD05702.9;ae=true;de=true;minCov=1105;pc=1
4	GeMoMa	CDS	64411182	64411302	.	-	1	ID=cds-170965;Parent=PASSSERD05702.9;ae=true;de=true;minCov=1174;pc=1
4	GeMoMa	CDS	64413121	64413197	.	-	0	ID=cds-170964;Parent=PASSSERD05702.9;ae=true;de=true;minCov=1416;pc=1
4	GeMoMa	CDS	64415976	64416048	.	-	1	ID=cds-170963;Parent=PASSSERD05702.9;ae=false;de=true;minCov=1438;pc=1
4	GeMoMa	CDS	64434853	64434887	.	-	0	ID=cds-170962;Parent=PASSSERD05702.9;de=false;minCov=0;pc=0
4	AnnotationFinalizer_	three_prime_UTR	64376490	64377587	.	-	.	ID=three_prime_utr-17294;Parent=PASSSERD05702.9
4	AnnotationFinalizer_	three_prime_UTR	64377752	64378040	.	-	.	ID=three_prime_utr-17293;Parent=PASSSERD05702.9
4	AnnotationFinalizer_	three_prime_UTR	64378215	64378222	.	-	.	ID=three_prime_utr-17292;Parent=PASSSERD05702.9
4	AnnotationFinalizer_	three_prime_UTR	64378346	64380875	.	-	.	ID=three_prime_utr-17291;Parent=PASSSERD05702.9
4	GeMoMa	mRNA	64390059	64426398	1864	-	.	ID=PASSSERD05702.2;Parent=PASSSERD05702;aa=383;alternative="onychos_gene-REEP1,pyrgi_gene-REEP1";avgCov=722.0209;bestScore=1864;ce=9;evidence=3;iAA=0.9243;lpm=316;maxGap=7;maxScore=1984;minCov=0;minSplitReads=0;nps=0;oldID=montanus_rna-XM_039723835.1_R0;pAA=0.9399;prediction=0;raa=368;rce=9;ref-gene=montanus_gene-REEP1;start=M;stop=*;sumWeight=2.8;tae=0.75;tde=0.875;tie=0.75;tpc=0.9269
4	GeMoMa	exon	64390059	64390507	.	-	.	ID=nbis-exon-186387;Parent=PASSSERD05702.2;de=false;minCov=0;pc=0
4	GeMoMa	exon	64391199	64391234	.	-	.	ID=nbis-exon-186388;Parent=PASSSERD05702.2;de=false;minCov=0;pc=0
4	GeMoMa	exon	64396857	64397025	.	-	.	ID=nbis-exon-186389;Parent=PASSSERD05702.2;de=false;minCov=0;pc=0
4	GeMoMa	exon	64402745	64402795	.	-	.	ID=nbis-exon-186390;Parent=PASSSERD05702.2;de=false;minCov=0;pc=0
4	GeMoMa	exon	64409545	64409658	.	-	.	ID=nbis-exon-186391;Parent=PASSSERD05702.2;de=false;minCov=0;pc=0
4	GeMoMa	exon	64411182	64411302	.	-	.	ID=nbis-exon-186392;Parent=PASSSERD05702.2;de=false;minCov=0;pc=0
4	GeMoMa	exon	64413121	64413197	.	-	.	ID=nbis-exon-186393;Parent=PASSSERD05702.2;de=false;minCov=0;pc=0
4	GeMoMa	exon	64415976	64416048	.	-	.	ID=nbis-exon-186394;Parent=PASSSERD05702.2;de=false;minCov=0;pc=0
4	GeMoMa	exon	64426340	64426398	.	-	.	ID=nbis-exon-186395;Parent=PASSSERD05702.2;de=false;minCov=0;pc=0
4	GeMoMa	CDS	64390059	64390507	.	-	2	ID=cds-170912;Parent=PASSSERD05702.2;ae=false;minCov=0;pc=0.9443
4	GeMoMa	CDS	64391199	64391234	.	-	2	ID=cds-170911;Parent=PASSSERD05702.2;ae=true;de=true;minCov=966;pc=1
4	GeMoMa	CDS	64396857	64397025	.	-	0	ID=cds-170910;Parent=PASSSERD05702.2;ae=true;de=true;minCov=1197;pc=1
4	GeMoMa	CDS	64402745	64402795	.	-	0	ID=cds-170909;Parent=PASSSERD05702.2;ae=true;de=true;minCov=314;pc=1
4	GeMoMa	CDS	64409545	64409658	.	-	0	ID=cds-170908;Parent=PASSSERD05702.2;ae=true;de=true;minCov=1105;pc=1
4	GeMoMa	CDS	64411182	64411302	.	-	1	ID=cds-170907;Parent=PASSSERD05702.2;ae=true;de=true;minCov=1174;pc=1
4	GeMoMa	CDS	64413121	64413197	.	-	0	ID=cds-170906;Parent=PASSSERD05702.2;ae=true;de=true;minCov=1416;pc=1
4	GeMoMa	CDS	64415976	64416048	.	-	1	ID=cds-170905;Parent=PASSSERD05702.2;ae=false;de=true;minCov=1438;pc=1
4	GeMoMa	CDS	64426340	64426398	.	-	0	ID=cds-170904;Parent=PASSSERD05702.2;de=false;minCov=0;pc=0
4	GAF	gene	64460352	64494497	.	+	.	ID=PASSSERD05703;combinedEvidence=4;complete=4;maxEvidence=4;maxTie=1.0;transcripts=4
4	GeMoMa	mRNA	64460352	64494497	7057	+	.	ID=PASSSERD05703.1;Parent=PASSSERD05703;aa=1327;alternative="montanus_gene-KDM3A,onychos_gene-KDM3A,pyrgi_gene-KDM3A";avgCov=1043.1123;bestScore=7057;ce=25;evidence=4;iAA=1;lpm=1327;maxGap=0;maxScore=7057;minCov=229;minSplitReads=624;nps=0;oldID=passerold_transcript:ENSPDOT00000019868_R0;pAA=1;prediction=0;raa=1327;rce=25;ref-gene=passerold_gene:ENSPDOG00000013114;start=M;stop=*;sumWeight=3.6;tae=1;tde=1;tie=1;tpc=1
4	GeMoMa	exon	64460352	64460923	.	+	.	ID=nbis-exon-186476;Parent=PASSSERD05703.1;de=true;minCov=229;pc=1
4	GeMoMa	exon	64463336	64463485	.	+	.	ID=nbis-exon-186477;Parent=PASSSERD05703.1;de=true;minCov=229;pc=1
4	GeMoMa	exon	64465657	64465767	.	+	.	ID=nbis-exon-186478;Parent=PASSSERD05703.1;de=true;minCov=229;pc=1
4	GeMoMa	exon	64467281	64467383	.	+	.	ID=nbis-exon-186479;Parent=PASSSERD05703.1;de=true;minCov=229;pc=1
4	GeMoMa	exon	64468035	64468159	.	+	.	ID=nbis-exon-186480;Parent=PASSSERD05703.1;de=true;minCov=229;pc=1
4	GeMoMa	exon	64468637	64468709	.	+	.	ID=nbis-exon-186481;Parent=PASSSERD05703.1;de=true;minCov=229;pc=1
4	GeMoMa	exon	64468790	64468878	.	+	.	ID=nbis-exon-186482;Parent=PASSSERD05703.1;de=true;minCov=229;pc=1
4	GeMoMa	exon	64471010	64471161	.	+	.	ID=nbis-exon-186483;Parent=PASSSERD05703.1;de=true;minCov=229;pc=1
4	GeMoMa	exon	64472154	64472725	.	+	.	ID=nbis-exon-186484;Parent=PASSSERD05703.1;de=true;minCov=229;pc=1
4	GeMoMa	exon	64473950	64474151	.	+	.	ID=nbis-exon-186485;Parent=PASSSERD05703.1;de=true;minCov=229;pc=1
4	GeMoMa	exon	64475571	64475785	.	+	.	ID=nbis-exon-186486;Parent=PASSSERD05703.1;de=true;minCov=229;pc=1
4	GeMoMa	exon	64478445	64478597	.	+	.	ID=nbis-exon-186487;Parent=PASSSERD05703.1;de=true;minCov=229;pc=1
4	GeMoMa	exon	64478827	64478922	.	+	.	ID=nbis-exon-186488;Parent=PASSSERD05703.1;de=true;minCov=229;pc=1
4	GeMoMa	exon	64479252	64479379	.	+	.	ID=nbis-exon-186489;Parent=PASSSERD05703.1;de=true;minCov=229;pc=1
4	GeMoMa	exon	64481082	64481268	.	+	.	ID=nbis-exon-186490;Parent=PASSSERD05703.1;de=true;minCov=229;pc=1
4	GeMoMa	exon	64481753	64481922	.	+	.	ID=nbis-exon-186491;Parent=PASSSERD05703.1;de=true;minCov=229;pc=1
4	GeMoMa	exon	64482666	64482902	.	+	.	ID=nbis-exon-186492;Parent=PASSSERD05703.1;de=true;minCov=229;pc=1
4	GeMoMa	exon	64483324	64483495	.	+	.	ID=nbis-exon-186493;Parent=PASSSERD05703.1;de=true;minCov=229;pc=1
4	GeMoMa	exon	64484428	64484518	.	+	.	ID=nbis-exon-186494;Parent=PASSSERD05703.1;de=true;minCov=229;pc=1
4	GeMoMa	exon	64485078	64485208	.	+	.	ID=nbis-exon-186495;Parent=PASSSERD05703.1;de=true;minCov=229;pc=1
4	GeMoMa	exon	64486022	64486141	.	+	.	ID=nbis-exon-186496;Parent=PASSSERD05703.1;de=true;minCov=229;pc=1
4	GeMoMa	exon	64486227	64486366	.	+	.	ID=nbis-exon-186497;Parent=PASSSERD05703.1;de=true;minCov=229;pc=1
4	GeMoMa	exon	64488137	64488313	.	+	.	ID=nbis-exon-186498;Parent=PASSSERD05703.1;de=true;minCov=229;pc=1
4	GeMoMa	exon	64488395	64488529	.	+	.	ID=nbis-exon-186499;Parent=PASSSERD05703.1;de=true;minCov=229;pc=1
4	GeMoMa	exon	64488743	64492113	.	+	.	ID=nbis-exon-186500;Parent=PASSSERD05703.1;de=true;minCov=229;pc=1
4	GeMoMa	exon	64492137	64494497	.	+	.	ID=nbis-exon-186501;Parent=PASSSERD05703.1;de=true;minCov=229;pc=1
4	GeMoMa	CDS	64460753	64460923	.	+	0	ID=cds-170978;Parent=PASSSERD05703.1;de=true;minCov=229;pc=1
4	GeMoMa	CDS	64463336	64463485	.	+	0	ID=cds-170979;Parent=PASSSERD05703.1;ae=true;de=true;minCov=688;pc=1
4	GeMoMa	CDS	64465657	64465767	.	+	0	ID=cds-170980;Parent=PASSSERD05703.1;ae=true;de=true;minCov=657;pc=1
4	GeMoMa	CDS	64467281	64467383	.	+	0	ID=cds-170981;Parent=PASSSERD05703.1;ae=true;de=true;minCov=653;pc=1
4	GeMoMa	CDS	64468035	64468159	.	+	2	ID=cds-170982;Parent=PASSSERD05703.1;ae=true;de=true;minCov=555;pc=1
4	GeMoMa	CDS	64468637	64468709	.	+	0	ID=cds-170983;Parent=PASSSERD05703.1;ae=true;de=true;minCov=697;pc=1
4	GeMoMa	CDS	64468790	64468878	.	+	2	ID=cds-170984;Parent=PASSSERD05703.1;ae=true;de=true;minCov=645;pc=1
4	GeMoMa	CDS	64471010	64471161	.	+	0	ID=cds-170985;Parent=PASSSERD05703.1;ae=true;de=true;minCov=740;pc=1
4	GeMoMa	CDS	64472154	64472725	.	+	1	ID=cds-170986;Parent=PASSSERD05703.1;ae=true;de=true;minCov=586;pc=1
4	GeMoMa	CDS	64473950	64474151	.	+	2	ID=cds-170987;Parent=PASSSERD05703.1;ae=true;de=true;minCov=552;pc=1
4	GeMoMa	CDS	64475571	64475785	.	+	1	ID=cds-170988;Parent=PASSSERD05703.1;ae=true;de=true;minCov=680;pc=1
4	GeMoMa	CDS	64478445	64478597	.	+	2	ID=cds-170989;Parent=PASSSERD05703.1;ae=true;de=true;minCov=625;pc=1
4	GeMoMa	CDS	64478827	64478922	.	+	2	ID=cds-170990;Parent=PASSSERD05703.1;ae=true;de=true;minCov=873;pc=1
4	GeMoMa	CDS	64479252	64479379	.	+	2	ID=cds-170991;Parent=PASSSERD05703.1;ae=true;de=true;minCov=954;pc=1
4	GeMoMa	CDS	64481082	64481268	.	+	0	ID=cds-170992;Parent=PASSSERD05703.1;ae=true;de=true;minCov=988;pc=1
4	GeMoMa	CDS	64481753	64481922	.	+	2	ID=cds-170993;Parent=PASSSERD05703.1;ae=true;de=true;minCov=904;pc=1
4	GeMoMa	CDS	64482666	64482902	.	+	0	ID=cds-170994;Parent=PASSSERD05703.1;ae=true;de=true;minCov=1031;pc=1
4	GeMoMa	CDS	64483324	64483495	.	+	0	ID=cds-170995;Parent=PASSSERD05703.1;ae=true;de=true;minCov=1126;pc=1
4	GeMoMa	CDS	64484428	64484518	.	+	2	ID=cds-170996;Parent=PASSSERD05703.1;ae=true;de=true;minCov=1047;pc=1
4	GeMoMa	CDS	64485078	64485208	.	+	1	ID=cds-170997;Parent=PASSSERD05703.1;ae=true;de=true;minCov=1243;pc=1
4	GeMoMa	CDS	64486022	64486141	.	+	2	ID=cds-170998;Parent=PASSSERD05703.1;ae=true;de=true;minCov=1401;pc=1
4	GeMoMa	CDS	64486227	64486366	.	+	2	ID=cds-170999;Parent=PASSSERD05703.1;ae=true;de=true;minCov=1494;pc=1
4	GeMoMa	CDS	64488137	64488313	.	+	0	ID=cds-171000;Parent=PASSSERD05703.1;ae=true;de=true;minCov=1702;pc=1
4	GeMoMa	CDS	64488395	64488529	.	+	0	ID=cds-171001;Parent=PASSSERD05703.1;ae=true;de=true;minCov=1813;pc=1
4	GeMoMa	CDS	64488743	64488823	.	+	0	ID=cds-171002;Parent=PASSSERD05703.1;ae=true;minCov=1882;pc=1
4	AnnotationFinalizer_	five_prime_UTR	64460352	64460752	.	+	.	ID=five_prime_utr-21218;Parent=PASSSERD05703.1
4	AnnotationFinalizer_	three_prime_UTR	64488824	64492113	.	+	.	ID=three_prime_utr-17299;Parent=PASSSERD05703.1
4	AnnotationFinalizer_	three_prime_UTR	64492137	64494497	.	+	.	ID=three_prime_utr-17300;Parent=PASSSERD05703.1
4	GeMoMa	mRNA	64460352	64494497	7017	+	.	ID=PASSSERD05703.2;Parent=PASSSERD05703;aa=1326;avgCov=1042.77;bestScore=7017;ce=25;evidence=1;iAA=0.9932;lpm=479;maxGap=0;maxScore=7051;minCov=229;minSplitReads=31;nps=0;oldID=pyrgi_rna-XM_041465066.1_R0;pAA=0.994;prediction=0;raa=1326;rce=25;ref-gene=pyrgi_gene-KDM3A;start=M;stop=*;sumWeight=1.0;tae=1;tde=1;tie=1;tpc=1
4	GeMoMa	exon	64460352	64460923	.	+	.	ID=nbis-exon-186502;Parent=PASSSERD05703.2;de=true;minCov=229;pc=1
4	GeMoMa	exon	64463336	64463485	.	+	.	ID=nbis-exon-186503;Parent=PASSSERD05703.2;de=true;minCov=229;pc=1
4	GeMoMa	exon	64465657	64465767	.	+	.	ID=nbis-exon-186504;Parent=PASSSERD05703.2;de=true;minCov=229;pc=1
4	GeMoMa	exon	64467281	64467383	.	+	.	ID=nbis-exon-186505;Parent=PASSSERD05703.2;de=true;minCov=229;pc=1
4	GeMoMa	exon	64468035	64468159	.	+	.	ID=nbis-exon-186506;Parent=PASSSERD05703.2;de=true;minCov=229;pc=1
4	GeMoMa	exon	64468637	64468709	.	+	.	ID=nbis-exon-186507;Parent=PASSSERD05703.2;de=true;minCov=229;pc=1
4	GeMoMa	exon	64468790	64468878	.	+	.	ID=nbis-exon-186508;Parent=PASSSERD05703.2;de=true;minCov=229;pc=1
4	GeMoMa	exon	64471010	64471161	.	+	.	ID=nbis-exon-186509;Parent=PASSSERD05703.2;de=true;minCov=229;pc=1
4	GeMoMa	exon	64472154	64472725	.	+	.	ID=nbis-exon-186510;Parent=PASSSERD05703.2;de=true;minCov=229;pc=1
4	GeMoMa	exon	64473950	64474151	.	+	.	ID=nbis-exon-186511;Parent=PASSSERD05703.2;de=true;minCov=229;pc=1
4	GeMoMa	exon	64475571	64475785	.	+	.	ID=nbis-exon-186512;Parent=PASSSERD05703.2;de=true;minCov=229;pc=1
4	GeMoMa	exon	64478445	64478597	.	+	.	ID=nbis-exon-186513;Parent=PASSSERD05703.2;de=true;minCov=229;pc=1
4	GeMoMa	exon	64478827	64478922	.	+	.	ID=nbis-exon-186514;Parent=PASSSERD05703.2;de=true;minCov=229;pc=1
4	GeMoMa	exon	64479252	64479379	.	+	.	ID=nbis-exon-186515;Parent=PASSSERD05703.2;de=true;minCov=229;pc=1
4	GeMoMa	exon	64481082	64481268	.	+	.	ID=nbis-exon-186516;Parent=PASSSERD05703.2;de=true;minCov=229;pc=1
4	GeMoMa	exon	64481753	64481922	.	+	.	ID=nbis-exon-186517;Parent=PASSSERD05703.2;de=true;minCov=229;pc=1
4	GeMoMa	exon	64482666	64482902	.	+	.	ID=nbis-exon-186518;Parent=PASSSERD05703.2;de=true;minCov=229;pc=1
4	GeMoMa	exon	64483324	64483495	.	+	.	ID=nbis-exon-186519;Parent=PASSSERD05703.2;de=true;minCov=229;pc=1
4	GeMoMa	exon	64484428	64484518	.	+	.	ID=nbis-exon-186520;Parent=PASSSERD05703.2;de=true;minCov=229;pc=1
4	GeMoMa	exon	64485078	64485208	.	+	.	ID=nbis-exon-186521;Parent=PASSSERD05703.2;de=true;minCov=229;pc=1
4	GeMoMa	exon	64486022	64486141	.	+	.	ID=nbis-exon-186522;Parent=PASSSERD05703.2;de=true;minCov=229;pc=1
4	GeMoMa	exon	64486230	64486366	.	+	.	ID=nbis-exon-186523;Parent=PASSSERD05703.2;de=true;minCov=229;pc=1
4	GeMoMa	exon	64488137	64488313	.	+	.	ID=nbis-exon-186524;Parent=PASSSERD05703.2;de=true;minCov=229;pc=1
4	GeMoMa	exon	64488395	64488529	.	+	.	ID=nbis-exon-186525;Parent=PASSSERD05703.2;de=true;minCov=229;pc=1
4	GeMoMa	exon	64488743	64492113	.	+	.	ID=nbis-exon-186526;Parent=PASSSERD05703.2;de=true;minCov=229;pc=1
4	GeMoMa	exon	64492137	64494497	.	+	.	ID=nbis-exon-186527;Parent=PASSSERD05703.2;de=true;minCov=229;pc=1
4	GeMoMa	CDS	64460753	64460923	.	+	0	ID=cds-171003;Parent=PASSSERD05703.2;de=true;minCov=229;pc=1
4	GeMoMa	CDS	64463336	64463485	.	+	0	ID=cds-171004;Parent=PASSSERD05703.2;ae=true;de=true;minCov=688;pc=1
4	GeMoMa	CDS	64465657	64465767	.	+	0	ID=cds-171005;Parent=PASSSERD05703.2;ae=true;de=true;minCov=657;pc=1
4	GeMoMa	CDS	64467281	64467383	.	+	0	ID=cds-171006;Parent=PASSSERD05703.2;ae=true;de=true;minCov=653;pc=1
4	GeMoMa	CDS	64468035	64468159	.	+	2	ID=cds-171007;Parent=PASSSERD05703.2;ae=true;de=true;minCov=555;pc=1
4	GeMoMa	CDS	64468637	64468709	.	+	0	ID=cds-171008;Parent=PASSSERD05703.2;ae=true;de=true;minCov=697;pc=1
4	GeMoMa	CDS	64468790	64468878	.	+	2	ID=cds-171009;Parent=PASSSERD05703.2;ae=true;de=true;minCov=645;pc=1
4	GeMoMa	CDS	64471010	64471161	.	+	0	ID=cds-171010;Parent=PASSSERD05703.2;ae=true;de=true;minCov=740;pc=1
4	GeMoMa	CDS	64472154	64472725	.	+	1	ID=cds-171011;Parent=PASSSERD05703.2;ae=true;de=true;minCov=586;pc=1
4	GeMoMa	CDS	64473950	64474151	.	+	2	ID=cds-171012;Parent=PASSSERD05703.2;ae=true;de=true;minCov=552;pc=1
4	GeMoMa	CDS	64475571	64475785	.	+	1	ID=cds-171013;Parent=PASSSERD05703.2;ae=true;de=true;minCov=680;pc=1
4	GeMoMa	CDS	64478445	64478597	.	+	2	ID=cds-171014;Parent=PASSSERD05703.2;ae=true;de=true;minCov=625;pc=1
4	GeMoMa	CDS	64478827	64478922	.	+	2	ID=cds-171015;Parent=PASSSERD05703.2;ae=true;de=true;minCov=873;pc=1
4	GeMoMa	CDS	64479252	64479379	.	+	2	ID=cds-171016;Parent=PASSSERD05703.2;ae=true;de=true;minCov=954;pc=1
4	GeMoMa	CDS	64481082	64481268	.	+	0	ID=cds-171017;Parent=PASSSERD05703.2;ae=true;de=true;minCov=988;pc=1
4	GeMoMa	CDS	64481753	64481922	.	+	2	ID=cds-171018;Parent=PASSSERD05703.2;ae=true;de=true;minCov=904;pc=1
4	GeMoMa	CDS	64482666	64482902	.	+	0	ID=cds-171019;Parent=PASSSERD05703.2;ae=true;de=true;minCov=1031;pc=1
4	GeMoMa	CDS	64483324	64483495	.	+	0	ID=cds-171020;Parent=PASSSERD05703.2;ae=true;de=true;minCov=1126;pc=1
4	GeMoMa	CDS	64484428	64484518	.	+	2	ID=cds-171021;Parent=PASSSERD05703.2;ae=true;de=true;minCov=1047;pc=1
4	GeMoMa	CDS	64485078	64485208	.	+	1	ID=cds-171022;Parent=PASSSERD05703.2;ae=true;de=true;minCov=1243;pc=1
4	GeMoMa	CDS	64486022	64486141	.	+	2	ID=cds-171023;Parent=PASSSERD05703.2;ae=true;de=true;minCov=1401;pc=1
4	GeMoMa	CDS	64486230	64486366	.	+	2	ID=cds-171024;Parent=PASSSERD05703.2;ae=true;de=true;minCov=1527;pc=1
4	GeMoMa	CDS	64488137	64488313	.	+	0	ID=cds-171025;Parent=PASSSERD05703.2;ae=true;de=true;minCov=1702;pc=1
4	GeMoMa	CDS	64488395	64488529	.	+	0	ID=cds-171026;Parent=PASSSERD05703.2;ae=true;de=true;minCov=1813;pc=1
4	GeMoMa	CDS	64488743	64488823	.	+	0	ID=cds-171027;Parent=PASSSERD05703.2;ae=true;minCov=1882;pc=1
4	AnnotationFinalizer_	five_prime_UTR	64460352	64460752	.	+	.	ID=five_prime_utr-21219;Parent=PASSSERD05703.2
4	AnnotationFinalizer_	three_prime_UTR	64488824	64492113	.	+	.	ID=three_prime_utr-17301;Parent=PASSSERD05703.2
4	AnnotationFinalizer_	three_prime_UTR	64492137	64494497	.	+	.	ID=three_prime_utr-17302;Parent=PASSSERD05703.2
4	GeMoMa	mRNA	64460352	64494497	6597	+	.	ID=PASSSERD05703.3;Parent=PASSSERD05703;aa=1249;avgCov=1067.5647;bestScore=6597;ce=24;evidence=1;iAA=0.992;lpm=480;maxGap=0;maxScore=6631;minCov=552;minSplitReads=624;nps=0;oldID=onychos_rna-XM_041403115.1_R0;pAA=0.9928;prediction=0;raa=1249;rce=24;ref-gene=onychos_gene-KDM3A;start=M;stop=*;sumWeight=1.0;tae=1;tde=1;tie=1;tpc=1
4	GeMoMa	exon	64460352	64460923	.	+	.	ID=nbis-exon-186528;Parent=PASSSERD05703.3;de=true;minCov=688;pc=1
4	GeMoMa	exon	64463336	64463485	.	+	.	ID=nbis-exon-186529;Parent=PASSSERD05703.3;de=true;minCov=688;pc=1
4	GeMoMa	exon	64465657	64465767	.	+	.	ID=nbis-exon-186530;Parent=PASSSERD05703.3;de=true;minCov=688;pc=1
4	GeMoMa	exon	64467281	64467383	.	+	.	ID=nbis-exon-186531;Parent=PASSSERD05703.3;de=true;minCov=688;pc=1
4	GeMoMa	exon	64468035	64468159	.	+	.	ID=nbis-exon-186532;Parent=PASSSERD05703.3;de=true;minCov=688;pc=1
4	GeMoMa	exon	64468637	64468709	.	+	.	ID=nbis-exon-186533;Parent=PASSSERD05703.3;de=true;minCov=688;pc=1
4	GeMoMa	exon	64468790	64468878	.	+	.	ID=nbis-exon-186534;Parent=PASSSERD05703.3;de=true;minCov=688;pc=1
4	GeMoMa	exon	64471010	64471161	.	+	.	ID=nbis-exon-186535;Parent=PASSSERD05703.3;de=true;minCov=688;pc=1
4	GeMoMa	exon	64472154	64472725	.	+	.	ID=nbis-exon-186536;Parent=PASSSERD05703.3;de=true;minCov=688;pc=1
4	GeMoMa	exon	64473950	64474151	.	+	.	ID=nbis-exon-186537;Parent=PASSSERD05703.3;de=true;minCov=688;pc=1
4	GeMoMa	exon	64475571	64475785	.	+	.	ID=nbis-exon-186538;Parent=PASSSERD05703.3;de=true;minCov=688;pc=1
4	GeMoMa	exon	64478445	64478597	.	+	.	ID=nbis-exon-186539;Parent=PASSSERD05703.3;de=true;minCov=688;pc=1
4	GeMoMa	exon	64478827	64478922	.	+	.	ID=nbis-exon-186540;Parent=PASSSERD05703.3;de=true;minCov=688;pc=1
4	GeMoMa	exon	64479252	64479379	.	+	.	ID=nbis-exon-186541;Parent=PASSSERD05703.3;de=true;minCov=688;pc=1
4	GeMoMa	exon	64481082	64481268	.	+	.	ID=nbis-exon-186542;Parent=PASSSERD05703.3;de=true;minCov=688;pc=1
4	GeMoMa	exon	64481753	64481922	.	+	.	ID=nbis-exon-186543;Parent=PASSSERD05703.3;de=true;minCov=688;pc=1
4	GeMoMa	exon	64482666	64482902	.	+	.	ID=nbis-exon-186544;Parent=PASSSERD05703.3;de=true;minCov=688;pc=1
4	GeMoMa	exon	64483324	64483495	.	+	.	ID=nbis-exon-186545;Parent=PASSSERD05703.3;de=true;minCov=688;pc=1
4	GeMoMa	exon	64484428	64484518	.	+	.	ID=nbis-exon-186546;Parent=PASSSERD05703.3;de=true;minCov=688;pc=1
4	GeMoMa	exon	64485078	64485208	.	+	.	ID=nbis-exon-186547;Parent=PASSSERD05703.3;de=true;minCov=688;pc=1
4	GeMoMa	exon	64486022	64486141	.	+	.	ID=nbis-exon-186548;Parent=PASSSERD05703.3;de=true;minCov=688;pc=1
4	GeMoMa	exon	64486227	64486366	.	+	.	ID=nbis-exon-186549;Parent=PASSSERD05703.3;de=true;minCov=688;pc=1
4	GeMoMa	exon	64488137	64488313	.	+	.	ID=nbis-exon-186550;Parent=PASSSERD05703.3;de=true;minCov=688;pc=1
4	GeMoMa	exon	64488395	64488529	.	+	.	ID=nbis-exon-186551;Parent=PASSSERD05703.3;de=true;minCov=688;pc=1
4	GeMoMa	exon	64488743	64492113	.	+	.	ID=nbis-exon-186552;Parent=PASSSERD05703.3;de=true;minCov=688;pc=1
4	GeMoMa	exon	64492137	64494497	.	+	.	ID=nbis-exon-186553;Parent=PASSSERD05703.3;de=true;minCov=688;pc=1
4	GeMoMa	CDS	64463399	64463485	.	+	0	ID=cds-171028;Parent=PASSSERD05703.3;de=true;minCov=688;pc=1
4	GeMoMa	CDS	64465657	64465767	.	+	0	ID=cds-171029;Parent=PASSSERD05703.3;ae=true;de=true;minCov=657;pc=1
4	GeMoMa	CDS	64467281	64467383	.	+	0	ID=cds-171030;Parent=PASSSERD05703.3;ae=true;de=true;minCov=653;pc=1
4	GeMoMa	CDS	64468035	64468159	.	+	2	ID=cds-171031;Parent=PASSSERD05703.3;ae=true;de=true;minCov=555;pc=1
4	GeMoMa	CDS	64468637	64468709	.	+	0	ID=cds-171032;Parent=PASSSERD05703.3;ae=true;de=true;minCov=697;pc=1
4	GeMoMa	CDS	64468790	64468878	.	+	2	ID=cds-171033;Parent=PASSSERD05703.3;ae=true;de=true;minCov=645;pc=1
4	GeMoMa	CDS	64471010	64471161	.	+	0	ID=cds-171034;Parent=PASSSERD05703.3;ae=true;de=true;minCov=740;pc=1
4	GeMoMa	CDS	64472154	64472725	.	+	1	ID=cds-171035;Parent=PASSSERD05703.3;ae=true;de=true;minCov=586;pc=1
4	GeMoMa	CDS	64473950	64474151	.	+	2	ID=cds-171036;Parent=PASSSERD05703.3;ae=true;de=true;minCov=552;pc=1
4	GeMoMa	CDS	64475571	64475785	.	+	1	ID=cds-171037;Parent=PASSSERD05703.3;ae=true;de=true;minCov=680;pc=1
4	GeMoMa	CDS	64478445	64478597	.	+	2	ID=cds-171038;Parent=PASSSERD05703.3;ae=true;de=true;minCov=625;pc=1
4	GeMoMa	CDS	64478827	64478922	.	+	2	ID=cds-171039;Parent=PASSSERD05703.3;ae=true;de=true;minCov=873;pc=1
4	GeMoMa	CDS	64479252	64479379	.	+	2	ID=cds-171040;Parent=PASSSERD05703.3;ae=true;de=true;minCov=954;pc=1
4	GeMoMa	CDS	64481082	64481268	.	+	0	ID=cds-171041;Parent=PASSSERD05703.3;ae=true;de=true;minCov=988;pc=1
4	GeMoMa	CDS	64481753	64481922	.	+	2	ID=cds-171042;Parent=PASSSERD05703.3;ae=true;de=true;minCov=904;pc=1
4	GeMoMa	CDS	64482666	64482902	.	+	0	ID=cds-171043;Parent=PASSSERD05703.3;ae=true;de=true;minCov=1031;pc=1
4	GeMoMa	CDS	64483324	64483495	.	+	0	ID=cds-171044;Parent=PASSSERD05703.3;ae=true;de=true;minCov=1126;pc=1
4	GeMoMa	CDS	64484428	64484518	.	+	2	ID=cds-171045;Parent=PASSSERD05703.3;ae=true;de=true;minCov=1047;pc=1
4	GeMoMa	CDS	64485078	64485208	.	+	1	ID=cds-171046;Parent=PASSSERD05703.3;ae=true;de=true;minCov=1243;pc=1
4	GeMoMa	CDS	64486022	64486141	.	+	2	ID=cds-171047;Parent=PASSSERD05703.3;ae=true;de=true;minCov=1401;pc=1
4	GeMoMa	CDS	64486227	64486366	.	+	2	ID=cds-171048;Parent=PASSSERD05703.3;ae=true;de=true;minCov=1494;pc=1
4	GeMoMa	CDS	64488137	64488313	.	+	0	ID=cds-171049;Parent=PASSSERD05703.3;ae=true;de=true;minCov=1702;pc=1
4	GeMoMa	CDS	64488395	64488529	.	+	0	ID=cds-171050;Parent=PASSSERD05703.3;ae=true;de=true;minCov=1813;pc=1
4	GeMoMa	CDS	64488743	64488823	.	+	0	ID=cds-171051;Parent=PASSSERD05703.3;ae=true;minCov=1882;pc=1
4	AnnotationFinalizer_	five_prime_UTR	64460352	64460923	.	+	.	ID=five_prime_utr-21220;Parent=PASSSERD05703.3
4	AnnotationFinalizer_	five_prime_UTR	64463336	64463398	.	+	.	ID=five_prime_utr-21221;Parent=PASSSERD05703.3
4	AnnotationFinalizer_	three_prime_UTR	64488824	64492113	.	+	.	ID=three_prime_utr-17303;Parent=PASSSERD05703.3
4	AnnotationFinalizer_	three_prime_UTR	64492137	64494497	.	+	.	ID=three_prime_utr-17304;Parent=PASSSERD05703.3
4	GeMoMa	mRNA	64460352	64494497	7126	+	.	ID=PASSSERD05703.4;Parent=PASSSERD05703;aa=1338;avgCov=996.3847;bestScore=7126;ce=24;evidence=1;iAA=1;lpm=1338;maxGap=0;maxScore=7126;minCov=29;minSplitReads=624;nps=0;oldID=passerold_transcript:ENSPDOT00000019896_R0;pAA=1;prediction=0;raa=1338;rce=24;ref-gene=passerold_gene:ENSPDOG00000013114;start=M;stop=*;sumWeight=0.8;tae=1;tde=1;tie=1;tpc=1
4	GeMoMa	exon	64460352	64460923	.	+	.	ID=nbis-exon-186554;Parent=PASSSERD05703.4;de=true;minCov=229;pc=1
4	GeMoMa	exon	64463336	64463485	.	+	.	ID=nbis-exon-186555;Parent=PASSSERD05703.4;de=true;minCov=229;pc=1
4	GeMoMa	exon	64465657	64465767	.	+	.	ID=nbis-exon-186556;Parent=PASSSERD05703.4;de=true;minCov=229;pc=1
4	GeMoMa	exon	64467281	64467383	.	+	.	ID=nbis-exon-186557;Parent=PASSSERD05703.4;de=true;minCov=229;pc=1
4	GeMoMa	exon	64468035	64468159	.	+	.	ID=nbis-exon-186558;Parent=PASSSERD05703.4;de=true;minCov=229;pc=1
4	GeMoMa	exon	64468637	64468709	.	+	.	ID=nbis-exon-186559;Parent=PASSSERD05703.4;de=true;minCov=229;pc=1
4	GeMoMa	exon	64468790	64468878	.	+	.	ID=nbis-exon-186560;Parent=PASSSERD05703.4;de=true;minCov=229;pc=1
4	GeMoMa	exon	64471010	64471161	.	+	.	ID=nbis-exon-186561;Parent=PASSSERD05703.4;de=true;minCov=229;pc=1
4	GeMoMa	exon	64472154	64472725	.	+	.	ID=nbis-exon-186562;Parent=PASSSERD05703.4;de=true;minCov=229;pc=1
4	GeMoMa	exon	64473950	64474151	.	+	.	ID=nbis-exon-186563;Parent=PASSSERD05703.4;de=true;minCov=229;pc=1
4	GeMoMa	exon	64475571	64475785	.	+	.	ID=nbis-exon-186564;Parent=PASSSERD05703.4;de=true;minCov=229;pc=1
4	GeMoMa	exon	64478445	64478597	.	+	.	ID=nbis-exon-186565;Parent=PASSSERD05703.4;de=true;minCov=229;pc=1
4	GeMoMa	exon	64478827	64478922	.	+	.	ID=nbis-exon-186566;Parent=PASSSERD05703.4;de=true;minCov=229;pc=1
4	GeMoMa	exon	64479252	64479379	.	+	.	ID=nbis-exon-186567;Parent=PASSSERD05703.4;de=true;minCov=229;pc=1
4	GeMoMa	exon	64481082	64481268	.	+	.	ID=nbis-exon-186568;Parent=PASSSERD05703.4;de=true;minCov=229;pc=1
4	GeMoMa	exon	64481753	64481922	.	+	.	ID=nbis-exon-186569;Parent=PASSSERD05703.4;de=true;minCov=229;pc=1
4	GeMoMa	exon	64482666	64482902	.	+	.	ID=nbis-exon-186570;Parent=PASSSERD05703.4;de=true;minCov=229;pc=1
4	GeMoMa	exon	64483324	64483495	.	+	.	ID=nbis-exon-186571;Parent=PASSSERD05703.4;de=true;minCov=229;pc=1
4	GeMoMa	exon	64484428	64484518	.	+	.	ID=nbis-exon-186572;Parent=PASSSERD05703.4;de=true;minCov=229;pc=1
4	GeMoMa	exon	64485078	64485208	.	+	.	ID=nbis-exon-186573;Parent=PASSSERD05703.4;de=true;minCov=229;pc=1
4	GeMoMa	exon	64486022	64486141	.	+	.	ID=nbis-exon-186574;Parent=PASSSERD05703.4;de=true;minCov=229;pc=1
4	GeMoMa	exon	64486227	64486366	.	+	.	ID=nbis-exon-186575;Parent=PASSSERD05703.4;de=true;minCov=229;pc=1
4	GeMoMa	exon	64488137	64488313	.	+	.	ID=nbis-exon-186576;Parent=PASSSERD05703.4;de=true;minCov=229;pc=1
4	GeMoMa	exon	64488395	64492113	.	+	.	ID=nbis-exon-186577;Parent=PASSSERD05703.4;de=true;minCov=229;pc=1
4	GeMoMa	exon	64492137	64494497	.	+	.	ID=nbis-exon-186578;Parent=PASSSERD05703.4;de=true;minCov=229;pc=1
4	GeMoMa	CDS	64460753	64460923	.	+	0	ID=cds-171052;Parent=PASSSERD05703.4;de=true;minCov=229;pc=1
4	GeMoMa	CDS	64463336	64463485	.	+	0	ID=cds-171053;Parent=PASSSERD05703.4;ae=true;de=true;minCov=688;pc=1
4	GeMoMa	CDS	64465657	64465767	.	+	0	ID=cds-171054;Parent=PASSSERD05703.4;ae=true;de=true;minCov=657;pc=1
4	GeMoMa	CDS	64467281	64467383	.	+	0	ID=cds-171055;Parent=PASSSERD05703.4;ae=true;de=true;minCov=653;pc=1
4	GeMoMa	CDS	64468035	64468159	.	+	2	ID=cds-171056;Parent=PASSSERD05703.4;ae=true;de=true;minCov=555;pc=1
4	GeMoMa	CDS	64468637	64468709	.	+	0	ID=cds-171057;Parent=PASSSERD05703.4;ae=true;de=true;minCov=697;pc=1
4	GeMoMa	CDS	64468790	64468878	.	+	2	ID=cds-171058;Parent=PASSSERD05703.4;ae=true;de=true;minCov=645;pc=1
4	GeMoMa	CDS	64471010	64471161	.	+	0	ID=cds-171059;Parent=PASSSERD05703.4;ae=true;de=true;minCov=740;pc=1
4	GeMoMa	CDS	64472154	64472725	.	+	1	ID=cds-171060;Parent=PASSSERD05703.4;ae=true;de=true;minCov=586;pc=1
4	GeMoMa	CDS	64473950	64474151	.	+	2	ID=cds-171061;Parent=PASSSERD05703.4;ae=true;de=true;minCov=552;pc=1
4	GeMoMa	CDS	64475571	64475785	.	+	1	ID=cds-171062;Parent=PASSSERD05703.4;ae=true;de=true;minCov=680;pc=1
4	GeMoMa	CDS	64478445	64478597	.	+	2	ID=cds-171063;Parent=PASSSERD05703.4;ae=true;de=true;minCov=625;pc=1
4	GeMoMa	CDS	64478827	64478922	.	+	2	ID=cds-171064;Parent=PASSSERD05703.4;ae=true;de=true;minCov=873;pc=1
4	GeMoMa	CDS	64479252	64479379	.	+	2	ID=cds-171065;Parent=PASSSERD05703.4;ae=true;de=true;minCov=954;pc=1
4	GeMoMa	CDS	64481082	64481268	.	+	0	ID=cds-171066;Parent=PASSSERD05703.4;ae=true;de=true;minCov=988;pc=1
4	GeMoMa	CDS	64481753	64481922	.	+	2	ID=cds-171067;Parent=PASSSERD05703.4;ae=true;de=true;minCov=904;pc=1
4	GeMoMa	CDS	64482666	64482902	.	+	0	ID=cds-171068;Parent=PASSSERD05703.4;ae=true;de=true;minCov=1031;pc=1
4	GeMoMa	CDS	64483324	64483495	.	+	0	ID=cds-171069;Parent=PASSSERD05703.4;ae=true;de=true;minCov=1126;pc=1
4	GeMoMa	CDS	64484428	64484518	.	+	2	ID=cds-171070;Parent=PASSSERD05703.4;ae=true;de=true;minCov=1047;pc=1
4	GeMoMa	CDS	64485078	64485208	.	+	1	ID=cds-171071;Parent=PASSSERD05703.4;ae=true;de=true;minCov=1243;pc=1
4	GeMoMa	CDS	64486022	64486141	.	+	2	ID=cds-171072;Parent=PASSSERD05703.4;ae=true;de=true;minCov=1401;pc=1
4	GeMoMa	CDS	64486227	64486366	.	+	2	ID=cds-171073;Parent=PASSSERD05703.4;ae=true;de=true;minCov=1494;pc=1
4	GeMoMa	CDS	64488137	64488313	.	+	0	ID=cds-171074;Parent=PASSSERD05703.4;ae=true;de=true;minCov=1702;pc=1
4	GeMoMa	CDS	64488395	64488643	.	+	0	ID=cds-171075;Parent=PASSSERD05703.4;ae=true;minCov=29;pc=1
4	AnnotationFinalizer_	five_prime_UTR	64460352	64460752	.	+	.	ID=five_prime_utr-21222;Parent=PASSSERD05703.4
4	AnnotationFinalizer_	three_prime_UTR	64488644	64492113	.	+	.	ID=three_prime_utr-17305;Parent=PASSSERD05703.4
4	AnnotationFinalizer_	three_prime_UTR	64492137	64494497	.	+	.	ID=three_prime_utr-17306;Parent=PASSSERD05703.4
4	GAF	gene	64482548	64505302	.	-	.	ID=PASSSERD05704;combinedEvidence=4;complete=1;maxEvidence=4;maxTie=1.0;transcripts=1
4	GeMoMa	mRNA	64482548	64505302	1072	-	.	ID=PASSSERD05704.1;Parent=PASSSERD05704;aa=220;alternative="montanus_gene-CHMP3,onychos_gene-LOC121335231,pyrgi_gene-LOC121352555";avgCov=3923.5864;bestScore=1072;ce=6;evidence=4;iAA=1;lpm=220;maxGap=0;maxScore=1072;minCov=1623;minSplitReads=2837;nps=0;oldID=passerold_transcript:ENSPDOT00000019980_R0;pAA=1;prediction=0;raa=220;rce=6;ref-gene=passerold_gene:ENSPDOG00000013192;start=M;stop=*;sumWeight=3.6;tae=1;tde=1;tie=1;tpc=1
4	GeMoMa	exon	64482548	64486526	.	-	.	ID=nbis-exon-186579;Parent=PASSSERD05704.1;de=true;minCov=1623;pc=1
4	GeMoMa	exon	64486878	64487112	.	-	.	ID=nbis-exon-186580;Parent=PASSSERD05704.1;de=true;minCov=1623;pc=1
4	GeMoMa	exon	64487136	64491738	.	-	.	ID=nbis-exon-186581;Parent=PASSSERD05704.1;de=true;minCov=1623;pc=1
4	GeMoMa	exon	64492707	64492821	.	-	.	ID=nbis-exon-186582;Parent=PASSSERD05704.1;de=true;minCov=1623;pc=1
4	GeMoMa	exon	64494505	64494626	.	-	.	ID=nbis-exon-186583;Parent=PASSSERD05704.1;de=true;minCov=1623;pc=1
4	GeMoMa	exon	64497045	64497224	.	-	.	ID=nbis-exon-186584;Parent=PASSSERD05704.1;de=true;minCov=1623;pc=1
4	GeMoMa	exon	64500610	64500670	.	-	.	ID=nbis-exon-186585;Parent=PASSSERD05704.1;de=true;minCov=1623;pc=1
4	GeMoMa	exon	64505175	64505302	.	-	.	ID=nbis-exon-186586;Parent=PASSSERD05704.1;de=true;minCov=1623;pc=1
4	GeMoMa	CDS	64491602	64491738	.	-	2	ID=cds-171081;Parent=PASSSERD05704.1;ae=true;minCov=2328;pc=1
4	GeMoMa	CDS	64492707	64492821	.	-	0	ID=cds-171080;Parent=PASSSERD05704.1;ae=true;de=true;minCov=3470;pc=1
4	GeMoMa	CDS	64494505	64494626	.	-	2	ID=cds-171079;Parent=PASSSERD05704.1;ae=true;de=true;minCov=4282;pc=1
4	GeMoMa	CDS	64497045	64497224	.	-	2	ID=cds-171078;Parent=PASSSERD05704.1;ae=true;de=true;minCov=3676;pc=1
4	GeMoMa	CDS	64500610	64500670	.	-	0	ID=cds-171077;Parent=PASSSERD05704.1;ae=true;de=true;minCov=2904;pc=1
4	GeMoMa	CDS	64505175	64505219	.	-	0	ID=cds-171076;Parent=PASSSERD05704.1;de=true;minCov=1623;pc=1
4	AnnotationFinalizer_	five_prime_UTR	64505220	64505302	.	-	.	ID=five_prime_utr-21223;Parent=PASSSERD05704.1
4	AnnotationFinalizer_	three_prime_UTR	64482548	64486526	.	-	.	ID=three_prime_utr-17309;Parent=PASSSERD05704.1
4	AnnotationFinalizer_	three_prime_UTR	64486878	64487112	.	-	.	ID=three_prime_utr-17308;Parent=PASSSERD05704.1
4	AnnotationFinalizer_	three_prime_UTR	64487136	64491601	.	-	.	ID=three_prime_utr-17307;Parent=PASSSERD05704.1
4	GAF	gene	64506066	64526745	.	-	.	ID=PASSSERD05705;combinedEvidence=4;complete=4;maxEvidence=4;maxTie=1.0;transcripts=4
4	GeMoMa	mRNA	64506066	64526745	1735	-	.	ID=PASSSERD05705.2;Parent=PASSSERD05705;aa=329;alternative="onychos_gene-RNF103";avgCov=839.3607;bestScore=1735;ce=5;evidence=2;iAA=1;lpm=329;maxGap=0;maxScore=1735;minCov=31;minSplitReads=0;nps=0;oldID=montanus_rna-XM_039723990.1_R0;pAA=1;prediction=0;raa=329;rce=5;ref-gene=montanus_gene-RNF103;start=M;stop=*;sumWeight=1.8;tae=1;tde=1;tie=0.75;tpc=1
4	GeMoMa	exon	64506066	64506210	.	-	.	ID=nbis-exon-186592;Parent=PASSSERD05705.2;de=true;minCov=290;pc=1
4	GeMoMa	exon	64506794	64506878	.	-	.	ID=nbis-exon-186593;Parent=PASSSERD05705.2;de=true;minCov=290;pc=1
4	GeMoMa	exon	64507483	64507653	.	-	.	ID=nbis-exon-186594;Parent=PASSSERD05705.2;de=true;minCov=290;pc=1
4	GeMoMa	exon	64510369	64510779	.	-	.	ID=nbis-exon-186595;Parent=PASSSERD05705.2;de=true;minCov=290;pc=1
4	GeMoMa	exon	64512780	64512895	.	-	.	ID=nbis-exon-186596;Parent=PASSSERD05705.2;de=true;minCov=290;pc=1
4	GeMoMa	exon	64522832	64522971	.	-	.	ID=nbis-exon-186597;Parent=PASSSERD05705.2;de=true;minCov=290;pc=1
4	GeMoMa	exon	64525112	64525367	.	-	.	ID=nbis-exon-186598;Parent=PASSSERD05705.2;de=true;minCov=290;pc=1
4	GeMoMa	exon	64525688	64526745	.	-	.	ID=nbis-exon-186599;Parent=PASSSERD05705.2;de=true;minCov=290;pc=1
4	GeMoMa	CDS	64507560	64507653	.	-	1	ID=cds-171090;Parent=PASSSERD05705.2;ae=true;minCov=31;pc=1
4	GeMoMa	CDS	64510369	64510779	.	-	1	ID=cds-171089;Parent=PASSSERD05705.2;ae=true;de=true;minCov=1016;pc=1
4	GeMoMa	CDS	64512780	64512895	.	-	0	ID=cds-171088;Parent=PASSSERD05705.2;ae=true;de=true;minCov=817;pc=1
4	GeMoMa	CDS	64522832	64522971	.	-	2	ID=cds-171087;Parent=PASSSERD05705.2;ae=true;de=true;minCov=661;pc=1
4	GeMoMa	CDS	64525112	64525337	.	-	0	ID=cds-171086;Parent=PASSSERD05705.2;de=true;minCov=290;pc=1
4	AnnotationFinalizer_	five_prime_UTR	64525338	64525367	.	-	.	ID=five_prime_utr-21227;Parent=PASSSERD05705.2
4	AnnotationFinalizer_	five_prime_UTR	64525688	64526745	.	-	.	ID=five_prime_utr-21226;Parent=PASSSERD05705.2
4	AnnotationFinalizer_	three_prime_UTR	64506066	64506210	.	-	.	ID=three_prime_utr-17313;Parent=PASSSERD05705.2
4	AnnotationFinalizer_	three_prime_UTR	64506794	64506878	.	-	.	ID=three_prime_utr-17312;Parent=PASSSERD05705.2
4	AnnotationFinalizer_	three_prime_UTR	64507483	64507559	.	-	.	ID=three_prime_utr-17311;Parent=PASSSERD05705.2
4	GeMoMa	mRNA	64506066	64526745	1669	-	.	ID=PASSSERD05705.3;Parent=PASSSERD05705;aa=320;alternative="onychos_gene-RNF103";avgCov=860.6115;bestScore=1669;ce=5;evidence=2;iAA=1;lpm=320;maxGap=0;maxScore=1669;minCov=17;minSplitReads=15;nps=0;oldID=montanus_rna-XM_039723991.1_R0;pAA=1;prediction=0;raa=320;rce=5;ref-gene=montanus_gene-RNF103;start=M;stop=*;sumWeight=1.8;tae=1;tde=1;tie=1;tpc=1
4	GeMoMa	exon	64506066	64506210	.	-	.	ID=nbis-exon-186600;Parent=PASSSERD05705.3;de=true;minCov=290;pc=1
4	GeMoMa	exon	64506794	64506878	.	-	.	ID=nbis-exon-186601;Parent=PASSSERD05705.3;de=true;minCov=290;pc=1
4	GeMoMa	exon	64507483	64507772	.	-	.	ID=nbis-exon-186602;Parent=PASSSERD05705.3;de=true;minCov=290;pc=1
4	GeMoMa	exon	64510369	64510779	.	-	.	ID=nbis-exon-186603;Parent=PASSSERD05705.3;de=true;minCov=290;pc=1
4	GeMoMa	exon	64512780	64512895	.	-	.	ID=nbis-exon-186604;Parent=PASSSERD05705.3;de=true;minCov=290;pc=1
4	GeMoMa	exon	64522832	64522971	.	-	.	ID=nbis-exon-186605;Parent=PASSSERD05705.3;de=true;minCov=290;pc=1
4	GeMoMa	exon	64525112	64525367	.	-	.	ID=nbis-exon-186606;Parent=PASSSERD05705.3;de=true;minCov=290;pc=1
4	GeMoMa	exon	64525688	64526745	.	-	.	ID=nbis-exon-186607;Parent=PASSSERD05705.3;de=true;minCov=290;pc=1
4	GeMoMa	CDS	64507706	64507772	.	-	1	ID=cds-171095;Parent=PASSSERD05705.3;ae=true;minCov=17;pc=1
4	GeMoMa	CDS	64510369	64510779	.	-	1	ID=cds-171094;Parent=PASSSERD05705.3;ae=true;de=true;minCov=1016;pc=1
4	GeMoMa	CDS	64512780	64512895	.	-	0	ID=cds-171093;Parent=PASSSERD05705.3;ae=true;de=true;minCov=817;pc=1
4	GeMoMa	CDS	64522832	64522971	.	-	2	ID=cds-171092;Parent=PASSSERD05705.3;ae=true;de=true;minCov=661;pc=1
4	GeMoMa	CDS	64525112	64525337	.	-	0	ID=cds-171091;Parent=PASSSERD05705.3;de=true;minCov=290;pc=1
4	AnnotationFinalizer_	five_prime_UTR	64525338	64525367	.	-	.	ID=five_prime_utr-21229;Parent=PASSSERD05705.3
4	AnnotationFinalizer_	five_prime_UTR	64525688	64526745	.	-	.	ID=five_prime_utr-21228;Parent=PASSSERD05705.3
4	AnnotationFinalizer_	three_prime_UTR	64506066	64506210	.	-	.	ID=three_prime_utr-17316;Parent=PASSSERD05705.3
4	AnnotationFinalizer_	three_prime_UTR	64506794	64506878	.	-	.	ID=three_prime_utr-17315;Parent=PASSSERD05705.3
4	AnnotationFinalizer_	three_prime_UTR	64507483	64507705	.	-	.	ID=three_prime_utr-17314;Parent=PASSSERD05705.3
4	GeMoMa	mRNA	64508681	64526745	3678	-	.	ID=PASSSERD05705.1;Parent=PASSSERD05705;aa=676;alternative="montanus_gene-RNF103,onychos_gene-RNF103,pyrgi_gene-RNF103";avgCov=1057.1218;bestScore=3678;ce=4;evidence=4;iAA=1;lpm=676;maxGap=0;maxScore=3678;minCov=290;minSplitReads=648;nps=0;oldID=passerold_transcript:ENSPDOT00000019996_R0;pAA=1;prediction=0;raa=676;rce=4;ref-gene=passerold_gene:ENSPDOG00000013202;start=M;stop=*;sumWeight=3.6;tae=1;tde=1;tie=1;tpc=1
4	GeMoMa	exon	64508681	64510779	.	-	.	ID=nbis-exon-186587;Parent=PASSSERD05705.1;de=true;minCov=290;pc=1
4	GeMoMa	exon	64512780	64512895	.	-	.	ID=nbis-exon-186588;Parent=PASSSERD05705.1;de=true;minCov=290;pc=1
4	GeMoMa	exon	64522832	64522971	.	-	.	ID=nbis-exon-186589;Parent=PASSSERD05705.1;de=true;minCov=290;pc=1
4	GeMoMa	exon	64525112	64525367	.	-	.	ID=nbis-exon-186590;Parent=PASSSERD05705.1;de=true;minCov=290;pc=1
4	GeMoMa	exon	64525688	64526745	.	-	.	ID=nbis-exon-186591;Parent=PASSSERD05705.1;de=true;minCov=290;pc=1
4	GeMoMa	CDS	64509234	64510779	.	-	1	ID=cds-171085;Parent=PASSSERD05705.1;ae=true;minCov=888;pc=1
4	GeMoMa	CDS	64512780	64512895	.	-	0	ID=cds-171084;Parent=PASSSERD05705.1;ae=true;de=true;minCov=817;pc=1
4	GeMoMa	CDS	64522832	64522971	.	-	2	ID=cds-171083;Parent=PASSSERD05705.1;ae=true;de=true;minCov=661;pc=1
4	GeMoMa	CDS	64525112	64525337	.	-	0	ID=cds-171082;Parent=PASSSERD05705.1;de=true;minCov=290;pc=1
4	AnnotationFinalizer_	five_prime_UTR	64525338	64525367	.	-	.	ID=five_prime_utr-21225;Parent=PASSSERD05705.1
4	AnnotationFinalizer_	five_prime_UTR	64525688	64526745	.	-	.	ID=five_prime_utr-21224;Parent=PASSSERD05705.1
4	AnnotationFinalizer_	three_prime_UTR	64508681	64509233	.	-	.	ID=three_prime_utr-17310;Parent=PASSSERD05705.1
4	GeMoMa	mRNA	64508681	64526745	779	-	.	ID=PASSSERD05705.4;Parent=PASSSERD05705;aa=151;alternative="pyrgi_gene-RNF103";avgCov=732.6336;bestScore=779;ce=3;evidence=2;iAA=1;lpm=151;maxGap=0;maxScore=779;minCov=290;minSplitReads=56;nps=0;oldID=montanus_rna-XM_039723992.1_R0;pAA=1;prediction=0;raa=151;rce=3;ref-gene=montanus_gene-RNF103;start=M;stop=*;sumWeight=1.8;tae=1;tde=1;tie=1;tpc=1
4	GeMoMa	exon	64508681	64510779	.	-	.	ID=nbis-exon-186608;Parent=PASSSERD05705.4;de=true;minCov=290;pc=1
4	GeMoMa	exon	64522832	64522971	.	-	.	ID=nbis-exon-186609;Parent=PASSSERD05705.4;de=true;minCov=290;pc=1
4	GeMoMa	exon	64525112	64525367	.	-	.	ID=nbis-exon-186610;Parent=PASSSERD05705.4;de=true;minCov=290;pc=1
4	GeMoMa	exon	64525688	64526745	.	-	.	ID=nbis-exon-186611;Parent=PASSSERD05705.4;de=true;minCov=290;pc=1
4	GeMoMa	CDS	64510693	64510779	.	-	0	ID=cds-171098;Parent=PASSSERD05705.4;ae=true;minCov=1027;pc=1
4	GeMoMa	CDS	64522832	64522971	.	-	2	ID=cds-171097;Parent=PASSSERD05705.4;ae=true;de=true;minCov=661;pc=1
4	GeMoMa	CDS	64525112	64525337	.	-	0	ID=cds-171096;Parent=PASSSERD05705.4;de=true;minCov=290;pc=1
4	AnnotationFinalizer_	five_prime_UTR	64525338	64525367	.	-	.	ID=five_prime_utr-21231;Parent=PASSSERD05705.4
4	AnnotationFinalizer_	five_prime_UTR	64525688	64526745	.	-	.	ID=five_prime_utr-21230;Parent=PASSSERD05705.4
4	AnnotationFinalizer_	three_prime_UTR	64508681	64510692	.	-	.	ID=three_prime_utr-17317;Parent=PASSSERD05705.4
4	GAF	gene	64530690	64556066	.	+	.	ID=PASSSERD05706;combinedEvidence=3;complete=1;maxEvidence=3;maxTie=1.0;transcripts=1
4	GeMoMa	mRNA	64530690	64556066	2041	+	.	ID=PASSSERD05706.1;Parent=PASSSERD05706;aa=392;alternative="onychos_gene-RMND5A,pyrgi_gene-RMND5A";avgCov=6926.8265;bestScore=2041;ce=9;evidence=3;iAA=1;lpm=392;maxGap=0;maxScore=2041;minCov=2862;minSplitReads=5211;nps=0;oldID=montanus_rna-XM_039723834.1_R0;pAA=1;prediction=0;raa=392;rce=9;ref-gene=montanus_gene-RMND5A;start=M;stop=*;sumWeight=2.8;tae=1;tde=1;tie=1;tpc=1
4	GeMoMa	exon	64530690	64530887	.	+	.	ID=nbis-exon-186612;Parent=PASSSERD05706.1;de=true;minCov=2862;pc=1
4	GeMoMa	exon	64535310	64535452	.	+	.	ID=nbis-exon-186613;Parent=PASSSERD05706.1;de=true;minCov=2862;pc=1
4	GeMoMa	exon	64541648	64541782	.	+	.	ID=nbis-exon-186614;Parent=PASSSERD05706.1;de=true;minCov=2862;pc=1
4	GeMoMa	exon	64541943	64542043	.	+	.	ID=nbis-exon-186615;Parent=PASSSERD05706.1;de=true;minCov=2862;pc=1
4	GeMoMa	exon	64546631	64546797	.	+	.	ID=nbis-exon-186616;Parent=PASSSERD05706.1;de=true;minCov=2862;pc=1
4	GeMoMa	exon	64547475	64547640	.	+	.	ID=nbis-exon-186617;Parent=PASSSERD05706.1;de=true;minCov=2862;pc=1
4	GeMoMa	exon	64550183	64550285	.	+	.	ID=nbis-exon-186618;Parent=PASSSERD05706.1;de=true;minCov=2862;pc=1
4	GeMoMa	exon	64552323	64552477	.	+	.	ID=nbis-exon-186619;Parent=PASSSERD05706.1;de=true;minCov=2862;pc=1
4	GeMoMa	exon	64553617	64556066	.	+	.	ID=nbis-exon-186620;Parent=PASSSERD05706.1;de=true;minCov=2862;pc=1
4	GeMoMa	CDS	64530746	64530887	.	+	0	ID=cds-171099;Parent=PASSSERD05706.1;de=true;minCov=2862;pc=1
4	GeMoMa	CDS	64535310	64535452	.	+	2	ID=cds-171100;Parent=PASSSERD05706.1;ae=true;de=true;minCov=7375;pc=1
4	GeMoMa	CDS	64541648	64541782	.	+	0	ID=cds-171101;Parent=PASSSERD05706.1;ae=true;de=true;minCov=6531;pc=1
4	GeMoMa	CDS	64541943	64542043	.	+	0	ID=cds-171102;Parent=PASSSERD05706.1;ae=true;de=true;minCov=6613;pc=1
4	GeMoMa	CDS	64546631	64546797	.	+	1	ID=cds-171103;Parent=PASSSERD05706.1;ae=true;de=true;minCov=6594;pc=1
4	GeMoMa	CDS	64547475	64547640	.	+	2	ID=cds-171104;Parent=PASSSERD05706.1;ae=true;de=true;minCov=6910;pc=1
4	GeMoMa	CDS	64550183	64550285	.	+	1	ID=cds-171105;Parent=PASSSERD05706.1;ae=true;de=true;minCov=5038;pc=1
4	GeMoMa	CDS	64552323	64552477	.	+	0	ID=cds-171106;Parent=PASSSERD05706.1;ae=true;de=true;minCov=5257;pc=1
4	GeMoMa	CDS	64553617	64553680	.	+	1	ID=cds-171107;Parent=PASSSERD05706.1;ae=true;minCov=5391;pc=1
4	AnnotationFinalizer_	five_prime_UTR	64530690	64530745	.	+	.	ID=five_prime_utr-21232;Parent=PASSSERD05706.1
4	AnnotationFinalizer_	three_prime_UTR	64553681	64556066	.	+	.	ID=three_prime_utr-17318;Parent=PASSSERD05706.1
4	GAF	gene	64566275	64575859	.	-	.	ID=PASSSERD05707;combinedEvidence=3;complete=2;maxEvidence=3;maxTie=1.0;transcripts=2
4	GeMoMa	mRNA	64566275	64575859	1125	-	.	ID=PASSSERD05707.1;Parent=PASSSERD05707;aa=231;alternative="onychos_gene-CD8A,pyrgi_gene-CD8A";avgCov=10.9683;bestScore=1125;ce=6;evidence=3;iAA=0.9307;lpm=61;maxGap=1;maxScore=1218;minCov=1;minSplitReads=2;nps=0;oldID=montanus_rna-XM_039723982.1_R0;pAA=0.9654;prediction=0;raa=230;rce=6;ref-gene=montanus_gene-LOC120509404;start=M;stop=*;sumWeight=2.8;tae=1;tde=1;tie=1;tpc=1
4	GeMoMa	exon	64566275	64566934	.	-	.	ID=nbis-exon-186621;Parent=PASSSERD05707.1;de=true;minCov=5;pc=1
4	GeMoMa	exon	64566956	64567143	.	-	.	ID=nbis-exon-186622;Parent=PASSSERD05707.1;de=true;minCov=5;pc=1
4	GeMoMa	exon	64569399	64569429	.	-	.	ID=nbis-exon-186623;Parent=PASSSERD05707.1;de=true;minCov=5;pc=1
4	GeMoMa	exon	64570388	64570507	.	-	.	ID=nbis-exon-186624;Parent=PASSSERD05707.1;de=true;minCov=5;pc=1
4	GeMoMa	exon	64570870	64570956	.	-	.	ID=nbis-exon-186625;Parent=PASSSERD05707.1;de=true;minCov=5;pc=1
4	GeMoMa	exon	64571528	64571890	.	-	.	ID=nbis-exon-186626;Parent=PASSSERD05707.1;de=true;minCov=5;pc=1
4	GeMoMa	exon	64572438	64572625	.	-	.	ID=nbis-exon-186627;Parent=PASSSERD05707.1;de=true;minCov=5;pc=1
4	GeMoMa	exon	64575847	64575859	.	-	.	ID=nbis-exon-186628;Parent=PASSSERD05707.1;de=true;minCov=5;pc=1
4	GeMoMa	CDS	64567098	64567143	.	-	1	ID=cds-171113;Parent=PASSSERD05707.1;ae=true;minCov=9;pc=1
4	GeMoMa	CDS	64569399	64569429	.	-	2	ID=cds-171112;Parent=PASSSERD05707.1;ae=true;de=true;minCov=10;pc=1
4	GeMoMa	CDS	64570388	64570507	.	-	2	ID=cds-171111;Parent=PASSSERD05707.1;ae=true;de=true;minCov=9;pc=1
4	GeMoMa	CDS	64570870	64570956	.	-	2	ID=cds-171110;Parent=PASSSERD05707.1;ae=true;de=true;minCov=9;pc=1
4	GeMoMa	CDS	64571528	64571890	.	-	2	ID=cds-171109;Parent=PASSSERD05707.1;ae=true;de=true;minCov=1;pc=1
4	GeMoMa	CDS	64572438	64572483	.	-	0	ID=cds-171108;Parent=PASSSERD05707.1;de=true;minCov=5;pc=1
4	AnnotationFinalizer_	five_prime_UTR	64572484	64572625	.	-	.	ID=five_prime_utr-21234;Parent=PASSSERD05707.1
4	AnnotationFinalizer_	five_prime_UTR	64575847	64575859	.	-	.	ID=five_prime_utr-21233;Parent=PASSSERD05707.1
4	AnnotationFinalizer_	three_prime_UTR	64566275	64566934	.	-	.	ID=three_prime_utr-17320;Parent=PASSSERD05707.1
4	AnnotationFinalizer_	three_prime_UTR	64566956	64567097	.	-	.	ID=three_prime_utr-17319;Parent=PASSSERD05707.1
4	GeMoMa	mRNA	64570362	64575859	830	-	.	ID=PASSSERD05707.2;Parent=PASSSERD05707;aa=214;avgCov=10.528;bestScore=975;ce=4;evidence=1;iAA=0.7489;lpm=52;maxGap=12;maxScore=1170;minCov=0;minSplitReads=2;nps=0;oldID=montanus_rna-XM_039723842.1_R1;pAA=0.859;prediction=1;raa=227;rce=4;ref-gene=montanus_gene-LOC120509342;start=M;stop=*;sumWeight=0.8;tae=1;tde=1;tie=1;tpc=0.9595
4	GeMoMa	exon	64570362	64570507	.	-	.	ID=nbis-exon-186629;Parent=PASSSERD05707.2;de=true;minCov=5;pc=1
4	GeMoMa	exon	64570870	64570956	.	-	.	ID=nbis-exon-186630;Parent=PASSSERD05707.2;de=true;minCov=5;pc=1
4	GeMoMa	exon	64571528	64571890	.	-	.	ID=nbis-exon-186631;Parent=PASSSERD05707.2;de=true;minCov=5;pc=1
4	GeMoMa	exon	64572438	64572625	.	-	.	ID=nbis-exon-186632;Parent=PASSSERD05707.2;de=true;minCov=5;pc=1
4	GeMoMa	exon	64575847	64575859	.	-	.	ID=nbis-exon-186633;Parent=PASSSERD05707.2;de=true;minCov=5;pc=1
4	GeMoMa	CDS	64570362	64570507	.	-	2	ID=cds-171117;Parent=PASSSERD05707.2;ae=true;minCov=0;pc=0.8219
4	GeMoMa	CDS	64570870	64570956	.	-	2	ID=cds-171116;Parent=PASSSERD05707.2;ae=true;de=true;minCov=9;pc=1
4	GeMoMa	CDS	64571528	64571890	.	-	2	ID=cds-171115;Parent=PASSSERD05707.2;ae=true;de=true;minCov=1;pc=1
4	GeMoMa	CDS	64572438	64572483	.	-	0	ID=cds-171114;Parent=PASSSERD05707.2;de=true;minCov=5;pc=1
4	AnnotationFinalizer_	five_prime_UTR	64572484	64572625	.	-	.	ID=five_prime_utr-21236;Parent=PASSSERD05707.2
4	AnnotationFinalizer_	five_prime_UTR	64575847	64575859	.	-	.	ID=five_prime_utr-21235;Parent=PASSSERD05707.2
4	GAF	gene	64585119	64590788	.	-	.	ID=PASSSERD05708;combinedEvidence=3;complete=2;maxEvidence=3;maxTie=1.0;transcripts=2
4	GeMoMa	mRNA	64585119	64590788	1046	-	.	ID=PASSSERD05708.1;Parent=PASSSERD05708;aa=206;alternative="onychos_gene-CD8B,pyrgi_gene-CD8B";avgCov=11.8333;bestScore=1046;ce=5;evidence=3;iAA=0.9757;lpm=73;maxGap=1;maxScore=1086;minCov=0;minSplitReads=4;nps=0;oldID=montanus_rna-XM_039724002.1_R0;pAA=0.9854;prediction=0;raa=205;rce=5;ref-gene=montanus_gene-CD8B;start=M;stop=*;sumWeight=2.8;tae=1;tde=1;tie=1;tpc=0.9887
4	GeMoMa	exon	64585119	64585159	.	-	.	ID=nbis-exon-186634;Parent=PASSSERD05708.1;de=true;minCov=11;pc=1
4	GeMoMa	exon	64585273	64585362	.	-	.	ID=nbis-exon-186635;Parent=PASSSERD05708.1;de=true;minCov=11;pc=1
4	GeMoMa	exon	64585951	64586040	.	-	.	ID=nbis-exon-186636;Parent=PASSSERD05708.1;de=true;minCov=11;pc=1
4	GeMoMa	exon	64587859	64588209	.	-	.	ID=nbis-exon-186637;Parent=PASSSERD05708.1;de=true;minCov=11;pc=1
4	GeMoMa	exon	64590594	64590788	.	-	.	ID=nbis-exon-186638;Parent=PASSSERD05708.1;de=true;minCov=11;pc=1
4	GeMoMa	CDS	64585119	64585159	.	-	2	ID=cds-171122;Parent=PASSSERD05708.1;ae=true;minCov=0;pc=0.8293
4	GeMoMa	CDS	64585273	64585362	.	-	2	ID=cds-171121;Parent=PASSSERD05708.1;ae=true;de=true;minCov=8;pc=1
4	GeMoMa	CDS	64585951	64586040	.	-	2	ID=cds-171120;Parent=PASSSERD05708.1;ae=true;de=true;minCov=6;pc=1
4	GeMoMa	CDS	64587859	64588209	.	-	2	ID=cds-171119;Parent=PASSSERD05708.1;ae=true;de=true;minCov=4;pc=1
4	GeMoMa	CDS	64590594	64590639	.	-	0	ID=cds-171118;Parent=PASSSERD05708.1;de=true;minCov=11;pc=1
4	AnnotationFinalizer_	five_prime_UTR	64590640	64590788	.	-	.	ID=five_prime_utr-21237;Parent=PASSSERD05708.1
4	GeMoMa	mRNA	64585187	64590788	1119	-	.	ID=PASSSERD05708.2;Parent=PASSSERD05708;aa=221;alternative="pyrgi_gene-CD8B";avgCov=10.8039;bestScore=1119;ce=4;evidence=2;iAA=0.9774;lpm=78;maxGap=1;maxScore=1159;minCov=0;minSplitReads=4;nps=0;oldID=montanus_rna-XM_039724001.1_R0;pAA=0.9864;prediction=0;raa=220;rce=4;ref-gene=montanus_gene-CD8B;start=M;stop=*;sumWeight=1.8;tae=1;tde=1;tie=1;tpc=0.9608
4	GeMoMa	exon	64585187	64585362	.	-	.	ID=nbis-exon-186639;Parent=PASSSERD05708.2;de=true;minCov=11;pc=1
4	GeMoMa	exon	64585951	64586040	.	-	.	ID=nbis-exon-186640;Parent=PASSSERD05708.2;de=true;minCov=11;pc=1
4	GeMoMa	exon	64587859	64588209	.	-	.	ID=nbis-exon-186641;Parent=PASSSERD05708.2;de=true;minCov=11;pc=1
4	GeMoMa	exon	64590594	64590788	.	-	.	ID=nbis-exon-186642;Parent=PASSSERD05708.2;de=true;minCov=11;pc=1
4	GeMoMa	CDS	64585187	64585362	.	-	2	ID=cds-171126;Parent=PASSSERD05708.2;ae=true;minCov=0;pc=0.8523
4	GeMoMa	CDS	64585951	64586040	.	-	2	ID=cds-171125;Parent=PASSSERD05708.2;ae=true;de=true;minCov=6;pc=1
4	GeMoMa	CDS	64587859	64588209	.	-	2	ID=cds-171124;Parent=PASSSERD05708.2;ae=true;de=true;minCov=4;pc=1
4	GeMoMa	CDS	64590594	64590639	.	-	0	ID=cds-171123;Parent=PASSSERD05708.2;de=true;minCov=11;pc=1
4	AnnotationFinalizer_	five_prime_UTR	64590640	64590788	.	-	.	ID=five_prime_utr-21238;Parent=PASSSERD05708.2
4	GAF	gene	64593933	64598719	.	+	.	ID=PASSSERD05709;combinedEvidence=1;complete=1;maxEvidence=1;maxTie=NA;transcripts=1
4	GeMoMa	mRNA	64593933	64598719	2954	+	.	ID=PASSSERD05709.1;Parent=PASSSERD05709;aa=566;avgCov=7.3693;bestScore=2954;ce=1;evidence=1;iAA=0.9947;lpm=266;maxGap=0;maxScore=2966;minCov=0;minSplitReads=NA;nps=0;oldID=montanus_rna-XM_039723944.1_R0;pAA=0.9947;prediction=0;raa=566;rce=1;ref-gene=montanus_gene-LOC120509385;start=M;stop=*;sumWeight=0.8;tae=NA;tde=NA;tie=NA;tpc=0.967
4	GeMoMa	exon	64593933	64598719	.	+	.	ID=nbis-exon-186643;Parent=PASSSERD05709.1;minCov=0;pc=0.967
4	GeMoMa	CDS	64594713	64596410	.	+	0	ID=cds-171127;Parent=PASSSERD05709.1;minCov=0;pc=0.967
4	AnnotationFinalizer_	five_prime_UTR	64593933	64594712	.	+	.	ID=five_prime_utr-21239;Parent=PASSSERD05709.1
4	AnnotationFinalizer_	three_prime_UTR	64596411	64598719	.	+	.	ID=three_prime_utr-17321;Parent=PASSSERD05709.1
4	GAF	gene	64593933	64603540	.	+	.	ID=PASSSERD05710;combinedEvidence=2;complete=1;maxEvidence=2;maxTie=NA;transcripts=1
4	GeMoMa	mRNA	64593933	64603540	4660	+	.	ID=PASSSERD05710.1;Parent=PASSSERD05710;aa=875;alternative="montanus_gene-LOC120509384";avgCov=9.2217;bestScore=4660;ce=1;evidence=2;iAA=1;lpm=875;maxGap=0;maxScore=4660;minCov=2;minSplitReads=NA;nps=0;oldID=passerold_transcript:ENSPDOT00000020090_R0;pAA=1;prediction=0;raa=875;rce=1;ref-gene=passerold_gene:ENSPDOG00000013265;start=M;stop=*;sumWeight=1.6;tae=NA;tde=NA;tie=NA;tpc=1
4	GeMoMa	exon	64593933	64594404	.	+	.	ID=nbis-exon-186644;Parent=PASSSERD05710.1;minCov=2;pc=1
4	GeMoMa	exon	64600113	64603540	.	+	.	ID=nbis-exon-186645;Parent=PASSSERD05710.1;minCov=2;pc=1
4	GeMoMa	CDS	64600123	64602747	.	+	0	ID=cds-171128;Parent=PASSSERD05710.1;minCov=2;pc=1
4	AnnotationFinalizer_	five_prime_UTR	64593933	64594404	.	+	.	ID=five_prime_utr-21240;Parent=PASSSERD05710.1
4	AnnotationFinalizer_	five_prime_UTR	64600113	64600122	.	+	.	ID=five_prime_utr-21241;Parent=PASSSERD05710.1
4	AnnotationFinalizer_	three_prime_UTR	64602748	64603540	.	+	.	ID=three_prime_utr-17322;Parent=PASSSERD05710.1
4	GAF	gene	64627275	64658297	.	+	.	ID=PASSSERD05711;combinedEvidence=4;complete=2;maxEvidence=4;maxTie=1.0;transcripts=2
4	GeMoMa	mRNA	64627275	64658297	2614	+	.	ID=PASSSERD05711.1;Parent=PASSSERD05711;aa=492;alternative="montanus_gene-SMYD1,onychos_gene-SMYD1,pyrgi_gene-SMYD1";avgCov=4381.5481;bestScore=2614;ce=10;evidence=4;iAA=1;lpm=492;maxGap=0;maxScore=2614;minCov=1095;minSplitReads=1084;nps=0;oldID=passerold_transcript:ENSPDOT00000020102_R0;pAA=1;prediction=0;raa=492;rce=10;ref-gene=passerold_gene:ENSPDOG00000013274;start=M;stop=*;sumWeight=3.6;tae=1;tde=1;tie=1;tpc=1
4	GeMoMa	exon	64627275	64627848	.	+	.	ID=nbis-exon-186646;Parent=PASSSERD05711.1;de=true;minCov=2162;pc=1
4	GeMoMa	exon	64636818	64636994	.	+	.	ID=nbis-exon-186647;Parent=PASSSERD05711.1;de=true;minCov=2162;pc=1
```
