## Supplemental file 2 for "Rapid genome functional annotation pipeline anchored to the House sparrow (*Passer domesticus*, Linnaeus 1758) genome reannotation": PasserD.gff (part 56 of 129)

```
4	GeMoMa	exon	64638173	64638386	.	+	.	ID=nbis-exon-186648;Parent=PASSSERD05711.1;de=true;minCov=2162;pc=1
4	GeMoMa	exon	64639780	64639910	.	+	.	ID=nbis-exon-186649;Parent=PASSSERD05711.1;de=true;minCov=2162;pc=1
4	GeMoMa	exon	64641623	64641661	.	+	.	ID=nbis-exon-186650;Parent=PASSSERD05711.1;de=true;minCov=2162;pc=1
4	GeMoMa	exon	64644346	64644538	.	+	.	ID=nbis-exon-186651;Parent=PASSSERD05711.1;de=true;minCov=2162;pc=1
4	GeMoMa	exon	64648204	64648296	.	+	.	ID=nbis-exon-186652;Parent=PASSSERD05711.1;de=true;minCov=2162;pc=1
4	GeMoMa	exon	64649291	64649454	.	+	.	ID=nbis-exon-186653;Parent=PASSSERD05711.1;de=true;minCov=2162;pc=1
4	GeMoMa	exon	64650957	64651125	.	+	.	ID=nbis-exon-186654;Parent=PASSSERD05711.1;de=true;minCov=2162;pc=1
4	GeMoMa	exon	64652539	64657136	.	+	.	ID=nbis-exon-186655;Parent=PASSSERD05711.1;de=true;minCov=2162;pc=1
4	GeMoMa	exon	64657160	64658297	.	+	.	ID=nbis-exon-186656;Parent=PASSSERD05711.1;de=true;minCov=2162;pc=1
4	GeMoMa	CDS	64627712	64627848	.	+	0	ID=cds-171129;Parent=PASSSERD05711.1;de=true;minCov=2162;pc=1
4	GeMoMa	CDS	64636818	64636994	.	+	1	ID=cds-171130;Parent=PASSSERD05711.1;ae=true;de=true;minCov=3364;pc=1
4	GeMoMa	CDS	64638173	64638386	.	+	1	ID=cds-171131;Parent=PASSSERD05711.1;ae=true;de=true;minCov=3578;pc=1
4	GeMoMa	CDS	64639780	64639910	.	+	0	ID=cds-171132;Parent=PASSSERD05711.1;ae=true;de=true;minCov=3608;pc=1
4	GeMoMa	CDS	64641623	64641661	.	+	1	ID=cds-171133;Parent=PASSSERD05711.1;ae=true;de=true;minCov=1095;pc=1
4	GeMoMa	CDS	64644346	64644538	.	+	1	ID=cds-171134;Parent=PASSSERD05711.1;ae=true;de=true;minCov=2894;pc=1
4	GeMoMa	CDS	64648204	64648296	.	+	0	ID=cds-171135;Parent=PASSSERD05711.1;ae=true;de=true;minCov=4278;pc=1
4	GeMoMa	CDS	64649291	64649454	.	+	0	ID=cds-171136;Parent=PASSSERD05711.1;ae=true;de=true;minCov=4313;pc=1
4	GeMoMa	CDS	64650957	64651125	.	+	1	ID=cds-171137;Parent=PASSSERD05711.1;ae=true;de=true;minCov=4157;pc=1
4	GeMoMa	CDS	64652539	64652697	.	+	0	ID=cds-171138;Parent=PASSSERD05711.1;ae=true;minCov=4730;pc=1
4	AnnotationFinalizer_	five_prime_UTR	64627275	64627711	.	+	.	ID=five_prime_utr-21242;Parent=PASSSERD05711.1
4	AnnotationFinalizer_	three_prime_UTR	64652698	64657136	.	+	.	ID=three_prime_utr-17323;Parent=PASSSERD05711.1
4	AnnotationFinalizer_	three_prime_UTR	64657160	64658297	.	+	.	ID=three_prime_utr-17324;Parent=PASSSERD05711.1
4	GeMoMa	mRNA	64627275	64658297	2541	+	.	ID=PASSSERD05711.2;Parent=PASSSERD05711;aa=479;alternative="onychos_gene-SMYD1,pyrgi_gene-SMYD1";avgCov=4469.9325;bestScore=2541;ce=9;evidence=3;iAA=0.9979;lpm=281;maxGap=0;maxScore=2545;minCov=2162;minSplitReads=2449;nps=0;oldID=montanus_rna-XM_039723865.1_R0;pAA=0.9979;prediction=0;raa=479;rce=9;ref-gene=montanus_gene-SMYD1;start=M;stop=*;sumWeight=2.8;tae=1;tde=1;tie=1;tpc=1
4	GeMoMa	exon	64627275	64627848	.	+	.	ID=nbis-exon-186657;Parent=PASSSERD05711.2;de=true;minCov=2162;pc=1
4	GeMoMa	exon	64636818	64636994	.	+	.	ID=nbis-exon-186658;Parent=PASSSERD05711.2;de=true;minCov=2162;pc=1
4	GeMoMa	exon	64638173	64638386	.	+	.	ID=nbis-exon-186659;Parent=PASSSERD05711.2;de=true;minCov=2162;pc=1
4	GeMoMa	exon	64639780	64639910	.	+	.	ID=nbis-exon-186660;Parent=PASSSERD05711.2;de=true;minCov=2162;pc=1
4	GeMoMa	exon	64644346	64644538	.	+	.	ID=nbis-exon-186661;Parent=PASSSERD05711.2;de=true;minCov=2162;pc=1
4	GeMoMa	exon	64648204	64648296	.	+	.	ID=nbis-exon-186662;Parent=PASSSERD05711.2;de=true;minCov=2162;pc=1
4	GeMoMa	exon	64649291	64649454	.	+	.	ID=nbis-exon-186663;Parent=PASSSERD05711.2;de=true;minCov=2162;pc=1
4	GeMoMa	exon	64650957	64651125	.	+	.	ID=nbis-exon-186664;Parent=PASSSERD05711.2;de=true;minCov=2162;pc=1
4	GeMoMa	exon	64652539	64657136	.	+	.	ID=nbis-exon-186665;Parent=PASSSERD05711.2;de=true;minCov=2162;pc=1
4	GeMoMa	exon	64657160	64658297	.	+	.	ID=nbis-exon-186666;Parent=PASSSERD05711.2;de=true;minCov=2162;pc=1
4	GeMoMa	CDS	64627712	64627848	.	+	0	ID=cds-171139;Parent=PASSSERD05711.2;de=true;minCov=2162;pc=1
4	GeMoMa	CDS	64636818	64636994	.	+	1	ID=cds-171140;Parent=PASSSERD05711.2;ae=true;de=true;minCov=3364;pc=1
4	GeMoMa	CDS	64638173	64638386	.	+	1	ID=cds-171141;Parent=PASSSERD05711.2;ae=true;de=true;minCov=3578;pc=1
4	GeMoMa	CDS	64639780	64639910	.	+	0	ID=cds-171142;Parent=PASSSERD05711.2;ae=true;de=true;minCov=3608;pc=1
4	GeMoMa	CDS	64644346	64644538	.	+	1	ID=cds-171143;Parent=PASSSERD05711.2;ae=true;de=true;minCov=2894;pc=1
4	GeMoMa	CDS	64648204	64648296	.	+	0	ID=cds-171144;Parent=PASSSERD05711.2;ae=true;de=true;minCov=4278;pc=1
4	GeMoMa	CDS	64649291	64649454	.	+	0	ID=cds-171145;Parent=PASSSERD05711.2;ae=true;de=true;minCov=4313;pc=1
4	GeMoMa	CDS	64650957	64651125	.	+	1	ID=cds-171146;Parent=PASSSERD05711.2;ae=true;de=true;minCov=4157;pc=1
4	GeMoMa	CDS	64652539	64652697	.	+	0	ID=cds-171147;Parent=PASSSERD05711.2;ae=true;minCov=4730;pc=1
4	AnnotationFinalizer_	five_prime_UTR	64627275	64627711	.	+	.	ID=five_prime_utr-21243;Parent=PASSSERD05711.2
4	AnnotationFinalizer_	three_prime_UTR	64652698	64657136	.	+	.	ID=three_prime_utr-17325;Parent=PASSSERD05711.2
4	AnnotationFinalizer_	three_prime_UTR	64657160	64658297	.	+	.	ID=three_prime_utr-17326;Parent=PASSSERD05711.2
4	GAF	gene	64652320	64658297	.	-	.	ID=PASSSERD05712;combinedEvidence=4;complete=4;maxEvidence=2;maxTie=1.0;transcripts=4
4	GeMoMa	mRNA	64652320	64658297	637	-	.	ID=PASSSERD05712.1;Parent=PASSSERD05712;aa=128;alternative="pyrgi_gene-FABP1";avgCov=702591.2109;bestScore=637;ce=4;evidence=2;iAA=1;lpm=128;maxGap=0;maxScore=637;minCov=265899;minSplitReads=522111;nps=0;oldID=montanus_rna-XM_039723867.1_R0;pAA=1;prediction=0;raa=128;rce=4;ref-gene=montanus_gene-FABP1;start=M;stop=*;sumWeight=1.8;tae=1;tde=1;tie=1;tpc=1
4	GeMoMa	exon	64652320	64654926	.	-	.	ID=nbis-exon-186667;Parent=PASSSERD05712.1;de=true;minCov=356362;pc=1
4	GeMoMa	exon	64655457	64655549	.	-	.	ID=nbis-exon-186668;Parent=PASSSERD05712.1;de=true;minCov=356362;pc=1
4	GeMoMa	exon	64656559	64656731	.	-	.	ID=nbis-exon-186669;Parent=PASSSERD05712.1;de=true;minCov=356362;pc=1
4	GeMoMa	exon	64657762	64658297	.	-	.	ID=nbis-exon-186670;Parent=PASSSERD05712.1;de=true;minCov=356362;pc=1
4	GeMoMa	CDS	64654876	64654926	.	-	0	ID=cds-171151;Parent=PASSSERD05712.1;ae=true;minCov=265899;pc=1
4	GeMoMa	CDS	64655457	64655549	.	-	0	ID=cds-171150;Parent=PASSSERD05712.1;ae=true;de=true;minCov=531241;pc=1
4	GeMoMa	CDS	64656559	64656731	.	-	2	ID=cds-171149;Parent=PASSSERD05712.1;ae=true;de=true;minCov=716964;pc=1
4	GeMoMa	CDS	64657762	64657828	.	-	0	ID=cds-171148;Parent=PASSSERD05712.1;de=true;minCov=356362;pc=1
4	AnnotationFinalizer_	five_prime_UTR	64657829	64658297	.	-	.	ID=five_prime_utr-21244;Parent=PASSSERD05712.1
4	AnnotationFinalizer_	three_prime_UTR	64652320	64654875	.	-	.	ID=three_prime_utr-17327;Parent=PASSSERD05712.1
4	GeMoMa	mRNA	64652320	64658297	846	-	.	ID=PASSSERD05712.2;Parent=PASSSERD05712;aa=171;avgCov=539710.0487;bestScore=846;ce=4;evidence=1;iAA=0.9883;lpm=145;maxGap=0;maxScore=857;minCov=19;minSplitReads=522111;nps=0;oldID=onychos_rna-XM_041402578.1_R0;pAA=0.9942;prediction=0;raa=171;rce=4;ref-gene=onychos_gene-FABP1;start=M;stop=*;sumWeight=1.0;tae=1;tde=1;tie=1;tpc=1
4	GeMoMa	exon	64652320	64654926	.	-	.	ID=nbis-exon-186671;Parent=PASSSERD05712.2;de=true;minCov=19;pc=1
4	GeMoMa	exon	64655457	64655549	.	-	.	ID=nbis-exon-186672;Parent=PASSSERD05712.2;de=true;minCov=19;pc=1
4	GeMoMa	exon	64656559	64656731	.	-	.	ID=nbis-exon-186673;Parent=PASSSERD05712.2;de=true;minCov=19;pc=1
4	GeMoMa	exon	64657762	64658297	.	-	.	ID=nbis-exon-186674;Parent=PASSSERD05712.2;de=true;minCov=19;pc=1
4	GeMoMa	CDS	64654876	64654926	.	-	0	ID=cds-171155;Parent=PASSSERD05712.2;ae=true;minCov=265899;pc=1
4	GeMoMa	CDS	64655457	64655549	.	-	0	ID=cds-171154;Parent=PASSSERD05712.2;ae=true;de=true;minCov=531241;pc=1
4	GeMoMa	CDS	64656559	64656731	.	-	2	ID=cds-171153;Parent=PASSSERD05712.2;ae=true;de=true;minCov=716964;pc=1
4	GeMoMa	CDS	64657762	64657957	.	-	0	ID=cds-171152;Parent=PASSSERD05712.2;de=true;minCov=19;pc=1
4	AnnotationFinalizer_	five_prime_UTR	64657958	64658297	.	-	.	ID=five_prime_utr-21245;Parent=PASSSERD05712.2
4	AnnotationFinalizer_	three_prime_UTR	64652320	64654875	.	-	.	ID=three_prime_utr-17328;Parent=PASSSERD05712.2
4	GeMoMa	mRNA	64652320	64658297	157	-	.	ID=PASSSERD05712.3;Parent=PASSSERD05712;aa=108;avgCov=565522;bestScore=429;ce=2;evidence=1;iAA=0.3394;lpm=10;maxGap=9;maxScore=540;minCov=1125;minSplitReads=713811;nps=0;oldID=pyrgi_rna-XM_041489920.1_R1;pAA=0.6055;prediction=1;raa=100;rce=2;ref-gene=pyrgi_gene-FABP6;start=M;stop=*;sumWeight=1.0;tae=1;tde=1;tie=1;tpc=1
4	GeMoMa	exon	64652320	64654926	.	-	.	ID=nbis-exon-186675;Parent=PASSSERD05712.3;de=true;minCov=356362;pc=1
4	GeMoMa	exon	64655457	64656731	.	-	.	ID=nbis-exon-186676;Parent=PASSSERD05712.3;de=true;minCov=356362;pc=1
4	GeMoMa	exon	64657762	64658297	.	-	.	ID=nbis-exon-186677;Parent=PASSSERD05712.3;de=true;minCov=356362;pc=1
4	GeMoMa	CDS	64656475	64656731	.	-	2	ID=cds-171157;Parent=PASSSERD05712.3;ae=true;minCov=1125;pc=1
4	GeMoMa	CDS	64657762	64657828	.	-	0	ID=cds-171156;Parent=PASSSERD05712.3;de=true;minCov=356362;pc=1
4	AnnotationFinalizer_	five_prime_UTR	64657829	64658297	.	-	.	ID=five_prime_utr-21246;Parent=PASSSERD05712.3
4	AnnotationFinalizer_	three_prime_UTR	64652320	64654926	.	-	.	ID=three_prime_utr-17330;Parent=PASSSERD05712.3
4	AnnotationFinalizer_	three_prime_UTR	64655457	64656474	.	-	.	ID=three_prime_utr-17329;Parent=PASSSERD05712.3
4	GeMoMa	mRNA	64652320	64658297	854	-	.	ID=PASSSERD05712.4;Parent=PASSSERD05712;aa=166;avgCov=501199.5783;bestScore=854;ce=3;evidence=1;iAA=1;lpm=166;maxGap=0;maxScore=854;minCov=801;minSplitReads=713811;nps=0;oldID=passerold_transcript:ENSPDOT00000020116_R0;pAA=1;prediction=0;raa=166;rce=3;ref-gene=passerold_gene:ENSPDOG00000013285;start=M;stop=*;sumWeight=0.8;tae=1;tde=1;tie=1;tpc=1
4	GeMoMa	exon	64652320	64655549	.	-	.	ID=nbis-exon-186678;Parent=PASSSERD05712.4;de=true;minCov=356362;pc=1
4	GeMoMa	exon	64656559	64656731	.	-	.	ID=nbis-exon-186679;Parent=PASSSERD05712.4;de=true;minCov=356362;pc=1
4	GeMoMa	exon	64657762	64658297	.	-	.	ID=nbis-exon-186680;Parent=PASSSERD05712.4;de=true;minCov=356362;pc=1
4	GeMoMa	CDS	64655292	64655549	.	-	0	ID=cds-171160;Parent=PASSSERD05712.4;ae=true;minCov=801;pc=1
4	GeMoMa	CDS	64656559	64656731	.	-	2	ID=cds-171159;Parent=PASSSERD05712.4;ae=true;de=true;minCov=716964;pc=1
4	GeMoMa	CDS	64657762	64657828	.	-	0	ID=cds-171158;Parent=PASSSERD05712.4;de=true;minCov=356362;pc=1
4	AnnotationFinalizer_	five_prime_UTR	64657829	64658297	.	-	.	ID=five_prime_utr-21247;Parent=PASSSERD05712.4
4	AnnotationFinalizer_	three_prime_UTR	64652320	64655291	.	-	.	ID=three_prime_utr-17331;Parent=PASSSERD05712.4
4	GAF	gene	64667768	64679749	.	+	.	ID=PASSSERD05713;combinedEvidence=4;complete=3;maxEvidence=3;maxTie=1.0;transcripts=3
4	GeMoMa	mRNA	64667768	64676107	2514	+	.	ID=PASSSERD05713.1;Parent=PASSSERD05713;aa=484;alternative="montanus_gene-THNSL2,onychos_gene-THNSL2";avgCov=1891.0234;bestScore=2514;ce=8;evidence=3;iAA=1;lpm=484;maxGap=0;maxScore=2514;minCov=427;minSplitReads=799;nps=0;oldID=passerold_transcript:ENSPDOT00000020125_R0;pAA=1;prediction=0;raa=484;rce=8;ref-gene=passerold_gene:ENSPDOG00000013291;start=M;stop=*;sumWeight=2.6;tae=1;tde=1;tie=1;tpc=1
4	GeMoMa	exon	64667768	64668508	.	+	.	ID=nbis-exon-186681;Parent=PASSSERD05713.1;de=true;minCov=427;pc=1
4	GeMoMa	exon	64669147	64669341	.	+	.	ID=nbis-exon-186682;Parent=PASSSERD05713.1;de=true;minCov=427;pc=1
4	GeMoMa	exon	64669591	64669743	.	+	.	ID=nbis-exon-186683;Parent=PASSSERD05713.1;de=true;minCov=427;pc=1
4	GeMoMa	exon	64670450	64670680	.	+	.	ID=nbis-exon-186684;Parent=PASSSERD05713.1;de=true;minCov=427;pc=1
4	GeMoMa	exon	64671495	64671643	.	+	.	ID=nbis-exon-186685;Parent=PASSSERD05713.1;de=true;minCov=427;pc=1
4	GeMoMa	exon	64674303	64674428	.	+	.	ID=nbis-exon-186686;Parent=PASSSERD05713.1;de=true;minCov=427;pc=1
4	GeMoMa	exon	64675354	64675493	.	+	.	ID=nbis-exon-186687;Parent=PASSSERD05713.1;de=true;minCov=427;pc=1
4	GeMoMa	exon	64675616	64676107	.	+	.	ID=nbis-exon-186688;Parent=PASSSERD05713.1;de=true;minCov=427;pc=1
4	GeMoMa	CDS	64668286	64668508	.	+	0	ID=cds-171161;Parent=PASSSERD05713.1;de=true;minCov=427;pc=1
4	GeMoMa	CDS	64669147	64669341	.	+	2	ID=cds-171162;Parent=PASSSERD05713.1;ae=true;de=true;minCov=949;pc=1
4	GeMoMa	CDS	64669591	64669743	.	+	2	ID=cds-171163;Parent=PASSSERD05713.1;ae=true;de=true;minCov=1935;pc=1
4	GeMoMa	CDS	64670450	64670680	.	+	2	ID=cds-171164;Parent=PASSSERD05713.1;ae=true;de=true;minCov=2775;pc=1
4	GeMoMa	CDS	64671495	64671643	.	+	2	ID=cds-171165;Parent=PASSSERD05713.1;ae=true;de=true;minCov=2672;pc=1
4	GeMoMa	CDS	64674303	64674428	.	+	0	ID=cds-171166;Parent=PASSSERD05713.1;ae=true;de=true;minCov=1502;pc=1
4	GeMoMa	CDS	64675354	64675493	.	+	0	ID=cds-171167;Parent=PASSSERD05713.1;ae=true;de=true;minCov=990;pc=1
4	GeMoMa	CDS	64675616	64675850	.	+	1	ID=cds-171168;Parent=PASSSERD05713.1;ae=true;minCov=858;pc=1
4	AnnotationFinalizer_	five_prime_UTR	64667768	64668285	.	+	.	ID=five_prime_utr-21248;Parent=PASSSERD05713.1
4	AnnotationFinalizer_	three_prime_UTR	64675851	64676107	.	+	.	ID=three_prime_utr-17332;Parent=PASSSERD05713.1
4	GeMoMa	mRNA	64667768	64676107	2030	+	.	ID=PASSSERD05713.3;Parent=PASSSERD05713;aa=393;avgCov=2167.81;bestScore=2030;ce=7;evidence=1;iAA=0.9975;lpm=393;maxGap=0;maxScore=2036;minCov=858;minSplitReads=1494;nps=0;oldID=montanus_rna-XM_039723981.1_R0;pAA=1;prediction=0;raa=393;rce=7;ref-gene=montanus_gene-THNSL2;start=M;stop=*;sumWeight=0.8;tae=1;tde=1;tie=1;tpc=1
4	GeMoMa	exon	64667768	64668508	.	+	.	ID=nbis-exon-186698;Parent=PASSSERD05713.3;de=true;minCov=1407;pc=1
4	GeMoMa	exon	64669147	64669341	.	+	.	ID=nbis-exon-186699;Parent=PASSSERD05713.3;de=true;minCov=1407;pc=1
4	GeMoMa	exon	64669591	64669743	.	+	.	ID=nbis-exon-186700;Parent=PASSSERD05713.3;de=true;minCov=1407;pc=1
4	GeMoMa	exon	64670450	64670680	.	+	.	ID=nbis-exon-186701;Parent=PASSSERD05713.3;de=true;minCov=1407;pc=1
4	GeMoMa	exon	64671495	64671643	.	+	.	ID=nbis-exon-186702;Parent=PASSSERD05713.3;de=true;minCov=1407;pc=1
4	GeMoMa	exon	64674303	64674428	.	+	.	ID=nbis-exon-186703;Parent=PASSSERD05713.3;de=true;minCov=1407;pc=1
4	GeMoMa	exon	64675354	64675493	.	+	.	ID=nbis-exon-186704;Parent=PASSSERD05713.3;de=true;minCov=1407;pc=1
4	GeMoMa	exon	64675616	64676107	.	+	.	ID=nbis-exon-186705;Parent=PASSSERD05713.3;de=true;minCov=1407;pc=1
4	GeMoMa	CDS	64669197	64669341	.	+	0	ID=cds-171178;Parent=PASSSERD05713.3;de=true;minCov=1407;pc=1
4	GeMoMa	CDS	64669591	64669743	.	+	2	ID=cds-171179;Parent=PASSSERD05713.3;ae=true;de=true;minCov=1935;pc=1
4	GeMoMa	CDS	64670450	64670680	.	+	2	ID=cds-171180;Parent=PASSSERD05713.3;ae=true;de=true;minCov=2775;pc=1
4	GeMoMa	CDS	64671495	64671643	.	+	2	ID=cds-171181;Parent=PASSSERD05713.3;ae=true;de=true;minCov=2672;pc=1
4	GeMoMa	CDS	64674303	64674428	.	+	0	ID=cds-171182;Parent=PASSSERD05713.3;ae=true;de=true;minCov=1502;pc=1
4	GeMoMa	CDS	64675354	64675493	.	+	0	ID=cds-171183;Parent=PASSSERD05713.3;ae=true;de=true;minCov=990;pc=1
4	GeMoMa	CDS	64675616	64675850	.	+	1	ID=cds-171184;Parent=PASSSERD05713.3;ae=true;minCov=858;pc=1
4	AnnotationFinalizer_	five_prime_UTR	64667768	64668508	.	+	.	ID=five_prime_utr-21250;Parent=PASSSERD05713.3
4	AnnotationFinalizer_	five_prime_UTR	64669147	64669196	.	+	.	ID=five_prime_utr-21251;Parent=PASSSERD05713.3
4	AnnotationFinalizer_	three_prime_UTR	64675851	64676107	.	+	.	ID=three_prime_utr-17333;Parent=PASSSERD05713.3
4	GeMoMa	mRNA	64667768	64679749	2451	+	.	ID=PASSSERD05713.2;Parent=PASSSERD05713;aa=483;alternative="pyrgi_gene-THNSL2";avgCov=1874.3389;bestScore=2451;ce=9;evidence=2;iAA=0.9689;lpm=110;maxGap=0;maxScore=2520;minCov=0;minSplitReads=0;nps=0;oldID=onychos_rna-XM_041403102.1_R0;pAA=0.9772;prediction=0;raa=483;rce=9;ref-gene=onychos_gene-THNSL2;start=M;stop=*;sumWeight=2.0;tae=0.875;tde=0.875;tie=0.875;tpc=0.9814
4	GeMoMa	exon	64667768	64668508	.	+	.	ID=nbis-exon-186689;Parent=PASSSERD05713.2;de=true;minCov=427;pc=1
4	GeMoMa	exon	64669147	64669341	.	+	.	ID=nbis-exon-186690;Parent=PASSSERD05713.2;de=true;minCov=427;pc=1
4	GeMoMa	exon	64669591	64669743	.	+	.	ID=nbis-exon-186691;Parent=PASSSERD05713.2;de=true;minCov=427;pc=1
4	GeMoMa	exon	64670450	64670680	.	+	.	ID=nbis-exon-186692;Parent=PASSSERD05713.2;de=true;minCov=427;pc=1
4	GeMoMa	exon	64671495	64671643	.	+	.	ID=nbis-exon-186693;Parent=PASSSERD05713.2;de=true;minCov=427;pc=1
4	GeMoMa	exon	64674303	64674428	.	+	.	ID=nbis-exon-186694;Parent=PASSSERD05713.2;de=true;minCov=427;pc=1
4	GeMoMa	exon	64675354	64675493	.	+	.	ID=nbis-exon-186695;Parent=PASSSERD05713.2;de=true;minCov=427;pc=1
4	GeMoMa	exon	64675616	64675820	.	+	.	ID=nbis-exon-186696;Parent=PASSSERD05713.2;de=true;minCov=427;pc=1
4	GeMoMa	exon	64679723	64679749	.	+	.	ID=nbis-exon-186697;Parent=PASSSERD05713.2;de=true;minCov=427;pc=1
4	GeMoMa	CDS	64668286	64668508	.	+	0	ID=cds-171169;Parent=PASSSERD05713.2;de=true;minCov=427;pc=1
4	GeMoMa	CDS	64669147	64669341	.	+	2	ID=cds-171170;Parent=PASSSERD05713.2;ae=true;de=true;minCov=949;pc=1
4	GeMoMa	CDS	64669591	64669743	.	+	2	ID=cds-171171;Parent=PASSSERD05713.2;ae=true;de=true;minCov=1935;pc=1
4	GeMoMa	CDS	64670450	64670680	.	+	2	ID=cds-171172;Parent=PASSSERD05713.2;ae=true;de=true;minCov=2775;pc=1
4	GeMoMa	CDS	64671495	64671643	.	+	2	ID=cds-171173;Parent=PASSSERD05713.2;ae=true;de=true;minCov=2672;pc=1
4	GeMoMa	CDS	64674303	64674428	.	+	0	ID=cds-171174;Parent=PASSSERD05713.2;ae=true;de=true;minCov=1502;pc=1
4	GeMoMa	CDS	64675354	64675493	.	+	0	ID=cds-171175;Parent=PASSSERD05713.2;ae=true;de=true;minCov=990;pc=1
4	GeMoMa	CDS	64675616	64675820	.	+	1	ID=cds-171176;Parent=PASSSERD05713.2;ae=true;de=false;minCov=858;pc=1
4	GeMoMa	CDS	64679723	64679749	.	+	0	ID=cds-171177;Parent=PASSSERD05713.2;ae=false;minCov=0;pc=0
4	AnnotationFinalizer_	five_prime_UTR	64667768	64668285	.	+	.	ID=five_prime_utr-21249;Parent=PASSSERD05713.2
4	GAF	gene	64754832	64758620	.	-	.	ID=PASSSERD05714;combinedEvidence=2;complete=1;maxEvidence=2;maxTie=1.0;transcripts=1
4	GeMoMa	mRNA	64754832	64758620	1294	-	.	ID=PASSSERD05714.1;Parent=PASSSERD05714;aa=595;alternative="pyrgi_gene-FOXI3";avgCov=4.1697;bestScore=1294;ce=2;evidence=2;iAA=0.5008;lpm=133;maxGap=165;maxScore=2257;minCov=0;minSplitReads=6;nps=0;oldID=onychos_rna-XM_041402989.1_R0;pAA=0.6303;prediction=0;raa=429;rce=2;ref-gene=onychos_gene-FOXI3;start=M;stop=*;sumWeight=2.0;tae=1;tde=1;tie=1;tpc=0.498
4	GeMoMa	exon	64754832	64756312	.	-	.	ID=nbis-exon-186706;Parent=PASSSERD05714.1;de=true;minCov=0;pc=0.2502
4	GeMoMa	exon	64757426	64758620	.	-	.	ID=nbis-exon-186707;Parent=PASSSERD05714.1;de=true;minCov=0;pc=0.2502
4	GeMoMa	CDS	64755723	64756312	.	-	2	ID=cds-171186;Parent=PASSSERD05714.1;ae=true;minCov=4;pc=1
4	GeMoMa	CDS	64757426	64758620	.	-	0	ID=cds-171185;Parent=PASSSERD05714.1;de=true;minCov=0;pc=0.2502
4	AnnotationFinalizer_	three_prime_UTR	64754832	64755722	.	-	.	ID=three_prime_utr-17334;Parent=PASSSERD05714.1
4	GAF	gene	64758913	64821305	.	+	.	ID=PASSSERD05715;combinedEvidence=2;complete=2;maxEvidence=1;maxTie=1.0;transcripts=2
4	GeMoMa	mRNA	64758913	64821305	2839	+	.	ID=PASSSERD05715.1;Parent=PASSSERD05715;aa=609;avgCov=5.74;bestScore=2839;ce=9;evidence=1;iAA=0.8982;lpm=317;maxGap=43;maxScore=3010;minCov=0;minSplitReads=0;nps=0;oldID=onychos_rna-XM_041403127.1_R0;pAA=0.9113;prediction=0;raa=565;rce=9;ref-gene=onychos_gene-LOC121335234;start=M;stop=*;sumWeight=1.0;tae=0.875;tde=0.75;tie=0.75;tpc=0.8807
4	GeMoMa	exon	64758913	64759094	.	+	.	ID=nbis-exon-186708;Parent=PASSSERD05715.1;de=false;minCov=1;pc=1
4	GeMoMa	exon	64776492	64776584	.	+	.	ID=nbis-exon-186709;Parent=PASSSERD05715.1;de=false;minCov=1;pc=1
4	GeMoMa	exon	64778983	64779154	.	+	.	ID=nbis-exon-186710;Parent=PASSSERD05715.1;de=false;minCov=1;pc=1
4	GeMoMa	exon	64780059	64780193	.	+	.	ID=nbis-exon-186711;Parent=PASSSERD05715.1;de=false;minCov=1;pc=1
4	GeMoMa	exon	64781243	64781372	.	+	.	ID=nbis-exon-186712;Parent=PASSSERD05715.1;de=false;minCov=1;pc=1
4	GeMoMa	exon	64782142	64782275	.	+	.	ID=nbis-exon-186713;Parent=PASSSERD05715.1;de=false;minCov=1;pc=1
4	GeMoMa	exon	64815535	64815808	.	+	.	ID=nbis-exon-186714;Parent=PASSSERD05715.1;de=false;minCov=1;pc=1
4	GeMoMa	exon	64819138	64819314	.	+	.	ID=nbis-exon-186715;Parent=PASSSERD05715.1;de=false;minCov=1;pc=1
4	GeMoMa	exon	64820474	64821305	.	+	.	ID=nbis-exon-186716;Parent=PASSSERD05715.1;de=false;minCov=1;pc=1
4	GeMoMa	CDS	64759056	64759094	.	+	0	ID=cds-171187;Parent=PASSSERD05715.1;de=false;minCov=1;pc=1
4	GeMoMa	CDS	64776492	64776584	.	+	0	ID=cds-171188;Parent=PASSSERD05715.1;ae=false;de=true;minCov=1;pc=1
4	GeMoMa	CDS	64778983	64779154	.	+	0	ID=cds-171189;Parent=PASSSERD05715.1;ae=true;de=true;minCov=2;pc=1
4	GeMoMa	CDS	64780059	64780193	.	+	2	ID=cds-171190;Parent=PASSSERD05715.1;ae=true;de=true;minCov=15;pc=1
4	GeMoMa	CDS	64781243	64781372	.	+	2	ID=cds-171191;Parent=PASSSERD05715.1;ae=true;de=true;minCov=15;pc=1
4	GeMoMa	CDS	64782142	64782275	.	+	1	ID=cds-171192;Parent=PASSSERD05715.1;ae=true;de=false;minCov=11;pc=1
4	GeMoMa	CDS	64815535	64815808	.	+	2	ID=cds-171193;Parent=PASSSERD05715.1;ae=true;de=true;minCov=0;pc=0.8942
4	GeMoMa	CDS	64819138	64819314	.	+	1	ID=cds-171194;Parent=PASSSERD05715.1;ae=true;de=true;minCov=2;pc=1
4	GeMoMa	CDS	64820474	64821146	.	+	1	ID=cds-171195;Parent=PASSSERD05715.1;ae=true;minCov=0;pc=0.7192
4	AnnotationFinalizer_	five_prime_UTR	64758913	64759055	.	+	.	ID=five_prime_utr-21252;Parent=PASSSERD05715.1
4	AnnotationFinalizer_	three_prime_UTR	64821147	64821305	.	+	.	ID=three_prime_utr-17335;Parent=PASSSERD05715.1
4	GeMoMa	mRNA	64809014	64821305	1921	+	.	ID=PASSSERD05715.2;Parent=PASSSERD05715;aa=369;avgCov=1.9837;bestScore=1921;ce=3;evidence=1;iAA=0.9973;lpm=366;maxGap=0;maxScore=1926;minCov=0;minSplitReads=2;nps=0;oldID=montanus_rna-XM_039723919.1_R0;pAA=0.9973;prediction=0;raa=369;rce=3;ref-gene=montanus_gene-LOC120509374;start=M;stop=*;sumWeight=0.8;tae=1;tde=1;tie=1;tpc=0.8031
4	GeMoMa	exon	64809014	64809062	.	+	.	ID=nbis-exon-186717;Parent=PASSSERD05715.2;de=true;minCov=0;pc=0.8872
4	GeMoMa	exon	64815310	64815420	.	+	.	ID=nbis-exon-186718;Parent=PASSSERD05715.2;de=true;minCov=0;pc=0.8872
4	GeMoMa	exon	64815535	64815808	.	+	.	ID=nbis-exon-186719;Parent=PASSSERD05715.2;de=true;minCov=0;pc=0.8872
4	GeMoMa	exon	64819138	64819314	.	+	.	ID=nbis-exon-186720;Parent=PASSSERD05715.2;de=true;minCov=0;pc=0.8872
4	GeMoMa	exon	64820474	64821305	.	+	.	ID=nbis-exon-186721;Parent=PASSSERD05715.2;de=true;minCov=0;pc=0.8872
4	GeMoMa	CDS	64815552	64815808	.	+	0	ID=cds-171196;Parent=PASSSERD05715.2;de=true;minCov=0;pc=0.8872
4	GeMoMa	CDS	64819138	64819314	.	+	1	ID=cds-171197;Parent=PASSSERD05715.2;ae=true;de=true;minCov=2;pc=1
4	GeMoMa	CDS	64820474	64821146	.	+	1	ID=cds-171198;Parent=PASSSERD05715.2;ae=true;minCov=0;pc=0.7192
4	AnnotationFinalizer_	five_prime_UTR	64809014	64809062	.	+	.	ID=five_prime_utr-21253;Parent=PASSSERD05715.2
4	AnnotationFinalizer_	five_prime_UTR	64815310	64815420	.	+	.	ID=five_prime_utr-21254;Parent=PASSSERD05715.2
4	AnnotationFinalizer_	five_prime_UTR	64815535	64815551	.	+	.	ID=five_prime_utr-21255;Parent=PASSSERD05715.2
4	AnnotationFinalizer_	three_prime_UTR	64821147	64821305	.	+	.	ID=three_prime_utr-17336;Parent=PASSSERD05715.2
4	GAF	gene	64823577	64874330	.	-	.	ID=PASSSERD05716;combinedEvidence=2;complete=2;maxEvidence=1;maxTie=1.0;transcripts=2
4	GeMoMa	mRNA	64823577	64859203	5284	-	.	ID=PASSSERD05716.2;Parent=PASSSERD05716;aa=1006;avgCov=885.8714;bestScore=5284;ce=16;evidence=1;iAA=1;lpm=1006;maxGap=0;maxScore=5284;minCov=2;minSplitReads=292;nps=0;oldID=passerold_transcript:ENSPDOT00000020328_R0;pAA=1;prediction=0;raa=1006;rce=16;ref-gene=passerold_gene:ENSPDOG00000013340;start=M;stop=*;sumWeight=0.8;tae=1;tde=1;tie=1;tpc=1
4	GeMoMa	exon	64823577	64824785	.	-	.	ID=nbis-exon-186739;Parent=PASSSERD05716.2;de=true;minCov=2;pc=1
4	GeMoMa	exon	64825776	64825838	.	-	.	ID=nbis-exon-186740;Parent=PASSSERD05716.2;de=true;minCov=2;pc=1
4	GeMoMa	exon	64827953	64828054	.	-	.	ID=nbis-exon-186741;Parent=PASSSERD05716.2;de=true;minCov=2;pc=1
4	GeMoMa	exon	64828578	64828745	.	-	.	ID=nbis-exon-186742;Parent=PASSSERD05716.2;de=true;minCov=2;pc=1
4	GeMoMa	exon	64832683	64833451	.	-	.	ID=nbis-exon-186743;Parent=PASSSERD05716.2;de=true;minCov=2;pc=1
4	GeMoMa	exon	64834483	64834632	.	-	.	ID=nbis-exon-186744;Parent=PASSSERD05716.2;de=true;minCov=2;pc=1
4	GeMoMa	exon	64835873	64835995	.	-	.	ID=nbis-exon-186745;Parent=PASSSERD05716.2;de=true;minCov=2;pc=1
4	GeMoMa	exon	64837090	64837202	.	-	.	ID=nbis-exon-186746;Parent=PASSSERD05716.2;de=true;minCov=2;pc=1
4	GeMoMa	exon	64837532	64837752	.	-	.	ID=nbis-exon-186747;Parent=PASSSERD05716.2;de=true;minCov=2;pc=1
4	GeMoMa	exon	64838296	64838418	.	-	.	ID=nbis-exon-186748;Parent=PASSSERD05716.2;de=true;minCov=2;pc=1
4	GeMoMa	exon	64838957	64839094	.	-	.	ID=nbis-exon-186749;Parent=PASSSERD05716.2;de=true;minCov=2;pc=1
4	GeMoMa	exon	64839977	64840139	.	-	.	ID=nbis-exon-186750;Parent=PASSSERD05716.2;de=true;minCov=2;pc=1
4	GeMoMa	exon	64840394	64840628	.	-	.	ID=nbis-exon-186751;Parent=PASSSERD05716.2;de=true;minCov=2;pc=1
4	GeMoMa	exon	64842608	64842738	.	-	.	ID=nbis-exon-186752;Parent=PASSSERD05716.2;de=true;minCov=2;pc=1
4	GeMoMa	exon	64844364	64844558	.	-	.	ID=nbis-exon-186753;Parent=PASSSERD05716.2;de=true;minCov=2;pc=1
4	GeMoMa	exon	64859045	64859203	.	-	.	ID=nbis-exon-186754;Parent=PASSSERD05716.2;de=true;minCov=2;pc=1
4	GeMoMa	CDS	64824609	64824785	.	-	0	ID=cds-171231;Parent=PASSSERD05716.2;ae=true;minCov=1460;pc=1
4	GeMoMa	CDS	64825776	64825838	.	-	0	ID=cds-171230;Parent=PASSSERD05716.2;ae=true;de=true;minCov=1244;pc=1
4	GeMoMa	CDS	64827953	64828054	.	-	0	ID=cds-171229;Parent=PASSSERD05716.2;ae=true;de=true;minCov=1063;pc=1
4	GeMoMa	CDS	64828578	64828745	.	-	0	ID=cds-171228;Parent=PASSSERD05716.2;ae=true;de=true;minCov=978;pc=1
4	GeMoMa	CDS	64832683	64833451	.	-	1	ID=cds-171227;Parent=PASSSERD05716.2;ae=true;de=true;minCov=797;pc=1
4	GeMoMa	CDS	64834483	64834632	.	-	1	ID=cds-171226;Parent=PASSSERD05716.2;ae=true;de=true;minCov=858;pc=1
4	GeMoMa	CDS	64835873	64835995	.	-	1	ID=cds-171225;Parent=PASSSERD05716.2;ae=true;de=true;minCov=799;pc=1
4	GeMoMa	CDS	64837090	64837202	.	-	0	ID=cds-171224;Parent=PASSSERD05716.2;ae=true;de=true;minCov=739;pc=1
4	GeMoMa	CDS	64837532	64837752	.	-	2	ID=cds-171223;Parent=PASSSERD05716.2;ae=true;de=true;minCov=708;pc=1
4	GeMoMa	CDS	64838296	64838418	.	-	2	ID=cds-171222;Parent=PASSSERD05716.2;ae=true;de=true;minCov=574;pc=1
4	GeMoMa	CDS	64838957	64839094	.	-	2	ID=cds-171221;Parent=PASSSERD05716.2;ae=true;de=true;minCov=652;pc=1
4	GeMoMa	CDS	64839977	64840139	.	-	0	ID=cds-171220;Parent=PASSSERD05716.2;ae=true;de=true;minCov=844;pc=1
4	GeMoMa	CDS	64840394	64840628	.	-	1	ID=cds-171219;Parent=PASSSERD05716.2;ae=true;de=true;minCov=328;pc=1
4	GeMoMa	CDS	64842608	64842738	.	-	0	ID=cds-171218;Parent=PASSSERD05716.2;ae=true;de=true;minCov=135;pc=1
4	GeMoMa	CDS	64844364	64844558	.	-	0	ID=cds-171217;Parent=PASSSERD05716.2;ae=true;de=true;minCov=325;pc=1
4	GeMoMa	CDS	64859045	64859191	.	-	0	ID=cds-171216;Parent=PASSSERD05716.2;de=true;minCov=2;pc=1
4	AnnotationFinalizer_	five_prime_UTR	64859192	64859203	.	-	.	ID=five_prime_utr-21257;Parent=PASSSERD05716.2
4	AnnotationFinalizer_	three_prime_UTR	64823577	64824608	.	-	.	ID=three_prime_utr-17338;Parent=PASSSERD05716.2
4	GeMoMa	mRNA	64823577	64874330	5255	-	.	ID=PASSSERD05716.1;Parent=PASSSERD05716;aa=1080;avgCov=855.6179;bestScore=5255;ce=17;evidence=1;iAA=0.9396;lpm=493;maxGap=4;maxScore=5685;minCov=5;minSplitReads=0;nps=0;oldID=onychos_rna-XM_041403058.1_R0;pAA=0.9689;prediction=0;raa=1088;rce=17;ref-gene=onychos_gene-EIF2AK3;start=M;stop=*;sumWeight=1.0;tae=1;tde=0.9375;tie=0.9375;tpc=1
4	GeMoMa	exon	64823577	64824785	.	-	.	ID=nbis-exon-186722;Parent=PASSSERD05716.1;de=false;minCov=5;pc=1
4	GeMoMa	exon	64825776	64825838	.	-	.	ID=nbis-exon-186723;Parent=PASSSERD05716.1;de=false;minCov=5;pc=1
4	GeMoMa	exon	64827953	64828054	.	-	.	ID=nbis-exon-186724;Parent=PASSSERD05716.1;de=false;minCov=5;pc=1
4	GeMoMa	exon	64828578	64828745	.	-	.	ID=nbis-exon-186725;Parent=PASSSERD05716.1;de=false;minCov=5;pc=1
4	GeMoMa	exon	64832683	64833451	.	-	.	ID=nbis-exon-186726;Parent=PASSSERD05716.1;de=false;minCov=5;pc=1
4	GeMoMa	exon	64834483	64834632	.	-	.	ID=nbis-exon-186727;Parent=PASSSERD05716.1;de=false;minCov=5;pc=1
4	GeMoMa	exon	64835873	64835995	.	-	.	ID=nbis-exon-186728;Parent=PASSSERD05716.1;de=false;minCov=5;pc=1
4	GeMoMa	exon	64837090	64837202	.	-	.	ID=nbis-exon-186729;Parent=PASSSERD05716.1;de=false;minCov=5;pc=1
4	GeMoMa	exon	64837532	64837752	.	-	.	ID=nbis-exon-186730;Parent=PASSSERD05716.1;de=false;minCov=5;pc=1
4	GeMoMa	exon	64838296	64838418	.	-	.	ID=nbis-exon-186731;Parent=PASSSERD05716.1;de=false;minCov=5;pc=1
4	GeMoMa	exon	64838957	64839094	.	-	.	ID=nbis-exon-186732;Parent=PASSSERD05716.1;de=false;minCov=5;pc=1
4	GeMoMa	exon	64839977	64840139	.	-	.	ID=nbis-exon-186733;Parent=PASSSERD05716.1;de=false;minCov=5;pc=1
4	GeMoMa	exon	64840394	64840628	.	-	.	ID=nbis-exon-186734;Parent=PASSSERD05716.1;de=false;minCov=5;pc=1
4	GeMoMa	exon	64842608	64842738	.	-	.	ID=nbis-exon-186735;Parent=PASSSERD05716.1;de=false;minCov=5;pc=1
4	GeMoMa	exon	64844364	64844558	.	-	.	ID=nbis-exon-186736;Parent=PASSSERD05716.1;de=false;minCov=5;pc=1
4	GeMoMa	exon	64859045	64859174	.	-	.	ID=nbis-exon-186737;Parent=PASSSERD05716.1;de=false;minCov=5;pc=1
4	GeMoMa	exon	64873599	64874330	.	-	.	ID=nbis-exon-186738;Parent=PASSSERD05716.1;de=false;minCov=5;pc=1
4	GeMoMa	CDS	64824609	64824785	.	-	0	ID=cds-171215;Parent=PASSSERD05716.1;ae=true;minCov=1460;pc=1
4	GeMoMa	CDS	64825776	64825838	.	-	0	ID=cds-171214;Parent=PASSSERD05716.1;ae=true;de=true;minCov=1244;pc=1
4	GeMoMa	CDS	64827953	64828054	.	-	0	ID=cds-171213;Parent=PASSSERD05716.1;ae=true;de=true;minCov=1063;pc=1
4	GeMoMa	CDS	64828578	64828745	.	-	0	ID=cds-171212;Parent=PASSSERD05716.1;ae=true;de=true;minCov=978;pc=1
4	GeMoMa	CDS	64832683	64833451	.	-	1	ID=cds-171211;Parent=PASSSERD05716.1;ae=true;de=true;minCov=797;pc=1
4	GeMoMa	CDS	64834483	64834632	.	-	1	ID=cds-171210;Parent=PASSSERD05716.1;ae=true;de=true;minCov=858;pc=1
4	GeMoMa	CDS	64835873	64835995	.	-	1	ID=cds-171209;Parent=PASSSERD05716.1;ae=true;de=true;minCov=799;pc=1
4	GeMoMa	CDS	64837090	64837202	.	-	0	ID=cds-171208;Parent=PASSSERD05716.1;ae=true;de=true;minCov=739;pc=1
4	GeMoMa	CDS	64837532	64837752	.	-	2	ID=cds-171207;Parent=PASSSERD05716.1;ae=true;de=true;minCov=708;pc=1
4	GeMoMa	CDS	64838296	64838418	.	-	2	ID=cds-171206;Parent=PASSSERD05716.1;ae=true;de=true;minCov=574;pc=1
4	GeMoMa	CDS	64838957	64839094	.	-	2	ID=cds-171205;Parent=PASSSERD05716.1;ae=true;de=true;minCov=652;pc=1
4	GeMoMa	CDS	64839977	64840139	.	-	0	ID=cds-171204;Parent=PASSSERD05716.1;ae=true;de=true;minCov=844;pc=1
4	GeMoMa	CDS	64840394	64840628	.	-	1	ID=cds-171203;Parent=PASSSERD05716.1;ae=true;de=true;minCov=328;pc=1
4	GeMoMa	CDS	64842608	64842738	.	-	0	ID=cds-171202;Parent=PASSSERD05716.1;ae=true;de=true;minCov=135;pc=1
4	GeMoMa	CDS	64844364	64844558	.	-	0	ID=cds-171201;Parent=PASSSERD05716.1;ae=true;de=true;minCov=325;pc=1
4	GeMoMa	CDS	64859045	64859174	.	-	1	ID=cds-171200;Parent=PASSSERD05716.1;ae=true;de=true;minCov=79;pc=1
4	GeMoMa	CDS	64873599	64873837	.	-	0	ID=cds-171199;Parent=PASSSERD05716.1;de=false;minCov=5;pc=1
4	AnnotationFinalizer_	five_prime_UTR	64873838	64874330	.	-	.	ID=five_prime_utr-21256;Parent=PASSSERD05716.1
4	AnnotationFinalizer_	three_prime_UTR	64823577	64824608	.	-	.	ID=three_prime_utr-17337;Parent=PASSSERD05716.1
4	GAF	gene	64873217	64891343	.	+	.	ID=PASSSERD05717;combinedEvidence=4;complete=2;maxEvidence=4;maxTie=1.0;transcripts=2
4	GeMoMa	mRNA	64873217	64891343	1415	+	.	ID=PASSSERD05717.1;Parent=PASSSERD05717;aa=278;alternative="onychos_gene-RPIA,passerold_gene:ENSPDOG00000013458,pyrgi_gene-RPIA";avgCov=2825.4017;bestScore=1415;ce=9;evidence=4;iAA=1;lpm=278;maxGap=0;maxScore=1415;minCov=459;minSplitReads=1596;nps=0;oldID=montanus_rna-XM_039723890.1_R0;pAA=1;prediction=0;raa=278;rce=9;ref-gene=montanus_gene-RPIA;start=M;stop=*;sumWeight=3.6;tae=1;tde=1;tie=1;tpc=1
4	GeMoMa	exon	64873217	64873687	.	+	.	ID=nbis-exon-186755;Parent=PASSSERD05717.1;de=true;minCov=459;pc=1
4	GeMoMa	exon	64879034	64879094	.	+	.	ID=nbis-exon-186756;Parent=PASSSERD05717.1;de=true;minCov=459;pc=1
4	GeMoMa	exon	64881131	64881186	.	+	.	ID=nbis-exon-186757;Parent=PASSSERD05717.1;de=true;minCov=459;pc=1
4	GeMoMa	exon	64885003	64885062	.	+	.	ID=nbis-exon-186758;Parent=PASSSERD05717.1;de=true;minCov=459;pc=1
4	GeMoMa	exon	64885882	64885946	.	+	.	ID=nbis-exon-186759;Parent=PASSSERD05717.1;de=true;minCov=459;pc=1
4	GeMoMa	exon	64886255	64886323	.	+	.	ID=nbis-exon-186760;Parent=PASSSERD05717.1;de=true;minCov=459;pc=1
4	GeMoMa	exon	64886828	64886969	.	+	.	ID=nbis-exon-186761;Parent=PASSSERD05717.1;de=true;minCov=459;pc=1
4	GeMoMa	exon	64887414	64887513	.	+	.	ID=nbis-exon-186762;Parent=PASSSERD05717.1;de=true;minCov=459;pc=1
4	GeMoMa	exon	64889349	64891343	.	+	.	ID=nbis-exon-186763;Parent=PASSSERD05717.1;de=true;minCov=459;pc=1
4	GeMoMa	CDS	64873505	64873687	.	+	0	ID=cds-171232;Parent=PASSSERD05717.1;de=true;minCov=459;pc=1
4	GeMoMa	CDS	64879034	64879094	.	+	0	ID=cds-171233;Parent=PASSSERD05717.1;ae=true;de=true;minCov=1785;pc=1
4	GeMoMa	CDS	64881131	64881186	.	+	2	ID=cds-171234;Parent=PASSSERD05717.1;ae=true;de=true;minCov=2966;pc=1
4	GeMoMa	CDS	64885003	64885062	.	+	0	ID=cds-171235;Parent=PASSSERD05717.1;ae=true;de=true;minCov=3318;pc=1
4	GeMoMa	CDS	64885882	64885946	.	+	0	ID=cds-171236;Parent=PASSSERD05717.1;ae=true;de=true;minCov=3554;pc=1
4	GeMoMa	CDS	64886255	64886323	.	+	1	ID=cds-171237;Parent=PASSSERD05717.1;ae=true;de=true;minCov=3538;pc=1
4	GeMoMa	CDS	64886828	64886969	.	+	1	ID=cds-171238;Parent=PASSSERD05717.1;ae=true;de=true;minCov=3235;pc=1
4	GeMoMa	CDS	64887414	64887513	.	+	0	ID=cds-171239;Parent=PASSSERD05717.1;ae=true;de=true;minCov=3183;pc=1
4	GeMoMa	CDS	64889349	64889446	.	+	2	ID=cds-171240;Parent=PASSSERD05717.1;ae=true;minCov=1765;pc=1
4	AnnotationFinalizer_	five_prime_UTR	64873217	64873504	.	+	.	ID=five_prime_utr-21258;Parent=PASSSERD05717.1
4	AnnotationFinalizer_	three_prime_UTR	64889447	64891343	.	+	.	ID=three_prime_utr-17339;Parent=PASSSERD05717.1
4	GeMoMa	mRNA	64873217	64891343	1294	+	.	ID=PASSSERD05717.2;Parent=PASSSERD05717;aa=255;alternative="onychos_gene-RPIA";avgCov=2741.5908;bestScore=1294;ce=8;evidence=2;iAA=1;lpm=255;maxGap=0;maxScore=1294;minCov=459;minSplitReads=79;nps=0;oldID=passerold_transcript:ENSPDOT00000020411_R0;pAA=1;prediction=0;raa=255;rce=8;ref-gene=passerold_gene:ENSPDOG00000013458;start=M;stop=*;sumWeight=1.8;tae=1;tde=1;tie=1;tpc=1
4	GeMoMa	exon	64873217	64873687	.	+	.	ID=nbis-exon-186764;Parent=PASSSERD05717.2;de=true;minCov=459;pc=1
4	GeMoMa	exon	64879034	64879094	.	+	.	ID=nbis-exon-186765;Parent=PASSSERD05717.2;de=true;minCov=459;pc=1
4	GeMoMa	exon	64881131	64881186	.	+	.	ID=nbis-exon-186766;Parent=PASSSERD05717.2;de=true;minCov=459;pc=1
4	GeMoMa	exon	64885003	64885062	.	+	.	ID=nbis-exon-186767;Parent=PASSSERD05717.2;de=true;minCov=459;pc=1
4	GeMoMa	exon	64885882	64885946	.	+	.	ID=nbis-exon-186768;Parent=PASSSERD05717.2;de=true;minCov=459;pc=1
4	GeMoMa	exon	64886828	64886969	.	+	.	ID=nbis-exon-186769;Parent=PASSSERD05717.2;de=true;minCov=459;pc=1
4	GeMoMa	exon	64887414	64887513	.	+	.	ID=nbis-exon-186770;Parent=PASSSERD05717.2;de=true;minCov=459;pc=1
4	GeMoMa	exon	64889349	64891343	.	+	.	ID=nbis-exon-186771;Parent=PASSSERD05717.2;de=true;minCov=459;pc=1
4	GeMoMa	CDS	64873505	64873687	.	+	0	ID=cds-171241;Parent=PASSSERD05717.2;de=true;minCov=459;pc=1
4	GeMoMa	CDS	64879034	64879094	.	+	0	ID=cds-171242;Parent=PASSSERD05717.2;ae=true;de=true;minCov=1785;pc=1
4	GeMoMa	CDS	64881131	64881186	.	+	2	ID=cds-171243;Parent=PASSSERD05717.2;ae=true;de=true;minCov=2966;pc=1
4	GeMoMa	CDS	64885003	64885062	.	+	0	ID=cds-171244;Parent=PASSSERD05717.2;ae=true;de=true;minCov=3318;pc=1
4	GeMoMa	CDS	64885882	64885946	.	+	0	ID=cds-171245;Parent=PASSSERD05717.2;ae=true;de=true;minCov=3554;pc=1
4	GeMoMa	CDS	64886828	64886969	.	+	1	ID=cds-171246;Parent=PASSSERD05717.2;ae=true;de=true;minCov=3235;pc=1
4	GeMoMa	CDS	64887414	64887513	.	+	0	ID=cds-171247;Parent=PASSSERD05717.2;ae=true;de=true;minCov=3183;pc=1
4	GeMoMa	CDS	64889349	64889446	.	+	2	ID=cds-171248;Parent=PASSSERD05717.2;ae=true;minCov=1765;pc=1
4	AnnotationFinalizer_	five_prime_UTR	64873217	64873504	.	+	.	ID=five_prime_utr-21259;Parent=PASSSERD05717.2
4	AnnotationFinalizer_	three_prime_UTR	64889447	64891343	.	+	.	ID=three_prime_utr-17340;Parent=PASSSERD05717.2
4	GAF	gene	64873217	64891343	.	+	.	ID=PASSSERD05718;combinedEvidence=1;complete=1;maxEvidence=1;maxTie=0.0;transcripts=1
4	GeMoMa	mRNA	64873217	64891343	1237	+	.	ID=PASSSERD05718.1;Parent=PASSSERD05718;aa=291;avgCov=11.3769;bestScore=1237;ce=2;evidence=1;iAA=0.7378;lpm=89;maxGap=22;maxScore=1825;minCov=0;minSplitReads=0;nps=0;oldID=montanus_rna-XM_039723888.1_R0;pAA=0.8171;prediction=0;raa=328;rce=2;ref-gene=montanus_gene-RPIA;start=M;stop=*;sumWeight=0.8;tae=0;tde=0;tie=0;tpc=0.992
4	GeMoMa	exon	64873217	64874337	.	+	.	ID=nbis-exon-186772;Parent=PASSSERD05718.1;de=false;minCov=0;pc=0.9812
4	GeMoMa	exon	64874452	64879094	.	+	.	ID=nbis-exon-186773;Parent=PASSSERD05718.1;de=false;minCov=0;pc=0.9812
4	GeMoMa	exon	64881131	64881186	.	+	.	ID=nbis-exon-186774;Parent=PASSSERD05718.1;de=false;minCov=0;pc=0.9812
4	GeMoMa	exon	64885003	64886969	.	+	.	ID=nbis-exon-186775;Parent=PASSSERD05718.1;de=false;minCov=0;pc=0.9812
4	GeMoMa	exon	64887414	64887513	.	+	.	ID=nbis-exon-186776;Parent=PASSSERD05718.1;de=false;minCov=0;pc=0.9812
4	GeMoMa	exon	64889349	64891343	.	+	.	ID=nbis-exon-186777;Parent=PASSSERD05718.1;de=false;minCov=0;pc=0.9812
4	GeMoMa	CDS	64873965	64874337	.	+	0	ID=cds-171249;Parent=PASSSERD05718.1;de=false;minCov=0;pc=0.9812
4	GeMoMa	CDS	64874452	64874951	.	+	2	ID=cds-171250;Parent=PASSSERD05718.1;ae=false;minCov=7;pc=1
4	AnnotationFinalizer_	five_prime_UTR	64873217	64873964	.	+	.	ID=five_prime_utr-21260;Parent=PASSSERD05718.1
4	AnnotationFinalizer_	three_prime_UTR	64874952	64879094	.	+	.	ID=three_prime_utr-17341;Parent=PASSSERD05718.1
4	AnnotationFinalizer_	three_prime_UTR	64881131	64881186	.	+	.	ID=three_prime_utr-17342;Parent=PASSSERD05718.1
4	AnnotationFinalizer_	three_prime_UTR	64885003	64886969	.	+	.	ID=three_prime_utr-17343;Parent=PASSSERD05718.1
4	AnnotationFinalizer_	three_prime_UTR	64887414	64887513	.	+	.	ID=three_prime_utr-17344;Parent=PASSSERD05718.1
4	AnnotationFinalizer_	three_prime_UTR	64889349	64891343	.	+	.	ID=three_prime_utr-17345;Parent=PASSSERD05718.1
4	GAF	gene	64894599	64925051	.	+	.	ID=PASSSERD05719;combinedEvidence=2;complete=1;maxEvidence=2;maxTie=0.8889;transcripts=1
4	GeMoMa	mRNA	64894599	64925051	1763	+	.	ID=PASSSERD05719.1;Parent=PASSSERD05719;aa=361;alternative="pyrgi_gene-SUCLG1";avgCov=22067.2512;bestScore=1763;ce=10;evidence=2;iAA=0.9425;lpm=338;maxGap=10;maxScore=1858;minCov=0;minSplitReads=0;nps=0;oldID=onychos_rna-XM_041402691.1_R0;pAA=0.9534;prediction=0;raa=355;rce=10;ref-gene=onychos_gene-SUCLG1;start=M;stop=*;sumWeight=2.0;tae=1;tde=0.8889;tie=0.8889;tpc=0.9354
4	GeMoMa	exon	64894599	64894668	.	+	.	ID=nbis-exon-186778;Parent=PASSSERD05719.1;de=false;minCov=0;pc=0
4	GeMoMa	exon	64914111	64914179	.	+	.	ID=nbis-exon-186779;Parent=PASSSERD05719.1;de=false;minCov=0;pc=0
4	GeMoMa	exon	64916925	64917028	.	+	.	ID=nbis-exon-186780;Parent=PASSSERD05719.1;de=false;minCov=0;pc=0
4	GeMoMa	exon	64917874	64917990	.	+	.	ID=nbis-exon-186781;Parent=PASSSERD05719.1;de=false;minCov=0;pc=0
4	GeMoMa	exon	64918497	64918709	.	+	.	ID=nbis-exon-186782;Parent=PASSSERD05719.1;de=false;minCov=0;pc=0
4	GeMoMa	exon	64918798	64918855	.	+	.	ID=nbis-exon-186783;Parent=PASSSERD05719.1;de=false;minCov=0;pc=0
4	GeMoMa	exon	64921141	64921224	.	+	.	ID=nbis-exon-186784;Parent=PASSSERD05719.1;de=false;minCov=0;pc=0
4	GeMoMa	exon	64921824	64921975	.	+	.	ID=nbis-exon-186785;Parent=PASSSERD05719.1;de=false;minCov=0;pc=0
4	GeMoMa	exon	64922512	64922700	.	+	.	ID=nbis-exon-186786;Parent=PASSSERD05719.1;de=false;minCov=0;pc=0
4	GeMoMa	exon	64923645	64925051	.	+	.	ID=nbis-exon-186787;Parent=PASSSERD05719.1;de=false;minCov=0;pc=0
4	GeMoMa	CDS	64894599	64894668	.	+	0	ID=cds-171251;Parent=PASSSERD05719.1;de=false;minCov=0;pc=0
4	GeMoMa	CDS	64914111	64914179	.	+	2	ID=cds-171252;Parent=PASSSERD05719.1;ae=true;de=true;minCov=169;pc=1
4	GeMoMa	CDS	64916925	64917028	.	+	2	ID=cds-171253;Parent=PASSSERD05719.1;ae=true;de=true;minCov=3522;pc=1
4	GeMoMa	CDS	64917874	64917990	.	+	0	ID=cds-171254;Parent=PASSSERD05719.1;ae=true;de=true;minCov=19306;pc=1
4	GeMoMa	CDS	64918497	64918709	.	+	0	ID=cds-171255;Parent=PASSSERD05719.1;ae=true;de=true;minCov=23080;pc=1
4	GeMoMa	CDS	64918798	64918855	.	+	0	ID=cds-171256;Parent=PASSSERD05719.1;ae=true;de=true;minCov=26659;pc=1
4	GeMoMa	CDS	64921141	64921224	.	+	2	ID=cds-171257;Parent=PASSSERD05719.1;ae=true;de=true;minCov=24008;pc=1
4	GeMoMa	CDS	64921824	64921975	.	+	2	ID=cds-171258;Parent=PASSSERD05719.1;ae=true;de=true;minCov=25573;pc=1
4	GeMoMa	CDS	64922512	64922700	.	+	0	ID=cds-171259;Parent=PASSSERD05719.1;ae=true;de=true;minCov=25162;pc=1
4	GeMoMa	CDS	64923645	64923671	.	+	0	ID=cds-171260;Parent=PASSSERD05719.1;ae=true;minCov=37041;pc=1
4	AnnotationFinalizer_	three_prime_UTR	64923672	64925051	.	+	.	ID=three_prime_utr-17346;Parent=PASSSERD05719.1
4	GAF	gene	64998388	65000462	.	+	.	ID=PASSSERD05720;combinedEvidence=1;complete=1;maxEvidence=1;maxTie=0.0;transcripts=1
4	GeMoMa	mRNA	64998388	65000462	898	+	.	ID=PASSSERD05720.1;Parent=PASSSERD05720;aa=168;avgCov=0;bestScore=898;ce=3;evidence=1;iAA=1;lpm=168;maxGap=0;maxScore=898;minCov=0;minSplitReads=0;nps=0;oldID=passerold_transcript:ENSPDOT00000020450_R0;pAA=1;prediction=0;raa=168;rce=3;ref-gene=passerold_gene:ENSPDOG00000013489;start=M;stop=*;sumWeight=0.8;tae=0;tde=0;tie=0;tpc=0
4	GeMoMa	exon	64998388	64998527	.	+	.	ID=nbis-exon-186788;Parent=PASSSERD05720.1;de=false;minCov=0;pc=0
4	GeMoMa	exon	64999290	64999561	.	+	.	ID=nbis-exon-186789;Parent=PASSSERD05720.1;de=false;minCov=0;pc=0
4	GeMoMa	exon	65000371	65000462	.	+	.	ID=nbis-exon-186790;Parent=PASSSERD05720.1;de=false;minCov=0;pc=0
4	GeMoMa	CDS	64998388	64998527	.	+	0	ID=cds-171261;Parent=PASSSERD05720.1;de=false;minCov=0;pc=0
4	GeMoMa	CDS	64999290	64999561	.	+	1	ID=cds-171262;Parent=PASSSERD05720.1;ae=false;de=false;minCov=0;pc=0
4	GeMoMa	CDS	65000371	65000462	.	+	2	ID=cds-171263;Parent=PASSSERD05720.1;ae=false;minCov=0;pc=0
4	GAF	gene	65195539	65196438	.	-	.	ID=PASSSERD05721;combinedEvidence=1;complete=1;maxEvidence=1;maxTie=NA;transcripts=1
4	GeMoMa	mRNA	65195539	65196438	295	-	.	ID=PASSSERD05721.1;Parent=PASSSERD05721;aa=300;avgCov=0;bestScore=345;ce=1;evidence=1;iAA=0.3113;lpm=9;maxGap=25;maxScore=1360;minCov=0;minSplitReads=NA;nps=0;oldID=pyrgi_rna-XM_041474738.1_R2;pAA=0.5927;prediction=2;raa=261;rce=1;ref-gene=pyrgi_gene-LOC121357464;start=M;stop=*;sumWeight=1.0;tae=NA;tde=NA;tie=NA;tpc=0
4	GeMoMa	exon	65195539	65196438	.	-	.	ID=nbis-exon-186791;Parent=PASSSERD05721.1;minCov=0;pc=0
4	GeMoMa	CDS	65195539	65196438	.	-	0	ID=cds-171264;Parent=PASSSERD05721.1;minCov=0;pc=0
4	GAF	gene	65267569	65268447	.	+	.	ID=PASSSERD05722;combinedEvidence=1;complete=1;maxEvidence=1;maxTie=NA;transcripts=1
4	GeMoMa	mRNA	65267569	65268447	345	+	.	ID=PASSSERD05722.1;Parent=PASSSERD05722;aa=293;avgCov=0;bestScore=345;ce=1;evidence=1;iAA=0.3477;lpm=11;maxGap=33;maxScore=1360;minCov=0;minSplitReads=NA;nps=0;oldID=pyrgi_rna-XM_041474738.1_R0;pAA=0.6126;prediction=0;raa=261;rce=1;ref-gene=pyrgi_gene-LOC121357464;start=M;stop=*;sumWeight=1.0;tae=NA;tde=NA;tie=NA;tpc=0
4	GeMoMa	exon	65267569	65268447	.	+	.	ID=nbis-exon-186792;Parent=PASSSERD05722.1;minCov=0;pc=0
4	GeMoMa	CDS	65267569	65268447	.	+	0	ID=cds-171265;Parent=PASSSERD05722.1;minCov=0;pc=0
4	GAF	gene	65421703	65466427	.	+	.	ID=PASSSERD05723;combinedEvidence=3;complete=1;maxEvidence=3;maxTie=0.7619;transcripts=1
4	GeMoMa	mRNA	65421703	65466427	3487	+	.	ID=PASSSERD05723.1;Parent=PASSSERD05723;aa=803;alternative="onychos_gene-VPS16,pyrgi_gene-VPS16";avgCov=654.5621;bestScore=3487;ce=22;evidence=3;iAA=0.8595;lpm=307;maxGap=18;maxScore=4368;minCov=0;minSplitReads=0;nps=0;oldID=montanus_rna-XM_039723385.1_R0;pAA=0.8908;prediction=0;raa=838;rce=24;ref-gene=montanus_gene-VPS16;start=M;stop=*;sumWeight=2.8;tae=0.7619;tde=0.7619;tie=0.7619;tpc=0.9186
4	GeMoMa	exon	65421703	65421761	.	+	.	ID=nbis-exon-186793;Parent=PASSSERD05723.1;de=false;minCov=2;pc=1
4	GeMoMa	exon	65430590	65430616	.	+	.	ID=nbis-exon-186794;Parent=PASSSERD05723.1;de=false;minCov=2;pc=1
4	GeMoMa	exon	65440131	65440219	.	+	.	ID=nbis-exon-186795;Parent=PASSSERD05723.1;de=false;minCov=2;pc=1
4	GeMoMa	exon	65440302	65440396	.	+	.	ID=nbis-exon-186796;Parent=PASSSERD05723.1;de=false;minCov=2;pc=1
4	GeMoMa	exon	65441324	65441452	.	+	.	ID=nbis-exon-186797;Parent=PASSSERD05723.1;de=false;minCov=2;pc=1
4	GeMoMa	exon	65441994	65442138	.	+	.	ID=nbis-exon-186798;Parent=PASSSERD05723.1;de=false;minCov=2;pc=1
4	GeMoMa	exon	65442478	65442593	.	+	.	ID=nbis-exon-186799;Parent=PASSSERD05723.1;de=false;minCov=2;pc=1
4	GeMoMa	exon	65444244	65444366	.	+	.	ID=nbis-exon-186800;Parent=PASSSERD05723.1;de=false;minCov=2;pc=1
4	GeMoMa	exon	65447710	65447857	.	+	.	ID=nbis-exon-186801;Parent=PASSSERD05723.1;de=false;minCov=2;pc=1
4	GeMoMa	exon	65448608	65448684	.	+	.	ID=nbis-exon-186802;Parent=PASSSERD05723.1;de=false;minCov=2;pc=1
4	GeMoMa	exon	65448770	65448901	.	+	.	ID=nbis-exon-186803;Parent=PASSSERD05723.1;de=false;minCov=2;pc=1
4	GeMoMa	exon	65448975	65449102	.	+	.	ID=nbis-exon-186804;Parent=PASSSERD05723.1;de=false;minCov=2;pc=1
4	GeMoMa	exon	65449181	65449216	.	+	.	ID=nbis-exon-186805;Parent=PASSSERD05723.1;de=false;minCov=2;pc=1
4	GeMoMa	exon	65450614	65450722	.	+	.	ID=nbis-exon-186806;Parent=PASSSERD05723.1;de=false;minCov=2;pc=1
4	GeMoMa	exon	65450795	65450929	.	+	.	ID=nbis-exon-186807;Parent=PASSSERD05723.1;de=false;minCov=2;pc=1
4	GeMoMa	exon	65451003	65451111	.	+	.	ID=nbis-exon-186808;Parent=PASSSERD05723.1;de=false;minCov=2;pc=1
4	GeMoMa	exon	65451547	65451644	.	+	.	ID=nbis-exon-186809;Parent=PASSSERD05723.1;de=false;minCov=2;pc=1
4	GeMoMa	exon	65461669	65461809	.	+	.	ID=nbis-exon-186810;Parent=PASSSERD05723.1;de=false;minCov=2;pc=1
4	GeMoMa	exon	65462487	65462564	.	+	.	ID=nbis-exon-186811;Parent=PASSSERD05723.1;de=false;minCov=2;pc=1
4	GeMoMa	exon	65463641	65463810	.	+	.	ID=nbis-exon-186812;Parent=PASSSERD05723.1;de=false;minCov=2;pc=1
4	GeMoMa	exon	65463880	65464018	.	+	.	ID=nbis-exon-186813;Parent=PASSSERD05723.1;de=false;minCov=2;pc=1
4	GeMoMa	exon	65465983	65466375	.	+	.	ID=nbis-exon-186814;Parent=PASSSERD05723.1;de=false;minCov=2;pc=1
4	GeMoMa	exon	65466399	65466427	.	+	.	ID=nbis-exon-186815;Parent=PASSSERD05723.1;de=false;minCov=2;pc=1
4	GeMoMa	CDS	65421712	65421761	.	+	0	ID=cds-171266;Parent=PASSSERD05723.1;de=false;minCov=2;pc=1
4	GeMoMa	CDS	65430590	65430616	.	+	1	ID=cds-171267;Parent=PASSSERD05723.1;ae=false;de=false;minCov=0;pc=0
4	GeMoMa	CDS	65440131	65440219	.	+	1	ID=cds-171268;Parent=PASSSERD05723.1;ae=false;de=true;minCov=100;pc=1
4	GeMoMa	CDS	65440302	65440396	.	+	2	ID=cds-171269;Parent=PASSSERD05723.1;ae=true;de=true;minCov=528;pc=1
4	GeMoMa	CDS	65441324	65441452	.	+	0	ID=cds-171270;Parent=PASSSERD05723.1;ae=true;de=true;minCov=540;pc=1
4	GeMoMa	CDS	65441994	65442138	.	+	0	ID=cds-171271;Parent=PASSSERD05723.1;ae=true;de=true;minCov=1104;pc=1
4	GeMoMa	CDS	65442478	65442593	.	+	2	ID=cds-171272;Parent=PASSSERD05723.1;ae=true;de=true;minCov=744;pc=1
4	GeMoMa	CDS	65444244	65444366	.	+	0	ID=cds-171273;Parent=PASSSERD05723.1;ae=true;de=false;minCov=149;pc=1
4	GeMoMa	CDS	65447710	65447857	.	+	0	ID=cds-171274;Parent=PASSSERD05723.1;ae=false;de=true;minCov=3;pc=1
4	GeMoMa	CDS	65448608	65448684	.	+	2	ID=cds-171275;Parent=PASSSERD05723.1;ae=true;de=true;minCov=542;pc=1
4	GeMoMa	CDS	65448770	65448901	.	+	0	ID=cds-171276;Parent=PASSSERD05723.1;ae=true;de=true;minCov=547;pc=1
4	GeMoMa	CDS	65448975	65449102	.	+	0	ID=cds-171277;Parent=PASSSERD05723.1;ae=true;de=true;minCov=674;pc=1
4	GeMoMa	CDS	65449181	65449216	.	+	1	ID=cds-171278;Parent=PASSSERD05723.1;ae=true;de=true;minCov=667;pc=1
4	GeMoMa	CDS	65450614	65450722	.	+	1	ID=cds-171279;Parent=PASSSERD05723.1;ae=true;de=true;minCov=415;pc=1
4	GeMoMa	CDS	65450795	65450929	.	+	0	ID=cds-171280;Parent=PASSSERD05723.1;ae=true;de=true;minCov=396;pc=1
4	GeMoMa	CDS	65451003	65451111	.	+	0	ID=cds-171281;Parent=PASSSERD05723.1;ae=true;de=true;minCov=653;pc=1
4	GeMoMa	CDS	65451547	65451644	.	+	2	ID=cds-171282;Parent=PASSSERD05723.1;ae=true;de=false;minCov=91;pc=1
4	GeMoMa	CDS	65461669	65461809	.	+	0	ID=cds-171283;Parent=PASSSERD05723.1;ae=false;de=true;minCov=0;pc=0.0993
4	GeMoMa	CDS	65462487	65462564	.	+	0	ID=cds-171284;Parent=PASSSERD05723.1;ae=true;de=true;minCov=23;pc=1
4	GeMoMa	CDS	65463641	65463810	.	+	0	ID=cds-171285;Parent=PASSSERD05723.1;ae=true;de=true;minCov=654;pc=1
4	GeMoMa	CDS	65463880	65464018	.	+	1	ID=cds-171286;Parent=PASSSERD05723.1;ae=true;de=false;minCov=0;pc=0.6978
4	GeMoMa	CDS	65465983	65466117	.	+	0	ID=cds-171287;Parent=PASSSERD05723.1;ae=false;minCov=293;pc=1
4	AnnotationFinalizer_	five_prime_UTR	65421703	65421711	.	+	.	ID=five_prime_utr-21261;Parent=PASSSERD05723.1
4	AnnotationFinalizer_	three_prime_UTR	65466118	65466375	.	+	.	ID=three_prime_utr-17347;Parent=PASSSERD05723.1
4	AnnotationFinalizer_	three_prime_UTR	65466399	65466427	.	+	.	ID=three_prime_utr-17348;Parent=PASSSERD05723.1
4	GAF	gene	65433140	65434009	.	+	.	ID=PASSSERD05724;combinedEvidence=3;complete=1;maxEvidence=3;maxTie=NA;transcripts=1
4	GeMoMa	mRNA	65433140	65434009	53	+	.	ID=PASSSERD05724.1;Parent=PASSSERD05724;aa=47;alternative="onychos_gene-NAT8,pyrgi_gene-NAT8";avgCov=4251.3262;bestScore=98;ce=1;evidence=3;iAA=0.2045;lpm=27;maxGap=173;maxScore=1106;minCov=1453;minSplitReads=NA;nps=0;oldID=montanus_rna-XM_039723677.1_R1;pAA=0.2045;prediction=1;raa=220;rce=1;ref-gene=montanus_gene-NAT8;start=M;stop=*;sumWeight=2.8;tae=NA;tde=NA;tie=NA;tpc=1
4	GeMoMa	exon	65433140	65434009	.	+	.	ID=nbis-exon-186816;Parent=PASSSERD05724.1;minCov=1453;pc=1
4	GeMoMa	CDS	65433292	65433432	.	+	0	ID=cds-171288;Parent=PASSSERD05724.1;minCov=1453;pc=1
4	AnnotationFinalizer_	five_prime_UTR	65433140	65433291	.	+	.	ID=five_prime_utr-21262;Parent=PASSSERD05724.1
4	AnnotationFinalizer_	three_prime_UTR	65433433	65434009	.	+	.	ID=three_prime_utr-17349;Parent=PASSSERD05724.1
4	miniprot	gene	65470764	65558651	364	+	.	ID=nbisL1-mrna-17;Target=12292at9126 1 101;frameshift=1;identity=0.7048;positive=0.7500;rank=1
4	miniprot	mRNA	65470764	65558651	364	+	.	ID=MP000017;Parent=nbisL1-mrna-17;Target=12292at9126 1 101;frameshift=1;identity=0.7048;positive=0.7500;rank=1
4	miniprot	exon	65470764	65470823	106	+	.	ID=IDmodified-exon-2430;Parent=MP000017;Target=12292at9126 1 20;identity=1.0000;rank=1
4	miniprot	exon	65471729	65471858	106	+	.	ID=IDmodified-exon-2431;Parent=MP000017;Target=12292at9126 1 20;identity=1.0000;rank=1
4	miniprot	exon	65558519	65558651	106	+	.	ID=IDmodified-exon-2432;Parent=MP000017;Target=12292at9126 1 20;identity=1.0000;rank=1
4	miniprot	CDS	65470764	65470823	106	+	0	ID=IDmodified-cds-2430;Parent=MP000017;Target=12292at9126 1 20;identity=1.0000;rank=1
4	miniprot	CDS	65471729	65471858	204	+	0	ID=IDmodified-cds-2431;Parent=MP000017;Target=12292at9126 21 63;identity=0.9545;rank=1
4	miniprot	CDS	65558519	65558651	54	+	2	ID=IDmodified-cds-2432;Parent=MP000017;Target=12292at9126 64 101;frameshift=1;identity=0.3429;rank=1
4	GAF	gene	65493676	65539155	.	-	.	ID=PASSSERD05725;combinedEvidence=2;complete=3;maxEvidence=2;maxTie=0.9643;transcripts=3
4	GeMoMa	mRNA	65493676	65539155	5943	-	.	ID=PASSSERD05725.1;Parent=PASSSERD05725;aa=1280;alternative="pyrgi_gene-DCTN1";avgCov=2234.5276;bestScore=5943;ce=29;evidence=2;iAA=0.9555;lpm=601;maxGap=17;maxScore=6269;minCov=0;minSplitReads=0;nps=0;oldID=montanus_rna-XM_039723317.1_R0;pAA=0.9672;prediction=0;raa=1254;rce=30;ref-gene=montanus_gene-DCTN1;start=M;stop=*;sumWeight=1.8;tae=0.9643;tde=1;tie=0.9643;tpc=0.9776
4	GeMoMa	exon	65493676	65494007	.	-	.	ID=nbis-exon-186817;Parent=PASSSERD05725.1;de=true;minCov=803;pc=1
4	GeMoMa	exon	65495184	65495273	.	-	.	ID=nbis-exon-186818;Parent=PASSSERD05725.1;de=true;minCov=803;pc=1
4	GeMoMa	exon	65495536	65495612	.	-	.	ID=nbis-exon-186819;Parent=PASSSERD05725.1;de=true;minCov=803;pc=1
4	GeMoMa	exon	65496385	65496568	.	-	.	ID=nbis-exon-186820;Parent=PASSSERD05725.1;de=true;minCov=803;pc=1
4	GeMoMa	exon	65497147	65497280	.	-	.	ID=nbis-exon-186821;Parent=PASSSERD05725.1;de=true;minCov=803;pc=1
4	GeMoMa	exon	65497591	65497605	.	-	.	ID=nbis-exon-186822;Parent=PASSSERD05725.1;de=true;minCov=803;pc=1
4	GeMoMa	exon	65497941	65498107	.	-	.	ID=nbis-exon-186823;Parent=PASSSERD05725.1;de=true;minCov=803;pc=1
4	GeMoMa	exon	65498341	65498483	.	-	.	ID=nbis-exon-186824;Parent=PASSSERD05725.1;de=true;minCov=803;pc=1
4	GeMoMa	exon	65499640	65499768	.	-	.	ID=nbis-exon-186825;Parent=PASSSERD05725.1;de=true;minCov=803;pc=1
4	GeMoMa	exon	65499894	65500025	.	-	.	ID=nbis-exon-186826;Parent=PASSSERD05725.1;de=true;minCov=803;pc=1
4	GeMoMa	exon	65501982	65502143	.	-	.	ID=nbis-exon-186827;Parent=PASSSERD05725.1;de=true;minCov=803;pc=1
4	GeMoMa	exon	65502842	65502991	.	-	.	ID=nbis-exon-186828;Parent=PASSSERD05725.1;de=true;minCov=803;pc=1
4	GeMoMa	exon	65503599	65503661	.	-	.	ID=nbis-exon-186829;Parent=PASSSERD05725.1;de=true;minCov=803;pc=1
4	GeMoMa	exon	65504094	65504162	.	-	.	ID=nbis-exon-186830;Parent=PASSSERD05725.1;de=true;minCov=803;pc=1
4	GeMoMa	exon	65504897	65505065	.	-	.	ID=nbis-exon-186831;Parent=PASSSERD05725.1;de=true;minCov=803;pc=1
4	GeMoMa	exon	65506064	65506224	.	-	.	ID=nbis-exon-186832;Parent=PASSSERD05725.1;de=true;minCov=803;pc=1
4	GeMoMa	exon	65507917	65508069	.	-	.	ID=nbis-exon-186833;Parent=PASSSERD05725.1;de=true;minCov=803;pc=1
4	GeMoMa	exon	65508732	65508848	.	-	.	ID=nbis-exon-186834;Parent=PASSSERD05725.1;de=true;minCov=803;pc=1
4	GeMoMa	exon	65509438	65509629	.	-	.	ID=nbis-exon-186835;Parent=PASSSERD05725.1;de=true;minCov=803;pc=1
4	GeMoMa	exon	65511110	65511452	.	-	.	ID=nbis-exon-186836;Parent=PASSSERD05725.1;de=true;minCov=803;pc=1
4	GeMoMa	exon	65511971	65512049	.	-	.	ID=nbis-exon-186837;Parent=PASSSERD05725.1;de=true;minCov=803;pc=1
4	GeMoMa	exon	65512343	65512547	.	-	.	ID=nbis-exon-186838;Parent=PASSSERD05725.1;de=true;minCov=803;pc=1
4	GeMoMa	exon	65513243	65513440	.	-	.	ID=nbis-exon-186839;Parent=PASSSERD05725.1;de=true;minCov=803;pc=1
4	GeMoMa	exon	65514779	65514967	.	-	.	ID=nbis-exon-186840;Parent=PASSSERD05725.1;de=true;minCov=803;pc=1
4	GeMoMa	exon	65518405	65518425	.	-	.	ID=nbis-exon-186841;Parent=PASSSERD05725.1;de=true;minCov=803;pc=1
4	GeMoMa	exon	65530056	65530076	.	-	.	ID=nbis-exon-186842;Parent=PASSSERD05725.1;de=true;minCov=803;pc=1
4	GeMoMa	exon	65531862	65531893	.	-	.	ID=nbis-exon-186843;Parent=PASSSERD05725.1;de=true;minCov=803;pc=1
4	GeMoMa	exon	65534805	65534883	.	-	.	ID=nbis-exon-186844;Parent=PASSSERD05725.1;de=true;minCov=803;pc=1
4	GeMoMa	exon	65537346	65537591	.	-	.	ID=nbis-exon-186845;Parent=PASSSERD05725.1;de=true;minCov=803;pc=1
4	GeMoMa	exon	65538884	65539155	.	-	.	ID=nbis-exon-186846;Parent=PASSSERD05725.1;de=true;minCov=803;pc=1
4	GeMoMa	CDS	65493870	65494007	.	-	0	ID=cds-171317;Parent=PASSSERD05725.1;ae=true;minCov=3217;pc=1
4	GeMoMa	CDS	65495184	65495273	.	-	0	ID=cds-171316;Parent=PASSSERD05725.1;ae=true;de=true;minCov=3187;pc=1
4	GeMoMa	CDS	65495536	65495612	.	-	2	ID=cds-171315;Parent=PASSSERD05725.1;ae=true;de=true;minCov=3262;pc=1
4	GeMoMa	CDS	65496385	65496568	.	-	0	ID=cds-171314;Parent=PASSSERD05725.1;ae=true;de=true;minCov=2803;pc=1
4	GeMoMa	CDS	65497147	65497280	.	-	2	ID=cds-171313;Parent=PASSSERD05725.1;ae=true;de=true;minCov=2726;pc=1
4	GeMoMa	CDS	65497591	65497605	.	-	2	ID=cds-171312;Parent=PASSSERD05725.1;ae=true;de=true;minCov=175;pc=1
4	GeMoMa	CDS	65497941	65498107	.	-	1	ID=cds-171311;Parent=PASSSERD05725.1;ae=true;de=true;minCov=2130;pc=1
4	GeMoMa	CDS	65498341	65498483	.	-	0	ID=cds-171310;Parent=PASSSERD05725.1;ae=true;de=true;minCov=2470;pc=1
4	GeMoMa	CDS	65499640	65499768	.	-	0	ID=cds-171309;Parent=PASSSERD05725.1;ae=true;de=true;minCov=1622;pc=1
4	GeMoMa	CDS	65499894	65500025	.	-	0	ID=cds-171308;Parent=PASSSERD05725.1;ae=true;de=true;minCov=1598;pc=1
4	GeMoMa	CDS	65501982	65502143	.	-	0	ID=cds-171307;Parent=PASSSERD05725.1;ae=true;de=true;minCov=1323;pc=1
4	GeMoMa	CDS	65502842	65502991	.	-	0	ID=cds-171306;Parent=PASSSERD05725.1;ae=true;de=true;minCov=1256;pc=1
4	GeMoMa	CDS	65503599	65503661	.	-	0	ID=cds-171305;Parent=PASSSERD05725.1;ae=true;de=true;minCov=1119;pc=1
4	GeMoMa	CDS	65504094	65504162	.	-	0	ID=cds-171304;Parent=PASSSERD05725.1;ae=true;de=true;minCov=1145;pc=1
4	GeMoMa	CDS	65504897	65505065	.	-	1	ID=cds-171303;Parent=PASSSERD05725.1;ae=true;de=true;minCov=1632;pc=1
4	GeMoMa	CDS	65506064	65506224	.	-	0	ID=cds-171302;Parent=PASSSERD05725.1;ae=true;de=true;minCov=1339;pc=1
4	GeMoMa	CDS	65507917	65508069	.	-	0	ID=cds-171301;Parent=PASSSERD05725.1;ae=true;de=true;minCov=1339;pc=1
4	GeMoMa	CDS	65508732	65508848	.	-	0	ID=cds-171300;Parent=PASSSERD05725.1;ae=true;de=true;minCov=2929;pc=1
4	GeMoMa	CDS	65509438	65509629	.	-	0	ID=cds-171299;Parent=PASSSERD05725.1;ae=false;de=true;minCov=1017;pc=1
4	GeMoMa	CDS	65511110	65511452	.	-	1	ID=cds-171298;Parent=PASSSERD05725.1;ae=true;de=true;minCov=0;pc=0.7493
4	GeMoMa	CDS	65511971	65512049	.	-	2	ID=cds-171297;Parent=PASSSERD05725.1;ae=true;de=true;minCov=1807;pc=1
4	GeMoMa	CDS	65512343	65512547	.	-	0	ID=cds-171296;Parent=PASSSERD05725.1;ae=true;de=true;minCov=1353;pc=1
4	GeMoMa	CDS	65513243	65513440	.	-	0	ID=cds-171295;Parent=PASSSERD05725.1;ae=true;de=true;minCov=1059;pc=1
4	GeMoMa	CDS	65514779	65514967	.	-	0	ID=cds-171294;Parent=PASSSERD05725.1;ae=true;de=true;minCov=1041;pc=1
4	GeMoMa	CDS	65518405	65518425	.	-	0	ID=cds-171293;Parent=PASSSERD05725.1;ae=true;de=true;minCov=231;pc=1
4	GeMoMa	CDS	65530056	65530076	.	-	0	ID=cds-171292;Parent=PASSSERD05725.1;ae=true;de=true;minCov=39;pc=1
4	GeMoMa	CDS	65531862	65531893	.	-	2	ID=cds-171291;Parent=PASSSERD05725.1;ae=true;de=true;minCov=2195;pc=1
4	GeMoMa	CDS	65534805	65534883	.	-	0	ID=cds-171290;Parent=PASSSERD05725.1;ae=true;de=true;minCov=2544;pc=1
4	GeMoMa	CDS	65537346	65537573	.	-	0	ID=cds-171289;Parent=PASSSERD05725.1;de=true;minCov=803;pc=1
4	AnnotationFinalizer_	five_prime_UTR	65537574	65537591	.	-	.	ID=five_prime_utr-21264;Parent=PASSSERD05725.1
4	AnnotationFinalizer_	five_prime_UTR	65538884	65539155	.	-	.	ID=five_prime_utr-21263;Parent=PASSSERD05725.1
4	AnnotationFinalizer_	three_prime_UTR	65493676	65493869	.	-	.	ID=three_prime_utr-17350;Parent=PASSSERD05725.1
4	GeMoMa	mRNA	65493676	65539155	5871	-	.	ID=PASSSERD05725.2;Parent=PASSSERD05725;aa=1266;alternative="pyrgi_gene-DCTN1";avgCov=2257.6272;bestScore=5871;ce=27;evidence=2;iAA=0.955;lpm=601;maxGap=17;maxScore=6197;minCov=0;minSplitReads=0;nps=0;oldID=montanus_rna-XM_039723340.1_R0;pAA=0.9669;prediction=0;raa=1240;rce=28;ref-gene=montanus_gene-DCTN1;start=M;stop=*;sumWeight=1.8;tae=0.9615;tde=1;tie=0.9231;tpc=0.9774
4	GeMoMa	exon	65493676	65494007	.	-	.	ID=nbis-exon-186847;Parent=PASSSERD05725.2;de=true;minCov=803;pc=1
4	GeMoMa	exon	65495184	65495273	.	-	.	ID=nbis-exon-186848;Parent=PASSSERD05725.2;de=true;minCov=803;pc=1
4	GeMoMa	exon	65495536	65495612	.	-	.	ID=nbis-exon-186849;Parent=PASSSERD05725.2;de=true;minCov=803;pc=1
4	GeMoMa	exon	65496385	65496568	.	-	.	ID=nbis-exon-186850;Parent=PASSSERD05725.2;de=true;minCov=803;pc=1
4	GeMoMa	exon	65497147	65497280	.	-	.	ID=nbis-exon-186851;Parent=PASSSERD05725.2;de=true;minCov=803;pc=1
4	GeMoMa	exon	65497591	65497605	.	-	.	ID=nbis-exon-186852;Parent=PASSSERD05725.2;de=true;minCov=803;pc=1
4	GeMoMa	exon	65497941	65498107	.	-	.	ID=nbis-exon-186853;Parent=PASSSERD05725.2;de=true;minCov=803;pc=1
4	GeMoMa	exon	65498341	65498483	.	-	.	ID=nbis-exon-186854;Parent=PASSSERD05725.2;de=true;minCov=803;pc=1
4	GeMoMa	exon	65499640	65499768	.	-	.	ID=nbis-exon-186855;Parent=PASSSERD05725.2;de=true;minCov=803;pc=1
4	GeMoMa	exon	65499894	65500025	.	-	.	ID=nbis-exon-186856;Parent=PASSSERD05725.2;de=true;minCov=803;pc=1
4	GeMoMa	exon	65501982	65502143	.	-	.	ID=nbis-exon-186857;Parent=PASSSERD05725.2;de=true;minCov=803;pc=1
4	GeMoMa	exon	65502842	65502991	.	-	.	ID=nbis-exon-186858;Parent=PASSSERD05725.2;de=true;minCov=803;pc=1
4	GeMoMa	exon	65503599	65503661	.	-	.	ID=nbis-exon-186859;Parent=PASSSERD05725.2;de=true;minCov=803;pc=1
4	GeMoMa	exon	65504094	65504162	.	-	.	ID=nbis-exon-186860;Parent=PASSSERD05725.2;de=true;minCov=803;pc=1
4	GeMoMa	exon	65504897	65505065	.	-	.	ID=nbis-exon-186861;Parent=PASSSERD05725.2;de=true;minCov=803;pc=1
4	GeMoMa	exon	65506064	65506224	.	-	.	ID=nbis-exon-186862;Parent=PASSSERD05725.2;de=true;minCov=803;pc=1
4	GeMoMa	exon	65507917	65508069	.	-	.	ID=nbis-exon-186863;Parent=PASSSERD05725.2;de=true;minCov=803;pc=1
4	GeMoMa	exon	65508732	65508848	.	-	.	ID=nbis-exon-186864;Parent=PASSSERD05725.2;de=true;minCov=803;pc=1
4	GeMoMa	exon	65509438	65509629	.	-	.	ID=nbis-exon-186865;Parent=PASSSERD05725.2;de=true;minCov=803;pc=1
4	GeMoMa	exon	65511110	65511452	.	-	.	ID=nbis-exon-186866;Parent=PASSSERD05725.2;de=true;minCov=803;pc=1
4	GeMoMa	exon	65511971	65512049	.	-	.	ID=nbis-exon-186867;Parent=PASSSERD05725.2;de=true;minCov=803;pc=1
4	GeMoMa	exon	65512343	65512547	.	-	.	ID=nbis-exon-186868;Parent=PASSSERD05725.2;de=true;minCov=803;pc=1
4	GeMoMa	exon	65513243	65513440	.	-	.	ID=nbis-exon-186869;Parent=PASSSERD05725.2;de=true;minCov=803;pc=1
4	GeMoMa	exon	65514779	65514967	.	-	.	ID=nbis-exon-186870;Parent=PASSSERD05725.2;de=true;minCov=803;pc=1
4	GeMoMa	exon	65531862	65531893	.	-	.	ID=nbis-exon-186871;Parent=PASSSERD05725.2;de=true;minCov=803;pc=1
4	GeMoMa	exon	65534805	65534883	.	-	.	ID=nbis-exon-186872;Parent=PASSSERD05725.2;de=true;minCov=803;pc=1
4	GeMoMa	exon	65537346	65537591	.	-	.	ID=nbis-exon-186873;Parent=PASSSERD05725.2;de=true;minCov=803;pc=1
4	GeMoMa	exon	65538884	65539155	.	-	.	ID=nbis-exon-186874;Parent=PASSSERD05725.2;de=true;minCov=803;pc=1
4	GeMoMa	CDS	65493870	65494007	.	-	0	ID=cds-171344;Parent=PASSSERD05725.2;ae=true;minCov=3217;pc=1
4	GeMoMa	CDS	65495184	65495273	.	-	0	ID=cds-171343;Parent=PASSSERD05725.2;ae=true;de=true;minCov=3187;pc=1
4	GeMoMa	CDS	65495536	65495612	.	-	2	ID=cds-171342;Parent=PASSSERD05725.2;ae=true;de=true;minCov=3262;pc=1
4	GeMoMa	CDS	65496385	65496568	.	-	0	ID=cds-171341;Parent=PASSSERD05725.2;ae=true;de=true;minCov=2803;pc=1
4	GeMoMa	CDS	65497147	65497280	.	-	2	ID=cds-171340;Parent=PASSSERD05725.2;ae=true;de=true;minCov=2726;pc=1
4	GeMoMa	CDS	65497591	65497605	.	-	2	ID=cds-171339;Parent=PASSSERD05725.2;ae=true;de=true;minCov=175;pc=1
4	GeMoMa	CDS	65497941	65498107	.	-	1	ID=cds-171338;Parent=PASSSERD05725.2;ae=true;de=true;minCov=2130;pc=1
4	GeMoMa	CDS	65498341	65498483	.	-	0	ID=cds-171337;Parent=PASSSERD05725.2;ae=true;de=true;minCov=2470;pc=1
4	GeMoMa	CDS	65499640	65499768	.	-	0	ID=cds-171336;Parent=PASSSERD05725.2;ae=true;de=true;minCov=1622;pc=1
4	GeMoMa	CDS	65499894	65500025	.	-	0	ID=cds-171335;Parent=PASSSERD05725.2;ae=true;de=true;minCov=1598;pc=1
4	GeMoMa	CDS	65501982	65502143	.	-	0	ID=cds-171334;Parent=PASSSERD05725.2;ae=true;de=true;minCov=1323;pc=1
4	GeMoMa	CDS	65502842	65502991	.	-	0	ID=cds-171333;Parent=PASSSERD05725.2;ae=true;de=true;minCov=1256;pc=1
4	GeMoMa	CDS	65503599	65503661	.	-	0	ID=cds-171332;Parent=PASSSERD05725.2;ae=true;de=true;minCov=1119;pc=1
4	GeMoMa	CDS	65504094	65504162	.	-	0	ID=cds-171331;Parent=PASSSERD05725.2;ae=true;de=true;minCov=1145;pc=1
4	GeMoMa	CDS	65504897	65505065	.	-	1	ID=cds-171330;Parent=PASSSERD05725.2;ae=true;de=true;minCov=1632;pc=1
4	GeMoMa	CDS	65506064	65506224	.	-	0	ID=cds-171329;Parent=PASSSERD05725.2;ae=true;de=true;minCov=1339;pc=1
4	GeMoMa	CDS	65507917	65508069	.	-	0	ID=cds-171328;Parent=PASSSERD05725.2;ae=true;de=true;minCov=1339;pc=1
4	GeMoMa	CDS	65508732	65508848	.	-	0	ID=cds-171327;Parent=PASSSERD05725.2;ae=true;de=true;minCov=2929;pc=1
4	GeMoMa	CDS	65509438	65509629	.	-	0	ID=cds-171326;Parent=PASSSERD05725.2;ae=false;de=true;minCov=1017;pc=1
4	GeMoMa	CDS	65511110	65511452	.	-	1	ID=cds-171325;Parent=PASSSERD05725.2;ae=true;de=true;minCov=0;pc=0.7493
4	GeMoMa	CDS	65511971	65512049	.	-	2	ID=cds-171324;Parent=PASSSERD05725.2;ae=true;de=true;minCov=1807;pc=1
4	GeMoMa	CDS	65512343	65512547	.	-	0	ID=cds-171323;Parent=PASSSERD05725.2;ae=true;de=true;minCov=1353;pc=1
4	GeMoMa	CDS	65513243	65513440	.	-	0	ID=cds-171322;Parent=PASSSERD05725.2;ae=true;de=true;minCov=1059;pc=1
4	GeMoMa	CDS	65514779	65514967	.	-	0	ID=cds-171321;Parent=PASSSERD05725.2;ae=true;de=true;minCov=1041;pc=1
4	GeMoMa	CDS	65531862	65531893	.	-	2	ID=cds-171320;Parent=PASSSERD05725.2;ae=true;de=true;minCov=2195;pc=1
4	GeMoMa	CDS	65534805	65534883	.	-	0	ID=cds-171319;Parent=PASSSERD05725.2;ae=true;de=true;minCov=2544;pc=1
4	GeMoMa	CDS	65537346	65537573	.	-	0	ID=cds-171318;Parent=PASSSERD05725.2;de=true;minCov=803;pc=1
4	AnnotationFinalizer_	five_prime_UTR	65537574	65537591	.	-	.	ID=five_prime_utr-21266;Parent=PASSSERD05725.2
4	AnnotationFinalizer_	five_prime_UTR	65538884	65539155	.	-	.	ID=five_prime_utr-21265;Parent=PASSSERD05725.2
4	AnnotationFinalizer_	three_prime_UTR	65493676	65493869	.	-	.	ID=three_prime_utr-17351;Parent=PASSSERD05725.2
4	GeMoMa	mRNA	65493676	65539155	5846	-	.	ID=PASSSERD05725.3;Parent=PASSSERD05725;aa=1261;alternative="pyrgi_gene-DCTN1";avgCov=2265.8694;bestScore=5846;ce=26;evidence=2;iAA=0.9548;lpm=601;maxGap=17;maxScore=6172;minCov=0;minSplitReads=0;nps=0;oldID=montanus_rna-XM_039723350.1_R0;pAA=0.9667;prediction=0;raa=1235;rce=27;ref-gene=montanus_gene-DCTN1;start=M;stop=*;sumWeight=1.8;tae=0.96;tde=1;tie=0.92;tpc=0.9773
4	GeMoMa	exon	65493676	65494007	.	-	.	ID=nbis-exon-186875;Parent=PASSSERD05725.3;de=true;minCov=803;pc=1
4	GeMoMa	exon	65495184	65495273	.	-	.	ID=nbis-exon-186876;Parent=PASSSERD05725.3;de=true;minCov=803;pc=1
4	GeMoMa	exon	65495536	65495612	.	-	.	ID=nbis-exon-186877;Parent=PASSSERD05725.3;de=true;minCov=803;pc=1
4	GeMoMa	exon	65496385	65496568	.	-	.	ID=nbis-exon-186878;Parent=PASSSERD05725.3;de=true;minCov=803;pc=1
4	GeMoMa	exon	65497147	65497280	.	-	.	ID=nbis-exon-186879;Parent=PASSSERD05725.3;de=true;minCov=803;pc=1
4	GeMoMa	exon	65497941	65498107	.	-	.	ID=nbis-exon-186880;Parent=PASSSERD05725.3;de=true;minCov=803;pc=1
4	GeMoMa	exon	65498341	65498483	.	-	.	ID=nbis-exon-186881;Parent=PASSSERD05725.3;de=true;minCov=803;pc=1
4	GeMoMa	exon	65499640	65499768	.	-	.	ID=nbis-exon-186882;Parent=PASSSERD05725.3;de=true;minCov=803;pc=1
4	GeMoMa	exon	65499894	65500025	.	-	.	ID=nbis-exon-186883;Parent=PASSSERD05725.3;de=true;minCov=803;pc=1
4	GeMoMa	exon	65501982	65502143	.	-	.	ID=nbis-exon-186884;Parent=PASSSERD05725.3;de=true;minCov=803;pc=1
4	GeMoMa	exon	65502842	65502991	.	-	.	ID=nbis-exon-186885;Parent=PASSSERD05725.3;de=true;minCov=803;pc=1
4	GeMoMa	exon	65503599	65503661	.	-	.	ID=nbis-exon-186886;Parent=PASSSERD05725.3;de=true;minCov=803;pc=1
4	GeMoMa	exon	65504094	65504162	.	-	.	ID=nbis-exon-186887;Parent=PASSSERD05725.3;de=true;minCov=803;pc=1
4	GeMoMa	exon	65504897	65505065	.	-	.	ID=nbis-exon-186888;Parent=PASSSERD05725.3;de=true;minCov=803;pc=1
4	GeMoMa	exon	65506064	65506224	.	-	.	ID=nbis-exon-186889;Parent=PASSSERD05725.3;de=true;minCov=803;pc=1
4	GeMoMa	exon	65507917	65508069	.	-	.	ID=nbis-exon-186890;Parent=PASSSERD05725.3;de=true;minCov=803;pc=1
4	GeMoMa	exon	65508732	65508848	.	-	.	ID=nbis-exon-186891;Parent=PASSSERD05725.3;de=true;minCov=803;pc=1
4	GeMoMa	exon	65509438	65509629	.	-	.	ID=nbis-exon-186892;Parent=PASSSERD05725.3;de=true;minCov=803;pc=1
4	GeMoMa	exon	65511110	65511452	.	-	.	ID=nbis-exon-186893;Parent=PASSSERD05725.3;de=true;minCov=803;pc=1
4	GeMoMa	exon	65511971	65512049	.	-	.	ID=nbis-exon-186894;Parent=PASSSERD05725.3;de=true;minCov=803;pc=1
4	GeMoMa	exon	65512343	65512547	.	-	.	ID=nbis-exon-186895;Parent=PASSSERD05725.3;de=true;minCov=803;pc=1
4	GeMoMa	exon	65513243	65513440	.	-	.	ID=nbis-exon-186896;Parent=PASSSERD05725.3;de=true;minCov=803;pc=1
4	GeMoMa	exon	65514779	65514967	.	-	.	ID=nbis-exon-186897;Parent=PASSSERD05725.3;de=true;minCov=803;pc=1
4	GeMoMa	exon	65531862	65531893	.	-	.	ID=nbis-exon-186898;Parent=PASSSERD05725.3;de=true;minCov=803;pc=1
4	GeMoMa	exon	65534805	65534883	.	-	.	ID=nbis-exon-186899;Parent=PASSSERD05725.3;de=true;minCov=803;pc=1
4	GeMoMa	exon	65537346	65537591	.	-	.	ID=nbis-exon-186900;Parent=PASSSERD05725.3;de=true;minCov=803;pc=1
4	GeMoMa	exon	65538884	65539155	.	-	.	ID=nbis-exon-186901;Parent=PASSSERD05725.3;de=true;minCov=803;pc=1
4	GeMoMa	CDS	65493870	65494007	.	-	0	ID=cds-171370;Parent=PASSSERD05725.3;ae=true;minCov=3217;pc=1
4	GeMoMa	CDS	65495184	65495273	.	-	0	ID=cds-171369;Parent=PASSSERD05725.3;ae=true;de=true;minCov=3187;pc=1
4	GeMoMa	CDS	65495536	65495612	.	-	2	ID=cds-171368;Parent=PASSSERD05725.3;ae=true;de=true;minCov=3262;pc=1
4	GeMoMa	CDS	65496385	65496568	.	-	0	ID=cds-171367;Parent=PASSSERD05725.3;ae=true;de=true;minCov=2803;pc=1
4	GeMoMa	CDS	65497147	65497280	.	-	2	ID=cds-171366;Parent=PASSSERD05725.3;ae=true;de=true;minCov=2726;pc=1
4	GeMoMa	CDS	65497941	65498107	.	-	1	ID=cds-171365;Parent=PASSSERD05725.3;ae=true;de=true;minCov=2130;pc=1
4	GeMoMa	CDS	65498341	65498483	.	-	0	ID=cds-171364;Parent=PASSSERD05725.3;ae=true;de=true;minCov=2470;pc=1
4	GeMoMa	CDS	65499640	65499768	.	-	0	ID=cds-171363;Parent=PASSSERD05725.3;ae=true;de=true;minCov=1622;pc=1
4	GeMoMa	CDS	65499894	65500025	.	-	0	ID=cds-171362;Parent=PASSSERD05725.3;ae=true;de=true;minCov=1598;pc=1
4	GeMoMa	CDS	65501982	65502143	.	-	0	ID=cds-171361;Parent=PASSSERD05725.3;ae=true;de=true;minCov=1323;pc=1
4	GeMoMa	CDS	65502842	65502991	.	-	0	ID=cds-171360;Parent=PASSSERD05725.3;ae=true;de=true;minCov=1256;pc=1
4	GeMoMa	CDS	65503599	65503661	.	-	0	ID=cds-171359;Parent=PASSSERD05725.3;ae=true;de=true;minCov=1119;pc=1
4	GeMoMa	CDS	65504094	65504162	.	-	0	ID=cds-171358;Parent=PASSSERD05725.3;ae=true;de=true;minCov=1145;pc=1
4	GeMoMa	CDS	65504897	65505065	.	-	1	ID=cds-171357;Parent=PASSSERD05725.3;ae=true;de=true;minCov=1632;pc=1
4	GeMoMa	CDS	65506064	65506224	.	-	0	ID=cds-171356;Parent=PASSSERD05725.3;ae=true;de=true;minCov=1339;pc=1
4	GeMoMa	CDS	65507917	65508069	.	-	0	ID=cds-171355;Parent=PASSSERD05725.3;ae=true;de=true;minCov=1339;pc=1
4	GeMoMa	CDS	65508732	65508848	.	-	0	ID=cds-171354;Parent=PASSSERD05725.3;ae=true;de=true;minCov=2929;pc=1
4	GeMoMa	CDS	65509438	65509629	.	-	0	ID=cds-171353;Parent=PASSSERD05725.3;ae=false;de=true;minCov=1017;pc=1
4	GeMoMa	CDS	65511110	65511452	.	-	1	ID=cds-171352;Parent=PASSSERD05725.3;ae=true;de=true;minCov=0;pc=0.7493
4	GeMoMa	CDS	65511971	65512049	.	-	2	ID=cds-171351;Parent=PASSSERD05725.3;ae=true;de=true;minCov=1807;pc=1
4	GeMoMa	CDS	65512343	65512547	.	-	0	ID=cds-171350;Parent=PASSSERD05725.3;ae=true;de=true;minCov=1353;pc=1
4	GeMoMa	CDS	65513243	65513440	.	-	0	ID=cds-171349;Parent=PASSSERD05725.3;ae=true;de=true;minCov=1059;pc=1
4	GeMoMa	CDS	65514779	65514967	.	-	0	ID=cds-171348;Parent=PASSSERD05725.3;ae=true;de=true;minCov=1041;pc=1
4	GeMoMa	CDS	65531862	65531893	.	-	2	ID=cds-171347;Parent=PASSSERD05725.3;ae=true;de=true;minCov=2195;pc=1
4	GeMoMa	CDS	65534805	65534883	.	-	0	ID=cds-171346;Parent=PASSSERD05725.3;ae=true;de=true;minCov=2544;pc=1
4	GeMoMa	CDS	65537346	65537573	.	-	0	ID=cds-171345;Parent=PASSSERD05725.3;de=true;minCov=803;pc=1
4	AnnotationFinalizer_	five_prime_UTR	65537574	65537591	.	-	.	ID=five_prime_utr-21268;Parent=PASSSERD05725.3
4	AnnotationFinalizer_	five_prime_UTR	65538884	65539155	.	-	.	ID=five_prime_utr-21267;Parent=PASSSERD05725.3
4	AnnotationFinalizer_	three_prime_UTR	65493676	65493869	.	-	.	ID=three_prime_utr-17352;Parent=PASSSERD05725.3
4	GAF	gene	65536475	65574574	.	+	.	ID=PASSSERD05726;combinedEvidence=1;complete=1;maxEvidence=1;maxTie=0.5556;transcripts=1
4	GeMoMa	mRNA	65536475	65574574	1100	+	.	ID=PASSSERD05726.1;Parent=PASSSERD05726;aa=333;avgCov=99.6967;bestScore=1100;ce=10;evidence=1;iAA=0.704;lpm=106;maxGap=9;maxScore=1762;minCov=0;minSplitReads=0;nps=0;oldID=onychos_rna-XM_041402754.1_R0;pAA=0.8305;prediction=0;raa=338;rce=10;ref-gene=onychos_gene-WDR54;start=M;stop=*;sumWeight=1.0;tae=0.5556;tde=0.5556;tie=0.5556;tpc=0.8569
4	GeMoMa	exon	65536475	65536740	.	+	.	ID=nbis-exon-186902;Parent=PASSSERD05726.1;de=false;minCov=2;pc=1
4	GeMoMa	exon	65542449	65542630	.	+	.	ID=nbis-exon-186903;Parent=PASSSERD05726.1;de=false;minCov=2;pc=1
4	GeMoMa	exon	65555777	65555843	.	+	.	ID=nbis-exon-186904;Parent=PASSSERD05726.1;de=false;minCov=2;pc=1
4	GeMoMa	exon	65558290	65558365	.	+	.	ID=nbis-exon-186905;Parent=PASSSERD05726.1;de=false;minCov=2;pc=1
4	GeMoMa	exon	65571598	65571654	.	+	.	ID=nbis-exon-186906;Parent=PASSSERD05726.1;de=false;minCov=2;pc=1
4	GeMoMa	exon	65571725	65571852	.	+	.	ID=nbis-exon-186907;Parent=PASSSERD05726.1;de=false;minCov=2;pc=1
4	GeMoMa	exon	65572587	65572687	.	+	.	ID=nbis-exon-186908;Parent=PASSSERD05726.1;de=false;minCov=2;pc=1
4	GeMoMa	exon	65572768	65572930	.	+	.	ID=nbis-exon-186909;Parent=PASSSERD05726.1;de=false;minCov=2;pc=1
4	GeMoMa	exon	65573596	65573670	.	+	.	ID=nbis-exon-186910;Parent=PASSSERD05726.1;de=false;minCov=2;pc=1
4	GeMoMa	exon	65573770	65574574	.	+	.	ID=nbis-exon-186911;Parent=PASSSERD05726.1;de=false;minCov=2;pc=1
4	GeMoMa	CDS	65536723	65536740	.	+	0	ID=cds-171371;Parent=PASSSERD05726.1;de=false;minCov=2;pc=1
4	GeMoMa	CDS	65542449	65542630	.	+	0	ID=cds-171372;Parent=PASSSERD05726.1;ae=false;de=false;minCov=3;pc=1
4	GeMoMa	CDS	65555777	65555843	.	+	1	ID=cds-171373;Parent=PASSSERD05726.1;ae=false;de=false;minCov=0;pc=0
4	GeMoMa	CDS	65558290	65558365	.	+	0	ID=cds-171374;Parent=PASSSERD05726.1;ae=false;de=false;minCov=0;pc=0
4	GeMoMa	CDS	65571598	65571654	.	+	2	ID=cds-171375;Parent=PASSSERD05726.1;ae=false;de=true;minCov=9;pc=1
4	GeMoMa	CDS	65571725	65571852	.	+	2	ID=cds-171376;Parent=PASSSERD05726.1;ae=true;de=true;minCov=39;pc=1
4	GeMoMa	CDS	65572587	65572687	.	+	0	ID=cds-171377;Parent=PASSSERD05726.1;ae=true;de=true;minCov=82;pc=1
4	GeMoMa	CDS	65572768	65572930	.	+	1	ID=cds-171378;Parent=PASSSERD05726.1;ae=true;de=true;minCov=106;pc=1
4	GeMoMa	CDS	65573596	65573670	.	+	0	ID=cds-171379;Parent=PASSSERD05726.1;ae=true;de=true;minCov=255;pc=1
4	GeMoMa	CDS	65573770	65573901	.	+	0	ID=cds-171380;Parent=PASSSERD05726.1;ae=true;minCov=65;pc=1
4	AnnotationFinalizer_	five_prime_UTR	65536475	65536722	.	+	.	ID=five_prime_utr-21269;Parent=PASSSERD05726.1
4	AnnotationFinalizer_	three_prime_UTR	65573902	65574574	.	+	.	ID=three_prime_utr-17353;Parent=PASSSERD05726.1
4	GAF	gene	65555070	65563767	.	+	.	ID=PASSSERD05727;combinedEvidence=2;complete=1;maxEvidence=2;maxTie=1.0;transcripts=1
4	GeMoMa	mRNA	65555070	65563767	2721	+	.	ID=PASSSERD05727.1;Parent=PASSSERD05727;aa=537;alternative="pyrgi_gene-LOC121356939";avgCov=638.0366;bestScore=2721;ce=3;evidence=2;iAA=0.9888;lpm=320;maxGap=0;maxScore=2756;minCov=135;minSplitReads=354;nps=0;oldID=montanus_rna-XM_039723527.1_R0;pAA=0.9926;prediction=0;raa=537;rce=3;ref-gene=montanus_gene-LOC120509165;start=M;stop=*;sumWeight=1.8;tae=1;tde=1;tie=1;tpc=1
4	GeMoMa	exon	65555070	65555197	.	+	.	ID=nbis-exon-186912;Parent=PASSSERD05727.1;de=true;minCov=494;pc=1
4	GeMoMa	exon	65558659	65558811	.	+	.	ID=nbis-exon-186913;Parent=PASSSERD05727.1;de=true;minCov=494;pc=1
4	GeMoMa	exon	65558892	65559058	.	+	.	ID=nbis-exon-186914;Parent=PASSSERD05727.1;de=true;minCov=494;pc=1
4	GeMoMa	exon	65560160	65563767	.	+	.	ID=nbis-exon-186915;Parent=PASSSERD05727.1;de=true;minCov=494;pc=1
4	GeMoMa	CDS	65558661	65558811	.	+	0	ID=cds-171381;Parent=PASSSERD05727.1;de=true;minCov=494;pc=1
4	GeMoMa	CDS	65558892	65559058	.	+	2	ID=cds-171382;Parent=PASSSERD05727.1;ae=true;de=true;minCov=358;pc=1
4	GeMoMa	CDS	65560160	65561452	.	+	0	ID=cds-171383;Parent=PASSSERD05727.1;ae=true;minCov=135;pc=1
4	AnnotationFinalizer_	five_prime_UTR	65555070	65555197	.	+	.	ID=five_prime_utr-21270;Parent=PASSSERD05727.1
4	AnnotationFinalizer_	five_prime_UTR	65558659	65558660	.	+	.	ID=five_prime_utr-21271;Parent=PASSSERD05727.1
4	AnnotationFinalizer_	three_prime_UTR	65561453	65563767	.	+	.	ID=three_prime_utr-17354;Parent=PASSSERD05727.1
4	GAF	gene	65560110	65567107	.	-	.	ID=PASSSERD05728;combinedEvidence=3;complete=4;maxEvidence=1;maxTie=1.0;transcripts=4
4	GeMoMa	mRNA	65560110	65564206	1516	-	.	ID=PASSSERD05728.2;Parent=PASSSERD05728;aa=324;avgCov=166.7078;bestScore=1516;ce=6;evidence=1;iAA=0.9475;lpm=121;maxGap=0;maxScore=1621;minCov=16;minSplitReads=42;nps=0;oldID=onychos_rna-XM_041402991.1_R0;pAA=0.9877;prediction=0;raa=324;rce=6;ref-gene=onychos_gene-LOC121335150;start=M;stop=*;sumWeight=1.0;tae=1;tde=1;tie=1;tpc=1
4	GeMoMa	exon	65560110	65561770	.	-	.	ID=nbis-exon-186929;Parent=PASSSERD05728.2;de=true;minCov=33;pc=1
4	GeMoMa	exon	65561854	65561960	.	-	.	ID=nbis-exon-186930;Parent=PASSSERD05728.2;de=true;minCov=33;pc=1
4	GeMoMa	exon	65562153	65562341	.	-	.	ID=nbis-exon-186931;Parent=PASSSERD05728.2;de=true;minCov=33;pc=1
4	GeMoMa	exon	65562413	65562502	.	-	.	ID=nbis-exon-186932;Parent=PASSSERD05728.2;de=true;minCov=33;pc=1
4	GeMoMa	exon	65563188	65563427	.	-	.	ID=nbis-exon-186933;Parent=PASSSERD05728.2;de=true;minCov=33;pc=1
4	GeMoMa	exon	65563877	65564206	.	-	.	ID=nbis-exon-186934;Parent=PASSSERD05728.2;de=true;minCov=33;pc=1
4	GeMoMa	CDS	65561582	65561770	.	-	0	ID=cds-171402;Parent=PASSSERD05728.2;ae=true;minCov=202;pc=1
4	GeMoMa	CDS	65561854	65561960	.	-	2	ID=cds-171401;Parent=PASSSERD05728.2;ae=true;de=true;minCov=293;pc=1
4	GeMoMa	CDS	65562153	65562341	.	-	2	ID=cds-171400;Parent=PASSSERD05728.2;ae=true;de=true;minCov=129;pc=1
4	GeMoMa	CDS	65562413	65562502	.	-	2	ID=cds-171399;Parent=PASSSERD05728.2;ae=true;de=true;minCov=301;pc=1
4	GeMoMa	CDS	65563188	65563427	.	-	2	ID=cds-171398;Parent=PASSSERD05728.2;ae=true;de=true;minCov=16;pc=1
4	GeMoMa	CDS	65563877	65564033	.	-	0	ID=cds-171397;Parent=PASSSERD05728.2;de=true;minCov=33;pc=1
4	AnnotationFinalizer_	five_prime_UTR	65564034	65564206	.	-	.	ID=five_prime_utr-21272;Parent=PASSSERD05728.2
4	AnnotationFinalizer_	three_prime_UTR	65560110	65561581	.	-	.	ID=three_prime_utr-17356;Parent=PASSSERD05728.2
4	GeMoMa	mRNA	65560110	65564206	1188	-	.	ID=PASSSERD05728.3;Parent=PASSSERD05728;aa=387;avgCov=181.1481;bestScore=1188;ce=5;evidence=1;iAA=0.6992;lpm=121;maxGap=10;maxScore=1793;minCov=16;minSplitReads=42;nps=0;oldID=onychos_rna-XM_041402990.1_R0;pAA=0.8355;prediction=0;raa=354;rce=5;ref-gene=onychos_gene-LOC121335150;start=M;stop=*;sumWeight=1.0;tae=1;tde=1;tie=1;tpc=1
4	GeMoMa	exon	65560110	65561960	.	-	.	ID=nbis-exon-186935;Parent=PASSSERD05728.3;de=true;minCov=33;pc=1
4	GeMoMa	exon	65562153	65562341	.	-	.	ID=nbis-exon-186936;Parent=PASSSERD05728.3;de=true;minCov=33;pc=1
4	GeMoMa	exon	65562413	65562502	.	-	.	ID=nbis-exon-186937;Parent=PASSSERD05728.3;de=true;minCov=33;pc=1
4	GeMoMa	exon	65563188	65563427	.	-	.	ID=nbis-exon-186938;Parent=PASSSERD05728.3;de=true;minCov=33;pc=1
4	GeMoMa	exon	65563877	65564206	.	-	.	ID=nbis-exon-186939;Parent=PASSSERD05728.3;de=true;minCov=33;pc=1
4	GeMoMa	CDS	65561476	65561960	.	-	2	ID=cds-171407;Parent=PASSSERD05728.3;ae=true;minCov=171;pc=1
4	GeMoMa	CDS	65562153	65562341	.	-	2	ID=cds-171406;Parent=PASSSERD05728.3;ae=true;de=true;minCov=129;pc=1
4	GeMoMa	CDS	65562413	65562502	.	-	2	ID=cds-171405;Parent=PASSSERD05728.3;ae=true;de=true;minCov=301;pc=1
4	GeMoMa	CDS	65563188	65563427	.	-	2	ID=cds-171404;Parent=PASSSERD05728.3;ae=true;de=true;minCov=16;pc=1
4	GeMoMa	CDS	65563877	65564033	.	-	0	ID=cds-171403;Parent=PASSSERD05728.3;de=true;minCov=33;pc=1
4	AnnotationFinalizer_	five_prime_UTR	65564034	65564206	.	-	.	ID=five_prime_utr-21273;Parent=PASSSERD05728.3
4	AnnotationFinalizer_	three_prime_UTR	65560110	65561475	.	-	.	ID=three_prime_utr-17357;Parent=PASSSERD05728.3
4	GeMoMa	mRNA	65560110	65564206	1288	-	.	ID=PASSSERD05728.4;Parent=PASSSERD05728;aa=252;avgCov=117.0767;bestScore=1288;ce=4;evidence=1;iAA=1;lpm=252;maxGap=0;maxScore=1288;minCov=16;minSplitReads=43;nps=0;oldID=passerold_transcript:ENSPDOT00000022612_R0;pAA=1;prediction=0;raa=252;rce=4;ref-gene=passerold_gene:ENSPDOG00000014791;start=M;stop=*;sumWeight=0.8;tae=1;tde=1;tie=1;tpc=1
4	GeMoMa	exon	65560110	65562341	.	-	.	ID=nbis-exon-186940;Parent=PASSSERD05728.4;de=true;minCov=33;pc=1
4	GeMoMa	exon	65562413	65562502	.	-	.	ID=nbis-exon-186941;Parent=PASSSERD05728.4;de=true;minCov=33;pc=1
4	GeMoMa	exon	65563188	65563427	.	-	.	ID=nbis-exon-186942;Parent=PASSSERD05728.4;de=true;minCov=33;pc=1
4	GeMoMa	exon	65563877	65564206	.	-	.	ID=nbis-exon-186943;Parent=PASSSERD05728.4;de=true;minCov=33;pc=1
4	GeMoMa	CDS	65562073	65562341	.	-	2	ID=cds-171411;Parent=PASSSERD05728.4;ae=true;minCov=113;pc=1
4	GeMoMa	CDS	65562413	65562502	.	-	2	ID=cds-171410;Parent=PASSSERD05728.4;ae=true;de=true;minCov=301;pc=1
4	GeMoMa	CDS	65563188	65563427	.	-	2	ID=cds-171409;Parent=PASSSERD05728.4;ae=true;de=true;minCov=16;pc=1
4	GeMoMa	CDS	65563877	65564033	.	-	0	ID=cds-171408;Parent=PASSSERD05728.4;de=true;minCov=33;pc=1
4	AnnotationFinalizer_	five_prime_UTR	65564034	65564206	.	-	.	ID=five_prime_utr-21274;Parent=PASSSERD05728.4
4	AnnotationFinalizer_	three_prime_UTR	65560110	65562072	.	-	.	ID=three_prime_utr-17358;Parent=PASSSERD05728.4
4	GeMoMa	mRNA	65560110	65567107	3148	-	.	ID=PASSSERD05728.1;Parent=PASSSERD05728;aa=865;avgCov=64.0366;bestScore=3148;ce=13;evidence=1;iAA=0.7009;lpm=99;maxGap=58;maxScore=4897;minCov=0;minSplitReads=0;nps=0;oldID=pyrgi_rna-XM_041473842.1_R0;pAA=0.7742;prediction=0;raa=935;rce=12;ref-gene=pyrgi_gene-LOC121356942;start=M;stop=*;sumWeight=1.0;tae=0.5833;tde=0.5833;tie=0.5833;tpc=0.8389
4	GeMoMa	exon	65560110	65561770	.	-	.	ID=nbis-exon-186916;Parent=PASSSERD05728.1;de=false;minCov=0;pc=0
4	GeMoMa	exon	65561854	65561960	.	-	.	ID=nbis-exon-186917;Parent=PASSSERD05728.1;de=false;minCov=0;pc=0
4	GeMoMa	exon	65562153	65562341	.	-	.	ID=nbis-exon-186918;Parent=PASSSERD05728.1;de=false;minCov=0;pc=0
4	GeMoMa	exon	65562413	65562502	.	-	.	ID=nbis-exon-186919;Parent=PASSSERD05728.1;de=false;minCov=0;pc=0
4	GeMoMa	exon	65563188	65563427	.	-	.	ID=nbis-exon-186920;Parent=PASSSERD05728.1;de=false;minCov=0;pc=0
4	GeMoMa	exon	65563877	65564027	.	-	.	ID=nbis-exon-186921;Parent=PASSSERD05728.1;de=false;minCov=0;pc=0
4	GeMoMa	exon	65564078	65564219	.	-	.	ID=nbis-exon-186922;Parent=PASSSERD05728.1;de=false;minCov=0;pc=0
4	GeMoMa	exon	65564465	65564553	.	-	.	ID=nbis-exon-186923;Parent=PASSSERD05728.1;de=false;minCov=0;pc=0
4	GeMoMa	exon	65565223	65565852	.	-	.	ID=nbis-exon-186924;Parent=PASSSERD05728.1;de=false;minCov=0;pc=0
4	GeMoMa	exon	65566155	65566349	.	-	.	ID=nbis-exon-186925;Parent=PASSSERD05728.1;de=false;minCov=0;pc=0
4	GeMoMa	exon	65566419	65566649	.	-	.	ID=nbis-exon-186926;Parent=PASSSERD05728.1;de=false;minCov=0;pc=0
4	GeMoMa	exon	65566714	65567012	.	-	.	ID=nbis-exon-186927;Parent=PASSSERD05728.1;de=false;minCov=0;pc=0
4	GeMoMa	exon	65567065	65567107	.	-	.	ID=nbis-exon-186928;Parent=PASSSERD05728.1;de=false;minCov=0;pc=0
4	GeMoMa	CDS	65561582	65561770	.	-	0	ID=cds-171396;Parent=PASSSERD05728.1;ae=true;minCov=202;pc=1
4	GeMoMa	CDS	65561854	65561960	.	-	2	ID=cds-171395;Parent=PASSSERD05728.1;ae=true;de=true;minCov=293;pc=1
4	GeMoMa	CDS	65562153	65562341	.	-	2	ID=cds-171394;Parent=PASSSERD05728.1;ae=true;de=true;minCov=129;pc=1
4	GeMoMa	CDS	65562413	65562502	.	-	2	ID=cds-171393;Parent=PASSSERD05728.1;ae=true;de=true;minCov=301;pc=1
4	GeMoMa	CDS	65563188	65563427	.	-	2	ID=cds-171392;Parent=PASSSERD05728.1;ae=true;de=true;minCov=16;pc=1
4	GeMoMa	CDS	65563877	65564027	.	-	0	ID=cds-171391;Parent=PASSSERD05728.1;ae=false;de=true;minCov=39;pc=1
4	GeMoMa	CDS	65564078	65564219	.	-	1	ID=cds-171390;Parent=PASSSERD05728.1;ae=false;de=false;minCov=0;pc=0.9085
4	GeMoMa	CDS	65564465	65564553	.	-	0	ID=cds-171389;Parent=PASSSERD05728.1;ae=false;de=false;minCov=0;pc=0.9326
4	GeMoMa	CDS	65565223	65565852	.	-	0	ID=cds-171388;Parent=PASSSERD05728.1;ae=false;de=false;minCov=0;pc=0.6984
4	GeMoMa	CDS	65566155	65566349	.	-	0	ID=cds-171387;Parent=PASSSERD05728.1;ae=true;de=false;minCov=5;pc=1
4	GeMoMa	CDS	65566419	65566649	.	-	0	ID=cds-171386;Parent=PASSSERD05728.1;ae=true;de=true;minCov=0;pc=0.5281
4	GeMoMa	CDS	65566714	65567012	.	-	2	ID=cds-171385;Parent=PASSSERD05728.1;ae=false;de=true;minCov=0;pc=0.8094
4	GeMoMa	CDS	65567065	65567107	.	-	0	ID=cds-171384;Parent=PASSSERD05728.1;de=false;minCov=0;pc=0
4	AnnotationFinalizer_	three_prime_UTR	65560110	65561581	.	-	.	ID=three_prime_utr-17355;Parent=PASSSERD05728.1
4	GAF	gene	65574955	65580929	.	-	.	ID=PASSSERD05729;combinedEvidence=2;complete=1;maxEvidence=2;maxTie=0.75;transcripts=1
4	GeMoMa	mRNA	65574955	65580929	1380	-	.	ID=PASSSERD05729.1;Parent=PASSSERD05729;aa=441;alternative="onychos_gene-RHOBTB1";avgCov=2182.5442;bestScore=3012;ce=5;evidence=2;iAA=0.4974;lpm=26;maxGap=80;maxScore=3016;minCov=197;minSplitReads=0;nps=0;oldID=montanus_rna-XM_039719629.1_R2;pAA=0.6017;prediction=2;raa=575;rce=7;ref-gene=montanus_gene-RHOBTB1;start=M;stop=*;sumWeight=1.8;tae=0.75;tde=1;tie=0.75;tpc=1
4	GeMoMa	exon	65574955	65575153	.	-	.	ID=nbis-exon-186944;Parent=PASSSERD05729.1;de=true;minCov=3209;pc=1
4	GeMoMa	exon	65575178	65575881	.	-	.	ID=nbis-exon-186945;Parent=PASSSERD05729.1;de=true;minCov=3209;pc=1
4	GeMoMa	exon	65575954	65576241	.	-	.	ID=nbis-exon-186946;Parent=PASSSERD05729.1;de=true;minCov=3209;pc=1
4	GeMoMa	exon	65576321	65576426	.	-	.	ID=nbis-exon-186947;Parent=PASSSERD05729.1;de=true;minCov=3209;pc=1
4	GeMoMa	exon	65578186	65578304	.	-	.	ID=nbis-exon-186948;Parent=PASSSERD05729.1;de=true;minCov=3209;pc=1
4	GeMoMa	exon	65579023	65579828	.	-	.	ID=nbis-exon-186949;Parent=PASSSERD05729.1;de=true;minCov=3209;pc=1
4	GeMoMa	exon	65580225	65580887	.	-	.	ID=nbis-exon-186950;Parent=PASSSERD05729.1;de=true;minCov=3209;pc=1
4	GeMoMa	exon	65580909	65580929	.	-	.	ID=nbis-exon-186951;Parent=PASSSERD05729.1;de=true;minCov=3209;pc=1
4	GeMoMa	CDS	65576072	65576241	.	-	2	ID=cds-171416;Parent=PASSSERD05729.1;ae=true;minCov=685;pc=1
4	GeMoMa	CDS	65576321	65576426	.	-	0	ID=cds-171415;Parent=PASSSERD05729.1;ae=false;de=true;minCov=197;pc=1
4	GeMoMa	CDS	65578186	65578304	.	-	2	ID=cds-171414;Parent=PASSSERD05729.1;ae=true;de=true;minCov=3427;pc=1
4	GeMoMa	CDS	65579023	65579828	.	-	1	ID=cds-171413;Parent=PASSSERD05729.1;ae=true;de=true;minCov=640;pc=1
4	GeMoMa	CDS	65580225	65580346	.	-	0	ID=cds-171412;Parent=PASSSERD05729.1;de=true;minCov=3209;pc=1
4	AnnotationFinalizer_	five_prime_UTR	65580347	65580887	.	-	.	ID=five_prime_utr-21276;Parent=PASSSERD05729.1
4	AnnotationFinalizer_	five_prime_UTR	65580909	65580929	.	-	.	ID=five_prime_utr-21275;Parent=PASSSERD05729.1
4	AnnotationFinalizer_	three_prime_UTR	65574955	65575153	.	-	.	ID=three_prime_utr-17361;Parent=PASSSERD05729.1
4	AnnotationFinalizer_	three_prime_UTR	65575178	65575881	.	-	.	ID=three_prime_utr-17360;Parent=PASSSERD05729.1
4	AnnotationFinalizer_	three_prime_UTR	65575954	65576071	.	-	.	ID=three_prime_utr-17359;Parent=PASSSERD05729.1
4	GAF	gene	65613635	65645057	.	-	.	ID=PASSSERD05730;combinedEvidence=2;complete=1;maxEvidence=2;maxTie=0.6;transcripts=1
4	GeMoMa	mRNA	65613635	65645057	2452	-	.	ID=PASSSERD05730.1;Parent=PASSSERD05730;aa=679;alternative="pyrgi_gene-CCDC142";avgCov=906.8351;bestScore=2452;ce=11;evidence=2;iAA=0.6172;lpm=148;maxGap=124;maxScore=4854;minCov=0;minSplitReads=0;nps=0;oldID=onychos_rna-XM_041402546.1_R0;pAA=0.6742;prediction=0;raa=921;rce=11;ref-gene=onychos_gene-CCDC142;start=M;stop=*;sumWeight=2.0;tae=0.8;tde=0.6;tie=0.6;tpc=0.8886
4	GeMoMa	exon	65613635	65613851	.	-	.	ID=nbis-exon-186952;Parent=PASSSERD05730.1;de=false;minCov=0;pc=0.7778
4	GeMoMa	exon	65627339	65627479	.	-	.	ID=nbis-exon-186953;Parent=PASSSERD05730.1;de=false;minCov=0;pc=0.7778
4	GeMoMa	exon	65628476	65628653	.	-	.	ID=nbis-exon-186954;Parent=PASSSERD05730.1;de=false;minCov=0;pc=0.7778
4	GeMoMa	exon	65628727	65628841	.	-	.	ID=nbis-exon-186955;Parent=PASSSERD05730.1;de=false;minCov=0;pc=0.7778
4	GeMoMa	exon	65628955	65629122	.	-	.	ID=nbis-exon-186956;Parent=PASSSERD05730.1;de=false;minCov=0;pc=0.7778
4	GeMoMa	exon	65629265	65629353	.	-	.	ID=nbis-exon-186957;Parent=PASSSERD05730.1;de=false;minCov=0;pc=0.7778
4	GeMoMa	exon	65629423	65629587	.	-	.	ID=nbis-exon-186958;Parent=PASSSERD05730.1;de=false;minCov=0;pc=0.7778
4	GeMoMa	exon	65629797	65629883	.	-	.	ID=nbis-exon-186959;Parent=PASSSERD05730.1;de=false;minCov=0;pc=0.7778
4	GeMoMa	exon	65629962	65630677	.	-	.	ID=nbis-exon-186960;Parent=PASSSERD05730.1;de=false;minCov=0;pc=0.7778
4	GeMoMa	exon	65633815	65633930	.	-	.	ID=nbis-exon-186961;Parent=PASSSERD05730.1;de=false;minCov=0;pc=0.7778
4	GeMoMa	exon	65644898	65645057	.	-	.	ID=nbis-exon-186962;Parent=PASSSERD05730.1;de=false;minCov=0;pc=0.7778
4	GeMoMa	CDS	65613635	65613851	.	-	1	ID=cds-171427;Parent=PASSSERD05730.1;ae=false;minCov=0;pc=0
4	GeMoMa	CDS	65627339	65627479	.	-	1	ID=cds-171426;Parent=PASSSERD05730.1;ae=true;de=false;minCov=658;pc=1
4	GeMoMa	CDS	65628476	65628653	.	-	2	ID=cds-171425;Parent=PASSSERD05730.1;ae=true;de=true;minCov=695;pc=1
4	GeMoMa	CDS	65628727	65628841	.	-	0	ID=cds-171424;Parent=PASSSERD05730.1;ae=true;de=true;minCov=870;pc=1
4	GeMoMa	CDS	65628955	65629122	.	-	0	ID=cds-171423;Parent=PASSSERD05730.1;ae=true;de=true;minCov=1178;pc=1
4	GeMoMa	CDS	65629265	65629353	.	-	2	ID=cds-171422;Parent=PASSSERD05730.1;ae=true;de=false;minCov=539;pc=1
4	GeMoMa	CDS	65629423	65629587	.	-	2	ID=cds-171421;Parent=PASSSERD05730.1;ae=true;de=true;minCov=667;pc=1
4	GeMoMa	CDS	65629797	65629883	.	-	2	ID=cds-171420;Parent=PASSSERD05730.1;ae=true;de=true;minCov=1019;pc=1
4	GeMoMa	CDS	65629962	65630677	.	-	1	ID=cds-171419;Parent=PASSSERD05730.1;ae=true;de=true;minCov=54;pc=1
4	GeMoMa	CDS	65633815	65633930	.	-	0	ID=cds-171418;Parent=PASSSERD05730.1;ae=false;de=false;minCov=18;pc=1
4	GeMoMa	CDS	65644898	65644942	.	-	0	ID=cds-171417;Parent=PASSSERD05730.1;de=false;minCov=0;pc=0.7778
4	AnnotationFinalizer_	five_prime_UTR	65644943	65645057	.	-	.	ID=five_prime_utr-21277;Parent=PASSSERD05730.1
4	GAF	gene	65616247	65620293	.	+	.	ID=PASSSERD05731;combinedEvidence=1;complete=1;maxEvidence=1;maxTie=0.5;transcripts=1
4	GeMoMa	mRNA	65616247	65620293	1063	+	.	ID=PASSSERD05731.1;Parent=PASSSERD05731;aa=287;avgCov=569.1254;bestScore=1063;ce=5;evidence=1;iAA=0.7236;lpm=113;maxGap=22;maxScore=1708;minCov=0;minSplitReads=0;nps=0;oldID=onychos_rna-XM_041402553.1_R0;pAA=0.8292;prediction=0;raa=322;rce=5;ref-gene=onychos_gene-INO80B;start=M;stop=*;sumWeight=1.0;tae=0.75;tde=0.5;tie=0.5;tpc=0.9233
4	GeMoMa	exon	65616247	65616340	.	+	.	ID=nbis-exon-186963;Parent=PASSSERD05731.1;de=true;minCov=141;pc=1
4	GeMoMa	exon	65616447	65616624	.	+	.	ID=nbis-exon-186964;Parent=PASSSERD05731.1;de=true;minCov=141;pc=1
4	GeMoMa	exon	65616740	65616849	.	+	.	ID=nbis-exon-186965;Parent=PASSSERD05731.1;de=true;minCov=141;pc=1
4	GeMoMa	exon	65618199	65618348	.	+	.	ID=nbis-exon-186966;Parent=PASSSERD05731.1;de=true;minCov=141;pc=1
4	GeMoMa	exon	65618999	65619431	.	+	.	ID=nbis-exon-186967;Parent=PASSSERD05731.1;de=true;minCov=141;pc=1
4	GeMoMa	exon	65619514	65619829	.	+	.	ID=nbis-exon-186968;Parent=PASSSERD05731.1;de=true;minCov=141;pc=1
4	GeMoMa	exon	65619952	65620293	.	+	.	ID=nbis-exon-186969;Parent=PASSSERD05731.1;de=true;minCov=141;pc=1
4	GeMoMa	CDS	65616295	65616340	.	+	0	ID=cds-171428;Parent=PASSSERD05731.1;de=true;minCov=141;pc=1
4	GeMoMa	CDS	65616447	65616624	.	+	2	ID=cds-171429;Parent=PASSSERD05731.1;ae=true;de=true;minCov=772;pc=1
4	GeMoMa	CDS	65616740	65616849	.	+	1	ID=cds-171430;Parent=PASSSERD05731.1;ae=true;de=false;minCov=248;pc=1
4	GeMoMa	CDS	65618199	65618348	.	+	2	ID=cds-171431;Parent=PASSSERD05731.1;ae=false;de=false;minCov=0;pc=0.56
4	GeMoMa	CDS	65618999	65619375	.	+	2	ID=cds-171432;Parent=PASSSERD05731.1;ae=true;minCov=12;pc=1
4	AnnotationFinalizer_	five_prime_UTR	65616247	65616294	.	+	.	ID=five_prime_utr-21278;Parent=PASSSERD05731.1
4	AnnotationFinalizer_	three_prime_UTR	65619376	65619431	.	+	.	ID=three_prime_utr-17362;Parent=PASSSERD05731.1
4	AnnotationFinalizer_	three_prime_UTR	65619514	65619829	.	+	.	ID=three_prime_utr-17363;Parent=PASSSERD05731.1
4	AnnotationFinalizer_	three_prime_UTR	65619952	65620293	.	+	.	ID=three_prime_utr-17364;Parent=PASSSERD05731.1
4	GAF	gene	65618265	65623677	.	+	.	ID=PASSSERD05732;combinedEvidence=1;complete=1;maxEvidence=1;maxTie=0.0;transcripts=1
4	GeMoMa	mRNA	65618265	65623677	696	+	.	ID=PASSSERD05732.1;Parent=PASSSERD05732;aa=317;avgCov=271.1788;bestScore=696;ce=3;evidence=1;iAA=0.4069;lpm=63;maxGap=130;maxScore=2698;minCov=0;minSplitReads=0;nps=0;oldID=onychos_rna-XM_041403130.1_R0;pAA=0.4856;prediction=0;raa=483;rce=6;ref-gene=onychos_gene-WBP1;start=M;stop=*;sumWeight=1.0;tae=0;tde=0;tie=0;tpc=0.6856
4	GeMoMa	exon	65618265	65618575	.	+	.	ID=nbis-exon-186970;Parent=PASSSERD05732.1;de=false;minCov=7;pc=1
4	GeMoMa	exon	65618999	65619431	.	+	.	ID=nbis-exon-186971;Parent=PASSSERD05732.1;de=false;minCov=7;pc=1
4	GeMoMa	exon	65619514	65620244	.	+	.	ID=nbis-exon-186972;Parent=PASSSERD05732.1;de=false;minCov=7;pc=1
4	GeMoMa	exon	65620545	65621024	.	+	.	ID=nbis-exon-186973;Parent=PASSSERD05732.1;de=false;minCov=7;pc=1
4	GeMoMa	exon	65622545	65623677	.	+	.	ID=nbis-exon-186974;Parent=PASSSERD05732.1;de=false;minCov=7;pc=1
4	GeMoMa	CDS	65619978	65620244	.	+	0	ID=cds-171433;Parent=PASSSERD05732.1;de=false;minCov=7;pc=1
4	GeMoMa	CDS	65620545	65621024	.	+	0	ID=cds-171434;Parent=PASSSERD05732.1;ae=false;de=false;minCov=0;pc=0.3771
4	GeMoMa	CDS	65622545	65622748	.	+	0	ID=cds-171435;Parent=PASSSERD05732.1;ae=false;minCov=57;pc=1
4	AnnotationFinalizer_	five_prime_UTR	65618265	65618575	.	+	.	ID=five_prime_utr-21279;Parent=PASSSERD05732.1
4	AnnotationFinalizer_	five_prime_UTR	65618999	65619431	.	+	.	ID=five_prime_utr-21280;Parent=PASSSERD05732.1
4	AnnotationFinalizer_	five_prime_UTR	65619514	65619977	.	+	.	ID=five_prime_utr-21281;Parent=PASSSERD05732.1
4	AnnotationFinalizer_	three_prime_UTR	65622749	65623677	.	+	.	ID=three_prime_utr-17365;Parent=PASSSERD05732.1
4	GAF	gene	65637747	65651384	.	-	.	ID=PASSSERD05733;combinedEvidence=1;complete=1;maxEvidence=1;maxTie=0.0;transcripts=1
4	GeMoMa	mRNA	65637747	65651384	701	-	.	ID=PASSSERD05733.1;Parent=PASSSERD05733;aa=243;avgCov=1.963;bestScore=701;ce=3;evidence=1;iAA=0.5292;lpm=91;maxGap=26;maxScore=1795;minCov=0;minSplitReads=0;nps=0;oldID=pyrgi_rna-XM_041488143.1_R0;pAA=0.6374;prediction=0;raa=337;rce=3;ref-gene=pyrgi_gene-LBX2;start=M;stop=*;sumWeight=1.0;tae=0;tde=0;tie=0;tpc=0.5295
4	GeMoMa	exon	65637747	65638386	.	-	.	ID=nbis-exon-186975;Parent=PASSSERD05733.1;de=false;minCov=0;pc=0
4	GeMoMa	exon	65648202	65648411	.	-	.	ID=nbis-exon-186976;Parent=PASSSERD05733.1;de=false;minCov=0;pc=0
4	GeMoMa	exon	65651252	65651384	.	-	.	ID=nbis-exon-186977;Parent=PASSSERD05733.1;de=false;minCov=0;pc=0
4	GeMoMa	CDS	65638001	65638386	.	-	2	ID=cds-171438;Parent=PASSSERD05733.1;ae=false;minCov=2;pc=1
4	GeMoMa	CDS	65648202	65648411	.	-	2	ID=cds-171437;Parent=PASSSERD05733.1;ae=false;de=false;minCov=0;pc=0
4	GeMoMa	CDS	65651252	65651384	.	-	0	ID=cds-171436;Parent=PASSSERD05733.1;de=false;minCov=0;pc=0
4	AnnotationFinalizer_	three_prime_UTR	65637747	65638000	.	-	.	ID=three_prime_utr-17366;Parent=PASSSERD05733.1
4	miniprot	gene	65646133	65751020	1694	+	.	ID=nbisL1-mrna-207;Target=13957at9126 1 411;identity=0.8410;positive=0.8627;rank=1
4	miniprot	mRNA	65646133	65751020	1694	+	.	ID=MP000207;Parent=nbisL1-mrna-207;Target=13957at9126 1 411;identity=0.8410;positive=0.8627;rank=1
4	miniprot	exon	65646133	65646190	36	+	.	ID=IDmodified-exon-173;Parent=MP000207;Target=13957at9126 1 19;identity=0.4000;rank=1
4	miniprot	exon	65662266	65662458	36	+	.	ID=IDmodified-exon-174;Parent=MP000207;Target=13957at9126 1 19;identity=0.4000;rank=1
4	miniprot	exon	65708333	65708366	36	+	.	ID=IDmodified-exon-175;Parent=MP000207;Target=13957at9126 1 19;identity=0.4000;rank=1
4	miniprot	exon	65745002	65745084	36	+	.	ID=IDmodified-exon-176;Parent=MP000207;Target=13957at9126 1 19;identity=0.4000;rank=1
4	miniprot	exon	65746278	65746482	36	+	.	ID=IDmodified-exon-177;Parent=MP000207;Target=13957at9126 1 19;identity=0.4000;rank=1
4	miniprot	exon	65747184	65747378	36	+	.	ID=IDmodified-exon-178;Parent=MP000207;Target=13957at9126 1 19;identity=0.4000;rank=1
4	miniprot	exon	65747493	65747525	36	+	.	ID=IDmodified-exon-179;Parent=MP000207;Target=13957at9126 1 19;identity=0.4000;rank=1
4	miniprot	exon	65747953	65748061	36	+	.	ID=IDmodified-exon-180;Parent=MP000207;Target=13957at9126 1 19;identity=0.4000;rank=1
4	miniprot	exon	65748431	65748500	36	+	.	ID=IDmodified-exon-181;Parent=MP000207;Target=13957at9126 1 19;identity=0.4000;rank=1
4	miniprot	exon	65750534	65750629	36	+	.	ID=IDmodified-exon-182;Parent=MP000207;Target=13957at9126 1 19;identity=0.4000;rank=1
4	miniprot	exon	65750855	65751020	36	+	.	ID=IDmodified-exon-183;Parent=MP000207;Target=13957at9126 1 19;identity=0.4000;rank=1
4	miniprot	CDS	65646133	65646190	36	+	0	ID=IDmodified-cds-173;Parent=MP000207;Target=13957at9126 1 19;identity=0.4000;rank=1
4	miniprot	CDS	65662266	65662458	69	+	2	ID=IDmodified-cds-174;Parent=MP000207;Target=13957at9126 20 81;identity=0.3636;rank=1
4	miniprot	CDS	65708333	65708366	35	+	1	ID=IDmodified-cds-175;Parent=MP000207;Target=13957at9126 82 93;identity=0.6364;rank=1
4	miniprot	CDS	65745002	65745084	133	+	0	ID=IDmodified-cds-176;Parent=MP000207;Target=13957at9126 94 120;acceptor=NN;identity=0.9643;rank=1
4	miniprot	CDS	65746278	65746482	330	+	1	ID=IDmodified-cds-177;Parent=MP000207;Target=13957at9126 121 189;identity=0.9559;rank=1
4	miniprot	CDS	65747184	65747378	322	+	0	ID=IDmodified-cds-178;Parent=MP000207;Target=13957at9126 190 254;identity=1.0000;rank=1
4	miniprot	CDS	65747493	65747525	59	+	0	ID=IDmodified-cds-179;Parent=MP000207;Target=13957at9126 255 265;identity=1.0000;rank=1
4	miniprot	CDS	65747953	65748061	177	+	0	ID=IDmodified-cds-180;Parent=MP000207;Target=13957at9126 266 301;identity=0.9730;rank=1
4	miniprot	CDS	65748431	65748500	118	+	2	ID=IDmodified-cds-181;Parent=MP000207;Target=13957at9126 302 324;identity=0.9565;rank=1
4	miniprot	CDS	65750534	65750629	164	+	1	ID=IDmodified-cds-182;Parent=MP000207;Target=13957at9126 325 356;identity=1.0000;rank=1
4	miniprot	CDS	65750855	65751020	251	+	1	ID=IDmodified-cds-183;Parent=MP000207;Target=13957at9126 357 411;identity=0.9630;rank=1
4	miniprot	stop_codon	65751018	65751020	0	+	0	ID=stop_codon-180;Parent=MP000207;rank=1
4	GAF	gene	65652648	65668851	.	+	.	ID=PASSSERD05734;combinedEvidence=4;complete=1;maxEvidence=4;maxTie=0.5;transcripts=1
4	GeMoMa	mRNA	65652648	65668851	651	+	.	ID=PASSSERD05734.1;Parent=PASSSERD05734;aa=295;alternative="montanus_gene-TLX3,passerold_gene:ENSPDOG00000003495,pyrgi_gene-TLX3";avgCov=5.6791;bestScore=1557;ce=3;evidence=4;iAA=0.5224;lpm=48;maxGap=15;maxScore=1560;minCov=0;minSplitReads=0;nps=0;oldID=onychos_rna-XM_041418669.1_R2;pAA=0.7404;prediction=2;raa=295;rce=3;ref-gene=onychos_gene-TLX3;start=M;stop=*;sumWeight=3.6;tae=0.5;tde=0.5;tie=0.5;tpc=0.6836
4	GeMoMa	exon	65652648	65653077	.	+	.	ID=nbis-exon-186978;Parent=PASSSERD05734.1;de=false;minCov=0;pc=0.3488
4	GeMoMa	exon	65666289	65666526	.	+	.	ID=nbis-exon-186979;Parent=PASSSERD05734.1;de=false;minCov=0;pc=0.3488
4	GeMoMa	exon	65667249	65668851	.	+	.	ID=nbis-exon-186980;Parent=PASSSERD05734.1;de=false;minCov=0;pc=0.3488
4	GeMoMa	CDS	65652648	65653077	.	+	0	ID=cds-171439;Parent=PASSSERD05734.1;de=false;minCov=0;pc=0.3488
4	GeMoMa	CDS	65666289	65666526	.	+	2	ID=cds-171440;Parent=PASSSERD05734.1;ae=false;de=true;minCov=6;pc=1
4	GeMoMa	CDS	65667249	65667465	.	+	1	ID=cds-171441;Parent=PASSSERD05734.1;ae=true;minCov=6;pc=1
4	AnnotationFinalizer_	three_prime_UTR	65667466	65668851	.	+	.	ID=three_prime_utr-17367;Parent=PASSSERD05734.1
4	GAF	gene	65653556	65657241	.	-	.	ID=PASSSERD05735;combinedEvidence=4;complete=2;maxEvidence=4;maxTie=1.0;transcripts=2
4	GeMoMa	mRNA	65653556	65657241	1399	-	.	ID=PASSSERD05735.1;Parent=PASSSERD05735;aa=262;alternative="onychos_gene-PCGF1,passerold_gene:ENSPDOG00000014815,pyrgi_gene-PCGF1";avgCov=766.1425;bestScore=1399;ce=9;evidence=4;iAA=1;lpm=262;maxGap=0;maxScore=1399;minCov=220;minSplitReads=417;nps=0;oldID=montanus_rna-XM_039723625.1_R0;pAA=1;prediction=0;raa=262;rce=9;ref-gene=montanus_gene-PCGF1;start=M;stop=*;sumWeight=3.6;tae=1;tde=1;tie=1;tpc=1
4	GeMoMa	exon	65653556	65653712	.	-	.	ID=nbis-exon-186981;Parent=PASSSERD05735.1;de=true;minCov=330;pc=1
4	GeMoMa	exon	65654250	65654330	.	-	.	ID=nbis-exon-186982;Parent=PASSSERD05735.1;de=true;minCov=330;pc=1
4	GeMoMa	exon	65654407	65654493	.	-	.	ID=nbis-exon-186983;Parent=PASSSERD05735.1;de=true;minCov=330;pc=1
4	GeMoMa	exon	65654612	65654645	.	-	.	ID=nbis-exon-186984;Parent=PASSSERD05735.1;de=true;minCov=330;pc=1
4	GeMoMa	exon	65654750	65654858	.	-	.	ID=nbis-exon-186985;Parent=PASSSERD05735.1;de=true;minCov=330;pc=1
4	GeMoMa	exon	65654948	65655019	.	-	.	ID=nbis-exon-186986;Parent=PASSSERD05735.1;de=true;minCov=330;pc=1
4	GeMoMa	exon	65655669	65655821	.	-	.	ID=nbis-exon-186987;Parent=PASSSERD05735.1;de=true;minCov=330;pc=1
4	GeMoMa	exon	65655907	65656012	.	-	.	ID=nbis-exon-186988;Parent=PASSSERD05735.1;de=true;minCov=330;pc=1
4	GeMoMa	exon	65656771	65657241	.	-	.	ID=nbis-exon-186989;Parent=PASSSERD05735.1;de=true;minCov=330;pc=1
4	GeMoMa	CDS	65653665	65653712	.	-	0	ID=cds-171450;Parent=PASSSERD05735.1;ae=true;minCov=220;pc=1
4	GeMoMa	CDS	65654250	65654330	.	-	0	ID=cds-171449;Parent=PASSSERD05735.1;ae=true;de=true;minCov=449;pc=1
4	GeMoMa	CDS	65654407	65654493	.	-	0	ID=cds-171448;Parent=PASSSERD05735.1;ae=true;de=true;minCov=668;pc=1
4	GeMoMa	CDS	65654612	65654645	.	-	1	ID=cds-171447;Parent=PASSSERD05735.1;ae=true;de=true;minCov=750;pc=1
4	GeMoMa	CDS	65654750	65654858	.	-	2	ID=cds-171446;Parent=PASSSERD05735.1;ae=true;de=true;minCov=623;pc=1
4	GeMoMa	CDS	65654948	65655019	.	-	2	ID=cds-171445;Parent=PASSSERD05735.1;ae=true;de=true;minCov=600;pc=1
4	GeMoMa	CDS	65655669	65655821	.	-	2	ID=cds-171444;Parent=PASSSERD05735.1;ae=true;de=true;minCov=769;pc=1
4	GeMoMa	CDS	65655907	65656012	.	-	0	ID=cds-171443;Parent=PASSSERD05735.1;ae=true;de=true;minCov=845;pc=1
4	GeMoMa	CDS	65656771	65656866	.	-	0	ID=cds-171442;Parent=PASSSERD05735.1;de=true;minCov=330;pc=1
4	AnnotationFinalizer_	five_prime_UTR	65656867	65657241	.	-	.	ID=five_prime_utr-21282;Parent=PASSSERD05735.1
4	AnnotationFinalizer_	three_prime_UTR	65653556	65653664	.	-	.	ID=three_prime_utr-17368;Parent=PASSSERD05735.1
4	GeMoMa	mRNA	65653556	65657241	1394	-	.	ID=PASSSERD05735.2;Parent=PASSSERD05735;aa=261;alternative="onychos_gene-PCGF1,pyrgi_gene-PCGF1";avgCov=766.5096;bestScore=1394;ce=9;evidence=3;iAA=1;lpm=261;maxGap=0;maxScore=1394;minCov=220;minSplitReads=80;nps=0;oldID=montanus_rna-XM_039723636.1_R0;pAA=1;prediction=0;raa=261;rce=9;ref-gene=montanus_gene-PCGF1;start=M;stop=*;sumWeight=2.8;tae=1;tde=1;tie=1;tpc=1
4	GeMoMa	exon	65653556	65653712	.	-	.	ID=nbis-exon-186990;Parent=PASSSERD05735.2;de=true;minCov=330;pc=1
4	GeMoMa	exon	65654250	65654330	.	-	.	ID=nbis-exon-186991;Parent=PASSSERD05735.2;de=true;minCov=330;pc=1
4	GeMoMa	exon	65654407	65654490	.	-	.	ID=nbis-exon-186992;Parent=PASSSERD05735.2;de=true;minCov=330;pc=1
4	GeMoMa	exon	65654612	65654645	.	-	.	ID=nbis-exon-186993;Parent=PASSSERD05735.2;de=true;minCov=330;pc=1
4	GeMoMa	exon	65654750	65654858	.	-	.	ID=nbis-exon-186994;Parent=PASSSERD05735.2;de=true;minCov=330;pc=1
4	GeMoMa	exon	65654948	65655019	.	-	.	ID=nbis-exon-186995;Parent=PASSSERD05735.2;de=true;minCov=330;pc=1
4	GeMoMa	exon	65655669	65655821	.	-	.	ID=nbis-exon-186996;Parent=PASSSERD05735.2;de=true;minCov=330;pc=1
4	GeMoMa	exon	65655907	65656012	.	-	.	ID=nbis-exon-186997;Parent=PASSSERD05735.2;de=true;minCov=330;pc=1
4	GeMoMa	exon	65656771	65657241	.	-	.	ID=nbis-exon-186998;Parent=PASSSERD05735.2;de=true;minCov=330;pc=1
4	GeMoMa	CDS	65653665	65653712	.	-	0	ID=cds-171459;Parent=PASSSERD05735.2;ae=true;minCov=220;pc=1
4	GeMoMa	CDS	65654250	65654330	.	-	0	ID=cds-171458;Parent=PASSSERD05735.2;ae=true;de=true;minCov=449;pc=1
4	GeMoMa	CDS	65654407	65654490	.	-	0	ID=cds-171457;Parent=PASSSERD05735.2;ae=true;de=true;minCov=689;pc=1
4	GeMoMa	CDS	65654612	65654645	.	-	1	ID=cds-171456;Parent=PASSSERD05735.2;ae=true;de=true;minCov=750;pc=1
4	GeMoMa	CDS	65654750	65654858	.	-	2	ID=cds-171455;Parent=PASSSERD05735.2;ae=true;de=true;minCov=623;pc=1
4	GeMoMa	CDS	65654948	65655019	.	-	2	ID=cds-171454;Parent=PASSSERD05735.2;ae=true;de=true;minCov=600;pc=1
4	GeMoMa	CDS	65655669	65655821	.	-	2	ID=cds-171453;Parent=PASSSERD05735.2;ae=true;de=true;minCov=769;pc=1
4	GeMoMa	CDS	65655907	65656012	.	-	0	ID=cds-171452;Parent=PASSSERD05735.2;ae=true;de=true;minCov=845;pc=1
4	GeMoMa	CDS	65656771	65656866	.	-	0	ID=cds-171451;Parent=PASSSERD05735.2;de=true;minCov=330;pc=1
4	AnnotationFinalizer_	five_prime_UTR	65656867	65657241	.	-	.	ID=five_prime_utr-21283;Parent=PASSSERD05735.2
4	AnnotationFinalizer_	three_prime_UTR	65653556	65653664	.	-	.	ID=three_prime_utr-17369;Parent=PASSSERD05735.2
4	GAF	gene	65666201	65688362	.	+	.	ID=PASSSERD05736;combinedEvidence=3;complete=1;maxEvidence=3;maxTie=0.0;transcripts=1
4	GeMoMa	mRNA	65666201	65688362	196	+	.	ID=PASSSERD05736.1;Parent=PASSSERD05736;aa=108;alternative="onychos_gene-LOC121335163,pyrgi_gene-LOC121364700";avgCov=14.2623;bestScore=196;ce=3;evidence=3;iAA=0.4923;lpm=30;maxGap=17;maxScore=631;minCov=0;minSplitReads=0;nps=0;oldID=montanus_rna-XM_039723741.1_R0;pAA=0.7231;prediction=0;raa=128;rce=3;ref-gene=montanus_gene-LOC120509283;start=M;stop=*;sumWeight=2.8;tae=0;tde=0;tie=0;tpc=0.4444
4	GeMoMa	exon	65666201	65666526	.	+	.	ID=nbis-exon-186999;Parent=PASSSERD05736.1;de=false;minCov=3;pc=1
4	GeMoMa	exon	65667249	65668806	.	+	.	ID=nbis-exon-187000;Parent=PASSSERD05736.1;de=false;minCov=3;pc=1
4	GeMoMa	exon	65684842	65684969	.	+	.	ID=nbis-exon-187001;Parent=PASSSERD05736.1;de=false;minCov=3;pc=1
4	GeMoMa	exon	65688311	65688362	.	+	.	ID=nbis-exon-187002;Parent=PASSSERD05736.1;de=false;minCov=3;pc=1
4	GeMoMa	CDS	65668663	65668806	.	+	0	ID=cds-171460;Parent=PASSSERD05736.1;de=false;minCov=3;pc=1
4	GeMoMa	CDS	65684842	65684969	.	+	0	ID=cds-171461;Parent=PASSSERD05736.1;ae=false;de=false;minCov=0;pc=0
4	GeMoMa	CDS	65688311	65688362	.	+	1	ID=cds-171462;Parent=PASSSERD05736.1;ae=false;minCov=0;pc=0
4	AnnotationFinalizer_	five_prime_UTR	65666201	65666526	.	+	.	ID=five_prime_utr-21284;Parent=PASSSERD05736.1
4	AnnotationFinalizer_	five_prime_UTR	65667249	65668662	.	+	.	ID=five_prime_utr-21285;Parent=PASSSERD05736.1
4	GAF	gene	65670701	65672544	.	-	.	ID=PASSSERD05737;combinedEvidence=3;complete=1;maxEvidence=3;maxTie=1.0;transcripts=1
4	GeMoMa	mRNA	65670701	65672544	1550	-	.	ID=PASSSERD05737.1;Parent=PASSSERD05737;aa=291;alternative="onychos_gene-LOC121335235,pyrgi_gene-LOC121364711";avgCov=4.8809;bestScore=1550;ce=6;evidence=3;iAA=0.9897;lpm=233;maxGap=0;maxScore=1567;minCov=1;minSplitReads=1;nps=0;oldID=montanus_rna-XM_039723602.1_R0;pAA=0.9931;prediction=0;raa=291;rce=6;ref-gene=montanus_gene-LOC120509207;start=M;stop=*;sumWeight=2.8;tae=1;tde=1;tie=1;tpc=1
4	GeMoMa	exon	65670701	65670894	.	-	.	ID=nbis-exon-187003;Parent=PASSSERD05737.1;de=true;minCov=1;pc=1
4	GeMoMa	exon	65671158	65671306	.	-	.	ID=nbis-exon-187004;Parent=PASSSERD05737.1;de=true;minCov=1;pc=1
4	GeMoMa	exon	65671403	65671584	.	-	.	ID=nbis-exon-187005;Parent=PASSSERD05737.1;de=true;minCov=1;pc=1
4	GeMoMa	exon	65671668	65671776	.	-	.	ID=nbis-exon-187006;Parent=PASSSERD05737.1;de=true;minCov=1;pc=1
4	GeMoMa	exon	65671945	65672166	.	-	.	ID=nbis-exon-187007;Parent=PASSSERD05737.1;de=true;minCov=1;pc=1
4	GeMoMa	exon	65672458	65672544	.	-	.	ID=nbis-exon-187008;Parent=PASSSERD05737.1;de=true;minCov=1;pc=1
4	GeMoMa	CDS	65670754	65670894	.	-	0	ID=cds-171468;Parent=PASSSERD05737.1;ae=true;minCov=3;pc=1
4	GeMoMa	CDS	65671158	65671306	.	-	2	ID=cds-171467;Parent=PASSSERD05737.1;ae=true;de=true;minCov=2;pc=1
4	GeMoMa	CDS	65671403	65671584	.	-	1	ID=cds-171466;Parent=PASSSERD05737.1;ae=true;de=true;minCov=2;pc=1
4	GeMoMa	CDS	65671668	65671776	.	-	2	ID=cds-171465;Parent=PASSSERD05737.1;ae=true;de=true;minCov=3;pc=1
4	GeMoMa	CDS	65671945	65672166	.	-	2	ID=cds-171464;Parent=PASSSERD05737.1;ae=true;de=true;minCov=1;pc=1
4	GeMoMa	CDS	65672458	65672527	.	-	0	ID=cds-171463;Parent=PASSSERD05737.1;de=true;minCov=1;pc=1
4	AnnotationFinalizer_	five_prime_UTR	65672528	65672544	.	-	.	ID=five_prime_utr-21286;Parent=PASSSERD05737.1
4	AnnotationFinalizer_	three_prime_UTR	65670701	65670753	.	-	.	ID=three_prime_utr-17370;Parent=PASSSERD05737.1
4	GAF	gene	65674212	65688112	.	-	.	ID=PASSSERD05738;combinedEvidence=2;complete=2;maxEvidence=1;maxTie=1.0;transcripts=2
4	GeMoMa	mRNA	65674212	65680215	3284	-	.	ID=PASSSERD05738.2;Parent=PASSSERD05738;aa=636;avgCov=801.2657;bestScore=3284;ce=10;evidence=1;iAA=1;lpm=636;maxGap=0;maxScore=3284;minCov=223;minSplitReads=391;nps=0;oldID=passerold_transcript:ENSPDOT00000022667_R0;pAA=1;prediction=0;raa=636;rce=10;ref-gene=passerold_gene:ENSPDOG00000014829;start=M;stop=*;sumWeight=0.8;tae=1;tde=1;tie=1;tpc=1
4	GeMoMa	exon	65674212	65674791	.	-	.	ID=nbis-exon-187020;Parent=PASSSERD05738.2;de=true;minCov=223;pc=1
4	GeMoMa	exon	65674872	65675062	.	-	.	ID=nbis-exon-187021;Parent=PASSSERD05738.2;de=true;minCov=223;pc=1
4	GeMoMa	exon	65675143	65675333	.	-	.	ID=nbis-exon-187022;Parent=PASSSERD05738.2;de=true;minCov=223;pc=1
4	GeMoMa	exon	65676012	65676137	.	-	.	ID=nbis-exon-187023;Parent=PASSSERD05738.2;de=true;minCov=223;pc=1
4	GeMoMa	exon	65676209	65676400	.	-	.	ID=nbis-exon-187024;Parent=PASSSERD05738.2;de=true;minCov=223;pc=1
4	GeMoMa	exon	65676568	65676723	.	-	.	ID=nbis-exon-187025;Parent=PASSSERD05738.2;de=true;minCov=223;pc=1
4	GeMoMa	exon	65676803	65676902	.	-	.	ID=nbis-exon-187026;Parent=PASSSERD05738.2;de=true;minCov=223;pc=1
4	GeMoMa	exon	65677040	65677276	.	-	.	ID=nbis-exon-187027;Parent=PASSSERD05738.2;de=true;minCov=223;pc=1
4	GeMoMa	exon	65677896	65678271	.	-	.	ID=nbis-exon-187028;Parent=PASSSERD05738.2;de=true;minCov=223;pc=1
4	GeMoMa	exon	65679823	65680215	.	-	.	ID=nbis-exon-187029;Parent=PASSSERD05738.2;de=true;minCov=223;pc=1
4	GeMoMa	CDS	65674614	65674791	.	-	1	ID=cds-171489;Parent=PASSSERD05738.2;ae=true;minCov=551;pc=1
4	GeMoMa	CDS	65674872	65675062	.	-	0	ID=cds-171488;Parent=PASSSERD05738.2;ae=true;de=true;minCov=808;pc=1
4	GeMoMa	CDS	65675143	65675333	.	-	2	ID=cds-171487;Parent=PASSSERD05738.2;ae=true;de=true;minCov=729;pc=1
4	GeMoMa	CDS	65676012	65676137	.	-	2	ID=cds-171486;Parent=PASSSERD05738.2;ae=true;de=true;minCov=621;pc=1
4	GeMoMa	CDS	65676209	65676400	.	-	2	ID=cds-171485;Parent=PASSSERD05738.2;ae=true;de=true;minCov=682;pc=1
4	GeMoMa	CDS	65676568	65676723	.	-	2	ID=cds-171484;Parent=PASSSERD05738.2;ae=true;de=true;minCov=635;pc=1
4	GeMoMa	CDS	65676803	65676902	.	-	0	ID=cds-171483;Parent=PASSSERD05738.2;ae=true;de=true;minCov=1225;pc=1
4	GeMoMa	CDS	65677040	65677276	.	-	0	ID=cds-171482;Parent=PASSSERD05738.2;ae=true;de=true;minCov=353;pc=1
4	GeMoMa	CDS	65677896	65678271	.	-	1	ID=cds-171481;Parent=PASSSERD05738.2;ae=true;de=true;minCov=373;pc=1
4	GeMoMa	CDS	65679823	65679983	.	-	0	ID=cds-171480;Parent=PASSSERD05738.2;de=true;minCov=223;pc=1
4	AnnotationFinalizer_	five_prime_UTR	65679984	65680215	.	-	.	ID=five_prime_utr-21287;Parent=PASSSERD05738.2
4	AnnotationFinalizer_	three_prime_UTR	65674212	65674613	.	-	.	ID=three_prime_utr-17372;Parent=PASSSERD05738.2
4	GeMoMa	mRNA	65674212	65688112	3292	-	.	ID=PASSSERD05738.1;Parent=PASSSERD05738;aa=757;avgCov=675.5363;bestScore=3292;ce=11;evidence=1;iAA=0.8597;lpm=261;maxGap=22;maxScore=3877;minCov=0;minSplitReads=0;nps=0;oldID=pyrgi_rna-XM_041488182.1_R0;pAA=0.9022;prediction=0;raa=746;rce=11;ref-gene=pyrgi_gene-DQX1;start=M;stop=*;sumWeight=1.0;tae=0.9;tde=0.9;tie=0.9;tpc=0.8776
4	GeMoMa	exon	65674212	65674791	.	-	.	ID=nbis-exon-187009;Parent=PASSSERD05738.1;de=false;minCov=0;pc=0.1576
4	GeMoMa	exon	65674872	65675062	.	-	.	ID=nbis-exon-187010;Parent=PASSSERD05738.1;de=false;minCov=0;pc=0.1576
4	GeMoMa	exon	65675143	65675333	.	-	.	ID=nbis-exon-187011;Parent=PASSSERD05738.1;de=false;minCov=0;pc=0.1576
4	GeMoMa	exon	65676012	65676137	.	-	.	ID=nbis-exon-187012;Parent=PASSSERD05738.1;de=false;minCov=0;pc=0.1576
4	GeMoMa	exon	65676209	65676400	.	-	.	ID=nbis-exon-187013;Parent=PASSSERD05738.1;de=false;minCov=0;pc=0.1576
4	GeMoMa	exon	65676568	65676723	.	-	.	ID=nbis-exon-187014;Parent=PASSSERD05738.1;de=false;minCov=0;pc=0.1576
4	GeMoMa	exon	65676803	65676902	.	-	.	ID=nbis-exon-187015;Parent=PASSSERD05738.1;de=false;minCov=0;pc=0.1576
4	GeMoMa	exon	65677040	65677276	.	-	.	ID=nbis-exon-187016;Parent=PASSSERD05738.1;de=false;minCov=0;pc=0.1576
4	GeMoMa	exon	65677896	65678271	.	-	.	ID=nbis-exon-187017;Parent=PASSSERD05738.1;de=false;minCov=0;pc=0.1576
4	GeMoMa	exon	65679823	65680016	.	-	.	ID=nbis-exon-187018;Parent=PASSSERD05738.1;de=false;minCov=0;pc=0.1576
4	GeMoMa	exon	65687783	65688112	.	-	.	ID=nbis-exon-187019;Parent=PASSSERD05738.1;de=false;minCov=0;pc=0.1576
4	GeMoMa	CDS	65674614	65674791	.	-	1	ID=cds-171479;Parent=PASSSERD05738.1;ae=true;minCov=551;pc=1
4	GeMoMa	CDS	65674872	65675062	.	-	0	ID=cds-171478;Parent=PASSSERD05738.1;ae=true;de=true;minCov=808;pc=1
4	GeMoMa	CDS	65675143	65675333	.	-	2	ID=cds-171477;Parent=PASSSERD05738.1;ae=true;de=true;minCov=729;pc=1
4	GeMoMa	CDS	65676012	65676137	.	-	2	ID=cds-171476;Parent=PASSSERD05738.1;ae=true;de=true;minCov=621;pc=1
4	GeMoMa	CDS	65676209	65676400	.	-	2	ID=cds-171475;Parent=PASSSERD05738.1;ae=true;de=true;minCov=682;pc=1
4	GeMoMa	CDS	65676568	65676723	.	-	2	ID=cds-171474;Parent=PASSSERD05738.1;ae=true;de=true;minCov=635;pc=1
4	GeMoMa	CDS	65676803	65676902	.	-	0	ID=cds-171473;Parent=PASSSERD05738.1;ae=true;de=true;minCov=1225;pc=1
4	GeMoMa	CDS	65677040	65677276	.	-	0	ID=cds-171472;Parent=PASSSERD05738.1;ae=true;de=true;minCov=353;pc=1
4	GeMoMa	CDS	65677896	65678271	.	-	1	ID=cds-171471;Parent=PASSSERD05738.1;ae=true;de=true;minCov=373;pc=1
4	GeMoMa	CDS	65679823	65680016	.	-	0	ID=cds-171470;Parent=PASSSERD05738.1;ae=false;de=true;minCov=92;pc=1
4	GeMoMa	CDS	65687783	65688112	.	-	0	ID=cds-171469;Parent=PASSSERD05738.1;de=false;minCov=0;pc=0.1576
4	AnnotationFinalizer_	three_prime_UTR	65674212	65674613	.	-	.	ID=three_prime_utr-17371;Parent=PASSSERD05738.1
4	GAF	gene	65680286	65772593	.	+	.	ID=PASSSERD05739;combinedEvidence=3;complete=3;maxEvidence=3;maxTie=0.9808;transcripts=3
4	GeMoMa	mRNA	65680286	65764089	5340	+	.	ID=PASSSERD05739.2;Parent=PASSSERD05739;aa=1845;alternative="onychos_gene-DOCK2";avgCov=45.6954;bestScore=9360;ce=52;evidence=2;iAA=0.5752;lpm=35;maxGap=14;maxScore=9500;minCov=0;minSplitReads=0;nps=0;oldID=pyrgi_rna-XM_041487999.1_R2;pAA=0.7289;prediction=2;raa=1832;rce=52;ref-gene=pyrgi_gene-DOCK2;start=M;stop=*;sumWeight=2.0;tae=0.9216;tde=0.9412;tie=0.8824;tpc=0.9776
4	GeMoMa	exon	65680286	65680459	.	+	.	ID=nbis-exon-187083;Parent=PASSSERD05739.2;de=false;minCov=6;pc=1
4	GeMoMa	exon	65685772	65685855	.	+	.	ID=nbis-exon-187084;Parent=PASSSERD05739.2;de=false;minCov=6;pc=1
4	GeMoMa	exon	65685945	65685985	.	+	.	ID=nbis-exon-187085;Parent=PASSSERD05739.2;de=false;minCov=6;pc=1
4	GeMoMa	exon	65686205	65686260	.	+	.	ID=nbis-exon-187086;Parent=PASSSERD05739.2;de=false;minCov=6;pc=1
4	GeMoMa	exon	65686367	65686463	.	+	.	ID=nbis-exon-187087;Parent=PASSSERD05739.2;de=false;minCov=6;pc=1
4	GeMoMa	exon	65686541	65686689	.	+	.	ID=nbis-exon-187088;Parent=PASSSERD05739.2;de=false;minCov=6;pc=1
4	GeMoMa	exon	65686984	65687119	.	+	.	ID=nbis-exon-187089;Parent=PASSSERD05739.2;de=false;minCov=6;pc=1
4	GeMoMa	exon	65687217	65687371	.	+	.	ID=nbis-exon-187090;Parent=PASSSERD05739.2;de=false;minCov=6;pc=1
4	GeMoMa	exon	65687753	65687834	.	+	.	ID=nbis-exon-187091;Parent=PASSSERD05739.2;de=false;minCov=6;pc=1
4	GeMoMa	exon	65688652	65688787	.	+	.	ID=nbis-exon-187092;Parent=PASSSERD05739.2;de=false;minCov=6;pc=1
4	GeMoMa	exon	65689108	65689183	.	+	.	ID=nbis-exon-187093;Parent=PASSSERD05739.2;de=false;minCov=6;pc=1
4	GeMoMa	exon	65689329	65689408	.	+	.	ID=nbis-exon-187094;Parent=PASSSERD05739.2;de=false;minCov=6;pc=1
4	GeMoMa	exon	65689543	65689668	.	+	.	ID=nbis-exon-187095;Parent=PASSSERD05739.2;de=false;minCov=6;pc=1
4	GeMoMa	exon	65689753	65689877	.	+	.	ID=nbis-exon-187096;Parent=PASSSERD05739.2;de=false;minCov=6;pc=1
4	GeMoMa	exon	65690703	65690801	.	+	.	ID=nbis-exon-187097;Parent=PASSSERD05739.2;de=false;minCov=6;pc=1
4	GeMoMa	exon	65691153	65691225	.	+	.	ID=nbis-exon-187098;Parent=PASSSERD05739.2;de=false;minCov=6;pc=1
4	GeMoMa	exon	65692444	65692547	.	+	.	ID=nbis-exon-187099;Parent=PASSSERD05739.2;de=false;minCov=6;pc=1
4	GeMoMa	exon	65694457	65694646	.	+	.	ID=nbis-exon-187100;Parent=PASSSERD05739.2;de=false;minCov=6;pc=1
4	GeMoMa	exon	65695442	65695539	.	+	.	ID=nbis-exon-187101;Parent=PASSSERD05739.2;de=false;minCov=6;pc=1
4	GeMoMa	exon	65695638	65695727	.	+	.	ID=nbis-exon-187102;Parent=PASSSERD05739.2;de=false;minCov=6;pc=1
4	GeMoMa	exon	65695994	65696094	.	+	.	ID=nbis-exon-187103;Parent=PASSSERD05739.2;de=false;minCov=6;pc=1
4	GeMoMa	exon	65696902	65697036	.	+	.	ID=nbis-exon-187104;Parent=PASSSERD05739.2;de=false;minCov=6;pc=1
4	GeMoMa	exon	65700912	65701023	.	+	.	ID=nbis-exon-187105;Parent=PASSSERD05739.2;de=false;minCov=6;pc=1
4	GeMoMa	exon	65701835	65701905	.	+	.	ID=nbis-exon-187106;Parent=PASSSERD05739.2;de=false;minCov=6;pc=1
4	GeMoMa	exon	65702204	65702310	.	+	.	ID=nbis-exon-187107;Parent=PASSSERD05739.2;de=false;minCov=6;pc=1
4	GeMoMa	exon	65702831	65702958	.	+	.	ID=nbis-exon-187108;Parent=PASSSERD05739.2;de=false;minCov=6;pc=1
4	GeMoMa	exon	65704451	65704546	.	+	.	ID=nbis-exon-187109;Parent=PASSSERD05739.2;de=false;minCov=6;pc=1
4	GeMoMa	exon	65723510	65723608	.	+	.	ID=nbis-exon-187110;Parent=PASSSERD05739.2;de=false;minCov=6;pc=1
4	GeMoMa	exon	65723722	65723816	.	+	.	ID=nbis-exon-187111;Parent=PASSSERD05739.2;de=false;minCov=6;pc=1
4	GeMoMa	exon	65724038	65724116	.	+	.	ID=nbis-exon-187112;Parent=PASSSERD05739.2;de=false;minCov=6;pc=1
4	GeMoMa	exon	65724218	65724318	.	+	.	ID=nbis-exon-187113;Parent=PASSSERD05739.2;de=false;minCov=6;pc=1
4	GeMoMa	exon	65724418	65724476	.	+	.	ID=nbis-exon-187114;Parent=PASSSERD05739.2;de=false;minCov=6;pc=1
4	GeMoMa	exon	65724604	65724752	.	+	.	ID=nbis-exon-187115;Parent=PASSSERD05739.2;de=false;minCov=6;pc=1
4	GeMoMa	exon	65724968	65725053	.	+	.	ID=nbis-exon-187116;Parent=PASSSERD05739.2;de=false;minCov=6;pc=1
4	GeMoMa	exon	65726168	65726324	.	+	.	ID=nbis-exon-187117;Parent=PASSSERD05739.2;de=false;minCov=6;pc=1
4	GeMoMa	exon	65726597	65726637	.	+	.	ID=nbis-exon-187118;Parent=PASSSERD05739.2;de=false;minCov=6;pc=1
4	GeMoMa	exon	65726775	65726865	.	+	.	ID=nbis-exon-187119;Parent=PASSSERD05739.2;de=false;minCov=6;pc=1
4	GeMoMa	exon	65726949	65727068	.	+	.	ID=nbis-exon-187120;Parent=PASSSERD05739.2;de=false;minCov=6;pc=1
4	GeMoMa	exon	65727580	65727669	.	+	.	ID=nbis-exon-187121;Parent=PASSSERD05739.2;de=false;minCov=6;pc=1
4	GeMoMa	exon	65727779	65727883	.	+	.	ID=nbis-exon-187122;Parent=PASSSERD05739.2;de=false;minCov=6;pc=1
4	GeMoMa	exon	65728370	65728511	.	+	.	ID=nbis-exon-187123;Parent=PASSSERD05739.2;de=false;minCov=6;pc=1
4	GeMoMa	exon	65728677	65728758	.	+	.	ID=nbis-exon-187124;Parent=PASSSERD05739.2;de=false;minCov=6;pc=1
4	GeMoMa	exon	65728845	65728929	.	+	.	ID=nbis-exon-187125;Parent=PASSSERD05739.2;de=false;minCov=6;pc=1
4	GeMoMa	exon	65729102	65729188	.	+	.	ID=nbis-exon-187126;Parent=PASSSERD05739.2;de=false;minCov=6;pc=1
4	GeMoMa	exon	65729878	65730054	.	+	.	ID=nbis-exon-187127;Parent=PASSSERD05739.2;de=false;minCov=6;pc=1
4	GeMoMa	exon	65730168	65730251	.	+	.	ID=nbis-exon-187128;Parent=PASSSERD05739.2;de=false;minCov=6;pc=1
4	GeMoMa	exon	65730334	65730471	.	+	.	ID=nbis-exon-187129;Parent=PASSSERD05739.2;de=false;minCov=6;pc=1
4	GeMoMa	exon	65730714	65730799	.	+	.	ID=nbis-exon-187130;Parent=PASSSERD05739.2;de=false;minCov=6;pc=1
4	GeMoMa	exon	65731169	65731328	.	+	.	ID=nbis-exon-187131;Parent=PASSSERD05739.2;de=false;minCov=6;pc=1
4	GeMoMa	exon	65738786	65738888	.	+	.	ID=nbis-exon-187132;Parent=PASSSERD05739.2;de=false;minCov=6;pc=1
4	GeMoMa	exon	65742284	65742451	.	+	.	ID=nbis-exon-187133;Parent=PASSSERD05739.2;de=false;minCov=6;pc=1
4	GeMoMa	exon	65763955	65764089	.	+	.	ID=nbis-exon-187134;Parent=PASSSERD05739.2;de=false;minCov=6;pc=1
4	GeMoMa	CDS	65680384	65680459	.	+	0	ID=cds-171543;Parent=PASSSERD05739.2;de=false;minCov=6;pc=1
4	GeMoMa	CDS	65685772	65685855	.	+	2	ID=cds-171544;Parent=PASSSERD05739.2;ae=true;de=true;minCov=13;pc=1
4	GeMoMa	CDS	65685945	65685985	.	+	2	ID=cds-171545;Parent=PASSSERD05739.2;ae=true;de=true;minCov=9;pc=1
4	GeMoMa	CDS	65686205	65686260	.	+	0	ID=cds-171546;Parent=PASSSERD05739.2;ae=true;de=true;minCov=7;pc=1
4	GeMoMa	CDS	65686367	65686463	.	+	1	ID=cds-171547;Parent=PASSSERD05739.2;ae=true;de=true;minCov=10;pc=1
4	GeMoMa	CDS	65686541	65686689	.	+	0	ID=cds-171548;Parent=PASSSERD05739.2;ae=true;de=true;minCov=56;pc=1
4	GeMoMa	CDS	65686984	65687119	.	+	1	ID=cds-171549;Parent=PASSSERD05739.2;ae=true;de=true;minCov=45;pc=1
4	GeMoMa	CDS	65687217	65687371	.	+	0	ID=cds-171550;Parent=PASSSERD05739.2;ae=true;de=true;minCov=7;pc=1
4	GeMoMa	CDS	65687753	65687834	.	+	1	ID=cds-171551;Parent=PASSSERD05739.2;ae=true;de=true;minCov=5;pc=1
4	GeMoMa	CDS	65688652	65688787	.	+	0	ID=cds-171552;Parent=PASSSERD05739.2;ae=true;de=true;minCov=5;pc=1
4	GeMoMa	CDS	65689108	65689183	.	+	2	ID=cds-171553;Parent=PASSSERD05739.2;ae=true;de=true;minCov=12;pc=1
4	GeMoMa	CDS	65689329	65689408	.	+	1	ID=cds-171554;Parent=PASSSERD05739.2;ae=true;de=true;minCov=24;pc=1
4	GeMoMa	CDS	65689543	65689668	.	+	2	ID=cds-171555;Parent=PASSSERD05739.2;ae=true;de=true;minCov=29;pc=1
4	GeMoMa	CDS	65689753	65689877	.	+	2	ID=cds-171556;Parent=PASSSERD05739.2;ae=true;de=true;minCov=34;pc=1
4	GeMoMa	CDS	65690703	65690801	.	+	0	ID=cds-171557;Parent=PASSSERD05739.2;ae=true;de=true;minCov=34;pc=1
4	GeMoMa	CDS	65691153	65691225	.	+	0	ID=cds-171558;Parent=PASSSERD05739.2;ae=true;de=true;minCov=45;pc=1
4	GeMoMa	CDS	65692444	65692547	.	+	2	ID=cds-171559;Parent=PASSSERD05739.2;ae=true;de=true;minCov=20;pc=1
4	GeMoMa	CDS	65694457	65694646	.	+	0	ID=cds-171560;Parent=PASSSERD05739.2;ae=true;de=true;minCov=18;pc=1
4	GeMoMa	CDS	65695442	65695539	.	+	2	ID=cds-171561;Parent=PASSSERD05739.2;ae=true;de=true;minCov=23;pc=1
4	GeMoMa	CDS	65695638	65695727	.	+	0	ID=cds-171562;Parent=PASSSERD05739.2;ae=true;de=true;minCov=12;pc=1
4	GeMoMa	CDS	65695994	65696094	.	+	0	ID=cds-171563;Parent=PASSSERD05739.2;ae=true;de=true;minCov=10;pc=1
4	GeMoMa	CDS	65696902	65697036	.	+	1	ID=cds-171564;Parent=PASSSERD05739.2;ae=true;de=true;minCov=16;pc=1
4	GeMoMa	CDS	65700912	65701023	.	+	1	ID=cds-171565;Parent=PASSSERD05739.2;ae=true;de=true;minCov=16;pc=1
4	GeMoMa	CDS	65701835	65701905	.	+	0	ID=cds-171566;Parent=PASSSERD05739.2;ae=true;de=true;minCov=12;pc=1
4	GeMoMa	CDS	65702204	65702310	.	+	1	ID=cds-171567;Parent=PASSSERD05739.2;ae=true;de=true;minCov=12;pc=1
4	GeMoMa	CDS	65702831	65702958	.	+	2	ID=cds-171568;Parent=PASSSERD05739.2;ae=true;de=true;minCov=13;pc=1
4	GeMoMa	CDS	65704451	65704546	.	+	0	ID=cds-171569;Parent=PASSSERD05739.2;ae=true;de=false;minCov=34;pc=1
4	GeMoMa	CDS	65723510	65723608	.	+	0	ID=cds-171570;Parent=PASSSERD05739.2;ae=false;de=true;minCov=37;pc=1
4	GeMoMa	CDS	65723722	65723816	.	+	0	ID=cds-171571;Parent=PASSSERD05739.2;ae=true;de=true;minCov=50;pc=1
4	GeMoMa	CDS	65724038	65724116	.	+	1	ID=cds-171572;Parent=PASSSERD05739.2;ae=true;de=true;minCov=54;pc=1
4	GeMoMa	CDS	65724218	65724318	.	+	0	ID=cds-171573;Parent=PASSSERD05739.2;ae=true;de=true;minCov=46;pc=1
4	GeMoMa	CDS	65724418	65724476	.	+	1	ID=cds-171574;Parent=PASSSERD05739.2;ae=true;de=true;minCov=24;pc=1
4	GeMoMa	CDS	65724604	65724752	.	+	2	ID=cds-171575;Parent=PASSSERD05739.2;ae=true;de=true;minCov=17;pc=1
4	GeMoMa	CDS	65724968	65725053	.	+	0	ID=cds-171576;Parent=PASSSERD05739.2;ae=true;de=true;minCov=21;pc=1
4	GeMoMa	CDS	65726168	65726324	.	+	1	ID=cds-171577;Parent=PASSSERD05739.2;ae=true;de=true;minCov=42;pc=1
4	GeMoMa	CDS	65726597	65726637	.	+	0	ID=cds-171578;Parent=PASSSERD05739.2;ae=true;de=true;minCov=67;pc=1
4	GeMoMa	CDS	65726775	65726865	.	+	1	ID=cds-171579;Parent=PASSSERD05739.2;ae=true;de=true;minCov=29;pc=1
4	GeMoMa	CDS	65726949	65727068	.	+	0	ID=cds-171580;Parent=PASSSERD05739.2;ae=true;de=true;minCov=38;pc=1
4	GeMoMa	CDS	65727580	65727669	.	+	0	ID=cds-171581;Parent=PASSSERD05739.2;ae=true;de=true;minCov=60;pc=1
4	GeMoMa	CDS	65727779	65727883	.	+	0	ID=cds-171582;Parent=PASSSERD05739.2;ae=true;de=true;minCov=56;pc=1
4	GeMoMa	CDS	65728370	65728511	.	+	0	ID=cds-171583;Parent=PASSSERD05739.2;ae=true;de=true;minCov=50;pc=1
4	GeMoMa	CDS	65728677	65728758	.	+	2	ID=cds-171584;Parent=PASSSERD05739.2;ae=true;de=true;minCov=80;pc=1
4	GeMoMa	CDS	65728845	65728929	.	+	1	ID=cds-171585;Parent=PASSSERD05739.2;ae=true;de=true;minCov=113;pc=1
4	GeMoMa	CDS	65729102	65729188	.	+	0	ID=cds-171586;Parent=PASSSERD05739.2;ae=true;de=true;minCov=113;pc=1
4	GeMoMa	CDS	65729878	65730054	.	+	0	ID=cds-171587;Parent=PASSSERD05739.2;ae=true;de=true;minCov=94;pc=1
4	GeMoMa	CDS	65730168	65730251	.	+	0	ID=cds-171588;Parent=PASSSERD05739.2;ae=true;de=true;minCov=88;pc=1
4	GeMoMa	CDS	65730334	65730471	.	+	0	ID=cds-171589;Parent=PASSSERD05739.2;ae=true;de=true;minCov=74;pc=1
4	GeMoMa	CDS	65730714	65730799	.	+	0	ID=cds-171590;Parent=PASSSERD05739.2;ae=true;de=true;minCov=108;pc=1
4	GeMoMa	CDS	65731169	65731328	.	+	1	ID=cds-171591;Parent=PASSSERD05739.2;ae=true;de=true;minCov=78;pc=1
4	GeMoMa	CDS	65738786	65738888	.	+	0	ID=cds-171592;Parent=PASSSERD05739.2;ae=false;de=false;minCov=1;pc=1
4	GeMoMa	CDS	65742284	65742451	.	+	2	ID=cds-171593;Parent=PASSSERD05739.2;ae=false;de=true;minCov=3;pc=1
4	GeMoMa	CDS	65763955	65764082	.	+	2	ID=cds-171594;Parent=PASSSERD05739.2;ae=false;minCov=0;pc=0.0312
4	AnnotationFinalizer_	five_prime_UTR	65680286	65680383	.	+	.	ID=five_prime_utr-21289;Parent=PASSSERD05739.2
4	AnnotationFinalizer_	three_prime_UTR	65764083	65764089	.	+	.	ID=three_prime_utr-17374;Parent=PASSSERD05739.2
4	GeMoMa	mRNA	65684294	65733116	9354	+	.	ID=PASSSERD05739.1;Parent=PASSSERD05739;aa=1827;alternative="onychos_gene-LOC121335159,pyrgi_gene-LOC121364684";avgCov=50.3806;bestScore=9354;ce=53;evidence=3;iAA=0.9896;lpm=520;maxGap=2;maxScore=9474;minCov=5;minSplitReads=0;nps=0;oldID=montanus_rna-XM_039723254.1_R0;pAA=0.9923;prediction=0;raa=1830;rce=53;ref-gene=montanus_gene-LOC120509036;start=M;stop=*;sumWeight=2.8;tae=0.9808;tde=0.9808;tie=0.9808;tpc=1
4	GeMoMa	exon	65684294	65684375	.	+	.	ID=nbis-exon-187030;Parent=PASSSERD05739.1;de=true;minCov=8;pc=1
4	GeMoMa	exon	65685772	65685855	.	+	.	ID=nbis-exon-187031;Parent=PASSSERD05739.1;de=true;minCov=8;pc=1
4	GeMoMa	exon	65685945	65685985	.	+	.	ID=nbis-exon-187032;Parent=PASSSERD05739.1;de=true;minCov=8;pc=1
4	GeMoMa	exon	65686205	65686260	.	+	.	ID=nbis-exon-187033;Parent=PASSSERD05739.1;de=true;minCov=8;pc=1
4	GeMoMa	exon	65686367	65686463	.	+	.	ID=nbis-exon-187034;Parent=PASSSERD05739.1;de=true;minCov=8;pc=1
4	GeMoMa	exon	65686541	65686689	.	+	.	ID=nbis-exon-187035;Parent=PASSSERD05739.1;de=true;minCov=8;pc=1
4	GeMoMa	exon	65686984	65687119	.	+	.	ID=nbis-exon-187036;Parent=PASSSERD05739.1;de=true;minCov=8;pc=1
4	GeMoMa	exon	65687217	65687371	.	+	.	ID=nbis-exon-187037;Parent=PASSSERD05739.1;de=true;minCov=8;pc=1
4	GeMoMa	exon	65687753	65687834	.	+	.	ID=nbis-exon-187038;Parent=PASSSERD05739.1;de=true;minCov=8;pc=1
4	GeMoMa	exon	65688652	65688787	.	+	.	ID=nbis-exon-187039;Parent=PASSSERD05739.1;de=true;minCov=8;pc=1
4	GeMoMa	exon	65689108	65689183	.	+	.	ID=nbis-exon-187040;Parent=PASSSERD05739.1;de=true;minCov=8;pc=1
4	GeMoMa	exon	65689329	65689408	.	+	.	ID=nbis-exon-187041;Parent=PASSSERD05739.1;de=true;minCov=8;pc=1
4	GeMoMa	exon	65689543	65689668	.	+	.	ID=nbis-exon-187042;Parent=PASSSERD05739.1;de=true;minCov=8;pc=1
4	GeMoMa	exon	65689753	65689877	.	+	.	ID=nbis-exon-187043;Parent=PASSSERD05739.1;de=true;minCov=8;pc=1
4	GeMoMa	exon	65690703	65690801	.	+	.	ID=nbis-exon-187044;Parent=PASSSERD05739.1;de=true;minCov=8;pc=1
4	GeMoMa	exon	65691153	65691225	.	+	.	ID=nbis-exon-187045;Parent=PASSSERD05739.1;de=true;minCov=8;pc=1
4	GeMoMa	exon	65692444	65692547	.	+	.	ID=nbis-exon-187046;Parent=PASSSERD05739.1;de=true;minCov=8;pc=1
4	GeMoMa	exon	65694457	65694646	.	+	.	ID=nbis-exon-187047;Parent=PASSSERD05739.1;de=true;minCov=8;pc=1
4	GeMoMa	exon	65695442	65695539	.	+	.	ID=nbis-exon-187048;Parent=PASSSERD05739.1;de=true;minCov=8;pc=1
4	GeMoMa	exon	65695638	65695727	.	+	.	ID=nbis-exon-187049;Parent=PASSSERD05739.1;de=true;minCov=8;pc=1
4	GeMoMa	exon	65695994	65696094	.	+	.	ID=nbis-exon-187050;Parent=PASSSERD05739.1;de=true;minCov=8;pc=1
4	GeMoMa	exon	65696902	65697036	.	+	.	ID=nbis-exon-187051;Parent=PASSSERD05739.1;de=true;minCov=8;pc=1
4	GeMoMa	exon	65700912	65701023	.	+	.	ID=nbis-exon-187052;Parent=PASSSERD05739.1;de=true;minCov=8;pc=1
4	GeMoMa	exon	65701835	65701905	.	+	.	ID=nbis-exon-187053;Parent=PASSSERD05739.1;de=true;minCov=8;pc=1
4	GeMoMa	exon	65702204	65702310	.	+	.	ID=nbis-exon-187054;Parent=PASSSERD05739.1;de=true;minCov=8;pc=1
4	GeMoMa	exon	65702831	65702958	.	+	.	ID=nbis-exon-187055;Parent=PASSSERD05739.1;de=true;minCov=8;pc=1
4	GeMoMa	exon	65703757	65703807	.	+	.	ID=nbis-exon-187056;Parent=PASSSERD05739.1;de=true;minCov=8;pc=1
4	GeMoMa	exon	65704451	65704546	.	+	.	ID=nbis-exon-187057;Parent=PASSSERD05739.1;de=true;minCov=8;pc=1
4	GeMoMa	exon	65723510	65723608	.	+	.	ID=nbis-exon-187058;Parent=PASSSERD05739.1;de=true;minCov=8;pc=1
4	GeMoMa	exon	65723722	65723816	.	+	.	ID=nbis-exon-187059;Parent=PASSSERD05739.1;de=true;minCov=8;pc=1
4	GeMoMa	exon	65724038	65724116	.	+	.	ID=nbis-exon-187060;Parent=PASSSERD05739.1;de=true;minCov=8;pc=1
4	GeMoMa	exon	65724218	65724318	.	+	.	ID=nbis-exon-187061;Parent=PASSSERD05739.1;de=true;minCov=8;pc=1
4	GeMoMa	exon	65724418	65724476	.	+	.	ID=nbis-exon-187062;Parent=PASSSERD05739.1;de=true;minCov=8;pc=1
4	GeMoMa	exon	65724604	65724752	.	+	.	ID=nbis-exon-187063;Parent=PASSSERD05739.1;de=true;minCov=8;pc=1
4	GeMoMa	exon	65724968	65725053	.	+	.	ID=nbis-exon-187064;Parent=PASSSERD05739.1;de=true;minCov=8;pc=1
4	GeMoMa	exon	65726168	65726324	.	+	.	ID=nbis-exon-187065;Parent=PASSSERD05739.1;de=true;minCov=8;pc=1
4	GeMoMa	exon	65726597	65726637	.	+	.	ID=nbis-exon-187066;Parent=PASSSERD05739.1;de=true;minCov=8;pc=1
4	GeMoMa	exon	65726775	65726865	.	+	.	ID=nbis-exon-187067;Parent=PASSSERD05739.1;de=true;minCov=8;pc=1
4	GeMoMa	exon	65726949	65727068	.	+	.	ID=nbis-exon-187068;Parent=PASSSERD05739.1;de=true;minCov=8;pc=1
4	GeMoMa	exon	65727580	65727669	.	+	.	ID=nbis-exon-187069;Parent=PASSSERD05739.1;de=true;minCov=8;pc=1
4	GeMoMa	exon	65727779	65727883	.	+	.	ID=nbis-exon-187070;Parent=PASSSERD05739.1;de=true;minCov=8;pc=1
4	GeMoMa	exon	65728370	65728511	.	+	.	ID=nbis-exon-187071;Parent=PASSSERD05739.1;de=true;minCov=8;pc=1
4	GeMoMa	exon	65728677	65728758	.	+	.	ID=nbis-exon-187072;Parent=PASSSERD05739.1;de=true;minCov=8;pc=1
4	GeMoMa	exon	65728845	65728929	.	+	.	ID=nbis-exon-187073;Parent=PASSSERD05739.1;de=true;minCov=8;pc=1
4	GeMoMa	exon	65729102	65729188	.	+	.	ID=nbis-exon-187074;Parent=PASSSERD05739.1;de=true;minCov=8;pc=1
4	GeMoMa	exon	65729878	65730054	.	+	.	ID=nbis-exon-187075;Parent=PASSSERD05739.1;de=true;minCov=8;pc=1
4	GeMoMa	exon	65730168	65730251	.	+	.	ID=nbis-exon-187076;Parent=PASSSERD05739.1;de=true;minCov=8;pc=1
4	GeMoMa	exon	65730334	65730471	.	+	.	ID=nbis-exon-187077;Parent=PASSSERD05739.1;de=true;minCov=8;pc=1
4	GeMoMa	exon	65730714	65730799	.	+	.	ID=nbis-exon-187078;Parent=PASSSERD05739.1;de=true;minCov=8;pc=1
4	GeMoMa	exon	65731169	65731328	.	+	.	ID=nbis-exon-187079;Parent=PASSSERD05739.1;de=true;minCov=8;pc=1
4	GeMoMa	exon	65731581	65731692	.	+	.	ID=nbis-exon-187080;Parent=PASSSERD05739.1;de=true;minCov=8;pc=1
4	GeMoMa	exon	65732018	65732151	.	+	.	ID=nbis-exon-187081;Parent=PASSSERD05739.1;de=true;minCov=8;pc=1
4	GeMoMa	exon	65732243	65733116	.	+	.	ID=nbis-exon-187082;Parent=PASSSERD05739.1;de=true;minCov=8;pc=1
4	GeMoMa	CDS	65684336	65684375	.	+	0	ID=cds-171490;Parent=PASSSERD05739.1;de=true;minCov=8;pc=1
4	GeMoMa	CDS	65685772	65685855	.	+	2	ID=cds-171491;Parent=PASSSERD05739.1;ae=true;de=true;minCov=13;pc=1
4	GeMoMa	CDS	65685945	65685985	.	+	2	ID=cds-171492;Parent=PASSSERD05739.1;ae=true;de=true;minCov=9;pc=1
4	GeMoMa	CDS	65686205	65686260	.	+	0	ID=cds-171493;Parent=PASSSERD05739.1;ae=true;de=true;minCov=7;pc=1
4	GeMoMa	CDS	65686367	65686463	.	+	1	ID=cds-171494;Parent=PASSSERD05739.1;ae=true;de=true;minCov=10;pc=1
4	GeMoMa	CDS	65686541	65686689	.	+	0	ID=cds-171495;Parent=PASSSERD05739.1;ae=true;de=true;minCov=56;pc=1
4	GeMoMa	CDS	65686984	65687119	.	+	1	ID=cds-171496;Parent=PASSSERD05739.1;ae=true;de=true;minCov=45;pc=1
4	GeMoMa	CDS	65687217	65687371	.	+	0	ID=cds-171497;Parent=PASSSERD05739.1;ae=true;de=true;minCov=7;pc=1
4	GeMoMa	CDS	65687753	65687834	.	+	1	ID=cds-171498;Parent=PASSSERD05739.1;ae=true;de=true;minCov=5;pc=1
4	GeMoMa	CDS	65688652	65688787	.	+	0	ID=cds-171499;Parent=PASSSERD05739.1;ae=true;de=true;minCov=5;pc=1
4	GeMoMa	CDS	65689108	65689183	.	+	2	ID=cds-171500;Parent=PASSSERD05739.1;ae=true;de=true;minCov=12;pc=1
4	GeMoMa	CDS	65689329	65689408	.	+	1	ID=cds-171501;Parent=PASSSERD05739.1;ae=true;de=true;minCov=24;pc=1
4	GeMoMa	CDS	65689543	65689668	.	+	2	ID=cds-171502;Parent=PASSSERD05739.1;ae=true;de=true;minCov=29;pc=1
4	GeMoMa	CDS	65689753	65689877	.	+	2	ID=cds-171503;Parent=PASSSERD05739.1;ae=true;de=true;minCov=34;pc=1
4	GeMoMa	CDS	65690703	65690801	.	+	0	ID=cds-171504;Parent=PASSSERD05739.1;ae=true;de=true;minCov=34;pc=1
4	GeMoMa	CDS	65691153	65691225	.	+	0	ID=cds-171505;Parent=PASSSERD05739.1;ae=true;de=true;minCov=45;pc=1
4	GeMoMa	CDS	65692444	65692547	.	+	2	ID=cds-171506;Parent=PASSSERD05739.1;ae=true;de=true;minCov=20;pc=1
4	GeMoMa	CDS	65694457	65694646	.	+	0	ID=cds-171507;Parent=PASSSERD05739.1;ae=true;de=true;minCov=18;pc=1
4	GeMoMa	CDS	65695442	65695539	.	+	2	ID=cds-171508;Parent=PASSSERD05739.1;ae=true;de=true;minCov=23;pc=1
4	GeMoMa	CDS	65695638	65695727	.	+	0	ID=cds-171509;Parent=PASSSERD05739.1;ae=true;de=true;minCov=12;pc=1
4	GeMoMa	CDS	65695994	65696094	.	+	0	ID=cds-171510;Parent=PASSSERD05739.1;ae=true;de=true;minCov=10;pc=1
4	GeMoMa	CDS	65696902	65697036	.	+	1	ID=cds-171511;Parent=PASSSERD05739.1;ae=true;de=true;minCov=16;pc=1
4	GeMoMa	CDS	65700912	65701023	.	+	1	ID=cds-171512;Parent=PASSSERD05739.1;ae=true;de=true;minCov=16;pc=1
4	GeMoMa	CDS	65701835	65701905	.	+	0	ID=cds-171513;Parent=PASSSERD05739.1;ae=true;de=true;minCov=12;pc=1
4	GeMoMa	CDS	65702204	65702310	.	+	1	ID=cds-171514;Parent=PASSSERD05739.1;ae=true;de=true;minCov=12;pc=1
4	GeMoMa	CDS	65702831	65702958	.	+	2	ID=cds-171515;Parent=PASSSERD05739.1;ae=true;de=true;minCov=13;pc=1
4	GeMoMa	CDS	65703757	65703807	.	+	0	ID=cds-171516;Parent=PASSSERD05739.1;ae=true;de=true;minCov=32;pc=1
4	GeMoMa	CDS	65704451	65704546	.	+	0	ID=cds-171517;Parent=PASSSERD05739.1;ae=true;de=false;minCov=34;pc=1
4	GeMoMa	CDS	65723510	65723608	.	+	0	ID=cds-171518;Parent=PASSSERD05739.1;ae=false;de=true;minCov=37;pc=1
4	GeMoMa	CDS	65723722	65723816	.	+	0	ID=cds-171519;Parent=PASSSERD05739.1;ae=true;de=true;minCov=50;pc=1
4	GeMoMa	CDS	65724038	65724116	.	+	1	ID=cds-171520;Parent=PASSSERD05739.1;ae=true;de=true;minCov=54;pc=1
4	GeMoMa	CDS	65724218	65724318	.	+	0	ID=cds-171521;Parent=PASSSERD05739.1;ae=true;de=true;minCov=46;pc=1
4	GeMoMa	CDS	65724418	65724476	.	+	1	ID=cds-171522;Parent=PASSSERD05739.1;ae=true;de=true;minCov=24;pc=1
4	GeMoMa	CDS	65724604	65724752	.	+	2	ID=cds-171523;Parent=PASSSERD05739.1;ae=true;de=true;minCov=17;pc=1
4	GeMoMa	CDS	65724968	65725053	.	+	0	ID=cds-171524;Parent=PASSSERD05739.1;ae=true;de=true;minCov=21;pc=1
4	GeMoMa	CDS	65726168	65726324	.	+	1	ID=cds-171525;Parent=PASSSERD05739.1;ae=true;de=true;minCov=42;pc=1
4	GeMoMa	CDS	65726597	65726637	.	+	0	ID=cds-171526;Parent=PASSSERD05739.1;ae=true;de=true;minCov=67;pc=1
4	GeMoMa	CDS	65726775	65726865	.	+	1	ID=cds-171527;Parent=PASSSERD05739.1;ae=true;de=true;minCov=29;pc=1
4	GeMoMa	CDS	65726949	65727068	.	+	0	ID=cds-171528;Parent=PASSSERD05739.1;ae=true;de=true;minCov=38;pc=1
4	GeMoMa	CDS	65727580	65727669	.	+	0	ID=cds-171529;Parent=PASSSERD05739.1;ae=true;de=true;minCov=60;pc=1
4	GeMoMa	CDS	65727779	65727883	.	+	0	ID=cds-171530;Parent=PASSSERD05739.1;ae=true;de=true;minCov=56;pc=1
4	GeMoMa	CDS	65728370	65728511	.	+	0	ID=cds-171531;Parent=PASSSERD05739.1;ae=true;de=true;minCov=50;pc=1
4	GeMoMa	CDS	65728677	65728758	.	+	2	ID=cds-171532;Parent=PASSSERD05739.1;ae=true;de=true;minCov=80;pc=1
4	GeMoMa	CDS	65728845	65728929	.	+	1	ID=cds-171533;Parent=PASSSERD05739.1;ae=true;de=true;minCov=113;pc=1
4	GeMoMa	CDS	65729102	65729188	.	+	0	ID=cds-171534;Parent=PASSSERD05739.1;ae=true;de=true;minCov=113;pc=1
4	GeMoMa	CDS	65729878	65730054	.	+	0	ID=cds-171535;Parent=PASSSERD05739.1;ae=true;de=true;minCov=94;pc=1
4	GeMoMa	CDS	65730168	65730251	.	+	0	ID=cds-171536;Parent=PASSSERD05739.1;ae=true;de=true;minCov=88;pc=1
4	GeMoMa	CDS	65730334	65730471	.	+	0	ID=cds-171537;Parent=PASSSERD05739.1;ae=true;de=true;minCov=74;pc=1
4	GeMoMa	CDS	65730714	65730799	.	+	0	ID=cds-171538;Parent=PASSSERD05739.1;ae=true;de=true;minCov=108;pc=1
4	GeMoMa	CDS	65731169	65731328	.	+	1	ID=cds-171539;Parent=PASSSERD05739.1;ae=true;de=true;minCov=78;pc=1
4	GeMoMa	CDS	65731581	65731692	.	+	0	ID=cds-171540;Parent=PASSSERD05739.1;ae=true;de=true;minCov=69;pc=1
4	GeMoMa	CDS	65732018	65732151	.	+	2	ID=cds-171541;Parent=PASSSERD05739.1;ae=true;de=true;minCov=34;pc=1
4	GeMoMa	CDS	65732243	65732326	.	+	0	ID=cds-171542;Parent=PASSSERD05739.1;ae=true;minCov=29;pc=1
4	AnnotationFinalizer_	five_prime_UTR	65684294	65684335	.	+	.	ID=five_prime_utr-21288;Parent=PASSSERD05739.1
4	AnnotationFinalizer_	three_prime_UTR	65732327	65733116	.	+	.	ID=three_prime_utr-17373;Parent=PASSSERD05739.1
4	GeMoMa	mRNA	65684294	65772593	5218	+	.	ID=PASSSERD05739.3;Parent=PASSSERD05739;aa=1933;alternative="pyrgi_gene-DOCK1";avgCov=41.4982;bestScore=9627;ce=52;evidence=2;iAA=0.5552;lpm=23;maxGap=33;maxScore=9657;minCov=0;minSplitReads=0;nps=0;oldID=onychos_rna-XM_041415305.1_R3;pAA=0.7247;prediction=3;raa=1864;rce=52;ref-gene=onychos_gene-DOCK1;start=M;stop=*;sumWeight=2.0;tae=0.902;tde=0.9216;tie=0.8627;tpc=0.8934
4	GeMoMa	exon	65684294	65684375	.	+	.	ID=nbis-exon-187135;Parent=PASSSERD05739.3;de=true;minCov=8;pc=1
4	GeMoMa	exon	65685772	65685855	.	+	.	ID=nbis-exon-187136;Parent=PASSSERD05739.3;de=true;minCov=8;pc=1
4	GeMoMa	exon	65685945	65685985	.	+	.	ID=nbis-exon-187137;Parent=PASSSERD05739.3;de=true;minCov=8;pc=1
4	GeMoMa	exon	65686205	65686260	.	+	.	ID=nbis-exon-187138;Parent=PASSSERD05739.3;de=true;minCov=8;pc=1
4	GeMoMa	exon	65686367	65686463	.	+	.	ID=nbis-exon-187139;Parent=PASSSERD05739.3;de=true;minCov=8;pc=1
4	GeMoMa	exon	65686541	65686689	.	+	.	ID=nbis-exon-187140;Parent=PASSSERD05739.3;de=true;minCov=8;pc=1
4	GeMoMa	exon	65686984	65687119	.	+	.	ID=nbis-exon-187141;Parent=PASSSERD05739.3;de=true;minCov=8;pc=1
4	GeMoMa	exon	65687217	65687371	.	+	.	ID=nbis-exon-187142;Parent=PASSSERD05739.3;de=true;minCov=8;pc=1
4	GeMoMa	exon	65687753	65687834	.	+	.	ID=nbis-exon-187143;Parent=PASSSERD05739.3;de=true;minCov=8;pc=1
4	GeMoMa	exon	65688652	65688787	.	+	.	ID=nbis-exon-187144;Parent=PASSSERD05739.3;de=true;minCov=8;pc=1
4	GeMoMa	exon	65689108	65689183	.	+	.	ID=nbis-exon-187145;Parent=PASSSERD05739.3;de=true;minCov=8;pc=1
4	GeMoMa	exon	65689329	65689408	.	+	.	ID=nbis-exon-187146;Parent=PASSSERD05739.3;de=true;minCov=8;pc=1
4	GeMoMa	exon	65689543	65689668	.	+	.	ID=nbis-exon-187147;Parent=PASSSERD05739.3;de=true;minCov=8;pc=1
4	GeMoMa	exon	65689753	65689877	.	+	.	ID=nbis-exon-187148;Parent=PASSSERD05739.3;de=true;minCov=8;pc=1
4	GeMoMa	exon	65690703	65690801	.	+	.	ID=nbis-exon-187149;Parent=PASSSERD05739.3;de=true;minCov=8;pc=1
4	GeMoMa	exon	65691153	65691225	.	+	.	ID=nbis-exon-187150;Parent=PASSSERD05739.3;de=true;minCov=8;pc=1
4	GeMoMa	exon	65692444	65692547	.	+	.	ID=nbis-exon-187151;Parent=PASSSERD05739.3;de=true;minCov=8;pc=1
4	GeMoMa	exon	65694457	65694646	.	+	.	ID=nbis-exon-187152;Parent=PASSSERD05739.3;de=true;minCov=8;pc=1
4	GeMoMa	exon	65695442	65695539	.	+	.	ID=nbis-exon-187153;Parent=PASSSERD05739.3;de=true;minCov=8;pc=1
4	GeMoMa	exon	65695638	65695727	.	+	.	ID=nbis-exon-187154;Parent=PASSSERD05739.3;de=true;minCov=8;pc=1
4	GeMoMa	exon	65695994	65696094	.	+	.	ID=nbis-exon-187155;Parent=PASSSERD05739.3;de=true;minCov=8;pc=1
4	GeMoMa	exon	65696902	65697036	.	+	.	ID=nbis-exon-187156;Parent=PASSSERD05739.3;de=true;minCov=8;pc=1
4	GeMoMa	exon	65700912	65701023	.	+	.	ID=nbis-exon-187157;Parent=PASSSERD05739.3;de=true;minCov=8;pc=1
4	GeMoMa	exon	65701835	65701905	.	+	.	ID=nbis-exon-187158;Parent=PASSSERD05739.3;de=true;minCov=8;pc=1
4	GeMoMa	exon	65702204	65702310	.	+	.	ID=nbis-exon-187159;Parent=PASSSERD05739.3;de=true;minCov=8;pc=1
4	GeMoMa	exon	65702831	65702958	.	+	.	ID=nbis-exon-187160;Parent=PASSSERD05739.3;de=true;minCov=8;pc=1
4	GeMoMa	exon	65704451	65704546	.	+	.	ID=nbis-exon-187161;Parent=PASSSERD05739.3;de=true;minCov=8;pc=1
4	GeMoMa	exon	65723510	65723608	.	+	.	ID=nbis-exon-187162;Parent=PASSSERD05739.3;de=true;minCov=8;pc=1
4	GeMoMa	exon	65723722	65723816	.	+	.	ID=nbis-exon-187163;Parent=PASSSERD05739.3;de=true;minCov=8;pc=1
4	GeMoMa	exon	65724038	65724116	.	+	.	ID=nbis-exon-187164;Parent=PASSSERD05739.3;de=true;minCov=8;pc=1
4	GeMoMa	exon	65724218	65724318	.	+	.	ID=nbis-exon-187165;Parent=PASSSERD05739.3;de=true;minCov=8;pc=1
4	GeMoMa	exon	65724418	65724476	.	+	.	ID=nbis-exon-187166;Parent=PASSSERD05739.3;de=true;minCov=8;pc=1
4	GeMoMa	exon	65724604	65724752	.	+	.	ID=nbis-exon-187167;Parent=PASSSERD05739.3;de=true;minCov=8;pc=1
4	GeMoMa	exon	65724968	65725053	.	+	.	ID=nbis-exon-187168;Parent=PASSSERD05739.3;de=true;minCov=8;pc=1
4	GeMoMa	exon	65726168	65726324	.	+	.	ID=nbis-exon-187169;Parent=PASSSERD05739.3;de=true;minCov=8;pc=1
4	GeMoMa	exon	65726597	65726637	.	+	.	ID=nbis-exon-187170;Parent=PASSSERD05739.3;de=true;minCov=8;pc=1
4	GeMoMa	exon	65726775	65726865	.	+	.	ID=nbis-exon-187171;Parent=PASSSERD05739.3;de=true;minCov=8;pc=1
4	GeMoMa	exon	65726949	65727068	.	+	.	ID=nbis-exon-187172;Parent=PASSSERD05739.3;de=true;minCov=8;pc=1
4	GeMoMa	exon	65727580	65727669	.	+	.	ID=nbis-exon-187173;Parent=PASSSERD05739.3;de=true;minCov=8;pc=1
4	GeMoMa	exon	65727779	65727883	.	+	.	ID=nbis-exon-187174;Parent=PASSSERD05739.3;de=true;minCov=8;pc=1
4	GeMoMa	exon	65728370	65728511	.	+	.	ID=nbis-exon-187175;Parent=PASSSERD05739.3;de=true;minCov=8;pc=1
4	GeMoMa	exon	65728677	65728758	.	+	.	ID=nbis-exon-187176;Parent=PASSSERD05739.3;de=true;minCov=8;pc=1
4	GeMoMa	exon	65728845	65728929	.	+	.	ID=nbis-exon-187177;Parent=PASSSERD05739.3;de=true;minCov=8;pc=1
4	GeMoMa	exon	65729102	65729188	.	+	.	ID=nbis-exon-187178;Parent=PASSSERD05739.3;de=true;minCov=8;pc=1
4	GeMoMa	exon	65729878	65730054	.	+	.	ID=nbis-exon-187179;Parent=PASSSERD05739.3;de=true;minCov=8;pc=1
4	GeMoMa	exon	65730168	65730251	.	+	.	ID=nbis-exon-187180;Parent=PASSSERD05739.3;de=true;minCov=8;pc=1
4	GeMoMa	exon	65730334	65730471	.	+	.	ID=nbis-exon-187181;Parent=PASSSERD05739.3;de=true;minCov=8;pc=1
4	GeMoMa	exon	65731176	65731328	.	+	.	ID=nbis-exon-187182;Parent=PASSSERD05739.3;de=true;minCov=8;pc=1
4	GeMoMa	exon	65739188	65739365	.	+	.	ID=nbis-exon-187183;Parent=PASSSERD05739.3;de=true;minCov=8;pc=1
4	GeMoMa	exon	65755345	65755477	.	+	.	ID=nbis-exon-187184;Parent=PASSSERD05739.3;de=true;minCov=8;pc=1
4	GeMoMa	exon	65771607	65771873	.	+	.	ID=nbis-exon-187185;Parent=PASSSERD05739.3;de=true;minCov=8;pc=1
4	GeMoMa	exon	65772380	65772593	.	+	.	ID=nbis-exon-187186;Parent=PASSSERD05739.3;de=true;minCov=8;pc=1
4	GeMoMa	CDS	65684336	65684375	.	+	0	ID=cds-171595;Parent=PASSSERD05739.3;de=true;minCov=8;pc=1
4	GeMoMa	CDS	65685772	65685855	.	+	2	ID=cds-171596;Parent=PASSSERD05739.3;ae=true;de=true;minCov=13;pc=1
4	GeMoMa	CDS	65685945	65685985	.	+	2	ID=cds-171597;Parent=PASSSERD05739.3;ae=true;de=true;minCov=9;pc=1
4	GeMoMa	CDS	65686205	65686260	.	+	0	ID=cds-171598;Parent=PASSSERD05739.3;ae=true;de=true;minCov=7;pc=1
4	GeMoMa	CDS	65686367	65686463	.	+	1	ID=cds-171599;Parent=PASSSERD05739.3;ae=true;de=true;minCov=10;pc=1
4	GeMoMa	CDS	65686541	65686689	.	+	0	ID=cds-171600;Parent=PASSSERD05739.3;ae=true;de=true;minCov=56;pc=1
4	GeMoMa	CDS	65686984	65687119	.	+	1	ID=cds-171601;Parent=PASSSERD05739.3;ae=true;de=true;minCov=45;pc=1
4	GeMoMa	CDS	65687217	65687371	.	+	0	ID=cds-171602;Parent=PASSSERD05739.3;ae=true;de=true;minCov=7;pc=1
4	GeMoMa	CDS	65687753	65687834	.	+	1	ID=cds-171603;Parent=PASSSERD05739.3;ae=true;de=true;minCov=5;pc=1
4	GeMoMa	CDS	65688652	65688787	.	+	0	ID=cds-171604;Parent=PASSSERD05739.3;ae=true;de=true;minCov=5;pc=1
4	GeMoMa	CDS	65689108	65689183	.	+	2	ID=cds-171605;Parent=PASSSERD05739.3;ae=true;de=true;minCov=12;pc=1
4	GeMoMa	CDS	65689329	65689408	.	+	1	ID=cds-171606;Parent=PASSSERD05739.3;ae=true;de=true;minCov=24;pc=1
4	GeMoMa	CDS	65689543	65689668	.	+	2	ID=cds-171607;Parent=PASSSERD05739.3;ae=true;de=true;minCov=29;pc=1
4	GeMoMa	CDS	65689753	65689877	.	+	2	ID=cds-171608;Parent=PASSSERD05739.3;ae=true;de=true;minCov=34;pc=1
4	GeMoMa	CDS	65690703	65690801	.	+	0	ID=cds-171609;Parent=PASSSERD05739.3;ae=true;de=true;minCov=34;pc=1
4	GeMoMa	CDS	65691153	65691225	.	+	0	ID=cds-171610;Parent=PASSSERD05739.3;ae=true;de=true;minCov=45;pc=1
4	GeMoMa	CDS	65692444	65692547	.	+	2	ID=cds-171611;Parent=PASSSERD05739.3;ae=true;de=true;minCov=20;pc=1
4	GeMoMa	CDS	65694457	65694646	.	+	0	ID=cds-171612;Parent=PASSSERD05739.3;ae=true;de=true;minCov=18;pc=1
4	GeMoMa	CDS	65695442	65695539	.	+	2	ID=cds-171613;Parent=PASSSERD05739.3;ae=true;de=true;minCov=23;pc=1
4	GeMoMa	CDS	65695638	65695727	.	+	0	ID=cds-171614;Parent=PASSSERD05739.3;ae=true;de=true;minCov=12;pc=1
4	GeMoMa	CDS	65695994	65696094	.	+	0	ID=cds-171615;Parent=PASSSERD05739.3;ae=true;de=true;minCov=10;pc=1
4	GeMoMa	CDS	65696902	65697036	.	+	1	ID=cds-171616;Parent=PASSSERD05739.3;ae=true;de=true;minCov=16;pc=1
4	GeMoMa	CDS	65700912	65701023	.	+	1	ID=cds-171617;Parent=PASSSERD05739.3;ae=true;de=true;minCov=16;pc=1
4	GeMoMa	CDS	65701835	65701905	.	+	0	ID=cds-171618;Parent=PASSSERD05739.3;ae=true;de=true;minCov=12;pc=1
4	GeMoMa	CDS	65702204	65702310	.	+	1	ID=cds-171619;Parent=PASSSERD05739.3;ae=true;de=true;minCov=12;pc=1
4	GeMoMa	CDS	65702831	65702958	.	+	2	ID=cds-171620;Parent=PASSSERD05739.3;ae=true;de=true;minCov=13;pc=1
4	GeMoMa	CDS	65704451	65704546	.	+	0	ID=cds-171621;Parent=PASSSERD05739.3;ae=true;de=false;minCov=34;pc=1
4	GeMoMa	CDS	65723510	65723608	.	+	0	ID=cds-171622;Parent=PASSSERD05739.3;ae=false;de=true;minCov=37;pc=1
4	GeMoMa	CDS	65723722	65723816	.	+	0	ID=cds-171623;Parent=PASSSERD05739.3;ae=true;de=true;minCov=50;pc=1
4	GeMoMa	CDS	65724038	65724116	.	+	1	ID=cds-171624;Parent=PASSSERD05739.3;ae=true;de=true;minCov=54;pc=1
4	GeMoMa	CDS	65724218	65724318	.	+	0	ID=cds-171625;Parent=PASSSERD05739.3;ae=true;de=true;minCov=46;pc=1
4	GeMoMa	CDS	65724418	65724476	.	+	1	ID=cds-171626;Parent=PASSSERD05739.3;ae=true;de=true;minCov=24;pc=1
4	GeMoMa	CDS	65724604	65724752	.	+	2	ID=cds-171627;Parent=PASSSERD05739.3;ae=true;de=true;minCov=17;pc=1
4	GeMoMa	CDS	65724968	65725053	.	+	0	ID=cds-171628;Parent=PASSSERD05739.3;ae=true;de=true;minCov=21;pc=1
4	GeMoMa	CDS	65726168	65726324	.	+	1	ID=cds-171629;Parent=PASSSERD05739.3;ae=true;de=true;minCov=42;pc=1
4	GeMoMa	CDS	65726597	65726637	.	+	0	ID=cds-171630;Parent=PASSSERD05739.3;ae=true;de=true;minCov=67;pc=1
4	GeMoMa	CDS	65726775	65726865	.	+	1	ID=cds-171631;Parent=PASSSERD05739.3;ae=true;de=true;minCov=29;pc=1
4	GeMoMa	CDS	65726949	65727068	.	+	0	ID=cds-171632;Parent=PASSSERD05739.3;ae=true;de=true;minCov=38;pc=1
4	GeMoMa	CDS	65727580	65727669	.	+	0	ID=cds-171633;Parent=PASSSERD05739.3;ae=true;de=true;minCov=60;pc=1
4	GeMoMa	CDS	65727779	65727883	.	+	0	ID=cds-171634;Parent=PASSSERD05739.3;ae=true;de=true;minCov=56;pc=1
4	GeMoMa	CDS	65728370	65728511	.	+	0	ID=cds-171635;Parent=PASSSERD05739.3;ae=true;de=true;minCov=50;pc=1
4	GeMoMa	CDS	65728677	65728758	.	+	2	ID=cds-171636;Parent=PASSSERD05739.3;ae=true;de=true;minCov=80;pc=1
4	GeMoMa	CDS	65728845	65728929	.	+	1	ID=cds-171637;Parent=PASSSERD05739.3;ae=true;de=true;minCov=113;pc=1
4	GeMoMa	CDS	65729102	65729188	.	+	0	ID=cds-171638;Parent=PASSSERD05739.3;ae=true;de=true;minCov=113;pc=1
4	GeMoMa	CDS	65729878	65730054	.	+	0	ID=cds-171639;Parent=PASSSERD05739.3;ae=true;de=true;minCov=94;pc=1
4	GeMoMa	CDS	65730168	65730251	.	+	0	ID=cds-171640;Parent=PASSSERD05739.3;ae=true;de=true;minCov=88;pc=1
4	GeMoMa	CDS	65730334	65730471	.	+	0	ID=cds-171641;Parent=PASSSERD05739.3;ae=true;de=true;minCov=74;pc=1
4	GeMoMa	CDS	65731176	65731328	.	+	0	ID=cds-171642;Parent=PASSSERD05739.3;ae=true;de=true;minCov=78;pc=1
4	GeMoMa	CDS	65739188	65739365	.	+	0	ID=cds-171643;Parent=PASSSERD05739.3;ae=false;de=false;minCov=0;pc=0.9775
4	GeMoMa	CDS	65755345	65755477	.	+	2	ID=cds-171644;Parent=PASSSERD05739.3;ae=false;de=false;minCov=0;pc=0
4	GeMoMa	CDS	65771607	65771873	.	+	1	ID=cds-171645;Parent=PASSSERD05739.3;ae=false;de=false;minCov=0;pc=0
4	GeMoMa	CDS	65772380	65772593	.	+	1	ID=cds-171646;Parent=PASSSERD05739.3;ae=false;minCov=0;pc=0
4	AnnotationFinalizer_	five_prime_UTR	65684294	65684335	.	+	.	ID=five_prime_utr-21290;Parent=PASSSERD05739.3
4	GAF	gene	65695994	65697877	.	-	.	ID=PASSSERD05740;combinedEvidence=1;complete=1;maxEvidence=1;maxTie=0.0;transcripts=1
4	GeMoMa	mRNA	65695994	65697877	2075	-	.	ID=PASSSERD05740.1;Parent=PASSSERD05740;aa=364;avgCov=2.8581;bestScore=2075;ce=3;evidence=1;iAA=1;lpm=364;maxGap=0;maxScore=2075;minCov=0;minSplitReads=0;nps=0;oldID=passerold_transcript:ENSPDOT00000022785_R0;pAA=1;prediction=0;raa=364;rce=3;ref-gene=passerold_gene:ENSPDOG00000014899;start=M;stop=*;sumWeight=0.8;tae=0;tde=0;tie=0;tpc=0.2866
4	GeMoMa	exon	65695994	65696493	.	-	.	ID=nbis-exon-187187;Parent=PASSSERD05740.1;de=false;minCov=0;pc=0.8782
4	GeMoMa	exon	65696524	65697054	.	-	.	ID=nbis-exon-187188;Parent=PASSSERD05740.1;de=false;minCov=0;pc=0.8782
4	GeMoMa	exon	65697722	65697877	.	-	.	ID=nbis-exon-187189;Parent=PASSSERD05740.1;de=false;minCov=0;pc=0.8782
4	GeMoMa	CDS	65696089	65696493	.	-	0	ID=cds-171649;Parent=PASSSERD05740.1;ae=false;minCov=0;pc=0.0148
4	GeMoMa	CDS	65696524	65697054	.	-	0	ID=cds-171648;Parent=PASSSERD05740.1;ae=false;de=false;minCov=0;pc=0.3202
4	GeMoMa	CDS	65697722	65697877	.	-	0	ID=cds-171647;Parent=PASSSERD05740.1;de=false;minCov=0;pc=0.8782
4	AnnotationFinalizer_	three_prime_UTR	65695994	65696088	.	-	.	ID=three_prime_utr-17375;Parent=PASSSERD05740.1
4	GAF	gene	65733118	65751213	.	-	.	ID=PASSSERD05741;combinedEvidence=2;complete=2;maxEvidence=2;maxTie=0.8;transcripts=2
4	GeMoMa	mRNA	65733118	65751213	931	-	.	ID=PASSSERD05741.1;Parent=PASSSERD05741;aa=267;alternative="pyrgi_gene-LOC121364687";avgCov=1011.392;bestScore=931;ce=6;evidence=2;iAA=0.7228;lpm=117;maxGap=49;maxScore=1144;minCov=1;minSplitReads=0;nps=0;oldID=onychos_rna-XM_041402741.1_R0;pAA=0.7715;prediction=0;raa=214;rce=6;ref-gene=onychos_gene-LOC121335000;start=M;stop=*;sumWeight=2.0;tae=0.8;tde=0.8;tie=0.8;tpc=1
4	GeMoMa	exon	65733118	65733428	.	-	.	ID=nbis-exon-187190;Parent=PASSSERD05741.1;de=false;minCov=1;pc=1
4	GeMoMa	exon	65733614	65733763	.	-	.	ID=nbis-exon-187191;Parent=PASSSERD05741.1;de=false;minCov=1;pc=1
4	GeMoMa	exon	65733844	65733938	.	-	.	ID=nbis-exon-187192;Parent=PASSSERD05741.1;de=false;minCov=1;pc=1
4	GeMoMa	exon	65734011	65734140	.	-	.	ID=nbis-exon-187193;Parent=PASSSERD05741.1;de=false;minCov=1;pc=1
4	GeMoMa	exon	65734219	65734348	.	-	.	ID=nbis-exon-187194;Parent=PASSSERD05741.1;de=false;minCov=1;pc=1
4	GeMoMa	exon	65747926	65749364	.	-	.	ID=nbis-exon-187195;Parent=PASSSERD05741.1;de=false;minCov=1;pc=1
4	GeMoMa	exon	65749396	65751213	.	-	.	ID=nbis-exon-187196;Parent=PASSSERD05741.1;de=false;minCov=1;pc=1
4	GeMoMa	CDS	65733380	65733428	.	-	1	ID=cds-171655;Parent=PASSSERD05741.1;ae=true;minCov=1118;pc=1
4	GeMoMa	CDS	65733614	65733763	.	-	1	ID=cds-171654;Parent=PASSSERD05741.1;ae=true;de=true;minCov=650;pc=1
4	GeMoMa	CDS	65733844	65733938	.	-	0	ID=cds-171653;Parent=PASSSERD05741.1;ae=true;de=true;minCov=693;pc=1
4	GeMoMa	CDS	65734011	65734140	.	-	1	ID=cds-171652;Parent=PASSSERD05741.1;ae=true;de=true;minCov=672;pc=1
4	GeMoMa	CDS	65734219	65734348	.	-	2	ID=cds-171651;Parent=PASSSERD05741.1;ae=false;de=true;minCov=874;pc=1
4	GeMoMa	CDS	65747926	65748172	.	-	0	ID=cds-171650;Parent=PASSSERD05741.1;de=false;minCov=1;pc=1
4	AnnotationFinalizer_	five_prime_UTR	65748173	65749364	.	-	.	ID=five_prime_utr-21292;Parent=PASSSERD05741.1
4	AnnotationFinalizer_	five_prime_UTR	65749396	65751213	.	-	.	ID=five_prime_utr-21291;Parent=PASSSERD05741.1
4	AnnotationFinalizer_	three_prime_UTR	65733118	65733379	.	-	.	ID=three_prime_utr-17376;Parent=PASSSERD05741.1
4	GeMoMa	mRNA	65733118	65751213	797	-	.	ID=PASSSERD05741.2;Parent=PASSSERD05741;aa=237;alternative="pyrgi_gene-LOC121364687";avgCov=1013.8917;bestScore=797;ce=5;evidence=2;iAA=0.6751;lpm=62;maxGap=49;maxScore=1030;minCov=1;minSplitReads=0;nps=0;oldID=onychos_rna-XM_041402742.1_R0;pAA=0.7384;prediction=0;raa=184;rce=5;ref-gene=onychos_gene-LOC121335000;start=M;stop=*;sumWeight=2.0;tae=0.75;tde=0.75;tie=0.75;tpc=1
4	GeMoMa	exon	65733118	65733428	.	-	.	ID=nbis-exon-187197;Parent=PASSSERD05741.2;de=false;minCov=1;pc=1
4	GeMoMa	exon	65733614	65733735	.	-	.	ID=nbis-exon-187198;Parent=PASSSERD05741.2;de=false;minCov=1;pc=1
4	GeMoMa	exon	65733844	65733938	.	-	.	ID=nbis-exon-187199;Parent=PASSSERD05741.2;de=false;minCov=1;pc=1
4	GeMoMa	exon	65734011	65734140	.	-	.	ID=nbis-exon-187200;Parent=PASSSERD05741.2;de=false;minCov=1;pc=1
4	GeMoMa	exon	65734219	65734348	.	-	.	ID=nbis-exon-187201;Parent=PASSSERD05741.2;de=false;minCov=1;pc=1
4	GeMoMa	exon	65747926	65749364	.	-	.	ID=nbis-exon-187202;Parent=PASSSERD05741.2;de=false;minCov=1;pc=1
4	GeMoMa	exon	65749396	65751213	.	-	.	ID=nbis-exon-187203;Parent=PASSSERD05741.2;de=false;minCov=1;pc=1
4	GeMoMa	CDS	65733627	65733735	.	-	1	ID=cds-171660;Parent=PASSSERD05741.2;ae=true;minCov=747;pc=1
4	GeMoMa	CDS	65733844	65733938	.	-	0	ID=cds-171659;Parent=PASSSERD05741.2;ae=true;de=true;minCov=693;pc=1
4	GeMoMa	CDS	65734011	65734140	.	-	1	ID=cds-171658;Parent=PASSSERD05741.2;ae=true;de=true;minCov=672;pc=1
4	GeMoMa	CDS	65734219	65734348	.	-	2	ID=cds-171657;Parent=PASSSERD05741.2;ae=false;de=true;minCov=874;pc=1
4	GeMoMa	CDS	65747926	65748172	.	-	0	ID=cds-171656;Parent=PASSSERD05741.2;de=false;minCov=1;pc=1
4	AnnotationFinalizer_	five_prime_UTR	65748173	65749364	.	-	.	ID=five_prime_utr-21294;Parent=PASSSERD05741.2
4	AnnotationFinalizer_	five_prime_UTR	65749396	65751213	.	-	.	ID=five_prime_utr-21293;Parent=PASSSERD05741.2
4	AnnotationFinalizer_	three_prime_UTR	65733118	65733428	.	-	.	ID=three_prime_utr-17378;Parent=PASSSERD05741.2
4	AnnotationFinalizer_	three_prime_UTR	65733614	65733626	.	-	.	ID=three_prime_utr-17377;Parent=PASSSERD05741.2
4	GAF	gene	65735750	65744173	.	-	.	ID=PASSSERD05742;combinedEvidence=1;complete=1;maxEvidence=1;maxTie=0.8889;transcripts=1
4	GeMoMa	mRNA	65735750	65744173	2078	-	.	ID=PASSSERD05742.1;Parent=PASSSERD05742;aa=399;avgCov=2536.4871;bestScore=2078;ce=10;evidence=1;iAA=0.9975;lpm=399;maxGap=0;maxScore=2115;minCov=23;minSplitReads=0;nps=0;oldID=passerold_transcript:ENSPDOT00000022790_R0;pAA=1;prediction=0;raa=399;rce=10;ref-gene=passerold_gene:ENSPDOG00000014902;start=M;stop=*;sumWeight=0.8;tae=1;tde=1;tie=0.8889;tpc=1
4	GeMoMa	exon	65735750	65735807	.	-	.	ID=nbis-exon-187204;Parent=PASSSERD05742.1;de=true;minCov=23;pc=1
4	GeMoMa	exon	65735842	65735897	.	-	.	ID=nbis-exon-187205;Parent=PASSSERD05742.1;de=true;minCov=23;pc=1
4	GeMoMa	exon	65735963	65736030	.	-	.	ID=nbis-exon-187206;Parent=PASSSERD05742.1;de=true;minCov=23;pc=1
4	GeMoMa	exon	65736909	65736997	.	-	.	ID=nbis-exon-187207;Parent=PASSSERD05742.1;de=true;minCov=23;pc=1
4	GeMoMa	exon	65737137	65737297	.	-	.	ID=nbis-exon-187208;Parent=PASSSERD05742.1;de=true;minCov=23;pc=1
4	GeMoMa	exon	65738906	65738972	.	-	.	ID=nbis-exon-187209;Parent=PASSSERD05742.1;de=true;minCov=23;pc=1
4	GeMoMa	exon	65739680	65739753	.	-	.	ID=nbis-exon-187210;Parent=PASSSERD05742.1;de=true;minCov=23;pc=1
4	GeMoMa	exon	65741713	65741785	.	-	.	ID=nbis-exon-187211;Parent=PASSSERD05742.1;de=true;minCov=23;pc=1
4	GeMoMa	exon	65741912	65742099	.	-	.	ID=nbis-exon-187212;Parent=PASSSERD05742.1;de=true;minCov=23;pc=1
4	GeMoMa	exon	65743196	65743346	.	-	.	ID=nbis-exon-187213;Parent=PASSSERD05742.1;de=true;minCov=23;pc=1
4	GeMoMa	exon	65743762	65744173	.	-	.	ID=nbis-exon-187214;Parent=PASSSERD05742.1;de=true;minCov=23;pc=1
4	GeMoMa	CDS	65735859	65735897	.	-	0	ID=cds-171670;Parent=PASSSERD05742.1;ae=true;minCov=53;pc=1
4	GeMoMa	CDS	65735963	65736030	.	-	2	ID=cds-171669;Parent=PASSSERD05742.1;ae=true;de=true;minCov=104;pc=1
4	GeMoMa	CDS	65736909	65736997	.	-	1	ID=cds-171668;Parent=PASSSERD05742.1;ae=true;de=true;minCov=1190;pc=1
4	GeMoMa	CDS	65737137	65737297	.	-	0	ID=cds-171667;Parent=PASSSERD05742.1;ae=true;de=true;minCov=3470;pc=1
4	GeMoMa	CDS	65738906	65738972	.	-	1	ID=cds-171666;Parent=PASSSERD05742.1;ae=true;de=true;minCov=2460;pc=1
4	GeMoMa	CDS	65739680	65739753	.	-	0	ID=cds-171665;Parent=PASSSERD05742.1;ae=true;de=true;minCov=2149;pc=1
4	GeMoMa	CDS	65741713	65741785	.	-	1	ID=cds-171664;Parent=PASSSERD05742.1;ae=true;de=true;minCov=2246;pc=1
4	GeMoMa	CDS	65741912	65742099	.	-	0	ID=cds-171663;Parent=PASSSERD05742.1;ae=true;de=true;minCov=2585;pc=1
4	GeMoMa	CDS	65743196	65743346	.	-	1	ID=cds-171662;Parent=PASSSERD05742.1;ae=true;de=true;minCov=3244;pc=1
4	GeMoMa	CDS	65743762	65744048	.	-	0	ID=cds-171661;Parent=PASSSERD05742.1;de=true;minCov=23;pc=1
4	AnnotationFinalizer_	five_prime_UTR	65744049	65744173	.	-	.	ID=five_prime_utr-21295;Parent=PASSSERD05742.1
4	AnnotationFinalizer_	three_prime_UTR	65735750	65735807	.	-	.	ID=three_prime_utr-17380;Parent=PASSSERD05742.1
4	AnnotationFinalizer_	three_prime_UTR	65735842	65735858	.	-	.	ID=three_prime_utr-17379;Parent=PASSSERD05742.1
4	GAF	gene	65752380	65771953	.	-	.	ID=PASSSERD05743;combinedEvidence=4;complete=7;maxEvidence=4;maxTie=1.0;transcripts=7
4	GeMoMa	mRNA	65752380	65771953	2110	-	.	ID=PASSSERD05743.5;Parent=PASSSERD05743;aa=795;alternative="montanus_gene-LOXL4,onychos_gene-LOXL4";avgCov=188.9296;bestScore=4087;ce=14;evidence=3;iAA=0.5061;lpm=25;maxGap=15;maxScore=4203;minCov=0;minSplitReads=0;nps=0;oldID=pyrgi_rna-XM_041461302.1_R2;pAA=0.6929;prediction=2;raa=761;rce=14;ref-gene=pyrgi_gene-LOXL4;start=M;stop=*;sumWeight=2.8;tae=0.8462;tde=0.9231;tie=0.7692;tpc=0.969
4	GeMoMa	exon	65752380	65752453	.	-	.	ID=nbis-exon-187275;Parent=PASSSERD05743.5;de=true;minCov=51;pc=1
4	GeMoMa	exon	65753459	65753570	.	-	.	ID=nbis-exon-187276;Parent=PASSSERD05743.5;de=true;minCov=51;pc=1
4	GeMoMa	exon	65753929	65754065	.	-	.	ID=nbis-exon-187277;Parent=PASSSERD05743.5;de=true;minCov=51;pc=1
4	GeMoMa	exon	65754170	65754285	.	-	.	ID=nbis-exon-187278;Parent=PASSSERD05743.5;de=true;minCov=51;pc=1
4	GeMoMa	exon	65754720	65754963	.	-	.	ID=nbis-exon-187279;Parent=PASSSERD05743.5;de=true;minCov=51;pc=1
4	GeMoMa	exon	65756018	65756180	.	-	.	ID=nbis-exon-187280;Parent=PASSSERD05743.5;de=true;minCov=51;pc=1
4	GeMoMa	exon	65756712	65756885	.	-	.	ID=nbis-exon-187281;Parent=PASSSERD05743.5;de=true;minCov=51;pc=1
4	GeMoMa	exon	65757588	65757742	.	-	.	ID=nbis-exon-187282;Parent=PASSSERD05743.5;de=true;minCov=51;pc=1
4	GeMoMa	exon	65759297	65759477	.	-	.	ID=nbis-exon-187283;Parent=PASSSERD05743.5;de=true;minCov=51;pc=1
4	GeMoMa	exon	65760359	65760584	.	-	.	ID=nbis-exon-187284;Parent=PASSSERD05743.5;de=true;minCov=51;pc=1
4	GeMoMa	exon	65760646	65760765	.	-	.	ID=nbis-exon-187285;Parent=PASSSERD05743.5;de=true;minCov=51;pc=1
4	GeMoMa	exon	65763712	65763926	.	-	.	ID=nbis-exon-187286;Parent=PASSSERD05743.5;de=true;minCov=51;pc=1
4	GeMoMa	exon	65764288	65764451	.	-	.	ID=nbis-exon-187287;Parent=PASSSERD05743.5;de=true;minCov=51;pc=1
4	GeMoMa	exon	65766295	65766610	.	-	.	ID=nbis-exon-187288;Parent=PASSSERD05743.5;de=true;minCov=51;pc=1
4	GeMoMa	exon	65771903	65771953	.	-	.	ID=nbis-exon-187289;Parent=PASSSERD05743.5;de=true;minCov=51;pc=1
4	GeMoMa	CDS	65752380	65752453	.	-	2	ID=cds-171740;Parent=PASSSERD05743.5;ae=false;minCov=0;pc=0
4	GeMoMa	CDS	65753459	65753570	.	-	0	ID=cds-171739;Parent=PASSSERD05743.5;ae=true;de=true;minCov=547;pc=1
4	GeMoMa	CDS	65753929	65754065	.	-	2	ID=cds-171738;Parent=PASSSERD05743.5;ae=true;de=true;minCov=293;pc=1
4	GeMoMa	CDS	65754170	65754285	.	-	1	ID=cds-171737;Parent=PASSSERD05743.5;ae=true;de=true;minCov=195;pc=1
4	GeMoMa	CDS	65754720	65754963	.	-	2	ID=cds-171736;Parent=PASSSERD05743.5;ae=true;de=true;minCov=156;pc=1
4	GeMoMa	CDS	65756018	65756180	.	-	0	ID=cds-171735;Parent=PASSSERD05743.5;ae=true;de=true;minCov=241;pc=1
4	GeMoMa	CDS	65756712	65756885	.	-	0	ID=cds-171734;Parent=PASSSERD05743.5;ae=true;de=true;minCov=8;pc=1
4	GeMoMa	CDS	65757588	65757742	.	-	2	ID=cds-171733;Parent=PASSSERD05743.5;ae=true;de=true;minCov=113;pc=1
4	GeMoMa	CDS	65759297	65759477	.	-	0	ID=cds-171732;Parent=PASSSERD05743.5;ae=true;de=true;minCov=81;pc=1
4	GeMoMa	CDS	65760359	65760584	.	-	1	ID=cds-171731;Parent=PASSSERD05743.5;ae=true;de=true;minCov=83;pc=1
4	GeMoMa	CDS	65760646	65760765	.	-	1	ID=cds-171730;Parent=PASSSERD05743.5;ae=false;de=false;minCov=1;pc=1
4	GeMoMa	CDS	65763712	65763926	.	-	0	ID=cds-171729;Parent=PASSSERD05743.5;ae=true;de=true;minCov=153;pc=1
4	GeMoMa	CDS	65764288	65764451	.	-	2	ID=cds-171728;Parent=PASSSERD05743.5;ae=true;de=true;minCov=130;pc=1
4	GeMoMa	CDS	65766295	65766598	.	-	0	ID=cds-171727;Parent=PASSSERD05743.5;de=true;minCov=51;pc=1
4	AnnotationFinalizer_	five_prime_UTR	65766599	65766610	.	-	.	ID=five_prime_utr-21305;Parent=PASSSERD05743.5
4	AnnotationFinalizer_	five_prime_UTR	65771903	65771953	.	-	.	ID=five_prime_utr-21304;Parent=PASSSERD05743.5
4	GeMoMa	mRNA	65752505	65771953	4457	-	.	ID=PASSSERD05743.1;Parent=PASSSERD05743;aa=807;alternative="montanus_gene-LOXL3,onychos_gene-LOXL3,pyrgi_gene-LOXL3";avgCov=212.8802;bestScore=4457;ce=14;evidence=4;iAA=1;lpm=807;maxGap=0;maxScore=4457;minCov=8;minSplitReads=4;nps=0;oldID=passerold_transcript:ENSPDOT00000022819_R0;pAA=1;prediction=0;raa=807;rce=14;ref-gene=passerold_gene:ENSPDOG00000014913;start=M;stop=*;sumWeight=3.6;tae=1;tde=1;tie=1;tpc=1
4	GeMoMa	exon	65752505	65753312	.	-	.	ID=nbis-exon-187215;Parent=PASSSERD05743.1;de=true;minCov=51;pc=1
4	GeMoMa	exon	65753459	65753570	.	-	.	ID=nbis-exon-187216;Parent=PASSSERD05743.1;de=true;minCov=51;pc=1
4	GeMoMa	exon	65753929	65754065	.	-	.	ID=nbis-exon-187217;Parent=PASSSERD05743.1;de=true;minCov=51;pc=1
4	GeMoMa	exon	65754170	65754285	.	-	.	ID=nbis-exon-187218;Parent=PASSSERD05743.1;de=true;minCov=51;pc=1
4	GeMoMa	exon	65754720	65754963	.	-	.	ID=nbis-exon-187219;Parent=PASSSERD05743.1;de=true;minCov=51;pc=1
4	GeMoMa	exon	65756018	65756180	.	-	.	ID=nbis-exon-187220;Parent=PASSSERD05743.1;de=true;minCov=51;pc=1
4	GeMoMa	exon	65756407	65756562	.	-	.	ID=nbis-exon-187221;Parent=PASSSERD05743.1;de=true;minCov=51;pc=1
4	GeMoMa	exon	65756712	65756885	.	-	.	ID=nbis-exon-187222;Parent=PASSSERD05743.1;de=true;minCov=51;pc=1
4	GeMoMa	exon	65757588	65757742	.	-	.	ID=nbis-exon-187223;Parent=PASSSERD05743.1;de=true;minCov=51;pc=1
4	GeMoMa	exon	65759297	65759477	.	-	.	ID=nbis-exon-187224;Parent=PASSSERD05743.1;de=true;minCov=51;pc=1
4	GeMoMa	exon	65760359	65760584	.	-	.	ID=nbis-exon-187225;Parent=PASSSERD05743.1;de=true;minCov=51;pc=1
4	GeMoMa	exon	65763712	65763926	.	-	.	ID=nbis-exon-187226;Parent=PASSSERD05743.1;de=true;minCov=51;pc=1
4	GeMoMa	exon	65764288	65764451	.	-	.	ID=nbis-exon-187227;Parent=PASSSERD05743.1;de=true;minCov=51;pc=1
4	GeMoMa	exon	65766295	65766610	.	-	.	ID=nbis-exon-187228;Parent=PASSSERD05743.1;de=true;minCov=51;pc=1
4	GeMoMa	exon	65771903	65771953	.	-	.	ID=nbis-exon-187229;Parent=PASSSERD05743.1;de=true;minCov=51;pc=1
4	GeMoMa	CDS	65753239	65753312	.	-	2	ID=cds-171684;Parent=PASSSERD05743.1;ae=true;minCov=416;pc=1
4	GeMoMa	CDS	65753459	65753570	.	-	0	ID=cds-171683;Parent=PASSSERD05743.1;ae=true;de=true;minCov=547;pc=1
4	GeMoMa	CDS	65753929	65754065	.	-	2	ID=cds-171682;Parent=PASSSERD05743.1;ae=true;de=true;minCov=293;pc=1
4	GeMoMa	CDS	65754170	65754285	.	-	1	ID=cds-171681;Parent=PASSSERD05743.1;ae=true;de=true;minCov=195;pc=1
4	GeMoMa	CDS	65754720	65754963	.	-	2	ID=cds-171680;Parent=PASSSERD05743.1;ae=true;de=true;minCov=156;pc=1
4	GeMoMa	CDS	65756018	65756180	.	-	0	ID=cds-171679;Parent=PASSSERD05743.1;ae=true;de=true;minCov=241;pc=1
4	GeMoMa	CDS	65756407	65756562	.	-	0	ID=cds-171678;Parent=PASSSERD05743.1;ae=true;de=true;minCov=124;pc=1
4	GeMoMa	CDS	65756712	65756885	.	-	0	ID=cds-171677;Parent=PASSSERD05743.1;ae=true;de=true;minCov=8;pc=1
4	GeMoMa	CDS	65757588	65757742	.	-	2	ID=cds-171676;Parent=PASSSERD05743.1;ae=true;de=true;minCov=113;pc=1
4	GeMoMa	CDS	65759297	65759477	.	-	0	ID=cds-171675;Parent=PASSSERD05743.1;ae=true;de=true;minCov=81;pc=1
4	GeMoMa	CDS	65760359	65760584	.	-	1	ID=cds-171674;Parent=PASSSERD05743.1;ae=true;de=true;minCov=83;pc=1
4	GeMoMa	CDS	65763712	65763926	.	-	0	ID=cds-171673;Parent=PASSSERD05743.1;ae=true;de=true;minCov=153;pc=1
4	GeMoMa	CDS	65764288	65764451	.	-	2	ID=cds-171672;Parent=PASSSERD05743.1;ae=true;de=true;minCov=130;pc=1
4	GeMoMa	CDS	65766295	65766598	.	-	0	ID=cds-171671;Parent=PASSSERD05743.1;de=true;minCov=51;pc=1
4	AnnotationFinalizer_	five_prime_UTR	65766599	65766610	.	-	.	ID=five_prime_utr-21297;Parent=PASSSERD05743.1
4	AnnotationFinalizer_	five_prime_UTR	65771903	65771953	.	-	.	ID=five_prime_utr-21296;Parent=PASSSERD05743.1
4	AnnotationFinalizer_	three_prime_UTR	65752505	65753238	.	-	.	ID=three_prime_utr-17381;Parent=PASSSERD05743.1
4	GeMoMa	mRNA	65752505	65771953	4179	-	.	ID=PASSSERD05743.2;Parent=PASSSERD05743;aa=755;alternative="montanus_gene-LOXL3,onychos_gene-LOXL2,onychos_gene-LOXL3,passerold_gene:ENSPDOG00000010582,pyrgi_gene-LOXL2,pyrgi_gene-LOXL3";avgCov=215.1135;bestScore=4179;ce=13;evidence=4;iAA=1;lpm=755;maxGap=0;maxScore=4179;minCov=8;minSplitReads=7;nps=0;oldID=passerold_transcript:ENSPDOT00000022814_R0;pAA=1;prediction=0;raa=755;rce=13;ref-gene=passerold_gene:ENSPDOG00000014913;start=M;stop=*;sumWeight=3.6;tae=1;tde=1;tie=1;tpc=1
4	GeMoMa	exon	65752505	65753312	.	-	.	ID=nbis-exon-187230;Parent=PASSSERD05743.2;de=true;minCov=51;pc=1
4	GeMoMa	exon	65753459	65753570	.	-	.	ID=nbis-exon-187231;Parent=PASSSERD05743.2;de=true;minCov=51;pc=1
4	GeMoMa	exon	65753929	65754065	.	-	.	ID=nbis-exon-187232;Parent=PASSSERD05743.2;de=true;minCov=51;pc=1
4	GeMoMa	exon	65754170	65754285	.	-	.	ID=nbis-exon-187233;Parent=PASSSERD05743.2;de=true;minCov=51;pc=1
4	GeMoMa	exon	65754720	65754963	.	-	.	ID=nbis-exon-187234;Parent=PASSSERD05743.2;de=true;minCov=51;pc=1
4	GeMoMa	exon	65756018	65756180	.	-	.	ID=nbis-exon-187235;Parent=PASSSERD05743.2;de=true;minCov=51;pc=1
4	GeMoMa	exon	65756712	65756885	.	-	.	ID=nbis-exon-187236;Parent=PASSSERD05743.2;de=true;minCov=51;pc=1
4	GeMoMa	exon	65757588	65757742	.	-	.	ID=nbis-exon-187237;Parent=PASSSERD05743.2;de=true;minCov=51;pc=1
4	GeMoMa	exon	65759297	65759477	.	-	.	ID=nbis-exon-187238;Parent=PASSSERD05743.2;de=true;minCov=51;pc=1
4	GeMoMa	exon	65760359	65760584	.	-	.	ID=nbis-exon-187239;Parent=PASSSERD05743.2;de=true;minCov=51;pc=1
4	GeMoMa	exon	65763712	65763926	.	-	.	ID=nbis-exon-187240;Parent=PASSSERD05743.2;de=true;minCov=51;pc=1
4	GeMoMa	exon	65764288	65764451	.	-	.	ID=nbis-exon-187241;Parent=PASSSERD05743.2;de=true;minCov=51;pc=1
4	GeMoMa	exon	65766295	65766610	.	-	.	ID=nbis-exon-187242;Parent=PASSSERD05743.2;de=true;minCov=51;pc=1
4	GeMoMa	exon	65771903	65771953	.	-	.	ID=nbis-exon-187243;Parent=PASSSERD05743.2;de=true;minCov=51;pc=1
4	GeMoMa	CDS	65753239	65753312	.	-	2	ID=cds-171697;Parent=PASSSERD05743.2;ae=true;minCov=416;pc=1
4	GeMoMa	CDS	65753459	65753570	.	-	0	ID=cds-171696;Parent=PASSSERD05743.2;ae=true;de=true;minCov=547;pc=1
4	GeMoMa	CDS	65753929	65754065	.	-	2	ID=cds-171695;Parent=PASSSERD05743.2;ae=true;de=true;minCov=293;pc=1
4	GeMoMa	CDS	65754170	65754285	.	-	1	ID=cds-171694;Parent=PASSSERD05743.2;ae=true;de=true;minCov=195;pc=1
4	GeMoMa	CDS	65754720	65754963	.	-	2	ID=cds-171693;Parent=PASSSERD05743.2;ae=true;de=true;minCov=156;pc=1
4	GeMoMa	CDS	65756018	65756180	.	-	0	ID=cds-171692;Parent=PASSSERD05743.2;ae=true;de=true;minCov=241;pc=1
4	GeMoMa	CDS	65756712	65756885	.	-	0	ID=cds-171691;Parent=PASSSERD05743.2;ae=true;de=true;minCov=8;pc=1
4	GeMoMa	CDS	65757588	65757742	.	-	2	ID=cds-171690;Parent=PASSSERD05743.2;ae=true;de=true;minCov=113;pc=1
4	GeMoMa	CDS	65759297	65759477	.	-	0	ID=cds-171689;Parent=PASSSERD05743.2;ae=true;de=true;minCov=81;pc=1
4	GeMoMa	CDS	65760359	65760584	.	-	1	ID=cds-171688;Parent=PASSSERD05743.2;ae=true;de=true;minCov=83;pc=1
4	GeMoMa	CDS	65763712	65763926	.	-	0	ID=cds-171687;Parent=PASSSERD05743.2;ae=true;de=true;minCov=153;pc=1
4	GeMoMa	CDS	65764288	65764451	.	-	2	ID=cds-171686;Parent=PASSSERD05743.2;ae=true;de=true;minCov=130;pc=1
4	GeMoMa	CDS	65766295	65766598	.	-	0	ID=cds-171685;Parent=PASSSERD05743.2;de=true;minCov=51;pc=1
4	AnnotationFinalizer_	five_prime_UTR	65766599	65766610	.	-	.	ID=five_prime_utr-21299;Parent=PASSSERD05743.2
4	AnnotationFinalizer_	five_prime_UTR	65771903	65771953	.	-	.	ID=five_prime_utr-21298;Parent=PASSSERD05743.2
4	AnnotationFinalizer_	three_prime_UTR	65752505	65753238	.	-	.	ID=three_prime_utr-17382;Parent=PASSSERD05743.2
4	GeMoMa	mRNA	65752505	65771953	4550	-	.	ID=PASSSERD05743.3;Parent=PASSSERD05743;aa=827;alternative="onychos_gene-LOXL3,pyrgi_gene-LOXL3";avgCov=208.0173;bestScore=4550;ce=15;evidence=3;iAA=0.9976;lpm=368;maxGap=0;maxScore=4559;minCov=8;minSplitReads=4;nps=0;oldID=montanus_rna-XM_039724697.1_R0;pAA=0.9976;prediction=0;raa=827;rce=15;ref-gene=montanus_gene-LOXL3;start=M;stop=*;sumWeight=2.8;tae=1;tde=1;tie=1;tpc=1
4	GeMoMa	exon	65752505	65753312	.	-	.	ID=nbis-exon-187244;Parent=PASSSERD05743.3;de=true;minCov=51;pc=1
4	GeMoMa	exon	65753459	65753570	.	-	.	ID=nbis-exon-187245;Parent=PASSSERD05743.3;de=true;minCov=51;pc=1
4	GeMoMa	exon	65753929	65754065	.	-	.	ID=nbis-exon-187246;Parent=PASSSERD05743.3;de=true;minCov=51;pc=1
4	GeMoMa	exon	65754170	65754285	.	-	.	ID=nbis-exon-187247;Parent=PASSSERD05743.3;de=true;minCov=51;pc=1
4	GeMoMa	exon	65754720	65754963	.	-	.	ID=nbis-exon-187248;Parent=PASSSERD05743.3;de=true;minCov=51;pc=1
4	GeMoMa	exon	65756018	65756180	.	-	.	ID=nbis-exon-187249;Parent=PASSSERD05743.3;de=true;minCov=51;pc=1
4	GeMoMa	exon	65756407	65756562	.	-	.	ID=nbis-exon-187250;Parent=PASSSERD05743.3;de=true;minCov=51;pc=1
4	GeMoMa	exon	65756712	65756885	.	-	.	ID=nbis-exon-187251;Parent=PASSSERD05743.3;de=true;minCov=51;pc=1
4	GeMoMa	exon	65757588	65757742	.	-	.	ID=nbis-exon-187252;Parent=PASSSERD05743.3;de=true;minCov=51;pc=1
4	GeMoMa	exon	65759297	65759477	.	-	.	ID=nbis-exon-187253;Parent=PASSSERD05743.3;de=true;minCov=51;pc=1
4	GeMoMa	exon	65760359	65760584	.	-	.	ID=nbis-exon-187254;Parent=PASSSERD05743.3;de=true;minCov=51;pc=1
4	GeMoMa	exon	65760818	65760877	.	-	.	ID=nbis-exon-187255;Parent=PASSSERD05743.3;de=true;minCov=51;pc=1
4	GeMoMa	exon	65763712	65763926	.	-	.	ID=nbis-exon-187256;Parent=PASSSERD05743.3;de=true;minCov=51;pc=1
4	GeMoMa	exon	65764288	65764451	.	-	.	ID=nbis-exon-187257;Parent=PASSSERD05743.3;de=true;minCov=51;pc=1
4	GeMoMa	exon	65766295	65766610	.	-	.	ID=nbis-exon-187258;Parent=PASSSERD05743.3;de=true;minCov=51;pc=1
4	GeMoMa	exon	65771903	65771953	.	-	.	ID=nbis-exon-187259;Parent=PASSSERD05743.3;de=true;minCov=51;pc=1
4	GeMoMa	CDS	65753239	65753312	.	-	2	ID=cds-171712;Parent=PASSSERD05743.3;ae=true;minCov=416;pc=1
4	GeMoMa	CDS	65753459	65753570	.	-	0	ID=cds-171711;Parent=PASSSERD05743.3;ae=true;de=true;minCov=547;pc=1
4	GeMoMa	CDS	65753929	65754065	.	-	2	ID=cds-171710;Parent=PASSSERD05743.3;ae=true;de=true;minCov=293;pc=1
4	GeMoMa	CDS	65754170	65754285	.	-	1	ID=cds-171709;Parent=PASSSERD05743.3;ae=true;de=true;minCov=195;pc=1
4	GeMoMa	CDS	65754720	65754963	.	-	2	ID=cds-171708;Parent=PASSSERD05743.3;ae=true;de=true;minCov=156;pc=1
4	GeMoMa	CDS	65756018	65756180	.	-	0	ID=cds-171707;Parent=PASSSERD05743.3;ae=true;de=true;minCov=241;pc=1
4	GeMoMa	CDS	65756407	65756562	.	-	0	ID=cds-171706;Parent=PASSSERD05743.3;ae=true;de=true;minCov=124;pc=1
4	GeMoMa	CDS	65756712	65756885	.	-	0	ID=cds-171705;Parent=PASSSERD05743.3;ae=true;de=true;minCov=8;pc=1
4	GeMoMa	CDS	65757588	65757742	.	-	2	ID=cds-171704;Parent=PASSSERD05743.3;ae=true;de=true;minCov=113;pc=1
4	GeMoMa	CDS	65759297	65759477	.	-	0	ID=cds-171703;Parent=PASSSERD05743.3;ae=true;de=true;minCov=81;pc=1
4	GeMoMa	CDS	65760359	65760584	.	-	1	ID=cds-171702;Parent=PASSSERD05743.3;ae=true;de=true;minCov=83;pc=1
4	GeMoMa	CDS	65760818	65760877	.	-	1	ID=cds-171701;Parent=PASSSERD05743.3;ae=true;de=true;minCov=8;pc=1
4	GeMoMa	CDS	65763712	65763926	.	-	0	ID=cds-171700;Parent=PASSSERD05743.3;ae=true;de=true;minCov=153;pc=1
4	GeMoMa	CDS	65764288	65764451	.	-	2	ID=cds-171699;Parent=PASSSERD05743.3;ae=true;de=true;minCov=130;pc=1
4	GeMoMa	CDS	65766295	65766598	.	-	0	ID=cds-171698;Parent=PASSSERD05743.3;de=true;minCov=51;pc=1
4	AnnotationFinalizer_	five_prime_UTR	65766599	65766610	.	-	.	ID=five_prime_utr-21301;Parent=PASSSERD05743.3
4	AnnotationFinalizer_	five_prime_UTR	65771903	65771953	.	-	.	ID=five_prime_utr-21300;Parent=PASSSERD05743.3
4	AnnotationFinalizer_	three_prime_UTR	65752505	65753238	.	-	.	ID=three_prime_utr-17383;Parent=PASSSERD05743.3
4	GeMoMa	mRNA	65752505	65771953	4272	-	.	ID=PASSSERD05743.4;Parent=PASSSERD05743;aa=775;alternative="onychos_gene-LOXL3,pyrgi_gene-LOXL3";avgCov=209.8667;bestScore=4272;ce=14;evidence=3;iAA=0.9974;lpm=316;maxGap=0;maxScore=4281;minCov=8;minSplitReads=6;nps=0;oldID=montanus_rna-XM_039724728.1_R0;pAA=0.9974;prediction=0;raa=775;rce=14;ref-gene=montanus_gene-LOXL3;start=M;stop=*;sumWeight=2.8;tae=1;tde=1;tie=1;tpc=1
4	GeMoMa	exon	65752505	65753312	.	-	.	ID=nbis-exon-187260;Parent=PASSSERD05743.4;de=true;minCov=51;pc=1
4	GeMoMa	exon	65753459	65753570	.	-	.	ID=nbis-exon-187261;Parent=PASSSERD05743.4;de=true;minCov=51;pc=1
4	GeMoMa	exon	65753929	65754065	.	-	.	ID=nbis-exon-187262;Parent=PASSSERD05743.4;de=true;minCov=51;pc=1
4	GeMoMa	exon	65754170	65754285	.	-	.	ID=nbis-exon-187263;Parent=PASSSERD05743.4;de=true;minCov=51;pc=1
4	GeMoMa	exon	65754720	65754963	.	-	.	ID=nbis-exon-187264;Parent=PASSSERD05743.4;de=true;minCov=51;pc=1
4	GeMoMa	exon	65756018	65756180	.	-	.	ID=nbis-exon-187265;Parent=PASSSERD05743.4;de=true;minCov=51;pc=1
4	GeMoMa	exon	65756712	65756885	.	-	.	ID=nbis-exon-187266;Parent=PASSSERD05743.4;de=true;minCov=51;pc=1
4	GeMoMa	exon	65757588	65757742	.	-	.	ID=nbis-exon-187267;Parent=PASSSERD05743.4;de=true;minCov=51;pc=1
4	GeMoMa	exon	65759297	65759477	.	-	.	ID=nbis-exon-187268;Parent=PASSSERD05743.4;de=true;minCov=51;pc=1
4	GeMoMa	exon	65760359	65760584	.	-	.	ID=nbis-exon-187269;Parent=PASSSERD05743.4;de=true;minCov=51;pc=1
4	GeMoMa	exon	65760818	65760877	.	-	.	ID=nbis-exon-187270;Parent=PASSSERD05743.4;de=true;minCov=51;pc=1
4	GeMoMa	exon	65763712	65763926	.	-	.	ID=nbis-exon-187271;Parent=PASSSERD05743.4;de=true;minCov=51;pc=1
4	GeMoMa	exon	65764288	65764451	.	-	.	ID=nbis-exon-187272;Parent=PASSSERD05743.4;de=true;minCov=51;pc=1
4	GeMoMa	exon	65766295	65766610	.	-	.	ID=nbis-exon-187273;Parent=PASSSERD05743.4;de=true;minCov=51;pc=1
4	GeMoMa	exon	65771903	65771953	.	-	.	ID=nbis-exon-187274;Parent=PASSSERD05743.4;de=true;minCov=51;pc=1
4	GeMoMa	CDS	65753239	65753312	.	-	2	ID=cds-171726;Parent=PASSSERD05743.4;ae=true;minCov=416;pc=1
4	GeMoMa	CDS	65753459	65753570	.	-	0	ID=cds-171725;Parent=PASSSERD05743.4;ae=true;de=true;minCov=547;pc=1
4	GeMoMa	CDS	65753929	65754065	.	-	2	ID=cds-171724;Parent=PASSSERD05743.4;ae=true;de=true;minCov=293;pc=1
4	GeMoMa	CDS	65754170	65754285	.	-	1	ID=cds-171723;Parent=PASSSERD05743.4;ae=true;de=true;minCov=195;pc=1
4	GeMoMa	CDS	65754720	65754963	.	-	2	ID=cds-171722;Parent=PASSSERD05743.4;ae=true;de=true;minCov=156;pc=1
4	GeMoMa	CDS	65756018	65756180	.	-	0	ID=cds-171721;Parent=PASSSERD05743.4;ae=true;de=true;minCov=241;pc=1
4	GeMoMa	CDS	65756712	65756885	.	-	0	ID=cds-171720;Parent=PASSSERD05743.4;ae=true;de=true;minCov=8;pc=1
4	GeMoMa	CDS	65757588	65757742	.	-	2	ID=cds-171719;Parent=PASSSERD05743.4;ae=true;de=true;minCov=113;pc=1
4	GeMoMa	CDS	65759297	65759477	.	-	0	ID=cds-171718;Parent=PASSSERD05743.4;ae=true;de=true;minCov=81;pc=1
4	GeMoMa	CDS	65760359	65760584	.	-	1	ID=cds-171717;Parent=PASSSERD05743.4;ae=true;de=true;minCov=83;pc=1
4	GeMoMa	CDS	65760818	65760877	.	-	1	ID=cds-171716;Parent=PASSSERD05743.4;ae=true;de=true;minCov=8;pc=1
4	GeMoMa	CDS	65763712	65763926	.	-	0	ID=cds-171715;Parent=PASSSERD05743.4;ae=true;de=true;minCov=153;pc=1
4	GeMoMa	CDS	65764288	65764451	.	-	2	ID=cds-171714;Parent=PASSSERD05743.4;ae=true;de=true;minCov=130;pc=1
4	GeMoMa	CDS	65766295	65766598	.	-	0	ID=cds-171713;Parent=PASSSERD05743.4;de=true;minCov=51;pc=1
4	AnnotationFinalizer_	five_prime_UTR	65766599	65766610	.	-	.	ID=five_prime_utr-21303;Parent=PASSSERD05743.4
4	AnnotationFinalizer_	five_prime_UTR	65771903	65771953	.	-	.	ID=five_prime_utr-21302;Parent=PASSSERD05743.4
4	AnnotationFinalizer_	three_prime_UTR	65752505	65753238	.	-	.	ID=three_prime_utr-17384;Parent=PASSSERD05743.4
4	GeMoMa	mRNA	65752505	65771953	4189	-	.	ID=PASSSERD05743.6;Parent=PASSSERD05743;aa=769;alternative="onychos_gene-LOXL3";avgCov=221.3472;bestScore=4189;ce=14;evidence=2;iAA=0.9818;lpm=365;maxGap=2;maxScore=4266;minCov=8;minSplitReads=6;nps=0;oldID=pyrgi_rna-XM_041488199.1_R0;pAA=0.9831;prediction=0;raa=771;rce=14;ref-gene=pyrgi_gene-LOXL3;start=M;stop=*;sumWeight=2.0;tae=1;tde=1;tie=1;tpc=1
4	GeMoMa	exon	65752505	65753312	.	-	.	ID=nbis-exon-187290;Parent=PASSSERD05743.6;de=true;minCov=51;pc=1
4	GeMoMa	exon	65753459	65753570	.	-	.	ID=nbis-exon-187291;Parent=PASSSERD05743.6;de=true;minCov=51;pc=1
4	GeMoMa	exon	65753929	65754065	.	-	.	ID=nbis-exon-187292;Parent=PASSSERD05743.6;de=true;minCov=51;pc=1
4	GeMoMa	exon	65754170	65754285	.	-	.	ID=nbis-exon-187293;Parent=PASSSERD05743.6;de=true;minCov=51;pc=1
4	GeMoMa	exon	65754720	65754963	.	-	.	ID=nbis-exon-187294;Parent=PASSSERD05743.6;de=true;minCov=51;pc=1
4	GeMoMa	exon	65756018	65756180	.	-	.	ID=nbis-exon-187295;Parent=PASSSERD05743.6;de=true;minCov=51;pc=1
4	GeMoMa	exon	65756407	65756562	.	-	.	ID=nbis-exon-187296;Parent=PASSSERD05743.6;de=true;minCov=51;pc=1
4	GeMoMa	exon	65757588	65757742	.	-	.	ID=nbis-exon-187297;Parent=PASSSERD05743.6;de=true;minCov=51;pc=1
4	GeMoMa	exon	65759297	65759477	.	-	.	ID=nbis-exon-187298;Parent=PASSSERD05743.6;de=true;minCov=51;pc=1
4	GeMoMa	exon	65760359	65760584	.	-	.	ID=nbis-exon-187299;Parent=PASSSERD05743.6;de=true;minCov=51;pc=1
4	GeMoMa	exon	65760818	65760877	.	-	.	ID=nbis-exon-187300;Parent=PASSSERD05743.6;de=true;minCov=51;pc=1
4	GeMoMa	exon	65763712	65763926	.	-	.	ID=nbis-exon-187301;Parent=PASSSERD05743.6;de=true;minCov=51;pc=1
4	GeMoMa	exon	65764288	65764451	.	-	.	ID=nbis-exon-187302;Parent=PASSSERD05743.6;de=true;minCov=51;pc=1
4	GeMoMa	exon	65766295	65766610	.	-	.	ID=nbis-exon-187303;Parent=PASSSERD05743.6;de=true;minCov=51;pc=1
4	GeMoMa	exon	65771903	65771953	.	-	.	ID=nbis-exon-187304;Parent=PASSSERD05743.6;de=true;minCov=51;pc=1
4	GeMoMa	CDS	65753239	65753312	.	-	2	ID=cds-171754;Parent=PASSSERD05743.6;ae=true;minCov=416;pc=1
4	GeMoMa	CDS	65753459	65753570	.	-	0	ID=cds-171753;Parent=PASSSERD05743.6;ae=true;de=true;minCov=547;pc=1
4	GeMoMa	CDS	65753929	65754065	.	-	2	ID=cds-171752;Parent=PASSSERD05743.6;ae=true;de=true;minCov=293;pc=1
4	GeMoMa	CDS	65754170	65754285	.	-	1	ID=cds-171751;Parent=PASSSERD05743.6;ae=true;de=true;minCov=195;pc=1
4	GeMoMa	CDS	65754720	65754963	.	-	2	ID=cds-171750;Parent=PASSSERD05743.6;ae=true;de=true;minCov=156;pc=1
4	GeMoMa	CDS	65756018	65756180	.	-	0	ID=cds-171749;Parent=PASSSERD05743.6;ae=true;de=true;minCov=241;pc=1
4	GeMoMa	CDS	65756407	65756562	.	-	0	ID=cds-171748;Parent=PASSSERD05743.6;ae=true;de=true;minCov=124;pc=1
4	GeMoMa	CDS	65757588	65757742	.	-	2	ID=cds-171747;Parent=PASSSERD05743.6;ae=true;de=true;minCov=113;pc=1
4	GeMoMa	CDS	65759297	65759477	.	-	0	ID=cds-171746;Parent=PASSSERD05743.6;ae=true;de=true;minCov=81;pc=1
4	GeMoMa	CDS	65760359	65760584	.	-	1	ID=cds-171745;Parent=PASSSERD05743.6;ae=true;de=true;minCov=83;pc=1
4	GeMoMa	CDS	65760818	65760877	.	-	1	ID=cds-171744;Parent=PASSSERD05743.6;ae=true;de=true;minCov=8;pc=1
4	GeMoMa	CDS	65763712	65763926	.	-	0	ID=cds-171743;Parent=PASSSERD05743.6;ae=true;de=true;minCov=153;pc=1
4	GeMoMa	CDS	65764288	65764451	.	-	2	ID=cds-171742;Parent=PASSSERD05743.6;ae=true;de=true;minCov=130;pc=1
4	GeMoMa	CDS	65766295	65766598	.	-	0	ID=cds-171741;Parent=PASSSERD05743.6;de=true;minCov=51;pc=1
4	AnnotationFinalizer_	five_prime_UTR	65766599	65766610	.	-	.	ID=five_prime_utr-21307;Parent=PASSSERD05743.6
4	AnnotationFinalizer_	five_prime_UTR	65771903	65771953	.	-	.	ID=five_prime_utr-21306;Parent=PASSSERD05743.6
4	AnnotationFinalizer_	three_prime_UTR	65752505	65753238	.	-	.	ID=three_prime_utr-17385;Parent=PASSSERD05743.6
4	GeMoMa	mRNA	65752505	65771953	4144	-	.	ID=PASSSERD05743.7;Parent=PASSSERD05743;aa=749;avgCov=226.9426;bestScore=4144;ce=13;evidence=1;iAA=1;lpm=749;maxGap=0;maxScore=4144;minCov=51;minSplitReads=82;nps=0;oldID=passerold_transcript:ENSPDOT00000022823_R0;pAA=1;prediction=0;raa=749;rce=13;ref-gene=passerold_gene:ENSPDOG00000014913;start=M;stop=*;sumWeight=0.8;tae=1;tde=1;tie=1;tpc=1
4	GeMoMa	exon	65752505	65753312	.	-	.	ID=nbis-exon-187305;Parent=PASSSERD05743.7;de=true;minCov=51;pc=1
4	GeMoMa	exon	65753459	65753570	.	-	.	ID=nbis-exon-187306;Parent=PASSSERD05743.7;de=true;minCov=51;pc=1
4	GeMoMa	exon	65753929	65754065	.	-	.	ID=nbis-exon-187307;Parent=PASSSERD05743.7;de=true;minCov=51;pc=1
4	GeMoMa	exon	65754170	65754285	.	-	.	ID=nbis-exon-187308;Parent=PASSSERD05743.7;de=true;minCov=51;pc=1
4	GeMoMa	exon	65754720	65754963	.	-	.	ID=nbis-exon-187309;Parent=PASSSERD05743.7;de=true;minCov=51;pc=1
4	GeMoMa	exon	65756018	65756180	.	-	.	ID=nbis-exon-187310;Parent=PASSSERD05743.7;de=true;minCov=51;pc=1
4	GeMoMa	exon	65756407	65756562	.	-	.	ID=nbis-exon-187311;Parent=PASSSERD05743.7;de=true;minCov=51;pc=1
4	GeMoMa	exon	65757588	65757742	.	-	.	ID=nbis-exon-187312;Parent=PASSSERD05743.7;de=true;minCov=51;pc=1
4	GeMoMa	exon	65759297	65759477	.	-	.	ID=nbis-exon-187313;Parent=PASSSERD05743.7;de=true;minCov=51;pc=1
4	GeMoMa	exon	65760359	65760584	.	-	.	ID=nbis-exon-187314;Parent=PASSSERD05743.7;de=true;minCov=51;pc=1
4	GeMoMa	exon	65763712	65763926	.	-	.	ID=nbis-exon-187315;Parent=PASSSERD05743.7;de=true;minCov=51;pc=1
4	GeMoMa	exon	65764288	65764451	.	-	.	ID=nbis-exon-187316;Parent=PASSSERD05743.7;de=true;minCov=51;pc=1
4	GeMoMa	exon	65766295	65766610	.	-	.	ID=nbis-exon-187317;Parent=PASSSERD05743.7;de=true;minCov=51;pc=1
4	GeMoMa	exon	65771903	65771953	.	-	.	ID=nbis-exon-187318;Parent=PASSSERD05743.7;de=true;minCov=51;pc=1
4	GeMoMa	CDS	65753239	65753312	.	-	2	ID=cds-171767;Parent=PASSSERD05743.7;ae=true;minCov=416;pc=1
4	GeMoMa	CDS	65753459	65753570	.	-	0	ID=cds-171766;Parent=PASSSERD05743.7;ae=true;de=true;minCov=547;pc=1
4	GeMoMa	CDS	65753929	65754065	.	-	2	ID=cds-171765;Parent=PASSSERD05743.7;ae=true;de=true;minCov=293;pc=1
4	GeMoMa	CDS	65754170	65754285	.	-	1	ID=cds-171764;Parent=PASSSERD05743.7;ae=true;de=true;minCov=195;pc=1
4	GeMoMa	CDS	65754720	65754963	.	-	2	ID=cds-171763;Parent=PASSSERD05743.7;ae=true;de=true;minCov=156;pc=1
4	GeMoMa	CDS	65756018	65756180	.	-	0	ID=cds-171762;Parent=PASSSERD05743.7;ae=true;de=true;minCov=241;pc=1
4	GeMoMa	CDS	65756407	65756562	.	-	0	ID=cds-171761;Parent=PASSSERD05743.7;ae=true;de=true;minCov=124;pc=1
4	GeMoMa	CDS	65757588	65757742	.	-	2	ID=cds-171760;Parent=PASSSERD05743.7;ae=true;de=true;minCov=113;pc=1
4	GeMoMa	CDS	65759297	65759477	.	-	0	ID=cds-171759;Parent=PASSSERD05743.7;ae=true;de=true;minCov=81;pc=1
4	GeMoMa	CDS	65760359	65760584	.	-	1	ID=cds-171758;Parent=PASSSERD05743.7;ae=true;de=true;minCov=83;pc=1
4	GeMoMa	CDS	65763712	65763926	.	-	0	ID=cds-171757;Parent=PASSSERD05743.7;ae=true;de=true;minCov=153;pc=1
4	GeMoMa	CDS	65764288	65764451	.	-	2	ID=cds-171756;Parent=PASSSERD05743.7;ae=true;de=true;minCov=130;pc=1
4	GeMoMa	CDS	65766295	65766598	.	-	0	ID=cds-171755;Parent=PASSSERD05743.7;de=true;minCov=51;pc=1
4	AnnotationFinalizer_	five_prime_UTR	65766599	65766610	.	-	.	ID=five_prime_utr-21309;Parent=PASSSERD05743.7
4	AnnotationFinalizer_	five_prime_UTR	65771903	65771953	.	-	.	ID=five_prime_utr-21308;Parent=PASSSERD05743.7
4	AnnotationFinalizer_	three_prime_UTR	65752505	65753238	.	-	.	ID=three_prime_utr-17386;Parent=PASSSERD05743.7
4	GAF	gene	65773420	65786423	.	-	.	ID=PASSSERD05744;combinedEvidence=3;complete=4;maxEvidence=3;maxTie=0.9375;transcripts=4
4	GeMoMa	mRNA	65773420	65784680	5053	-	.	ID=PASSSERD05744.2;Parent=PASSSERD05744;aa=1054;alternative="onychos_gene-LOC121335221";avgCov=8.0876;bestScore=5053;ce=17;evidence=2;iAA=0.8739;lpm=253;maxGap=26;maxScore=5984;minCov=0;minSplitReads=0;nps=0;oldID=pyrgi_rna-XM_041488187.1_R0;pAA=0.9056;prediction=0;raa=1134;rce=16;ref-gene=pyrgi_gene-LOC121364720;start=M;stop=*;sumWeight=2.0;tae=0.9375;tde=0.9375;tie=0.9375;tpc=0.9209
4	GeMoMa	exon	65773420	65773556	.	-	.	ID=nbis-exon-187337;Parent=PASSSERD05744.2;de=true;minCov=2;pc=1
4	GeMoMa	exon	65773793	65773964	.	-	.	ID=nbis-exon-187338;Parent=PASSSERD05744.2;de=true;minCov=2;pc=1
4	GeMoMa	exon	65774036	65774228	.	-	.	ID=nbis-exon-187339;Parent=PASSSERD05744.2;de=true;minCov=2;pc=1
4	GeMoMa	exon	65774561	65774652	.	-	.	ID=nbis-exon-187340;Parent=PASSSERD05744.2;de=true;minCov=2;pc=1
4	GeMoMa	exon	65775821	65775925	.	-	.	ID=nbis-exon-187341;Parent=PASSSERD05744.2;de=true;minCov=2;pc=1
4	GeMoMa	exon	65776145	65776230	.	-	.	ID=nbis-exon-187342;Parent=PASSSERD05744.2;de=true;minCov=2;pc=1
4	GeMoMa	exon	65777079	65777135	.	-	.	ID=nbis-exon-187343;Parent=PASSSERD05744.2;de=true;minCov=2;pc=1
4	GeMoMa	exon	65777407	65777581	.	-	.	ID=nbis-exon-187344;Parent=PASSSERD05744.2;de=true;minCov=2;pc=1
4	GeMoMa	exon	65777657	65778043	.	-	.	ID=nbis-exon-187345;Parent=PASSSERD05744.2;de=true;minCov=2;pc=1
4	GeMoMa	exon	65778313	65779145	.	-	.	ID=nbis-exon-187346;Parent=PASSSERD05744.2;de=true;minCov=2;pc=1
4	GeMoMa	exon	65779573	65779683	.	-	.	ID=nbis-exon-187347;Parent=PASSSERD05744.2;de=true;minCov=2;pc=1
4	GeMoMa	exon	65779767	65780051	.	-	.	ID=nbis-exon-187348;Parent=PASSSERD05744.2;de=true;minCov=2;pc=1
4	GeMoMa	exon	65780304	65780402	.	-	.	ID=nbis-exon-187349;Parent=PASSSERD05744.2;de=true;minCov=2;pc=1
4	GeMoMa	exon	65780636	65780807	.	-	.	ID=nbis-exon-187350;Parent=PASSSERD05744.2;de=true;minCov=2;pc=1
4	GeMoMa	exon	65781207	65781337	.	-	.	ID=nbis-exon-187351;Parent=PASSSERD05744.2;de=true;minCov=2;pc=1
4	GeMoMa	exon	65782544	65782641	.	-	.	ID=nbis-exon-187352;Parent=PASSSERD05744.2;de=true;minCov=2;pc=1
4	GeMoMa	exon	65784627	65784680	.	-	.	ID=nbis-exon-187353;Parent=PASSSERD05744.2;de=true;minCov=2;pc=1
4	GeMoMa	CDS	65773420	65773556	.	-	2	ID=cds-171802;Parent=PASSSERD05744.2;ae=true;minCov=0;pc=0.3285
4	GeMoMa	CDS	65773793	65773964	.	-	0	ID=cds-171801;Parent=PASSSERD05744.2;ae=true;de=true;minCov=2;pc=1
4	GeMoMa	CDS	65774036	65774228	.	-	1	ID=cds-171800;Parent=PASSSERD05744.2;ae=true;de=true;minCov=7;pc=1
4	GeMoMa	CDS	65774561	65774652	.	-	0	ID=cds-171799;Parent=PASSSERD05744.2;ae=true;de=true;minCov=9;pc=1
4	GeMoMa	CDS	65775821	65775925	.	-	0	ID=cds-171798;Parent=PASSSERD05744.2;ae=true;de=true;minCov=13;pc=1
4	GeMoMa	CDS	65776145	65776230	.	-	2	ID=cds-171797;Parent=PASSSERD05744.2;ae=true;de=true;minCov=15;pc=1
4	GeMoMa	CDS	65777079	65777135	.	-	2	ID=cds-171796;Parent=PASSSERD05744.2;ae=true;de=true;minCov=12;pc=1
4	GeMoMa	CDS	65777407	65777581	.	-	0	ID=cds-171795;Parent=PASSSERD05744.2;ae=true;de=true;minCov=10;pc=1
4	GeMoMa	CDS	65777657	65778043	.	-	0	ID=cds-171794;Parent=PASSSERD05744.2;ae=true;de=true;minCov=0;pc=0.9018
4	GeMoMa	CDS	65778313	65779145	.	-	2	ID=cds-171793;Parent=PASSSERD05744.2;ae=true;de=true;minCov=2;pc=1
4	GeMoMa	CDS	65779573	65779683	.	-	2	ID=cds-171792;Parent=PASSSERD05744.2;ae=false;de=true;minCov=0;pc=0.1261
4	GeMoMa	CDS	65779767	65780051	.	-	2	ID=cds-171791;Parent=PASSSERD05744.2;ae=true;de=false;minCov=0;pc=0.9193
4	GeMoMa	CDS	65780304	65780402	.	-	2	ID=cds-171790;Parent=PASSSERD05744.2;ae=true;de=true;minCov=5;pc=1
4	GeMoMa	CDS	65780636	65780807	.	-	0	ID=cds-171789;Parent=PASSSERD05744.2;ae=true;de=true;minCov=7;pc=1
4	GeMoMa	CDS	65781207	65781337	.	-	2	ID=cds-171788;Parent=PASSSERD05744.2;ae=true;de=true;minCov=4;pc=1
4	GeMoMa	CDS	65782544	65782641	.	-	1	ID=cds-171787;Parent=PASSSERD05744.2;ae=true;de=true;minCov=2;pc=1
4	GeMoMa	CDS	65784627	65784655	.	-	0	ID=cds-171786;Parent=PASSSERD05744.2;de=true;minCov=2;pc=1
4	AnnotationFinalizer_	five_prime_UTR	65784656	65784680	.	-	.	ID=five_prime_utr-21310;Parent=PASSSERD05744.2
4	GeMoMa	mRNA	65773420	65784680	4840	-	.	ID=PASSSERD05744.3;Parent=PASSSERD05744;aa=1012;alternative="onychos_gene-LOC121335221";avgCov=8.2866;bestScore=4840;ce=16;evidence=2;iAA=0.8663;lpm=253;maxGap=26;maxScore=5798;minCov=0;minSplitReads=0;nps=0;oldID=pyrgi_rna-XM_041488190.1_R0;pAA=0.9011;prediction=0;raa=1092;rce=15;ref-gene=pyrgi_gene-LOC121364720;start=M;stop=*;sumWeight=2.0;tae=0.9333;tde=0.9333;tie=0.9333;tpc=0.9177
4	GeMoMa	exon	65773420	65773556	.	-	.	ID=nbis-exon-187354;Parent=PASSSERD05744.3;de=true;minCov=6;pc=1
4	GeMoMa	exon	65773793	65773964	.	-	.	ID=nbis-exon-187355;Parent=PASSSERD05744.3;de=true;minCov=6;pc=1
4	GeMoMa	exon	65774036	65774228	.	-	.	ID=nbis-exon-187356;Parent=PASSSERD05744.3;de=true;minCov=6;pc=1
4	GeMoMa	exon	65774561	65774652	.	-	.	ID=nbis-exon-187357;Parent=PASSSERD05744.3;de=true;minCov=6;pc=1
4	GeMoMa	exon	65775821	65775925	.	-	.	ID=nbis-exon-187358;Parent=PASSSERD05744.3;de=true;minCov=6;pc=1
4	GeMoMa	exon	65776145	65776230	.	-	.	ID=nbis-exon-187359;Parent=PASSSERD05744.3;de=true;minCov=6;pc=1
4	GeMoMa	exon	65777079	65777135	.	-	.	ID=nbis-exon-187360;Parent=PASSSERD05744.3;de=true;minCov=6;pc=1
4	GeMoMa	exon	65777407	65777581	.	-	.	ID=nbis-exon-187361;Parent=PASSSERD05744.3;de=true;minCov=6;pc=1
4	GeMoMa	exon	65777657	65778043	.	-	.	ID=nbis-exon-187362;Parent=PASSSERD05744.3;de=true;minCov=6;pc=1
4	GeMoMa	exon	65778313	65779145	.	-	.	ID=nbis-exon-187363;Parent=PASSSERD05744.3;de=true;minCov=6;pc=1
4	GeMoMa	exon	65779573	65779683	.	-	.	ID=nbis-exon-187364;Parent=PASSSERD05744.3;de=true;minCov=6;pc=1
4	GeMoMa	exon	65779767	65780051	.	-	.	ID=nbis-exon-187365;Parent=PASSSERD05744.3;de=true;minCov=6;pc=1
4	GeMoMa	exon	65780304	65780402	.	-	.	ID=nbis-exon-187366;Parent=PASSSERD05744.3;de=true;minCov=6;pc=1
4	GeMoMa	exon	65780636	65780807	.	-	.	ID=nbis-exon-187367;Parent=PASSSERD05744.3;de=true;minCov=6;pc=1
4	GeMoMa	exon	65781211	65781337	.	-	.	ID=nbis-exon-187368;Parent=PASSSERD05744.3;de=true;minCov=6;pc=1
4	GeMoMa	exon	65782548	65782641	.	-	.	ID=nbis-exon-187369;Parent=PASSSERD05744.3;de=true;minCov=6;pc=1
4	GeMoMa	exon	65784627	65784680	.	-	.	ID=nbis-exon-187370;Parent=PASSSERD05744.3;de=true;minCov=6;pc=1
4	GeMoMa	CDS	65773420	65773556	.	-	2	ID=cds-171818;Parent=PASSSERD05744.3;ae=true;minCov=0;pc=0.3285
4	GeMoMa	CDS	65773793	65773964	.	-	0	ID=cds-171817;Parent=PASSSERD05744.3;ae=true;de=true;minCov=2;pc=1
4	GeMoMa	CDS	65774036	65774228	.	-	1	ID=cds-171816;Parent=PASSSERD05744.3;ae=true;de=true;minCov=7;pc=1
4	GeMoMa	CDS	65774561	65774652	.	-	0	ID=cds-171815;Parent=PASSSERD05744.3;ae=true;de=true;minCov=9;pc=1
4	GeMoMa	CDS	65775821	65775925	.	-	0	ID=cds-171814;Parent=PASSSERD05744.3;ae=true;de=true;minCov=13;pc=1
4	GeMoMa	CDS	65776145	65776230	.	-	2	ID=cds-171813;Parent=PASSSERD05744.3;ae=true;de=true;minCov=15;pc=1
4	GeMoMa	CDS	65777079	65777135	.	-	2	ID=cds-171812;Parent=PASSSERD05744.3;ae=true;de=true;minCov=12;pc=1
4	GeMoMa	CDS	65777407	65777581	.	-	0	ID=cds-171811;Parent=PASSSERD05744.3;ae=true;de=true;minCov=10;pc=1
4	GeMoMa	CDS	65777657	65778043	.	-	0	ID=cds-171810;Parent=PASSSERD05744.3;ae=true;de=true;minCov=0;pc=0.9018
4	GeMoMa	CDS	65778313	65779145	.	-	2	ID=cds-171809;Parent=PASSSERD05744.3;ae=true;de=true;minCov=2;pc=1
4	GeMoMa	CDS	65779573	65779683	.	-	2	ID=cds-171808;Parent=PASSSERD05744.3;ae=false;de=true;minCov=0;pc=0.1261
4	GeMoMa	CDS	65779767	65780051	.	-	2	ID=cds-171807;Parent=PASSSERD05744.3;ae=true;de=false;minCov=0;pc=0.9193
4	GeMoMa	CDS	65780304	65780402	.	-	2	ID=cds-171806;Parent=PASSSERD05744.3;ae=true;de=true;minCov=5;pc=1
4	GeMoMa	CDS	65780636	65780807	.	-	0	ID=cds-171805;Parent=PASSSERD05744.3;ae=true;de=true;minCov=7;pc=1
4	GeMoMa	CDS	65781211	65781337	.	-	1	ID=cds-171804;Parent=PASSSERD05744.3;ae=true;de=true;minCov=4;pc=1
4	GeMoMa	CDS	65782548	65782552	.	-	0	ID=cds-171803;Parent=PASSSERD05744.3;de=true;minCov=6;pc=1
4	AnnotationFinalizer_	five_prime_UTR	65782553	65782641	.	-	.	ID=five_prime_utr-21312;Parent=PASSSERD05744.3
4	AnnotationFinalizer_	five_prime_UTR	65784627	65784680	.	-	.	ID=five_prime_utr-21311;Parent=PASSSERD05744.3
4	GeMoMa	mRNA	65773420	65784680	4803	-	.	ID=PASSSERD05744.4;Parent=PASSSERD05744;aa=1010;alternative="onychos_gene-LOC121335221";avgCov=8.2931;bestScore=4803;ce=15;evidence=2;iAA=0.8688;lpm=253;maxGap=26;maxScore=5734;minCov=0;minSplitReads=0;nps=0;oldID=pyrgi_rna-XM_041488191.1_R0;pAA=0.9018;prediction=0;raa=1090;rce=14;ref-gene=pyrgi_gene-LOC121364720;start=M;stop=*;sumWeight=2.0;tae=0.9286;tde=0.9286;tie=0.9286;tpc=0.9175
4	GeMoMa	exon	65773420	65773556	.	-	.	ID=nbis-exon-187371;Parent=PASSSERD05744.4;de=true;minCov=4;pc=1
4	GeMoMa	exon	65773793	65773964	.	-	.	ID=nbis-exon-187372;Parent=PASSSERD05744.4;de=true;minCov=4;pc=1
4	GeMoMa	exon	65774036	65774228	.	-	.	ID=nbis-exon-187373;Parent=PASSSERD05744.4;de=true;minCov=4;pc=1
4	GeMoMa	exon	65774561	65774652	.	-	.	ID=nbis-exon-187374;Parent=PASSSERD05744.4;de=true;minCov=4;pc=1
4	GeMoMa	exon	65775821	65775925	.	-	.	ID=nbis-exon-187375;Parent=PASSSERD05744.4;de=true;minCov=4;pc=1
4	GeMoMa	exon	65776145	65776230	.	-	.	ID=nbis-exon-187376;Parent=PASSSERD05744.4;de=true;minCov=4;pc=1
4	GeMoMa	exon	65777079	65777135	.	-	.	ID=nbis-exon-187377;Parent=PASSSERD05744.4;de=true;minCov=4;pc=1
4	GeMoMa	exon	65777407	65777581	.	-	.	ID=nbis-exon-187378;Parent=PASSSERD05744.4;de=true;minCov=4;pc=1
4	GeMoMa	exon	65777657	65778043	.	-	.	ID=nbis-exon-187379;Parent=PASSSERD05744.4;de=true;minCov=4;pc=1
4	GeMoMa	exon	65778313	65779145	.	-	.	ID=nbis-exon-187380;Parent=PASSSERD05744.4;de=true;minCov=4;pc=1
4	GeMoMa	exon	65779573	65779683	.	-	.	ID=nbis-exon-187381;Parent=PASSSERD05744.4;de=true;minCov=4;pc=1
4	GeMoMa	exon	65779767	65780051	.	-	.	ID=nbis-exon-187382;Parent=PASSSERD05744.4;de=true;minCov=4;pc=1
4	GeMoMa	exon	65780304	65780402	.	-	.	ID=nbis-exon-187383;Parent=PASSSERD05744.4;de=true;minCov=4;pc=1
4	GeMoMa	exon	65780636	65780807	.	-	.	ID=nbis-exon-187384;Parent=PASSSERD05744.4;de=true;minCov=4;pc=1
4	GeMoMa	exon	65781207	65781337	.	-	.	ID=nbis-exon-187385;Parent=PASSSERD05744.4;de=true;minCov=4;pc=1
4	GeMoMa	exon	65782544	65782641	.	-	.	ID=nbis-exon-187386;Parent=PASSSERD05744.4;de=true;minCov=4;pc=1
4	GeMoMa	exon	65784627	65784680	.	-	.	ID=nbis-exon-187387;Parent=PASSSERD05744.4;de=true;minCov=4;pc=1
4	GeMoMa	CDS	65773420	65773556	.	-	2	ID=cds-171833;Parent=PASSSERD05744.4;ae=true;minCov=0;pc=0.3285
4	GeMoMa	CDS	65773793	65773964	.	-	0	ID=cds-171832;Parent=PASSSERD05744.4;ae=true;de=true;minCov=2;pc=1
4	GeMoMa	CDS	65774036	65774228	.	-	1	ID=cds-171831;Parent=PASSSERD05744.4;ae=true;de=true;minCov=7;pc=1
4	GeMoMa	CDS	65774561	65774652	.	-	0	ID=cds-171830;Parent=PASSSERD05744.4;ae=true;de=true;minCov=9;pc=1
4	GeMoMa	CDS	65775821	65775925	.	-	0	ID=cds-171829;Parent=PASSSERD05744.4;ae=true;de=true;minCov=13;pc=1
4	GeMoMa	CDS	65776145	65776230	.	-	2	ID=cds-171828;Parent=PASSSERD05744.4;ae=true;de=true;minCov=15;pc=1
4	GeMoMa	CDS	65777079	65777135	.	-	2	ID=cds-171827;Parent=PASSSERD05744.4;ae=true;de=true;minCov=12;pc=1
4	GeMoMa	CDS	65777407	65777581	.	-	0	ID=cds-171826;Parent=PASSSERD05744.4;ae=true;de=true;minCov=10;pc=1
4	GeMoMa	CDS	65777657	65778043	.	-	0	ID=cds-171825;Parent=PASSSERD05744.4;ae=true;de=true;minCov=0;pc=0.9018
4	GeMoMa	CDS	65778313	65779145	.	-	2	ID=cds-171824;Parent=PASSSERD05744.4;ae=true;de=true;minCov=2;pc=1
4	GeMoMa	CDS	65779573	65779683	.	-	2	ID=cds-171823;Parent=PASSSERD05744.4;ae=false;de=true;minCov=0;pc=0.1261
4	GeMoMa	CDS	65779767	65780051	.	-	2	ID=cds-171822;Parent=PASSSERD05744.4;ae=true;de=false;minCov=0;pc=0.9193
4	GeMoMa	CDS	65780304	65780402	.	-	2	ID=cds-171821;Parent=PASSSERD05744.4;ae=true;de=true;minCov=5;pc=1
4	GeMoMa	CDS	65780636	65780807	.	-	0	ID=cds-171820;Parent=PASSSERD05744.4;ae=true;de=true;minCov=7;pc=1
4	GeMoMa	CDS	65781207	65781332	.	-	0	ID=cds-171819;Parent=PASSSERD05744.4;de=true;minCov=4;pc=1
4	AnnotationFinalizer_	five_prime_UTR	65781333	65781337	.	-	.	ID=five_prime_utr-21315;Parent=PASSSERD05744.4
4	AnnotationFinalizer_	five_prime_UTR	65782544	65782641	.	-	.	ID=five_prime_utr-21314;Parent=PASSSERD05744.4
4	AnnotationFinalizer_	five_prime_UTR	65784627	65784680	.	-	.	ID=five_prime_utr-21313;Parent=PASSSERD05744.4
4	GeMoMa	mRNA	65773420	65786423	5483	-	.	ID=PASSSERD05744.1;Parent=PASSSERD05744;aa=1075;alternative="onychos_gene-LOC121335221,pyrgi_gene-LOC121364720";avgCov=7.9414;bestScore=5483;ce=18;evidence=3;iAA=0.9537;lpm=420;maxGap=26;maxScore=5772;minCov=0;minSplitReads=0;nps=0;oldID=montanus_rna-XM_039724862.1_R0;pAA=0.96;prediction=0;raa=1088;rce=17;ref-gene=montanus_gene-LOC120509741;start=M;stop=*;sumWeight=2.8;tae=0.8824;tde=0.8824;tie=0.8824;tpc=0.9101
4	GeMoMa	exon	65773420	65773556	.	-	.	ID=nbis-exon-187319;Parent=PASSSERD05744.1;de=false;minCov=0;pc=0
4	GeMoMa	exon	65773793	65773964	.	-	.	ID=nbis-exon-187320;Parent=PASSSERD05744.1;de=false;minCov=0;pc=0
4	GeMoMa	exon	65774036	65774228	.	-	.	ID=nbis-exon-187321;Parent=PASSSERD05744.1;de=false;minCov=0;pc=0
4	GeMoMa	exon	65774561	65774652	.	-	.	ID=nbis-exon-187322;Parent=PASSSERD05744.1;de=false;minCov=0;pc=0
4	GeMoMa	exon	65775821	65775925	.	-	.	ID=nbis-exon-187323;Parent=PASSSERD05744.1;de=false;minCov=0;pc=0
4	GeMoMa	exon	65776145	65776230	.	-	.	ID=nbis-exon-187324;Parent=PASSSERD05744.1;de=false;minCov=0;pc=0
4	GeMoMa	exon	65777079	65777135	.	-	.	ID=nbis-exon-187325;Parent=PASSSERD05744.1;de=false;minCov=0;pc=0
4	GeMoMa	exon	65777407	65777581	.	-	.	ID=nbis-exon-187326;Parent=PASSSERD05744.1;de=false;minCov=0;pc=0
4	GeMoMa	exon	65777657	65778043	.	-	.	ID=nbis-exon-187327;Parent=PASSSERD05744.1;de=false;minCov=0;pc=0
4	GeMoMa	exon	65778313	65779145	.	-	.	ID=nbis-exon-187328;Parent=PASSSERD05744.1;de=false;minCov=0;pc=0
4	GeMoMa	exon	65779573	65779683	.	-	.	ID=nbis-exon-187329;Parent=PASSSERD05744.1;de=false;minCov=0;pc=0
4	GeMoMa	exon	65779767	65780051	.	-	.	ID=nbis-exon-187330;Parent=PASSSERD05744.1;de=false;minCov=0;pc=0
4	GeMoMa	exon	65780304	65780402	.	-	.	ID=nbis-exon-187331;Parent=PASSSERD05744.1;de=false;minCov=0;pc=0
4	GeMoMa	exon	65780636	65780807	.	-	.	ID=nbis-exon-187332;Parent=PASSSERD05744.1;de=false;minCov=0;pc=0
4	GeMoMa	exon	65781207	65781337	.	-	.	ID=nbis-exon-187333;Parent=PASSSERD05744.1;de=false;minCov=0;pc=0
4	GeMoMa	exon	65782544	65782641	.	-	.	ID=nbis-exon-187334;Parent=PASSSERD05744.1;de=false;minCov=0;pc=0
4	GeMoMa	exon	65784627	65784678	.	-	.	ID=nbis-exon-187335;Parent=PASSSERD05744.1;de=false;minCov=0;pc=0
4	GeMoMa	exon	65786384	65786423	.	-	.	ID=nbis-exon-187336;Parent=PASSSERD05744.1;de=false;minCov=0;pc=0
4	GeMoMa	CDS	65773420	65773556	.	-	2	ID=cds-171785;Parent=PASSSERD05744.1;ae=true;minCov=0;pc=0.3285
4	GeMoMa	CDS	65773793	65773964	.	-	0	ID=cds-171784;Parent=PASSSERD05744.1;ae=true;de=true;minCov=2;pc=1
4	GeMoMa	CDS	65774036	65774228	.	-	1	ID=cds-171783;Parent=PASSSERD05744.1;ae=true;de=true;minCov=7;pc=1
4	GeMoMa	CDS	65774561	65774652	.	-	0	ID=cds-171782;Parent=PASSSERD05744.1;ae=true;de=true;minCov=9;pc=1
4	GeMoMa	CDS	65775821	65775925	.	-	0	ID=cds-171781;Parent=PASSSERD05744.1;ae=true;de=true;minCov=13;pc=1
4	GeMoMa	CDS	65776145	65776230	.	-	2	ID=cds-171780;Parent=PASSSERD05744.1;ae=true;de=true;minCov=15;pc=1
4	GeMoMa	CDS	65777079	65777135	.	-	2	ID=cds-171779;Parent=PASSSERD05744.1;ae=true;de=true;minCov=12;pc=1
4	GeMoMa	CDS	65777407	65777581	.	-	0	ID=cds-171778;Parent=PASSSERD05744.1;ae=true;de=true;minCov=10;pc=1
4	GeMoMa	CDS	65777657	65778043	.	-	0	ID=cds-171777;Parent=PASSSERD05744.1;ae=true;de=true;minCov=0;pc=0.9018
4	GeMoMa	CDS	65778313	65779145	.	-	2	ID=cds-171776;Parent=PASSSERD05744.1;ae=true;de=true;minCov=2;pc=1
4	GeMoMa	CDS	65779573	65779683	.	-	2	ID=cds-171775;Parent=PASSSERD05744.1;ae=false;de=true;minCov=0;pc=0.1261
4	GeMoMa	CDS	65779767	65780051	.	-	2	ID=cds-171774;Parent=PASSSERD05744.1;ae=true;de=false;minCov=0;pc=0.9193
4	GeMoMa	CDS	65780304	65780402	.	-	2	ID=cds-171773;Parent=PASSSERD05744.1;ae=true;de=true;minCov=5;pc=1
4	GeMoMa	CDS	65780636	65780807	.	-	0	ID=cds-171772;Parent=PASSSERD05744.1;ae=true;de=true;minCov=7;pc=1
4	GeMoMa	CDS	65781207	65781337	.	-	2	ID=cds-171771;Parent=PASSSERD05744.1;ae=true;de=true;minCov=4;pc=1
4	GeMoMa	CDS	65782544	65782641	.	-	1	ID=cds-171770;Parent=PASSSERD05744.1;ae=true;de=true;minCov=2;pc=1
4	GeMoMa	CDS	65784627	65784678	.	-	2	ID=cds-171769;Parent=PASSSERD05744.1;ae=false;de=true;minCov=1;pc=1
4	GeMoMa	CDS	65786384	65786423	.	-	0	ID=cds-171768;Parent=PASSSERD05744.1;de=false;minCov=0;pc=0
4	GAF	gene	65790012	65798438	.	+	.	ID=PASSSERD05745;combinedEvidence=3;complete=2;maxEvidence=2;maxTie=1.0;transcripts=2
4	GeMoMa	mRNA	65790012	65798438	3411	+	.	ID=PASSSERD05745.2;Parent=PASSSERD05745;aa=643;avgCov=141.6604;bestScore=3411;ce=5;evidence=1;iAA=1;lpm=643;maxGap=0;maxScore=3411;minCov=0;minSplitReads=80;nps=0;oldID=passerold_transcript:ENSPDOT00000022860_R0;pAA=1;prediction=0;raa=643;rce=5;ref-gene=passerold_gene:ENSPDOG00000014945;start=M;stop=*;sumWeight=0.8;tae=1;tde=1;tie=1;tpc=0.9513
4	GeMoMa	exon	65790012	65790206	.	+	.	ID=nbis-exon-187393;Parent=PASSSERD05745.2;de=true;minCov=0;pc=0.5179
4	GeMoMa	exon	65790322	65790609	.	+	.	ID=nbis-exon-187394;Parent=PASSSERD05745.2;de=true;minCov=0;pc=0.5179
4	GeMoMa	exon	65792728	65792836	.	+	.	ID=nbis-exon-187395;Parent=PASSSERD05745.2;de=true;minCov=0;pc=0.5179
4	GeMoMa	exon	65795127	65795299	.	+	.	ID=nbis-exon-187396;Parent=PASSSERD05745.2;de=true;minCov=0;pc=0.5179
4	GeMoMa	exon	65796879	65798438	.	+	.	ID=nbis-exon-187397;Parent=PASSSERD05745.2;de=true;minCov=0;pc=0.5179
4	GeMoMa	CDS	65790012	65790206	.	+	0	ID=cds-171839;Parent=PASSSERD05745.2;de=true;minCov=0;pc=0.5179
4	GeMoMa	CDS	65790322	65790609	.	+	0	ID=cds-171840;Parent=PASSSERD05745.2;ae=true;de=true;minCov=70;pc=1
4	GeMoMa	CDS	65792728	65792836	.	+	0	ID=cds-171841;Parent=PASSSERD05745.2;ae=true;de=true;minCov=120;pc=1
4	GeMoMa	CDS	65795127	65795299	.	+	2	ID=cds-171842;Parent=PASSSERD05745.2;ae=true;de=true;minCov=147;pc=1
4	GeMoMa	CDS	65796879	65798042	.	+	0	ID=cds-171843;Parent=PASSSERD05745.2;ae=true;minCov=32;pc=1
4	AnnotationFinalizer_	three_prime_UTR	65798043	65798438	.	+	.	ID=three_prime_utr-17388;Parent=PASSSERD05745.2
4	GeMoMa	mRNA	65790106	65798438	3067	+	.	ID=PASSSERD05745.1;Parent=PASSSERD05745;aa=599;alternative="onychos_gene-DOK1";avgCov=151.9032;bestScore=3067;ce=5;evidence=2;iAA=0.9783;lpm=273;maxGap=6;maxScore=3126;minCov=28;minSplitReads=80;nps=0;oldID=montanus_rna-XM_039724796.1_R0;pAA=0.9816;prediction=0;raa=592;rce=5;ref-gene=montanus_gene-DOK1;start=M;stop=*;sumWeight=1.8;tae=1;tde=1;tie=1;tpc=1
4	GeMoMa	exon	65790106	65790206	.	+	.	ID=nbis-exon-187388;Parent=PASSSERD05745.1;de=true;minCov=28;pc=1
4	GeMoMa	exon	65790322	65790609	.	+	.	ID=nbis-exon-187389;Parent=PASSSERD05745.1;de=true;minCov=28;pc=1
4	GeMoMa	exon	65792728	65792836	.	+	.	ID=nbis-exon-187390;Parent=PASSSERD05745.1;de=true;minCov=28;pc=1
4	GeMoMa	exon	65795127	65795299	.	+	.	ID=nbis-exon-187391;Parent=PASSSERD05745.1;de=true;minCov=28;pc=1
4	GeMoMa	exon	65796879	65798438	.	+	.	ID=nbis-exon-187392;Parent=PASSSERD05745.1;de=true;minCov=28;pc=1
4	GeMoMa	CDS	65790144	65790206	.	+	0	ID=cds-171834;Parent=PASSSERD05745.1;de=true;minCov=28;pc=1
4	GeMoMa	CDS	65790322	65790609	.	+	0	ID=cds-171835;Parent=PASSSERD05745.1;ae=true;de=true;minCov=70;pc=1
4	GeMoMa	CDS	65792728	65792836	.	+	0	ID=cds-171836;Parent=PASSSERD05745.1;ae=true;de=true;minCov=120;pc=1
4	GeMoMa	CDS	65795127	65795299	.	+	2	ID=cds-171837;Parent=PASSSERD05745.1;ae=true;de=true;minCov=147;pc=1
4	GeMoMa	CDS	65796879	65798042	.	+	0	ID=cds-171838;Parent=PASSSERD05745.1;ae=true;minCov=32;pc=1
4	AnnotationFinalizer_	five_prime_UTR	65790106	65790143	.	+	.	ID=five_prime_utr-21316;Parent=PASSSERD05745.1
4	AnnotationFinalizer_	three_prime_UTR	65798043	65798438	.	+	.	ID=three_prime_utr-17387;Parent=PASSSERD05745.1
4	GAF	gene	65799636	65813455	.	-	.	ID=PASSSERD05746;combinedEvidence=3;complete=1;maxEvidence=3;maxTie=0.875;transcripts=1
4	GeMoMa	mRNA	65799636	65813455	2716	-	.	ID=PASSSERD05746.1;Parent=PASSSERD05746;aa=528;alternative="onychos_gene-LOC121335124,pyrgi_gene-LOC121364701";avgCov=4.858;bestScore=2716;ce=9;evidence=3;iAA=0.9811;lpm=149;maxGap=0;maxScore=2767;minCov=0;minSplitReads=0;nps=0;oldID=montanus_rna-XM_039724394.1_R0;pAA=0.9867;prediction=0;raa=528;rce=9;ref-gene=montanus_gene-LOC120509579;start=M;stop=*;sumWeight=2.8;tae=0.875;tde=0.875;tie=0.875;tpc=0.8485
4	GeMoMa	exon	65799636	65800560	.	-	.	ID=nbis-exon-187398;Parent=PASSSERD05746.1;de=true;minCov=0;pc=0.4177
4	GeMoMa	exon	65800737	65800892	.	-	.	ID=nbis-exon-187399;Parent=PASSSERD05746.1;de=true;minCov=0;pc=0.4177
4	GeMoMa	exon	65801422	65801628	.	-	.	ID=nbis-exon-187400;Parent=PASSSERD05746.1;de=true;minCov=0;pc=0.4177
4	GeMoMa	exon	65802153	65802294	.	-	.	ID=nbis-exon-187401;Parent=PASSSERD05746.1;de=true;minCov=0;pc=0.4177
4	GeMoMa	exon	65802807	65802957	.	-	.	ID=nbis-exon-187402;Parent=PASSSERD05746.1;de=true;minCov=0;pc=0.4177
4	GeMoMa	exon	65803481	65803654	.	-	.	ID=nbis-exon-187403;Parent=PASSSERD05746.1;de=true;minCov=0;pc=0.4177
4	GeMoMa	exon	65808043	65808217	.	-	.	ID=nbis-exon-187404;Parent=PASSSERD05746.1;de=true;minCov=0;pc=0.4177
4	GeMoMa	exon	65809902	65810084	.	-	.	ID=nbis-exon-187405;Parent=PASSSERD05746.1;de=true;minCov=0;pc=0.4177
4	GeMoMa	exon	65813207	65813455	.	-	.	ID=nbis-exon-187406;Parent=PASSSERD05746.1;de=true;minCov=0;pc=0.4177
4	GeMoMa	CDS	65800414	65800560	.	-	0	ID=cds-171852;Parent=PASSSERD05746.1;ae=true;minCov=3;pc=1
4	GeMoMa	CDS	65800737	65800892	.	-	0	ID=cds-171851;Parent=PASSSERD05746.1;ae=false;de=true;minCov=0;pc=0.5385
4	GeMoMa	CDS	65801422	65801628	.	-	0	ID=cds-171850;Parent=PASSSERD05746.1;ae=true;de=false;minCov=1;pc=1
4	GeMoMa	CDS	65802153	65802294	.	-	1	ID=cds-171849;Parent=PASSSERD05746.1;ae=true;de=true;minCov=4;pc=1
4	GeMoMa	CDS	65802807	65802957	.	-	2	ID=cds-171848;Parent=PASSSERD05746.1;ae=true;de=true;minCov=2;pc=1
4	GeMoMa	CDS	65803481	65803654	.	-	2	ID=cds-171847;Parent=PASSSERD05746.1;ae=true;de=true;minCov=7;pc=1
4	GeMoMa	CDS	65808043	65808217	.	-	0	ID=cds-171846;Parent=PASSSERD05746.1;ae=true;de=true;minCov=3;pc=1
4	GeMoMa	CDS	65809902	65810084	.	-	0	ID=cds-171845;Parent=PASSSERD05746.1;ae=true;de=true;minCov=0;pc=0.8743
4	GeMoMa	CDS	65813207	65813455	.	-	0	ID=cds-171844;Parent=PASSSERD05746.1;de=true;minCov=0;pc=0.4177
4	AnnotationFinalizer_	three_prime_UTR	65799636	65800413	.	-	.	ID=three_prime_utr-17389;Parent=PASSSERD05746.1
4	GAF	gene	65862286	65917000	.	+	.	ID=PASSSERD05747;combinedEvidence=1;complete=1;maxEvidence=1;maxTie=1.0;transcripts=1
4	GeMoMa	mRNA	65862286	65917000	5052	+	.	ID=PASSSERD05747.1;Parent=PASSSERD05747;aa=971;avgCov=140.9454;bestScore=5052;ce=31;evidence=1;iAA=1;lpm=971;maxGap=0;maxScore=5052;minCov=69;minSplitReads=62;nps=0;oldID=passerold_transcript:ENSPDOT00000022971_R0;pAA=1;prediction=0;raa=971;rce=31;ref-gene=passerold_gene:ENSPDOG00000014997;start=M;stop=*;sumWeight=0.8;tae=1;tde=1;tie=1;tpc=1
4	GeMoMa	exon	65862286	65862407	.	+	.	ID=nbis-exon-187407;Parent=PASSSERD05747.1;de=true;minCov=69;pc=1
4	GeMoMa	exon	65863222	65863346	.	+	.	ID=nbis-exon-187408;Parent=PASSSERD05747.1;de=true;minCov=69;pc=1
4	GeMoMa	exon	65866641	65866737	.	+	.	ID=nbis-exon-187409;Parent=PASSSERD05747.1;de=true;minCov=69;pc=1
4	GeMoMa	exon	65868457	65868563	.	+	.	ID=nbis-exon-187410;Parent=PASSSERD05747.1;de=true;minCov=69;pc=1
4	GeMoMa	exon	65871514	65871591	.	+	.	ID=nbis-exon-187411;Parent=PASSSERD05747.1;de=true;minCov=69;pc=1
4	GeMoMa	exon	65872684	65872782	.	+	.	ID=nbis-exon-187412;Parent=PASSSERD05747.1;de=true;minCov=69;pc=1
4	GeMoMa	exon	65873478	65873533	.	+	.	ID=nbis-exon-187413;Parent=PASSSERD05747.1;de=true;minCov=69;pc=1
4	GeMoMa	exon	65874523	65874658	.	+	.	ID=nbis-exon-187414;Parent=PASSSERD05747.1;de=true;minCov=69;pc=1
4	GeMoMa	exon	65876720	65876801	.	+	.	ID=nbis-exon-187415;Parent=PASSSERD05747.1;de=true;minCov=69;pc=1
4	GeMoMa	exon	65877681	65877717	.	+	.	ID=nbis-exon-187416;Parent=PASSSERD05747.1;de=true;minCov=69;pc=1
4	GeMoMa	exon	65880306	65880393	.	+	.	ID=nbis-exon-187417;Parent=PASSSERD05747.1;de=true;minCov=69;pc=1
4	GeMoMa	exon	65880806	65880882	.	+	.	ID=nbis-exon-187418;Parent=PASSSERD05747.1;de=true;minCov=69;pc=1
4	GeMoMa	exon	65881147	65881191	.	+	.	ID=nbis-exon-187419;Parent=PASSSERD05747.1;de=true;minCov=69;pc=1
4	GeMoMa	exon	65881652	65881697	.	+	.	ID=nbis-exon-187420;Parent=PASSSERD05747.1;de=true;minCov=69;pc=1
4	GeMoMa	exon	65882005	65882116	.	+	.	ID=nbis-exon-187421;Parent=PASSSERD05747.1;de=true;minCov=69;pc=1
4	GeMoMa	exon	65882549	65882619	.	+	.	ID=nbis-exon-187422;Parent=PASSSERD05747.1;de=true;minCov=69;pc=1
4	GeMoMa	exon	65883425	65883475	.	+	.	ID=nbis-exon-187423;Parent=PASSSERD05747.1;de=true;minCov=69;pc=1
4	GeMoMa	exon	65884273	65884360	.	+	.	ID=nbis-exon-187424;Parent=PASSSERD05747.1;de=true;minCov=69;pc=1
4	GeMoMa	exon	65886433	65886536	.	+	.	ID=nbis-exon-187425;Parent=PASSSERD05747.1;de=true;minCov=69;pc=1
4	GeMoMa	exon	65889158	65889304	.	+	.	ID=nbis-exon-187426;Parent=PASSSERD05747.1;de=true;minCov=69;pc=1
4	GeMoMa	exon	65891913	65892001	.	+	.	ID=nbis-exon-187427;Parent=PASSSERD05747.1;de=true;minCov=69;pc=1
4	GeMoMa	exon	65892217	65892315	.	+	.	ID=nbis-exon-187428;Parent=PASSSERD05747.1;de=true;minCov=69;pc=1
4	GeMoMa	exon	65892559	65892676	.	+	.	ID=nbis-exon-187429;Parent=PASSSERD05747.1;de=true;minCov=69;pc=1
4	GeMoMa	exon	65893463	65893551	.	+	.	ID=nbis-exon-187430;Parent=PASSSERD05747.1;de=true;minCov=69;pc=1
4	GeMoMa	exon	65895548	65895706	.	+	.	ID=nbis-exon-187431;Parent=PASSSERD05747.1;de=true;minCov=69;pc=1
4	GeMoMa	exon	65897514	65897639	.	+	.	ID=nbis-exon-187432;Parent=PASSSERD05747.1;de=true;minCov=69;pc=1
4	GeMoMa	exon	65899604	65899641	.	+	.	ID=nbis-exon-187433;Parent=PASSSERD05747.1;de=true;minCov=69;pc=1
4	GeMoMa	exon	65904540	65904675	.	+	.	ID=nbis-exon-187434;Parent=PASSSERD05747.1;de=true;minCov=69;pc=1
4	GeMoMa	exon	65905023	65905109	.	+	.	ID=nbis-exon-187435;Parent=PASSSERD05747.1;de=true;minCov=69;pc=1
4	GeMoMa	exon	65906542	65906648	.	+	.	ID=nbis-exon-187436;Parent=PASSSERD05747.1;de=true;minCov=69;pc=1
4	GeMoMa	exon	65907327	65907401	.	+	.	ID=nbis-exon-187437;Parent=PASSSERD05747.1;de=true;minCov=69;pc=1
4	GeMoMa	exon	65907553	65907755	.	+	.	ID=nbis-exon-187438;Parent=PASSSERD05747.1;de=true;minCov=69;pc=1
4	GeMoMa	exon	65909355	65909420	.	+	.	ID=nbis-exon-187439;Parent=PASSSERD05747.1;de=true;minCov=69;pc=1
4	GeMoMa	exon	65909729	65909822	.	+	.	ID=nbis-exon-187440;Parent=PASSSERD05747.1;de=true;minCov=69;pc=1
4	GeMoMa	exon	65911223	65912517	.	+	.	ID=nbis-exon-187441;Parent=PASSSERD05747.1;de=true;minCov=69;pc=1
4	GeMoMa	exon	65913090	65917000	.	+	.	ID=nbis-exon-187442;Parent=PASSSERD05747.1;de=true;minCov=69;pc=1
4	GeMoMa	CDS	65871517	65871591	.	+	0	ID=cds-171853;Parent=PASSSERD05747.1;de=true;minCov=69;pc=1
4	GeMoMa	CDS	65872684	65872782	.	+	0	ID=cds-171854;Parent=PASSSERD05747.1;ae=true;de=true;minCov=72;pc=1
4	GeMoMa	CDS	65873478	65873533	.	+	0	ID=cds-171855;Parent=PASSSERD05747.1;ae=true;de=true;minCov=114;pc=1
4	GeMoMa	CDS	65874523	65874658	.	+	1	ID=cds-171856;Parent=PASSSERD05747.1;ae=true;de=true;minCov=101;pc=1
4	GeMoMa	CDS	65876720	65876801	.	+	0	ID=cds-171857;Parent=PASSSERD05747.1;ae=true;de=true;minCov=147;pc=1
4	GeMoMa	CDS	65877681	65877717	.	+	2	ID=cds-171858;Parent=PASSSERD05747.1;ae=true;de=true;minCov=140;pc=1
4	GeMoMa	CDS	65880306	65880393	.	+	1	ID=cds-171859;Parent=PASSSERD05747.1;ae=true;de=true;minCov=96;pc=1
4	GeMoMa	CDS	65880806	65880882	.	+	0	ID=cds-171860;Parent=PASSSERD05747.1;ae=true;de=true;minCov=117;pc=1
4	GeMoMa	CDS	65881147	65881191	.	+	1	ID=cds-171861;Parent=PASSSERD05747.1;ae=true;de=true;minCov=129;pc=1
4	GeMoMa	CDS	65881652	65881697	.	+	1	ID=cds-171862;Parent=PASSSERD05747.1;ae=true;de=true;minCov=119;pc=1
4	GeMoMa	CDS	65882005	65882116	.	+	0	ID=cds-171863;Parent=PASSSERD05747.1;ae=true;de=true;minCov=108;pc=1
4	GeMoMa	CDS	65882549	65882619	.	+	2	ID=cds-171864;Parent=PASSSERD05747.1;ae=true;de=true;minCov=143;pc=1
4	GeMoMa	CDS	65883425	65883475	.	+	0	ID=cds-171865;Parent=PASSSERD05747.1;ae=true;de=true;minCov=150;pc=1
4	GeMoMa	CDS	65884273	65884360	.	+	0	ID=cds-171866;Parent=PASSSERD05747.1;ae=true;de=true;minCov=143;pc=1
4	GeMoMa	CDS	65886433	65886536	.	+	2	ID=cds-171867;Parent=PASSSERD05747.1;ae=true;de=true;minCov=155;pc=1
4	GeMoMa	CDS	65889158	65889304	.	+	0	ID=cds-171868;Parent=PASSSERD05747.1;ae=true;de=true;minCov=119;pc=1
4	GeMoMa	CDS	65891913	65892001	.	+	0	ID=cds-171869;Parent=PASSSERD05747.1;ae=true;de=true;minCov=94;pc=1
4	GeMoMa	CDS	65892217	65892315	.	+	1	ID=cds-171870;Parent=PASSSERD05747.1;ae=true;de=true;minCov=75;pc=1
4	GeMoMa	CDS	65892559	65892676	.	+	1	ID=cds-171871;Parent=PASSSERD05747.1;ae=true;de=true;minCov=86;pc=1
4	GeMoMa	CDS	65893463	65893551	.	+	0	ID=cds-171872;Parent=PASSSERD05747.1;ae=true;de=true;minCov=91;pc=1
4	GeMoMa	CDS	65895548	65895706	.	+	1	ID=cds-171873;Parent=PASSSERD05747.1;ae=true;de=true;minCov=91;pc=1
4	GeMoMa	CDS	65897514	65897639	.	+	1	ID=cds-171874;Parent=PASSSERD05747.1;ae=true;de=true;minCov=129;pc=1
4	GeMoMa	CDS	65899604	65899641	.	+	1	ID=cds-171875;Parent=PASSSERD05747.1;ae=true;de=true;minCov=120;pc=1
4	GeMoMa	CDS	65904540	65904675	.	+	2	ID=cds-171876;Parent=PASSSERD05747.1;ae=true;de=true;minCov=133;pc=1
4	GeMoMa	CDS	65905023	65905109	.	+	1	ID=cds-171877;Parent=PASSSERD05747.1;ae=true;de=true;minCov=146;pc=1
4	GeMoMa	CDS	65906542	65906648	.	+	1	ID=cds-171878;Parent=PASSSERD05747.1;ae=true;de=true;minCov=171;pc=1
4	GeMoMa	CDS	65907327	65907401	.	+	2	ID=cds-171879;Parent=PASSSERD05747.1;ae=true;de=true;minCov=192;pc=1
4	GeMoMa	CDS	65907553	65907755	.	+	2	ID=cds-171880;Parent=PASSSERD05747.1;ae=true;de=true;minCov=179;pc=1
4	GeMoMa	CDS	65909355	65909420	.	+	0	ID=cds-171881;Parent=PASSSERD05747.1;ae=true;de=true;minCov=163;pc=1
4	GeMoMa	CDS	65909729	65909822	.	+	0	ID=cds-171882;Parent=PASSSERD05747.1;ae=true;de=true;minCov=173;pc=1
4	GeMoMa	CDS	65911223	65911335	.	+	2	ID=cds-171883;Parent=PASSSERD05747.1;ae=true;minCov=175;pc=1
4	AnnotationFinalizer_	five_prime_UTR	65862286	65862407	.	+	.	ID=five_prime_utr-21317;Parent=PASSSERD05747.1
4	AnnotationFinalizer_	five_prime_UTR	65863222	65863346	.	+	.	ID=five_prime_utr-21318;Parent=PASSSERD05747.1
4	AnnotationFinalizer_	five_prime_UTR	65866641	65866737	.	+	.	ID=five_prime_utr-21319;Parent=PASSSERD05747.1
4	AnnotationFinalizer_	five_prime_UTR	65868457	65868563	.	+	.	ID=five_prime_utr-21320;Parent=PASSSERD05747.1
4	AnnotationFinalizer_	five_prime_UTR	65871514	65871516	.	+	.	ID=five_prime_utr-21321;Parent=PASSSERD05747.1
4	AnnotationFinalizer_	three_prime_UTR	65911336	65912517	.	+	.	ID=three_prime_utr-17390;Parent=PASSSERD05747.1
4	AnnotationFinalizer_	three_prime_UTR	65913090	65917000	.	+	.	ID=three_prime_utr-17391;Parent=PASSSERD05747.1
4	GAF	gene	66044684	66143329	.	+	.	ID=PASSSERD05748;combinedEvidence=4;complete=4;maxEvidence=4;maxTie=1.0;transcripts=4
4	GeMoMa	mRNA	66044684	66143329	4552	+	.	ID=PASSSERD05748.2;Parent=PASSSERD05748;aa=880;alternative="montanus_gene-SLC4A11,onychos_gene-SLC4A11,pyrgi_gene-SLC4A11";avgCov=783.8761;bestScore=4552;ce=21;evidence=4;iAA=1;lpm=880;maxGap=0;maxScore=4552;minCov=37;minSplitReads=0;nps=0;oldID=passerold_transcript:ENSPDOT00000022986_R0;pAA=1;prediction=0;raa=880;rce=21;ref-gene=passerold_gene:ENSPDOG00000015019;start=M;stop=*;sumWeight=3.6;tae=1;tde=1;tie=0.95;tpc=1
4	GeMoMa	exon	66044684	66044861	.	+	.	ID=nbis-exon-187465;Parent=PASSSERD05748.2;de=true;minCov=37;pc=1
4	GeMoMa	exon	66062698	66062748	.	+	.	ID=nbis-exon-187466;Parent=PASSSERD05748.2;de=true;minCov=37;pc=1
4	GeMoMa	exon	66073557	66073700	.	+	.	ID=nbis-exon-187467;Parent=PASSSERD05748.2;de=true;minCov=37;pc=1
4	GeMoMa	exon	66082651	66082697	.	+	.	ID=nbis-exon-187468;Parent=PASSSERD05748.2;de=true;minCov=37;pc=1
4	GeMoMa	exon	66088233	66088464	.	+	.	ID=nbis-exon-187469;Parent=PASSSERD05748.2;de=true;minCov=37;pc=1
4	GeMoMa	exon	66089081	66089143	.	+	.	ID=nbis-exon-187470;Parent=PASSSERD05748.2;de=true;minCov=37;pc=1
4	GeMoMa	exon	66089687	66089768	.	+	.	ID=nbis-exon-187471;Parent=PASSSERD05748.2;de=true;minCov=37;pc=1
4	GeMoMa	exon	66098844	66098967	.	+	.	ID=nbis-exon-187472;Parent=PASSSERD05748.2;de=true;minCov=37;pc=1
4	GeMoMa	exon	66102245	66102451	.	+	.	ID=nbis-exon-187473;Parent=PASSSERD05748.2;de=true;minCov=37;pc=1
4	GeMoMa	exon	66107050	66107134	.	+	.	ID=nbis-exon-187474;Parent=PASSSERD05748.2;de=true;minCov=37;pc=1
4	GeMoMa	exon	66114272	66114397	.	+	.	ID=nbis-exon-187475;Parent=PASSSERD05748.2;de=true;minCov=37;pc=1
4	GeMoMa	exon	66115085	66115198	.	+	.	ID=nbis-exon-187476;Parent=PASSSERD05748.2;de=true;minCov=37;pc=1
4	GeMoMa	exon	66116212	66116344	.	+	.	ID=nbis-exon-187477;Parent=PASSSERD05748.2;de=true;minCov=37;pc=1
4	GeMoMa	exon	66116638	66116711	.	+	.	ID=nbis-exon-187478;Parent=PASSSERD05748.2;de=true;minCov=37;pc=1
4	GeMoMa	exon	66121373	66121598	.	+	.	ID=nbis-exon-187479;Parent=PASSSERD05748.2;de=true;minCov=37;pc=1
4	GeMoMa	exon	66122829	66122935	.	+	.	ID=nbis-exon-187480;Parent=PASSSERD05748.2;de=true;minCov=37;pc=1
4	GeMoMa	exon	66124037	66124205	.	+	.	ID=nbis-exon-187481;Parent=PASSSERD05748.2;de=true;minCov=37;pc=1
4	GeMoMa	exon	66127479	66127652	.	+	.	ID=nbis-exon-187482;Parent=PASSSERD05748.2;de=true;minCov=37;pc=1
4	GeMoMa	exon	66132133	66132328	.	+	.	ID=nbis-exon-187483;Parent=PASSSERD05748.2;de=true;minCov=37;pc=1
4	GeMoMa	exon	66134272	66134441	.	+	.	ID=nbis-exon-187484;Parent=PASSSERD05748.2;de=true;minCov=37;pc=1
4	GeMoMa	exon	66137853	66142152	.	+	.	ID=nbis-exon-187485;Parent=PASSSERD05748.2;de=true;minCov=37;pc=1
4	GeMoMa	exon	66142174	66143329	.	+	.	ID=nbis-exon-187486;Parent=PASSSERD05748.2;de=true;minCov=37;pc=1
4	GeMoMa	CDS	66044810	66044861	.	+	0	ID=cds-171905;Parent=PASSSERD05748.2;de=true;minCov=37;pc=1
4	GeMoMa	CDS	66062698	66062748	.	+	2	ID=cds-171906;Parent=PASSSERD05748.2;ae=true;de=true;minCov=796;pc=1
4	GeMoMa	CDS	66073557	66073700	.	+	2	ID=cds-171907;Parent=PASSSERD05748.2;ae=true;de=true;minCov=665;pc=1
4	GeMoMa	CDS	66082651	66082697	.	+	2	ID=cds-171908;Parent=PASSSERD05748.2;ae=true;de=true;minCov=616;pc=1
4	GeMoMa	CDS	66088233	66088464	.	+	0	ID=cds-171909;Parent=PASSSERD05748.2;ae=true;de=true;minCov=617;pc=1
4	GeMoMa	CDS	66089081	66089143	.	+	2	ID=cds-171910;Parent=PASSSERD05748.2;ae=true;de=true;minCov=321;pc=1
4	GeMoMa	CDS	66089687	66089768	.	+	2	ID=cds-171911;Parent=PASSSERD05748.2;ae=true;de=true;minCov=552;pc=1
4	GeMoMa	CDS	66098844	66098967	.	+	1	ID=cds-171912;Parent=PASSSERD05748.2;ae=true;de=true;minCov=730;pc=1
4	GeMoMa	CDS	66102245	66102451	.	+	0	ID=cds-171913;Parent=PASSSERD05748.2;ae=true;de=true;minCov=542;pc=1
4	GeMoMa	CDS	66107050	66107134	.	+	0	ID=cds-171914;Parent=PASSSERD05748.2;ae=true;de=true;minCov=531;pc=1
4	GeMoMa	CDS	66114272	66114397	.	+	2	ID=cds-171915;Parent=PASSSERD05748.2;ae=true;de=true;minCov=642;pc=1
4	GeMoMa	CDS	66115085	66115198	.	+	2	ID=cds-171916;Parent=PASSSERD05748.2;ae=true;de=true;minCov=646;pc=1
4	GeMoMa	CDS	66116212	66116344	.	+	2	ID=cds-171917;Parent=PASSSERD05748.2;ae=true;de=true;minCov=632;pc=1
4	GeMoMa	CDS	66116638	66116711	.	+	1	ID=cds-171918;Parent=PASSSERD05748.2;ae=true;de=true;minCov=567;pc=1
4	GeMoMa	CDS	66121373	66121598	.	+	2	ID=cds-171919;Parent=PASSSERD05748.2;ae=true;de=true;minCov=410;pc=1
4	GeMoMa	CDS	66122829	66122935	.	+	1	ID=cds-171920;Parent=PASSSERD05748.2;ae=true;de=true;minCov=485;pc=1
4	GeMoMa	CDS	66124037	66124205	.	+	2	ID=cds-171921;Parent=PASSSERD05748.2;ae=true;de=true;minCov=550;pc=1
4	GeMoMa	CDS	66127479	66127652	.	+	1	ID=cds-171922;Parent=PASSSERD05748.2;ae=true;de=true;minCov=1085;pc=1
4	GeMoMa	CDS	66132133	66132328	.	+	1	ID=cds-171923;Parent=PASSSERD05748.2;ae=true;de=true;minCov=1237;pc=1
4	GeMoMa	CDS	66134272	66134441	.	+	0	ID=cds-171924;Parent=PASSSERD05748.2;ae=true;de=true;minCov=713;pc=1
4	GeMoMa	CDS	66137853	66137916	.	+	1	ID=cds-171925;Parent=PASSSERD05748.2;ae=true;minCov=735;pc=1
4	AnnotationFinalizer_	five_prime_UTR	66044684	66044809	.	+	.	ID=five_prime_utr-21323;Parent=PASSSERD05748.2
4	AnnotationFinalizer_	three_prime_UTR	66137917	66142152	.	+	.	ID=three_prime_utr-17394;Parent=PASSSERD05748.2
4	AnnotationFinalizer_	three_prime_UTR	66142174	66143329	.	+	.	ID=three_prime_utr-17395;Parent=PASSSERD05748.2
4	GeMoMa	mRNA	66049268	66143329	4867	+	.	ID=PASSSERD05748.1;Parent=PASSSERD05748;aa=938;alternative="montanus_gene-SLC4A11,onychos_gene-SLC4A11,pyrgi_gene-SLC4A11";avgCov=778.5572;bestScore=4867;ce=21;evidence=4;iAA=1;lpm=938;maxGap=0;maxScore=4867;minCov=184;minSplitReads=265;nps=0;oldID=passerold_transcript:ENSPDOT00000022989_R0;pAA=1;prediction=0;raa=938;rce=21;ref-gene=passerold_gene:ENSPDOG00000015019;start=M;stop=*;sumWeight=3.6;tae=1;tde=1;tie=1;tpc=1
4	GeMoMa	exon	66049268	66049793	.	+	.	ID=nbis-exon-187443;Parent=PASSSERD05748.1;de=true;minCov=184;pc=1
4	GeMoMa	exon	66062698	66062748	.	+	.	ID=nbis-exon-187444;Parent=PASSSERD05748.1;de=true;minCov=184;pc=1
4	GeMoMa	exon	66073557	66073700	.	+	.	ID=nbis-exon-187445;Parent=PASSSERD05748.1;de=true;minCov=184;pc=1
4	GeMoMa	exon	66082651	66082697	.	+	.	ID=nbis-exon-187446;Parent=PASSSERD05748.1;de=true;minCov=184;pc=1
4	GeMoMa	exon	66088233	66088464	.	+	.	ID=nbis-exon-187447;Parent=PASSSERD05748.1;de=true;minCov=184;pc=1
4	GeMoMa	exon	66089081	66089143	.	+	.	ID=nbis-exon-187448;Parent=PASSSERD05748.1;de=true;minCov=184;pc=1
4	GeMoMa	exon	66089687	66089768	.	+	.	ID=nbis-exon-187449;Parent=PASSSERD05748.1;de=true;minCov=184;pc=1
4	GeMoMa	exon	66098844	66098967	.	+	.	ID=nbis-exon-187450;Parent=PASSSERD05748.1;de=true;minCov=184;pc=1
4	GeMoMa	exon	66102245	66102451	.	+	.	ID=nbis-exon-187451;Parent=PASSSERD05748.1;de=true;minCov=184;pc=1
4	GeMoMa	exon	66107050	66107134	.	+	.	ID=nbis-exon-187452;Parent=PASSSERD05748.1;de=true;minCov=184;pc=1
4	GeMoMa	exon	66114272	66114397	.	+	.	ID=nbis-exon-187453;Parent=PASSSERD05748.1;de=true;minCov=184;pc=1
4	GeMoMa	exon	66115085	66115198	.	+	.	ID=nbis-exon-187454;Parent=PASSSERD05748.1;de=true;minCov=184;pc=1
4	GeMoMa	exon	66116212	66116344	.	+	.	ID=nbis-exon-187455;Parent=PASSSERD05748.1;de=true;minCov=184;pc=1
4	GeMoMa	exon	66116638	66116711	.	+	.	ID=nbis-exon-187456;Parent=PASSSERD05748.1;de=true;minCov=184;pc=1
4	GeMoMa	exon	66121373	66121598	.	+	.	ID=nbis-exon-187457;Parent=PASSSERD05748.1;de=true;minCov=184;pc=1
4	GeMoMa	exon	66122829	66122935	.	+	.	ID=nbis-exon-187458;Parent=PASSSERD05748.1;de=true;minCov=184;pc=1
4	GeMoMa	exon	66124037	66124205	.	+	.	ID=nbis-exon-187459;Parent=PASSSERD05748.1;de=true;minCov=184;pc=1
4	GeMoMa	exon	66127479	66127652	.	+	.	ID=nbis-exon-187460;Parent=PASSSERD05748.1;de=true;minCov=184;pc=1
4	GeMoMa	exon	66132133	66132328	.	+	.	ID=nbis-exon-187461;Parent=PASSSERD05748.1;de=true;minCov=184;pc=1
4	GeMoMa	exon	66134272	66134441	.	+	.	ID=nbis-exon-187462;Parent=PASSSERD05748.1;de=true;minCov=184;pc=1
4	GeMoMa	exon	66137853	66142152	.	+	.	ID=nbis-exon-187463;Parent=PASSSERD05748.1;de=true;minCov=184;pc=1
4	GeMoMa	exon	66142174	66143329	.	+	.	ID=nbis-exon-187464;Parent=PASSSERD05748.1;de=true;minCov=184;pc=1
4	GeMoMa	CDS	66049568	66049793	.	+	0	ID=cds-171884;Parent=PASSSERD05748.1;de=true;minCov=184;pc=1
4	GeMoMa	CDS	66062698	66062748	.	+	2	ID=cds-171885;Parent=PASSSERD05748.1;ae=true;de=true;minCov=796;pc=1
4	GeMoMa	CDS	66073557	66073700	.	+	2	ID=cds-171886;Parent=PASSSERD05748.1;ae=true;de=true;minCov=665;pc=1
4	GeMoMa	CDS	66082651	66082697	.	+	2	ID=cds-171887;Parent=PASSSERD05748.1;ae=true;de=true;minCov=616;pc=1
4	GeMoMa	CDS	66088233	66088464	.	+	0	ID=cds-171888;Parent=PASSSERD05748.1;ae=true;de=true;minCov=617;pc=1
4	GeMoMa	CDS	66089081	66089143	.	+	2	ID=cds-171889;Parent=PASSSERD05748.1;ae=true;de=true;minCov=321;pc=1
4	GeMoMa	CDS	66089687	66089768	.	+	2	ID=cds-171890;Parent=PASSSERD05748.1;ae=true;de=true;minCov=552;pc=1
4	GeMoMa	CDS	66098844	66098967	.	+	1	ID=cds-171891;Parent=PASSSERD05748.1;ae=true;de=true;minCov=730;pc=1
4	GeMoMa	CDS	66102245	66102451	.	+	0	ID=cds-171892;Parent=PASSSERD05748.1;ae=true;de=true;minCov=542;pc=1
4	GeMoMa	CDS	66107050	66107134	.	+	0	ID=cds-171893;Parent=PASSSERD05748.1;ae=true;de=true;minCov=531;pc=1
4	GeMoMa	CDS	66114272	66114397	.	+	2	ID=cds-171894;Parent=PASSSERD05748.1;ae=true;de=true;minCov=642;pc=1
4	GeMoMa	CDS	66115085	66115198	.	+	2	ID=cds-171895;Parent=PASSSERD05748.1;ae=true;de=true;minCov=646;pc=1
4	GeMoMa	CDS	66116212	66116344	.	+	2	ID=cds-171896;Parent=PASSSERD05748.1;ae=true;de=true;minCov=632;pc=1
4	GeMoMa	CDS	66116638	66116711	.	+	1	ID=cds-171897;Parent=PASSSERD05748.1;ae=true;de=true;minCov=567;pc=1
4	GeMoMa	CDS	66121373	66121598	.	+	2	ID=cds-171898;Parent=PASSSERD05748.1;ae=true;de=true;minCov=410;pc=1
4	GeMoMa	CDS	66122829	66122935	.	+	1	ID=cds-171899;Parent=PASSSERD05748.1;ae=true;de=true;minCov=485;pc=1
4	GeMoMa	CDS	66124037	66124205	.	+	2	ID=cds-171900;Parent=PASSSERD05748.1;ae=true;de=true;minCov=550;pc=1
4	GeMoMa	CDS	66127479	66127652	.	+	1	ID=cds-171901;Parent=PASSSERD05748.1;ae=true;de=true;minCov=1085;pc=1
4	GeMoMa	CDS	66132133	66132328	.	+	1	ID=cds-171902;Parent=PASSSERD05748.1;ae=true;de=true;minCov=1237;pc=1
4	GeMoMa	CDS	66134272	66134441	.	+	0	ID=cds-171903;Parent=PASSSERD05748.1;ae=true;de=true;minCov=713;pc=1
4	GeMoMa	CDS	66137853	66137916	.	+	1	ID=cds-171904;Parent=PASSSERD05748.1;ae=true;minCov=735;pc=1
4	AnnotationFinalizer_	five_prime_UTR	66049268	66049567	.	+	.	ID=five_prime_utr-21322;Parent=PASSSERD05748.1
4	AnnotationFinalizer_	three_prime_UTR	66137917	66142152	.	+	.	ID=three_prime_utr-17392;Parent=PASSSERD05748.1
4	AnnotationFinalizer_	three_prime_UTR	66142174	66143329	.	+	.	ID=three_prime_utr-17393;Parent=PASSSERD05748.1
4	GeMoMa	mRNA	66049268	66143329	4741	+	.	ID=PASSSERD05748.3;Parent=PASSSERD05748;aa=917;alternative="onychos_gene-SLC4A11,pyrgi_gene-SLC4A11";avgCov=788.5569;bestScore=4741;ce=20;evidence=3;iAA=0.9989;lpm=917;maxGap=0;maxScore=4747;minCov=184;minSplitReads=289;nps=0;oldID=montanus_rna-XM_039723814.1_R0;pAA=1;prediction=0;raa=917;rce=20;ref-gene=montanus_gene-SLC4A11;start=M;stop=*;sumWeight=2.8;tae=1;tde=1;tie=1;tpc=1
4	GeMoMa	exon	66049268	66049793	.	+	.	ID=nbis-exon-187487;Parent=PASSSERD05748.3;de=true;minCov=184;pc=1
4	GeMoMa	exon	66062698	66062748	.	+	.	ID=nbis-exon-187488;Parent=PASSSERD05748.3;de=true;minCov=184;pc=1
4	GeMoMa	exon	66073557	66073700	.	+	.	ID=nbis-exon-187489;Parent=PASSSERD05748.3;de=true;minCov=184;pc=1
4	GeMoMa	exon	66082651	66082697	.	+	.	ID=nbis-exon-187490;Parent=PASSSERD05748.3;de=true;minCov=184;pc=1
4	GeMoMa	exon	66088233	66088464	.	+	.	ID=nbis-exon-187491;Parent=PASSSERD05748.3;de=true;minCov=184;pc=1
4	GeMoMa	exon	66089687	66089768	.	+	.	ID=nbis-exon-187492;Parent=PASSSERD05748.3;de=true;minCov=184;pc=1
4	GeMoMa	exon	66098844	66098967	.	+	.	ID=nbis-exon-187493;Parent=PASSSERD05748.3;de=true;minCov=184;pc=1
4	GeMoMa	exon	66102245	66102451	.	+	.	ID=nbis-exon-187494;Parent=PASSSERD05748.3;de=true;minCov=184;pc=1
4	GeMoMa	exon	66107050	66107134	.	+	.	ID=nbis-exon-187495;Parent=PASSSERD05748.3;de=true;minCov=184;pc=1
4	GeMoMa	exon	66114272	66114397	.	+	.	ID=nbis-exon-187496;Parent=PASSSERD05748.3;de=true;minCov=184;pc=1
4	GeMoMa	exon	66115085	66115198	.	+	.	ID=nbis-exon-187497;Parent=PASSSERD05748.3;de=true;minCov=184;pc=1
4	GeMoMa	exon	66116212	66116344	.	+	.	ID=nbis-exon-187498;Parent=PASSSERD05748.3;de=true;minCov=184;pc=1
4	GeMoMa	exon	66116638	66116711	.	+	.	ID=nbis-exon-187499;Parent=PASSSERD05748.3;de=true;minCov=184;pc=1
4	GeMoMa	exon	66121373	66121598	.	+	.	ID=nbis-exon-187500;Parent=PASSSERD05748.3;de=true;minCov=184;pc=1
4	GeMoMa	exon	66122829	66122935	.	+	.	ID=nbis-exon-187501;Parent=PASSSERD05748.3;de=true;minCov=184;pc=1
4	GeMoMa	exon	66124037	66124205	.	+	.	ID=nbis-exon-187502;Parent=PASSSERD05748.3;de=true;minCov=184;pc=1
4	GeMoMa	exon	66127479	66127652	.	+	.	ID=nbis-exon-187503;Parent=PASSSERD05748.3;de=true;minCov=184;pc=1
4	GeMoMa	exon	66132133	66132328	.	+	.	ID=nbis-exon-187504;Parent=PASSSERD05748.3;de=true;minCov=184;pc=1
4	GeMoMa	exon	66134272	66134441	.	+	.	ID=nbis-exon-187505;Parent=PASSSERD05748.3;de=true;minCov=184;pc=1
4	GeMoMa	exon	66137853	66142152	.	+	.	ID=nbis-exon-187506;Parent=PASSSERD05748.3;de=true;minCov=184;pc=1
4	GeMoMa	exon	66142174	66143329	.	+	.	ID=nbis-exon-187507;Parent=PASSSERD05748.3;de=true;minCov=184;pc=1
4	GeMoMa	CDS	66049568	66049793	.	+	0	ID=cds-171926;Parent=PASSSERD05748.3;de=true;minCov=184;pc=1
4	GeMoMa	CDS	66062698	66062748	.	+	2	ID=cds-171927;Parent=PASSSERD05748.3;ae=true;de=true;minCov=796;pc=1
4	GeMoMa	CDS	66073557	66073700	.	+	2	ID=cds-171928;Parent=PASSSERD05748.3;ae=true;de=true;minCov=665;pc=1
4	GeMoMa	CDS	66082651	66082697	.	+	2	ID=cds-171929;Parent=PASSSERD05748.3;ae=true;de=true;minCov=616;pc=1
4	GeMoMa	CDS	66088233	66088464	.	+	0	ID=cds-171930;Parent=PASSSERD05748.3;ae=true;de=true;minCov=617;pc=1
4	GeMoMa	CDS	66089687	66089768	.	+	2	ID=cds-171931;Parent=PASSSERD05748.3;ae=true;de=true;minCov=552;pc=1
4	GeMoMa	CDS	66098844	66098967	.	+	1	ID=cds-171932;Parent=PASSSERD05748.3;ae=true;de=true;minCov=730;pc=1
4	GeMoMa	CDS	66102245	66102451	.	+	0	ID=cds-171933;Parent=PASSSERD05748.3;ae=true;de=true;minCov=542;pc=1
4	GeMoMa	CDS	66107050	66107134	.	+	0	ID=cds-171934;Parent=PASSSERD05748.3;ae=true;de=true;minCov=531;pc=1
4	GeMoMa	CDS	66114272	66114397	.	+	2	ID=cds-171935;Parent=PASSSERD05748.3;ae=true;de=true;minCov=642;pc=1
4	GeMoMa	CDS	66115085	66115198	.	+	2	ID=cds-171936;Parent=PASSSERD05748.3;ae=true;de=true;minCov=646;pc=1
4	GeMoMa	CDS	66116212	66116344	.	+	2	ID=cds-171937;Parent=PASSSERD05748.3;ae=true;de=true;minCov=632;pc=1
4	GeMoMa	CDS	66116638	66116711	.	+	1	ID=cds-171938;Parent=PASSSERD05748.3;ae=true;de=true;minCov=567;pc=1
4	GeMoMa	CDS	66121373	66121598	.	+	2	ID=cds-171939;Parent=PASSSERD05748.3;ae=true;de=true;minCov=410;pc=1
4	GeMoMa	CDS	66122829	66122935	.	+	1	ID=cds-171940;Parent=PASSSERD05748.3;ae=true;de=true;minCov=485;pc=1
4	GeMoMa	CDS	66124037	66124205	.	+	2	ID=cds-171941;Parent=PASSSERD05748.3;ae=true;de=true;minCov=550;pc=1
4	GeMoMa	CDS	66127479	66127652	.	+	1	ID=cds-171942;Parent=PASSSERD05748.3;ae=true;de=true;minCov=1085;pc=1
4	GeMoMa	CDS	66132133	66132328	.	+	1	ID=cds-171943;Parent=PASSSERD05748.3;ae=true;de=true;minCov=1237;pc=1
4	GeMoMa	CDS	66134272	66134441	.	+	0	ID=cds-171944;Parent=PASSSERD05748.3;ae=true;de=true;minCov=713;pc=1
4	GeMoMa	CDS	66137853	66137916	.	+	1	ID=cds-171945;Parent=PASSSERD05748.3;ae=true;minCov=735;pc=1
4	AnnotationFinalizer_	five_prime_UTR	66049268	66049567	.	+	.	ID=five_prime_utr-21324;Parent=PASSSERD05748.3
4	AnnotationFinalizer_	three_prime_UTR	66137917	66142152	.	+	.	ID=three_prime_utr-17396;Parent=PASSSERD05748.3
4	AnnotationFinalizer_	three_prime_UTR	66142174	66143329	.	+	.	ID=three_prime_utr-17397;Parent=PASSSERD05748.3
4	GeMoMa	mRNA	66049268	66143329	4426	+	.	ID=PASSSERD05748.4;Parent=PASSSERD05748;aa=857;alternative="onychos_gene-SLC4A11,pyrgi_gene-SLC4A11";avgCov=798.4387;bestScore=4426;ce=20;evidence=3;iAA=0.9988;lpm=857;maxGap=0;maxScore=4432;minCov=321;minSplitReads=265;nps=0;oldID=montanus_rna-XM_039723829.1_R0;pAA=1;prediction=0;raa=857;rce=20;ref-gene=montanus_gene-SLC4A11;start=M;stop=*;sumWeight=2.8;tae=1;tde=1;tie=1;tpc=1
4	GeMoMa	exon	66049268	66049793	.	+	.	ID=nbis-exon-187508;Parent=PASSSERD05748.4;de=true;minCov=849;pc=1
4	GeMoMa	exon	66062698	66062748	.	+	.	ID=nbis-exon-187509;Parent=PASSSERD05748.4;de=true;minCov=849;pc=1
4	GeMoMa	exon	66073557	66073700	.	+	.	ID=nbis-exon-187510;Parent=PASSSERD05748.4;de=true;minCov=849;pc=1
4	GeMoMa	exon	66082651	66082697	.	+	.	ID=nbis-exon-187511;Parent=PASSSERD05748.4;de=true;minCov=849;pc=1
4	GeMoMa	exon	66088233	66088464	.	+	.	ID=nbis-exon-187512;Parent=PASSSERD05748.4;de=true;minCov=849;pc=1
4	GeMoMa	exon	66089081	66089143	.	+	.	ID=nbis-exon-187513;Parent=PASSSERD05748.4;de=true;minCov=849;pc=1
4	GeMoMa	exon	66089687	66089768	.	+	.	ID=nbis-exon-187514;Parent=PASSSERD05748.4;de=true;minCov=849;pc=1
4	GeMoMa	exon	66098844	66098967	.	+	.	ID=nbis-exon-187515;Parent=PASSSERD05748.4;de=true;minCov=849;pc=1
4	GeMoMa	exon	66102245	66102451	.	+	.	ID=nbis-exon-187516;Parent=PASSSERD05748.4;de=true;minCov=849;pc=1
4	GeMoMa	exon	66107050	66107134	.	+	.	ID=nbis-exon-187517;Parent=PASSSERD05748.4;de=true;minCov=849;pc=1
4	GeMoMa	exon	66114272	66114397	.	+	.	ID=nbis-exon-187518;Parent=PASSSERD05748.4;de=true;minCov=849;pc=1
4	GeMoMa	exon	66115085	66115198	.	+	.	ID=nbis-exon-187519;Parent=PASSSERD05748.4;de=true;minCov=849;pc=1
4	GeMoMa	exon	66116212	66116344	.	+	.	ID=nbis-exon-187520;Parent=PASSSERD05748.4;de=true;minCov=849;pc=1
4	GeMoMa	exon	66116638	66116711	.	+	.	ID=nbis-exon-187521;Parent=PASSSERD05748.4;de=true;minCov=849;pc=1
4	GeMoMa	exon	66121373	66121598	.	+	.	ID=nbis-exon-187522;Parent=PASSSERD05748.4;de=true;minCov=849;pc=1
4	GeMoMa	exon	66122829	66122935	.	+	.	ID=nbis-exon-187523;Parent=PASSSERD05748.4;de=true;minCov=849;pc=1
4	GeMoMa	exon	66124037	66124205	.	+	.	ID=nbis-exon-187524;Parent=PASSSERD05748.4;de=true;minCov=849;pc=1
4	GeMoMa	exon	66127479	66127652	.	+	.	ID=nbis-exon-187525;Parent=PASSSERD05748.4;de=true;minCov=849;pc=1
4	GeMoMa	exon	66132133	66132328	.	+	.	ID=nbis-exon-187526;Parent=PASSSERD05748.4;de=true;minCov=849;pc=1
4	GeMoMa	exon	66134272	66134441	.	+	.	ID=nbis-exon-187527;Parent=PASSSERD05748.4;de=true;minCov=849;pc=1
4	GeMoMa	exon	66137853	66142152	.	+	.	ID=nbis-exon-187528;Parent=PASSSERD05748.4;de=true;minCov=849;pc=1
4	GeMoMa	exon	66142174	66143329	.	+	.	ID=nbis-exon-187529;Parent=PASSSERD05748.4;de=true;minCov=849;pc=1
4	GeMoMa	CDS	66062715	66062748	.	+	0	ID=cds-171946;Parent=PASSSERD05748.4;de=true;minCov=849;pc=1
4	GeMoMa	CDS	66073557	66073700	.	+	2	ID=cds-171947;Parent=PASSSERD05748.4;ae=true;de=true;minCov=665;pc=1
4	GeMoMa	CDS	66082651	66082697	.	+	2	ID=cds-171948;Parent=PASSSERD05748.4;ae=true;de=true;minCov=616;pc=1
4	GeMoMa	CDS	66088233	66088464	.	+	0	ID=cds-171949;Parent=PASSSERD05748.4;ae=true;de=true;minCov=617;pc=1
4	GeMoMa	CDS	66089081	66089143	.	+	2	ID=cds-171950;Parent=PASSSERD05748.4;ae=true;de=true;minCov=321;pc=1
4	GeMoMa	CDS	66089687	66089768	.	+	2	ID=cds-171951;Parent=PASSSERD05748.4;ae=true;de=true;minCov=552;pc=1
4	GeMoMa	CDS	66098844	66098967	.	+	1	ID=cds-171952;Parent=PASSSERD05748.4;ae=true;de=true;minCov=730;pc=1
4	GeMoMa	CDS	66102245	66102451	.	+	0	ID=cds-171953;Parent=PASSSERD05748.4;ae=true;de=true;minCov=542;pc=1
4	GeMoMa	CDS	66107050	66107134	.	+	0	ID=cds-171954;Parent=PASSSERD05748.4;ae=true;de=true;minCov=531;pc=1
4	GeMoMa	CDS	66114272	66114397	.	+	2	ID=cds-171955;Parent=PASSSERD05748.4;ae=true;de=true;minCov=642;pc=1
4	GeMoMa	CDS	66115085	66115198	.	+	2	ID=cds-171956;Parent=PASSSERD05748.4;ae=true;de=true;minCov=646;pc=1
4	GeMoMa	CDS	66116212	66116344	.	+	2	ID=cds-171957;Parent=PASSSERD05748.4;ae=true;de=true;minCov=632;pc=1
4	GeMoMa	CDS	66116638	66116711	.	+	1	ID=cds-171958;Parent=PASSSERD05748.4;ae=true;de=true;minCov=567;pc=1
4	GeMoMa	CDS	66121373	66121598	.	+	2	ID=cds-171959;Parent=PASSSERD05748.4;ae=true;de=true;minCov=410;pc=1
4	GeMoMa	CDS	66122829	66122935	.	+	1	ID=cds-171960;Parent=PASSSERD05748.4;ae=true;de=true;minCov=485;pc=1
4	GeMoMa	CDS	66124037	66124205	.	+	2	ID=cds-171961;Parent=PASSSERD05748.4;ae=true;de=true;minCov=550;pc=1
4	GeMoMa	CDS	66127479	66127652	.	+	1	ID=cds-171962;Parent=PASSSERD05748.4;ae=true;de=true;minCov=1085;pc=1
4	GeMoMa	CDS	66132133	66132328	.	+	1	ID=cds-171963;Parent=PASSSERD05748.4;ae=true;de=true;minCov=1237;pc=1
4	GeMoMa	CDS	66134272	66134441	.	+	0	ID=cds-171964;Parent=PASSSERD05748.4;ae=true;de=true;minCov=713;pc=1
4	GeMoMa	CDS	66137853	66137916	.	+	1	ID=cds-171965;Parent=PASSSERD05748.4;ae=true;minCov=735;pc=1
4	AnnotationFinalizer_	five_prime_UTR	66049268	66049793	.	+	.	ID=five_prime_utr-21325;Parent=PASSSERD05748.4
4	AnnotationFinalizer_	five_prime_UTR	66062698	66062714	.	+	.	ID=five_prime_utr-21326;Parent=PASSSERD05748.4
4	AnnotationFinalizer_	three_prime_UTR	66137917	66142152	.	+	.	ID=three_prime_utr-17398;Parent=PASSSERD05748.4
4	AnnotationFinalizer_	three_prime_UTR	66142174	66143329	.	+	.	ID=three_prime_utr-17399;Parent=PASSSERD05748.4
4	GAF	gene	66154439	66169547	.	+	.	ID=PASSSERD05749;combinedEvidence=4;complete=2;maxEvidence=4;maxTie=0.0;transcripts=2
4	GeMoMa	mRNA	66154439	66162792	2200	+	.	ID=PASSSERD05749.1;Parent=PASSSERD05749;aa=425;alternative="montanus_gene-HTR7,onychos_gene-LOC121335120,passerold_gene:ENSPDOG00000000403,passerold_gene:ENSPDOG00000008272,pyrgi_gene-HTR7,pyrgi_gene-LOC121364714";avgCov=0;bestScore=2200;ce=2;evidence=4;iAA=1;lpm=425;maxGap=0;maxScore=2200;minCov=0;minSplitReads=0;nps=0;oldID=montanus_rna-XM_039724333.1_R0;pAA=1;prediction=0;raa=425;rce=2;ref-gene=montanus_gene-LOC120509559;start=M;stop=*;sumWeight=3.6;tae=0;tde=0;tie=0;tpc=0
4	GeMoMa	exon	66154439	66154941	.	+	.	ID=nbis-exon-187530;Parent=PASSSERD05749.1;de=false;minCov=0;pc=0
4	GeMoMa	exon	66162021	66162792	.	+	.	ID=nbis-exon-187531;Parent=PASSSERD05749.1;de=false;minCov=0;pc=0
4	GeMoMa	CDS	66154439	66154941	.	+	0	ID=cds-171966;Parent=PASSSERD05749.1;de=false;minCov=0;pc=0
4	GeMoMa	CDS	66162021	66162792	.	+	1	ID=cds-171967;Parent=PASSSERD05749.1;ae=false;minCov=0;pc=0
4	GeMoMa	mRNA	66154439	66169547	1431	+	.	ID=PASSSERD05749.2;Parent=PASSSERD05749;aa=442;alternative="onychos_gene-HTR7,pyrgi_gene-HTR7";avgCov=0.0309;bestScore=2264;ce=3;evidence=3;iAA=0.6462;lpm=32;maxGap=9;maxScore=2277;minCov=0;minSplitReads=0;nps=0;oldID=montanus_rna-XM_039708720.1_R1;pAA=0.767;prediction=1;raa=437;rce=3;ref-gene=montanus_gene-HTR7;start=M;stop=*;sumWeight=2.8;tae=0;tde=0;tie=0;tpc=0.0173
4	GeMoMa	exon	66154439	66154941	.	+	.	ID=nbis-exon-187532;Parent=PASSSERD05749.2;de=false;minCov=0;pc=0
4	GeMoMa	exon	66162021	66162788	.	+	.	ID=nbis-exon-187533;Parent=PASSSERD05749.2;de=false;minCov=0;pc=0
4	GeMoMa	exon	66169493	66169547	.	+	.	ID=nbis-exon-187534;Parent=PASSSERD05749.2;de=false;minCov=0;pc=0
4	GeMoMa	CDS	66154439	66154941	.	+	0	ID=cds-171968;Parent=PASSSERD05749.2;de=false;minCov=0;pc=0
4	GeMoMa	CDS	66162021	66162788	.	+	1	ID=cds-171969;Parent=PASSSERD05749.2;ae=false;de=false;minCov=0;pc=0
4	GeMoMa	CDS	66169493	66169547	.	+	1	ID=cds-171970;Parent=PASSSERD05749.2;ae=false;minCov=0;pc=0.4182
4	GAF	gene	66243316	66279759	.	+	.	ID=PASSSERD05750;combinedEvidence=2;complete=1;maxEvidence=2;maxTie=1.0;transcripts=1
4	GeMoMa	mRNA	66243316	66279759	1446	+	.	ID=PASSSERD05750.1;Parent=PASSSERD05750;aa=301;alternative="pyrgi_gene-DDRGK1";avgCov=3812.7309;bestScore=1446;ce=9;evidence=2;iAA=0.99;lpm=217;maxGap=0;maxScore=1456;minCov=813;minSplitReads=2586;nps=0;oldID=onychos_rna-XM_041403016.1_R0;pAA=0.99;prediction=0;raa=301;rce=9;ref-gene=onychos_gene-DDRGK1;start=M;stop=*;sumWeight=2.0;tae=1;tde=1;tie=1;tpc=1
4	GeMoMa	exon	66243316	66243542	.	+	.	ID=nbis-exon-187535;Parent=PASSSERD05750.1;de=true;minCov=813;pc=1
4	GeMoMa	exon	66251074	66251238	.	+	.	ID=nbis-exon-187536;Parent=PASSSERD05750.1;de=true;minCov=813;pc=1
4	GeMoMa	exon	66260414	66260520	.	+	.	ID=nbis-exon-187537;Parent=PASSSERD05750.1;de=true;minCov=813;pc=1
4	GeMoMa	exon	66262061	66262162	.	+	.	ID=nbis-exon-187538;Parent=PASSSERD05750.1;de=true;minCov=813;pc=1
4	GeMoMa	exon	66270639	66270761	.	+	.	ID=nbis-exon-187539;Parent=PASSSERD05750.1;de=true;minCov=813;pc=1
4	GeMoMa	exon	66272703	66272741	.	+	.	ID=nbis-exon-187540;Parent=PASSSERD05750.1;de=true;minCov=813;pc=1
4	GeMoMa	exon	66275794	66275850	.	+	.	ID=nbis-exon-187541;Parent=PASSSERD05750.1;de=true;minCov=813;pc=1
4	GeMoMa	exon	66276502	66276550	.	+	.	ID=nbis-exon-187542;Parent=PASSSERD05750.1;de=true;minCov=813;pc=1
4	GeMoMa	exon	66277909	66279759	.	+	.	ID=nbis-exon-187543;Parent=PASSSERD05750.1;de=true;minCov=813;pc=1
4	GeMoMa	CDS	66243455	66243542	.	+	0	ID=cds-171971;Parent=PASSSERD05750.1;de=true;minCov=813;pc=1
4	GeMoMa	CDS	66251074	66251238	.	+	2	ID=cds-171972;Parent=PASSSERD05750.1;ae=true;de=true;minCov=1996;pc=1
4	GeMoMa	CDS	66260414	66260520	.	+	2	ID=cds-171973;Parent=PASSSERD05750.1;ae=true;de=true;minCov=3857;pc=1
4	GeMoMa	CDS	66262061	66262162	.	+	0	ID=cds-171974;Parent=PASSSERD05750.1;ae=true;de=true;minCov=3395;pc=1
4	GeMoMa	CDS	66270639	66270761	.	+	0	ID=cds-171975;Parent=PASSSERD05750.1;ae=true;de=true;minCov=3907;pc=1
4	GeMoMa	CDS	66272703	66272741	.	+	0	ID=cds-171976;Parent=PASSSERD05750.1;ae=true;de=true;minCov=4835;pc=1
4	GeMoMa	CDS	66275794	66275850	.	+	0	ID=cds-171977;Parent=PASSSERD05750.1;ae=true;de=true;minCov=4880;pc=1
4	GeMoMa	CDS	66276502	66276550	.	+	0	ID=cds-171978;Parent=PASSSERD05750.1;ae=true;de=true;minCov=3883;pc=1
4	GeMoMa	CDS	66277909	66278081	.	+	2	ID=cds-171979;Parent=PASSSERD05750.1;ae=true;minCov=2762;pc=1
4	AnnotationFinalizer_	five_prime_UTR	66243316	66243454	.	+	.	ID=five_prime_utr-21327;Parent=PASSSERD05750.1
4	AnnotationFinalizer_	three_prime_UTR	66278082	66279759	.	+	.	ID=three_prime_utr-17400;Parent=PASSSERD05750.1
4	GAF	gene	66345063	66366578	.	+	.	ID=PASSSERD05751;combinedEvidence=4;complete=2;maxEvidence=4;maxTie=1.0;transcripts=2
4	GeMoMa	mRNA	66345063	66366578	3433	+	.	ID=PASSSERD05751.1;Parent=PASSSERD05751;aa=667;alternative="montanus_gene-LZTS3,onychos_gene-LZTS3,pyrgi_gene-LZTS3";avgCov=120.8601;bestScore=3433;ce=3;evidence=4;iAA=1;lpm=667;maxGap=0;maxScore=3433;minCov=6;minSplitReads=148;nps=0;oldID=passerold_transcript:ENSPDOT00000000551_R0;pAA=1;prediction=0;raa=667;rce=3;ref-gene=passerold_gene:ENSPDOG00000000425;start=M;stop=*;sumWeight=3.6;tae=1;tde=1;tie=1;tpc=1
4	GeMoMa	exon	66345063	66345575	.	+	.	ID=nbis-exon-187544;Parent=PASSSERD05751.1;de=true;minCov=6;pc=1
4	GeMoMa	exon	66355047	66355544	.	+	.	ID=nbis-exon-187545;Parent=PASSSERD05751.1;de=true;minCov=6;pc=1
4	GeMoMa	exon	66357041	66357871	.	+	.	ID=nbis-exon-187546;Parent=PASSSERD05751.1;de=true;minCov=6;pc=1
4	GeMoMa	exon	66359000	66366578	.	+	.	ID=nbis-exon-187547;Parent=PASSSERD05751.1;de=true;minCov=6;pc=1
4	GeMoMa	CDS	66355086	66355544	.	+	0	ID=cds-171980;Parent=PASSSERD05751.1;de=true;minCov=6;pc=1
4	GeMoMa	CDS	66357041	66357871	.	+	0	ID=cds-171981;Parent=PASSSERD05751.1;ae=true;de=true;minCov=62;pc=1
4	GeMoMa	CDS	66359000	66359710	.	+	0	ID=cds-171982;Parent=PASSSERD05751.1;ae=true;minCov=23;pc=1
4	AnnotationFinalizer_	five_prime_UTR	66345063	66345575	.	+	.	ID=five_prime_utr-21328;Parent=PASSSERD05751.1
4	AnnotationFinalizer_	five_prime_UTR	66355047	66355085	.	+	.	ID=five_prime_utr-21329;Parent=PASSSERD05751.1
4	AnnotationFinalizer_	three_prime_UTR	66359711	66366578	.	+	.	ID=three_prime_utr-17401;Parent=PASSSERD05751.1
4	GeMoMa	mRNA	66345063	66366578	3266	+	.	ID=PASSSERD05751.2;Parent=PASSSERD05751;aa=644;alternative="montanus_gene-LZTS3";avgCov=118.8111;bestScore=3266;ce=3;evidence=2;iAA=0.9922;lpm=412;maxGap=2;maxScore=3292;minCov=6;minSplitReads=10;nps=0;oldID=pyrgi_rna-XM_041488181.1_R0;pAA=0.9938;prediction=0;raa=642;rce=3;ref-gene=pyrgi_gene-LZTS3;start=M;stop=*;sumWeight=1.8;tae=1;tde=1;tie=1;tpc=1
4	GeMoMa	exon	66345063	66345575	.	+	.	ID=nbis-exon-187548;Parent=PASSSERD05751.2;de=true;minCov=6;pc=1
4	GeMoMa	exon	66355047	66355544	.	+	.	ID=nbis-exon-187549;Parent=PASSSERD05751.2;de=true;minCov=6;pc=1
4	GeMoMa	exon	66357110	66357871	.	+	.	ID=nbis-exon-187550;Parent=PASSSERD05751.2;de=true;minCov=6;pc=1
4	GeMoMa	exon	66359000	66366578	.	+	.	ID=nbis-exon-187551;Parent=PASSSERD05751.2;de=true;minCov=6;pc=1
4	GeMoMa	CDS	66355086	66355544	.	+	0	ID=cds-171983;Parent=PASSSERD05751.2;de=true;minCov=6;pc=1
4	GeMoMa	CDS	66357110	66357871	.	+	0	ID=cds-171984;Parent=PASSSERD05751.2;ae=true;de=true;minCov=62;pc=1
4	GeMoMa	CDS	66359000	66359710	.	+	0	ID=cds-171985;Parent=PASSSERD05751.2;ae=true;minCov=23;pc=1
4	AnnotationFinalizer_	five_prime_UTR	66345063	66345575	.	+	.	ID=five_prime_utr-21330;Parent=PASSSERD05751.2
4	AnnotationFinalizer_	five_prime_UTR	66355047	66355085	.	+	.	ID=five_prime_utr-21331;Parent=PASSSERD05751.2
4	AnnotationFinalizer_	three_prime_UTR	66359711	66366578	.	+	.	ID=three_prime_utr-17402;Parent=PASSSERD05751.2
4	GAF	gene	66372196	66391327	.	+	.	ID=PASSSERD05752;combinedEvidence=3;complete=1;maxEvidence=3;maxTie=NA;transcripts=1
4	GeMoMa	mRNA	66372196	66391327	4069	+	.	ID=PASSSERD05752.1;Parent=PASSSERD05752;aa=801;alternative="onychos_gene-FASTKD5,pyrgi_gene-FASTKD5";avgCov=292.9205;bestScore=4069;ce=1;evidence=3;iAA=0.9813;lpm=407;maxGap=0;maxScore=4153;minCov=132;minSplitReads=NA;nps=0;oldID=montanus_rna-XM_039724290.1_R0;pAA=0.9888;prediction=0;raa=801;rce=1;ref-gene=montanus_gene-FASTKD5;start=M;stop=*;sumWeight=2.8;tae=NA;tde=NA;tie=NA;tpc=1
4	GeMoMa	exon	66372196	66372253	.	+	.	ID=nbis-exon-187552;Parent=PASSSERD05752.1;minCov=132;pc=1
4	GeMoMa	exon	66376589	66379594	.	+	.	ID=nbis-exon-187553;Parent=PASSSERD05752.1;minCov=132;pc=1
4	GeMoMa	exon	66381210	66381306	.	+	.	ID=nbis-exon-187554;Parent=PASSSERD05752.1;minCov=132;pc=1
4	GeMoMa	exon	66382525	66383701	.	+	.	ID=nbis-exon-187555;Parent=PASSSERD05752.1;minCov=132;pc=1
4	GeMoMa	exon	66386785	66386946	.	+	.	ID=nbis-exon-187556;Parent=PASSSERD05752.1;minCov=132;pc=1
4	GeMoMa	exon	66388602	66388796	.	+	.	ID=nbis-exon-187557;Parent=PASSSERD05752.1;minCov=132;pc=1
4	GeMoMa	exon	66389036	66389388	.	+	.	ID=nbis-exon-187558;Parent=PASSSERD05752.1;minCov=132;pc=1
4	GeMoMa	exon	66391315	66391327	.	+	.	ID=nbis-exon-187559;Parent=PASSSERD05752.1;minCov=132;pc=1
4	GeMoMa	CDS	66376629	66379031	.	+	0	ID=cds-171986;Parent=PASSSERD05752.1;minCov=132;pc=1
4	AnnotationFinalizer_	five_prime_UTR	66372196	66372253	.	+	.	ID=five_prime_utr-21332;Parent=PASSSERD05752.1
4	AnnotationFinalizer_	five_prime_UTR	66376589	66376628	.	+	.	ID=five_prime_utr-21333;Parent=PASSSERD05752.1
4	AnnotationFinalizer_	three_prime_UTR	66379032	66379594	.	+	.	ID=three_prime_utr-17403;Parent=PASSSERD05752.1
4	AnnotationFinalizer_	three_prime_UTR	66381210	66381306	.	+	.	ID=three_prime_utr-17404;Parent=PASSSERD05752.1
4	AnnotationFinalizer_	three_prime_UTR	66382525	66383701	.	+	.	ID=three_prime_utr-17405;Parent=PASSSERD05752.1
4	AnnotationFinalizer_	three_prime_UTR	66386785	66386946	.	+	.	ID=three_prime_utr-17406;Parent=PASSSERD05752.1
4	AnnotationFinalizer_	three_prime_UTR	66388602	66388796	.	+	.	ID=three_prime_utr-17407;Parent=PASSSERD05752.1
4	AnnotationFinalizer_	three_prime_UTR	66389036	66389388	.	+	.	ID=three_prime_utr-17408;Parent=PASSSERD05752.1
4	AnnotationFinalizer_	three_prime_UTR	66391315	66391327	.	+	.	ID=three_prime_utr-17409;Parent=PASSSERD05752.1
4	GAF	gene	66372196	66391327	.	+	.	ID=PASSSERD05753;combinedEvidence=4;complete=1;maxEvidence=4;maxTie=1.0;transcripts=1
4	GeMoMa	mRNA	66372196	66391327	2828	+	.	ID=PASSSERD05753.1;Parent=PASSSERD05753;aa=536;alternative="onychos_gene-UBOX5,passerold_gene:ENSPDOG00000000503,pyrgi_gene-UBOX5";avgCov=417.8128;bestScore=2828;ce=4;evidence=4;iAA=0.9981;lpm=345;maxGap=0;maxScore=2832;minCov=233;minSplitReads=341;nps=0;oldID=montanus_rna-XM_039724303.1_R0;pAA=0.9981;prediction=0;raa=536;rce=4;ref-gene=montanus_gene-UBOX5;start=M;stop=*;sumWeight=3.6;tae=1;tde=1;tie=1;tpc=1
4	GeMoMa	exon	66372196	66372253	.	+	.	ID=nbis-exon-187560;Parent=PASSSERD05753.1;de=true;minCov=541;pc=1
4	GeMoMa	exon	66381210	66381306	.	+	.	ID=nbis-exon-187561;Parent=PASSSERD05753.1;de=true;minCov=541;pc=1
4	GeMoMa	exon	66382525	66383701	.	+	.	ID=nbis-exon-187562;Parent=PASSSERD05753.1;de=true;minCov=541;pc=1
4	GeMoMa	exon	66386785	66386946	.	+	.	ID=nbis-exon-187563;Parent=PASSSERD05753.1;de=true;minCov=541;pc=1
4	GeMoMa	exon	66388602	66389388	.	+	.	ID=nbis-exon-187564;Parent=PASSSERD05753.1;de=true;minCov=541;pc=1
4	GeMoMa	exon	66391315	66391327	.	+	.	ID=nbis-exon-187565;Parent=PASSSERD05753.1;de=true;minCov=541;pc=1
4	GeMoMa	CDS	66381253	66381306	.	+	0	ID=cds-171987;Parent=PASSSERD05753.1;de=true;minCov=541;pc=1
4	GeMoMa	CDS	66382525	66383701	.	+	0	ID=cds-171988;Parent=PASSSERD05753.1;ae=true;de=true;minCov=276;pc=1
4	GeMoMa	CDS	66386785	66386946	.	+	2	ID=cds-171989;Parent=PASSSERD05753.1;ae=true;de=true;minCov=233;pc=1
4	GeMoMa	CDS	66388602	66388816	.	+	2	ID=cds-171990;Parent=PASSSERD05753.1;ae=true;minCov=313;pc=1
4	AnnotationFinalizer_	five_prime_UTR	66372196	66372253	.	+	.	ID=five_prime_utr-21334;Parent=PASSSERD05753.1
4	AnnotationFinalizer_	five_prime_UTR	66381210	66381252	.	+	.	ID=five_prime_utr-21335;Parent=PASSSERD05753.1
4	AnnotationFinalizer_	three_prime_UTR	66388817	66389388	.	+	.	ID=three_prime_utr-17410;Parent=PASSSERD05753.1
4	AnnotationFinalizer_	three_prime_UTR	66391315	66391327	.	+	.	ID=three_prime_utr-17411;Parent=PASSSERD05753.1
4	GAF	gene	66394656	66396173	.	+	.	ID=PASSSERD05754;combinedEvidence=4;complete=1;maxEvidence=4;maxTie=0.0;transcripts=1
4	GeMoMa	mRNA	66394656	66396173	906	+	.	ID=PASSSERD05754.1;Parent=PASSSERD05754;aa=165;alternative="montanus_gene-LOC120509595,onychos_gene-LOC121335136,pyrgi_gene-LOC121364709";avgCov=0.2747;bestScore=906;ce=3;evidence=4;iAA=1;lpm=165;maxGap=0;maxScore=906;minCov=0;minSplitReads=0;nps=0;oldID=passerold_transcript:ENSPDOT00000000892_R0;pAA=1;prediction=0;raa=165;rce=3;ref-gene=passerold_gene:ENSPDOG00000000663;start=M;stop=*;sumWeight=3.6;tae=0;tde=0;tie=0;tpc=0.2747
4	GeMoMa	exon	66394656	66394775	.	+	.	ID=nbis-exon-187566;Parent=PASSSERD05754.1;de=false;minCov=0;pc=0
4	GeMoMa	exon	66395211	66395412	.	+	.	ID=nbis-exon-187567;Parent=PASSSERD05754.1;de=false;minCov=0;pc=0
4	GeMoMa	exon	66396001	66396173	.	+	.	ID=nbis-exon-187568;Parent=PASSSERD05754.1;de=false;minCov=0;pc=0
4	GeMoMa	CDS	66394656	66394775	.	+	0	ID=cds-171991;Parent=PASSSERD05754.1;de=false;minCov=0;pc=0
4	GeMoMa	CDS	66395211	66395412	.	+	0	ID=cds-171992;Parent=PASSSERD05754.1;ae=false;de=false;minCov=0;pc=0.6733
4	GeMoMa	CDS	66396001	66396173	.	+	2	ID=cds-171993;Parent=PASSSERD05754.1;ae=false;minCov=0;pc=0
4	GAF	gene	66398776	66400108	.	+	.	ID=PASSSERD05755;combinedEvidence=4;complete=1;maxEvidence=4;maxTie=0.0;transcripts=1
4	GeMoMa	mRNA	66398776	66400108	699	+	.	ID=PASSSERD05755.1;Parent=PASSSERD05755;aa=124;alternative="onychos_gene-LOC121335129,passerold_gene:ENSPDOG00000000678,pyrgi_gene-LOC121364710";avgCov=0.1344;bestScore=699;ce=3;evidence=4;iAA=1;lpm=124;maxGap=0;maxScore=699;minCov=0;minSplitReads=0;nps=0;oldID=montanus_rna-XM_039724574.1_R0;pAA=1;prediction=0;raa=124;rce=3;ref-gene=montanus_gene-LOC120509653;start=M;stop=*;sumWeight=3.6;tae=0;tde=0;tie=0;tpc=0.1344
4	GeMoMa	exon	66398776	66398895	.	+	.	ID=nbis-exon-187569;Parent=PASSSERD05755.1;de=false;minCov=0;pc=0
4	GeMoMa	exon	66398976	66399177	.	+	.	ID=nbis-exon-187570;Parent=PASSSERD05755.1;de=false;minCov=0;pc=0
4	GeMoMa	exon	66400020	66400108	.	+	.	ID=nbis-exon-187571;Parent=PASSSERD05755.1;de=false;minCov=0;pc=0
4	GeMoMa	CDS	66398776	66398895	.	+	0	ID=cds-171994;Parent=PASSSERD05755.1;de=false;minCov=0;pc=0
4	GeMoMa	CDS	66398976	66399177	.	+	0	ID=cds-171995;Parent=PASSSERD05755.1;ae=false;de=false;minCov=0;pc=0
4	GeMoMa	CDS	66400020	66400069	.	+	2	ID=cds-171996;Parent=PASSSERD05755.1;ae=false;minCov=1;pc=1
4	AnnotationFinalizer_	three_prime_UTR	66400070	66400108	.	+	.	ID=three_prime_utr-17412;Parent=PASSSERD05755.1
4	GAF	gene	66400167	66403604	.	-	.	ID=PASSSERD05756;combinedEvidence=3;complete=2;maxEvidence=2;maxTie=1.0;transcripts=2
4	GeMoMa	mRNA	66400167	66403387	1090	-	.	ID=PASSSERD05756.1;Parent=PASSSERD05756;aa=216;alternative="onychos_gene-MRPS26";avgCov=6470.8395;bestScore=1090;ce=4;evidence=2;iAA=0.9861;lpm=121;maxGap=0;maxScore=1105;minCov=469;minSplitReads=4171;nps=0;oldID=montanus_rna-XM_039724754.1_R0;pAA=0.9907;prediction=0;raa=216;rce=4;ref-gene=montanus_gene-MRPS26;start=M;stop=*;sumWeight=1.8;tae=1;tde=1;tie=1;tpc=1
4	GeMoMa	exon	66400167	66401124	.	-	.	ID=nbis-exon-187572;Parent=PASSSERD05756.1;de=true;minCov=469;pc=1
4	GeMoMa	exon	66401356	66401479	.	-	.	ID=nbis-exon-187573;Parent=PASSSERD05756.1;de=true;minCov=469;pc=1
4	GeMoMa	exon	66402196	66402333	.	-	.	ID=nbis-exon-187574;Parent=PASSSERD05756.1;de=true;minCov=469;pc=1
4	GeMoMa	exon	66402962	66403387	.	-	.	ID=nbis-exon-187575;Parent=PASSSERD05756.1;de=true;minCov=469;pc=1
4	GeMoMa	CDS	66400993	66401124	.	-	0	ID=cds-172000;Parent=PASSSERD05756.1;ae=true;minCov=9587;pc=1
4	GeMoMa	CDS	66401356	66401479	.	-	1	ID=cds-171999;Parent=PASSSERD05756.1;ae=true;de=true;minCov=7703;pc=1
4	GeMoMa	CDS	66402196	66402333	.	-	1	ID=cds-171998;Parent=PASSSERD05756.1;ae=true;de=true;minCov=4198;pc=1
4	GeMoMa	CDS	66402962	66403215	.	-	0	ID=cds-171997;Parent=PASSSERD05756.1;de=true;minCov=469;pc=1
4	AnnotationFinalizer_	five_prime_UTR	66403216	66403387	.	-	.	ID=five_prime_utr-21336;Parent=PASSSERD05756.1
4	AnnotationFinalizer_	three_prime_UTR	66400167	66400992	.	-	.	ID=three_prime_utr-17413;Parent=PASSSERD05756.1
4	GeMoMa	mRNA	66400167	66403604	1854	-	.	ID=PASSSERD05756.2;Parent=PASSSERD05756;aa=345;avgCov=4054.3362;bestScore=1854;ce=4;evidence=1;iAA=1;lpm=345;maxGap=0;maxScore=1854;minCov=0;minSplitReads=4171;nps=0;oldID=passerold_transcript:ENSPDOT00000000945_R0;pAA=1;prediction=0;raa=345;rce=4;ref-gene=passerold_gene:ENSPDOG00000000700;start=M;stop=*;sumWeight=0.8;tae=1;tde=1;tie=1;tpc=0.9353
4	GeMoMa	exon	66400167	66401124	.	-	.	ID=nbis-exon-187576;Parent=PASSSERD05756.2;de=true;minCov=0;pc=0.8955
4	GeMoMa	exon	66401356	66401479	.	-	.	ID=nbis-exon-187577;Parent=PASSSERD05756.2;de=true;minCov=0;pc=0.8955
4	GeMoMa	exon	66402196	66402333	.	-	.	ID=nbis-exon-187578;Parent=PASSSERD05756.2;de=true;minCov=0;pc=0.8955
4	GeMoMa	exon	66402962	66403604	.	-	.	ID=nbis-exon-187579;Parent=PASSSERD05756.2;de=true;minCov=0;pc=0.8955
4	GeMoMa	CDS	66400993	66401124	.	-	0	ID=cds-172004;Parent=PASSSERD05756.2;ae=true;minCov=9587;pc=1
4	GeMoMa	CDS	66401356	66401479	.	-	1	ID=cds-172003;Parent=PASSSERD05756.2;ae=true;de=true;minCov=7703;pc=1
4	GeMoMa	CDS	66402196	66402333	.	-	1	ID=cds-172002;Parent=PASSSERD05756.2;ae=true;de=true;minCov=4198;pc=1
4	GeMoMa	CDS	66402962	66403602	.	-	0	ID=cds-172001;Parent=PASSSERD05756.2;de=true;minCov=0;pc=0.8955
4	AnnotationFinalizer_	five_prime_UTR	66403603	66403604	.	-	.	ID=five_prime_utr-21337;Parent=PASSSERD05756.2
4	AnnotationFinalizer_	three_prime_UTR	66400167	66400992	.	-	.	ID=three_prime_utr-17414;Parent=PASSSERD05756.2
4	GAF	gene	66405844	66407163	.	-	.	ID=PASSSERD05757;combinedEvidence=1;complete=1;maxEvidence=1;maxTie=NA;transcripts=1
4	GeMoMa	mRNA	66405844	66407163	586	-	.	ID=PASSSERD05757.1;Parent=PASSSERD05757;aa=106;avgCov=2.9528;bestScore=586;ce=1;evidence=1;iAA=1;lpm=106;maxGap=0;maxScore=586;minCov=0;minSplitReads=NA;nps=0;oldID=passerold_transcript:ENSPDOT00000000961_R0;pAA=1;prediction=0;raa=106;rce=1;ref-gene=passerold_gene:ENSPDOG00000000721;start=M;stop=*;sumWeight=0.8;tae=NA;tde=NA;tie=NA;tpc=0.434
4	GeMoMa	exon	66405844	66406163	.	-	.	ID=nbis-exon-187580;Parent=PASSSERD05757.1;minCov=0;pc=0.434
4	GeMoMa	exon	66407138	66407163	.	-	.	ID=nbis-exon-187581;Parent=PASSSERD05757.1;minCov=0;pc=0.434
4	GeMoMa	CDS	66405844	66406161	.	-	0	ID=cds-172005;Parent=PASSSERD05757.1;minCov=0;pc=0.434
4	AnnotationFinalizer_	five_prime_UTR	66406162	66406163	.	-	.	ID=five_prime_utr-21339;Parent=PASSSERD05757.1
4	AnnotationFinalizer_	five_prime_UTR	66407138	66407163	.	-	.	ID=five_prime_utr-21338;Parent=PASSSERD05757.1
4	GAF	gene	66408871	66458557	.	-	.	ID=PASSSERD05758;combinedEvidence=3;complete=3;maxEvidence=2;maxTie=1.0;transcripts=3
4	GeMoMa	mRNA	66408871	66438815	2408	-	.	ID=PASSSERD05758.1;Parent=PASSSERD05758;aa=701;alternative="montanus_gene-PTPRE";avgCov=900.3638;bestScore=3661;ce=19;evidence=2;iAA=0.6555;lpm=30;maxGap=10;maxScore=3670;minCov=0;minSplitReads=0;nps=0;oldID=onychos_rna-XM_041415859.1_R1;pAA=0.7675;prediction=1;raa=697;rce=19;ref-gene=onychos_gene-PTPRE;start=M;stop=*;sumWeight=1.8;tae=1;tde=0.9444;tie=0.9444;tpc=0.9353
4	GeMoMa	exon	66408871	66409724	.	-	.	ID=nbis-exon-187582;Parent=PASSSERD05758.1;de=false;minCov=0;pc=0
4	GeMoMa	exon	66410390	66410525	.	-	.	ID=nbis-exon-187583;Parent=PASSSERD05758.1;de=false;minCov=0;pc=0
4	GeMoMa	exon	66410728	66410879	.	-	.	ID=nbis-exon-187584;Parent=PASSSERD05758.1;de=false;minCov=0;pc=0
4	GeMoMa	exon	66412048	66412173	.	-	.	ID=nbis-exon-187585;Parent=PASSSERD05758.1;de=false;minCov=0;pc=0
4	GeMoMa	exon	66412802	66412936	.	-	.	ID=nbis-exon-187586;Parent=PASSSERD05758.1;de=false;minCov=0;pc=0
4	GeMoMa	exon	66414254	66414330	.	-	.	ID=nbis-exon-187587;Parent=PASSSERD05758.1;de=false;minCov=0;pc=0
4	GeMoMa	exon	66415283	66415376	.	-	.	ID=nbis-exon-187588;Parent=PASSSERD05758.1;de=false;minCov=0;pc=0
4	GeMoMa	exon	66415485	66415634	.	-	.	ID=nbis-exon-187589;Parent=PASSSERD05758.1;de=false;minCov=0;pc=0
4	GeMoMa	exon	66416642	66416777	.	-	.	ID=nbis-exon-187590;Parent=PASSSERD05758.1;de=false;minCov=0;pc=0
4	GeMoMa	exon	66417721	66417887	.	-	.	ID=nbis-exon-187591;Parent=PASSSERD05758.1;de=false;minCov=0;pc=0
4	GeMoMa	exon	66418776	66418895	.	-	.	ID=nbis-exon-187592;Parent=PASSSERD05758.1;de=false;minCov=0;pc=0
4	GeMoMa	exon	66419043	66419140	.	-	.	ID=nbis-exon-187593;Parent=PASSSERD05758.1;de=false;minCov=0;pc=0
4	GeMoMa	exon	66420297	66420333	.	-	.	ID=nbis-exon-187594;Parent=PASSSERD05758.1;de=false;minCov=0;pc=0
4	GeMoMa	exon	66421179	66421255	.	-	.	ID=nbis-exon-187595;Parent=PASSSERD05758.1;de=false;minCov=0;pc=0
4	GeMoMa	exon	66421724	66421814	.	-	.	ID=nbis-exon-187596;Parent=PASSSERD05758.1;de=false;minCov=0;pc=0
4	GeMoMa	exon	66425044	66425180	.	-	.	ID=nbis-exon-187597;Parent=PASSSERD05758.1;de=false;minCov=0;pc=0
4	GeMoMa	exon	66428057	66428130	.	-	.	ID=nbis-exon-187598;Parent=PASSSERD05758.1;de=false;minCov=0;pc=0
4	GeMoMa	exon	66429792	66429876	.	-	.	ID=nbis-exon-187599;Parent=PASSSERD05758.1;de=false;minCov=0;pc=0
4	GeMoMa	exon	66438680	66438815	.	-	.	ID=nbis-exon-187600;Parent=PASSSERD05758.1;de=false;minCov=0;pc=0
4	GeMoMa	CDS	66409650	66409724	.	-	0	ID=cds-172024;Parent=PASSSERD05758.1;ae=true;minCov=1275;pc=1
4	GeMoMa	CDS	66410390	66410525	.	-	1	ID=cds-172023;Parent=PASSSERD05758.1;ae=true;de=true;minCov=1159;pc=1
4	GeMoMa	CDS	66410728	66410879	.	-	0	ID=cds-172022;Parent=PASSSERD05758.1;ae=true;de=true;minCov=1083;pc=1
4	GeMoMa	CDS	66412048	66412173	.	-	0	ID=cds-172021;Parent=PASSSERD05758.1;ae=true;de=true;minCov=1137;pc=1
4	GeMoMa	CDS	66412802	66412936	.	-	0	ID=cds-172020;Parent=PASSSERD05758.1;ae=true;de=true;minCov=1365;pc=1
4	GeMoMa	CDS	66414254	66414330	.	-	2	ID=cds-172019;Parent=PASSSERD05758.1;ae=true;de=true;minCov=1181;pc=1
4	GeMoMa	CDS	66415283	66415376	.	-	0	ID=cds-172018;Parent=PASSSERD05758.1;ae=true;de=true;minCov=1179;pc=1
4	GeMoMa	CDS	66415485	66415634	.	-	0	ID=cds-172017;Parent=PASSSERD05758.1;ae=true;de=true;minCov=848;pc=1
4	GeMoMa	CDS	66416642	66416777	.	-	1	ID=cds-172016;Parent=PASSSERD05758.1;ae=true;de=true;minCov=622;pc=1
4	GeMoMa	CDS	66417721	66417887	.	-	0	ID=cds-172015;Parent=PASSSERD05758.1;ae=true;de=true;minCov=636;pc=1
4	GeMoMa	CDS	66418776	66418895	.	-	0	ID=cds-172014;Parent=PASSSERD05758.1;ae=true;de=true;minCov=644;pc=1
4	GeMoMa	CDS	66419043	66419140	.	-	2	ID=cds-172013;Parent=PASSSERD05758.1;ae=true;de=true;minCov=645;pc=1
4	GeMoMa	CDS	66420297	66420333	.	-	0	ID=cds-172012;Parent=PASSSERD05758.1;ae=true;de=true;minCov=1086;pc=1
4	GeMoMa	CDS	66421179	66421255	.	-	2	ID=cds-172011;Parent=PASSSERD05758.1;ae=true;de=true;minCov=791;pc=1
4	GeMoMa	CDS	66421724	66421814	.	-	0	ID=cds-172010;Parent=PASSSERD05758.1;ae=true;de=true;minCov=563;pc=1
4	GeMoMa	CDS	66425044	66425180	.	-	2	ID=cds-172009;Parent=PASSSERD05758.1;ae=true;de=true;minCov=396;pc=1
4	GeMoMa	CDS	66428057	66428130	.	-	1	ID=cds-172008;Parent=PASSSERD05758.1;ae=true;de=true;minCov=463;pc=1
4	GeMoMa	CDS	66429792	66429876	.	-	2	ID=cds-172007;Parent=PASSSERD05758.1;ae=true;de=true;minCov=462;pc=1
4	GeMoMa	CDS	66438680	66438815	.	-	0	ID=cds-172006;Parent=PASSSERD05758.1;de=false;minCov=0;pc=0
4	AnnotationFinalizer_	three_prime_UTR	66408871	66409649	.	-	.	ID=three_prime_utr-17415;Parent=PASSSERD05758.1
4	GeMoMa	mRNA	66408871	66445331	4246	-	.	ID=PASSSERD05758.3;Parent=PASSSERD05758;aa=808;avgCov=898.7616;bestScore=4246;ce=21;evidence=1;iAA=0.9975;lpm=684;maxGap=0;maxScore=4254;minCov=368;minSplitReads=464;nps=0;oldID=onychos_rna-XM_041402959.1_R0;pAA=0.9975;prediction=0;raa=808;rce=21;ref-gene=onychos_gene-PTPRA;start=M;stop=*;sumWeight=1.0;tae=1;tde=1;tie=1;tpc=1
4	GeMoMa	exon	66408871	66409724	.	-	.	ID=nbis-exon-187621;Parent=PASSSERD05758.3;de=true;minCov=814;pc=1
4	GeMoMa	exon	66410390	66410525	.	-	.	ID=nbis-exon-187622;Parent=PASSSERD05758.3;de=true;minCov=814;pc=1
4	GeMoMa	exon	66410728	66410879	.	-	.	ID=nbis-exon-187623;Parent=PASSSERD05758.3;de=true;minCov=814;pc=1
4	GeMoMa	exon	66412048	66412173	.	-	.	ID=nbis-exon-187624;Parent=PASSSERD05758.3;de=true;minCov=814;pc=1
4	GeMoMa	exon	66412802	66412936	.	-	.	ID=nbis-exon-187625;Parent=PASSSERD05758.3;de=true;minCov=814;pc=1
4	GeMoMa	exon	66414254	66414330	.	-	.	ID=nbis-exon-187626;Parent=PASSSERD05758.3;de=true;minCov=814;pc=1
4	GeMoMa	exon	66415283	66415376	.	-	.	ID=nbis-exon-187627;Parent=PASSSERD05758.3;de=true;minCov=814;pc=1
4	GeMoMa	exon	66415485	66415634	.	-	.	ID=nbis-exon-187628;Parent=PASSSERD05758.3;de=true;minCov=814;pc=1
4	GeMoMa	exon	66416642	66416777	.	-	.	ID=nbis-exon-187629;Parent=PASSSERD05758.3;de=true;minCov=814;pc=1
4	GeMoMa	exon	66417721	66417887	.	-	.	ID=nbis-exon-187630;Parent=PASSSERD05758.3;de=true;minCov=814;pc=1
4	GeMoMa	exon	66418776	66418895	.	-	.	ID=nbis-exon-187631;Parent=PASSSERD05758.3;de=true;minCov=814;pc=1
4	GeMoMa	exon	66419043	66419140	.	-	.	ID=nbis-exon-187632;Parent=PASSSERD05758.3;de=true;minCov=814;pc=1
4	GeMoMa	exon	66420297	66420333	.	-	.	ID=nbis-exon-187633;Parent=PASSSERD05758.3;de=true;minCov=814;pc=1
4	GeMoMa	exon	66421179	66421255	.	-	.	ID=nbis-exon-187634;Parent=PASSSERD05758.3;de=true;minCov=814;pc=1
4	GeMoMa	exon	66421724	66421814	.	-	.	ID=nbis-exon-187635;Parent=PASSSERD05758.3;de=true;minCov=814;pc=1
4	GeMoMa	exon	66425044	66425180	.	-	.	ID=nbis-exon-187636;Parent=PASSSERD05758.3;de=true;minCov=814;pc=1
4	GeMoMa	exon	66428057	66428130	.	-	.	ID=nbis-exon-187637;Parent=PASSSERD05758.3;de=true;minCov=814;pc=1
4	GeMoMa	exon	66429792	66429876	.	-	.	ID=nbis-exon-187638;Parent=PASSSERD05758.3;de=true;minCov=814;pc=1
4	GeMoMa	exon	66433829	66433846	.	-	.	ID=nbis-exon-187639;Parent=PASSSERD05758.3;de=true;minCov=814;pc=1
4	GeMoMa	exon	66435751	66436116	.	-	.	ID=nbis-exon-187640;Parent=PASSSERD05758.3;de=true;minCov=814;pc=1
4	GeMoMa	exon	66436539	66436617	.	-	.	ID=nbis-exon-187641;Parent=PASSSERD05758.3;de=true;minCov=814;pc=1
4	GeMoMa	exon	66445136	66445331	.	-	.	ID=nbis-exon-187642;Parent=PASSSERD05758.3;de=true;minCov=814;pc=1
4	GeMoMa	CDS	66409650	66409724	.	-	0	ID=cds-172065;Parent=PASSSERD05758.3;ae=true;minCov=1275;pc=1
4	GeMoMa	CDS	66410390	66410525	.	-	1	ID=cds-172064;Parent=PASSSERD05758.3;ae=true;de=true;minCov=1159;pc=1
4	GeMoMa	CDS	66410728	66410879	.	-	0	ID=cds-172063;Parent=PASSSERD05758.3;ae=true;de=true;minCov=1083;pc=1
4	GeMoMa	CDS	66412048	66412173	.	-	0	ID=cds-172062;Parent=PASSSERD05758.3;ae=true;de=true;minCov=1137;pc=1
4	GeMoMa	CDS	66412802	66412936	.	-	0	ID=cds-172061;Parent=PASSSERD05758.3;ae=true;de=true;minCov=1365;pc=1
4	GeMoMa	CDS	66414254	66414330	.	-	2	ID=cds-172060;Parent=PASSSERD05758.3;ae=true;de=true;minCov=1181;pc=1
4	GeMoMa	CDS	66415283	66415376	.	-	0	ID=cds-172059;Parent=PASSSERD05758.3;ae=true;de=true;minCov=1179;pc=1
4	GeMoMa	CDS	66415485	66415634	.	-	0	ID=cds-172058;Parent=PASSSERD05758.3;ae=true;de=true;minCov=848;pc=1
4	GeMoMa	CDS	66416642	66416777	.	-	1	ID=cds-172057;Parent=PASSSERD05758.3;ae=true;de=true;minCov=622;pc=1
4	GeMoMa	CDS	66417721	66417887	.	-	0	ID=cds-172056;Parent=PASSSERD05758.3;ae=true;de=true;minCov=636;pc=1
4	GeMoMa	CDS	66418776	66418895	.	-	0	ID=cds-172055;Parent=PASSSERD05758.3;ae=true;de=true;minCov=644;pc=1
4	GeMoMa	CDS	66419043	66419140	.	-	2	ID=cds-172054;Parent=PASSSERD05758.3;ae=true;de=true;minCov=645;pc=1
4	GeMoMa	CDS	66420297	66420333	.	-	0	ID=cds-172053;Parent=PASSSERD05758.3;ae=true;de=true;minCov=1086;pc=1
4	GeMoMa	CDS	66421179	66421255	.	-	2	ID=cds-172052;Parent=PASSSERD05758.3;ae=true;de=true;minCov=791;pc=1
4	GeMoMa	CDS	66421724	66421814	.	-	0	ID=cds-172051;Parent=PASSSERD05758.3;ae=true;de=true;minCov=563;pc=1
4	GeMoMa	CDS	66425044	66425180	.	-	2	ID=cds-172050;Parent=PASSSERD05758.3;ae=true;de=true;minCov=396;pc=1
4	GeMoMa	CDS	66428057	66428130	.	-	1	ID=cds-172049;Parent=PASSSERD05758.3;ae=true;de=true;minCov=463;pc=1
4	GeMoMa	CDS	66429792	66429876	.	-	2	ID=cds-172048;Parent=PASSSERD05758.3;ae=true;de=true;minCov=462;pc=1
4	GeMoMa	CDS	66433829	66433846	.	-	2	ID=cds-172047;Parent=PASSSERD05758.3;ae=true;de=true;minCov=468;pc=1
4	GeMoMa	CDS	66435751	66436116	.	-	2	ID=cds-172046;Parent=PASSSERD05758.3;ae=true;de=true;minCov=368;pc=1
4	GeMoMa	CDS	66436539	66436611	.	-	0	ID=cds-172045;Parent=PASSSERD05758.3;de=true;minCov=814;pc=1
4	AnnotationFinalizer_	five_prime_UTR	66436612	66436617	.	-	.	ID=five_prime_utr-21341;Parent=PASSSERD05758.3
4	AnnotationFinalizer_	five_prime_UTR	66445136	66445331	.	-	.	ID=five_prime_utr-21340;Parent=PASSSERD05758.3
4	AnnotationFinalizer_	three_prime_UTR	66408871	66409649	.	-	.	ID=three_prime_utr-17417;Parent=PASSSERD05758.3
4	GeMoMa	mRNA	66408871	66458557	2453	-	.	ID=PASSSERD05758.2;Parent=PASSSERD05758;aa=747;alternative="montanus_gene-PTPRE";avgCov=844.9634;bestScore=3825;ce=20;evidence=2;iAA=0.64;lpm=30;maxGap=11;maxScore=3825;minCov=0;minSplitReads=0;nps=0;oldID=passerold_transcript:ENSPDOT00000010912_R1;pAA=0.7613;prediction=1;raa=722;rce=20;ref-gene=passerold_gene:ENSPDOG00000007385;start=M;stop=*;sumWeight=1.6;tae=0.9474;tde=0.8947;tie=0.8947;tpc=0.9018
4	GeMoMa	exon	66408871	66409724	.	-	.	ID=nbis-exon-187601;Parent=PASSSERD05758.2;de=false;minCov=0;pc=0.557
4	GeMoMa	exon	66410390	66410525	.	-	.	ID=nbis-exon-187602;Parent=PASSSERD05758.2;de=false;minCov=0;pc=0.557
4	GeMoMa	exon	66410728	66410879	.	-	.	ID=nbis-exon-187603;Parent=PASSSERD05758.2;de=false;minCov=0;pc=0.557
4	GeMoMa	exon	66412048	66412173	.	-	.	ID=nbis-exon-187604;Parent=PASSSERD05758.2;de=false;minCov=0;pc=0.557
4	GeMoMa	exon	66412802	66412936	.	-	.	ID=nbis-exon-187605;Parent=PASSSERD05758.2;de=false;minCov=0;pc=0.557
4	GeMoMa	exon	66414254	66414330	.	-	.	ID=nbis-exon-187606;Parent=PASSSERD05758.2;de=false;minCov=0;pc=0.557
4	GeMoMa	exon	66415283	66415376	.	-	.	ID=nbis-exon-187607;Parent=PASSSERD05758.2;de=false;minCov=0;pc=0.557
4	GeMoMa	exon	66415485	66415634	.	-	.	ID=nbis-exon-187608;Parent=PASSSERD05758.2;de=false;minCov=0;pc=0.557
4	GeMoMa	exon	66416642	66416777	.	-	.	ID=nbis-exon-187609;Parent=PASSSERD05758.2;de=false;minCov=0;pc=0.557
4	GeMoMa	exon	66417721	66417887	.	-	.	ID=nbis-exon-187610;Parent=PASSSERD05758.2;de=false;minCov=0;pc=0.557
4	GeMoMa	exon	66418776	66418895	.	-	.	ID=nbis-exon-187611;Parent=PASSSERD05758.2;de=false;minCov=0;pc=0.557
4	GeMoMa	exon	66419043	66419140	.	-	.	ID=nbis-exon-187612;Parent=PASSSERD05758.2;de=false;minCov=0;pc=0.557
4	GeMoMa	exon	66420297	66420333	.	-	.	ID=nbis-exon-187613;Parent=PASSSERD05758.2;de=false;minCov=0;pc=0.557
4	GeMoMa	exon	66421179	66421255	.	-	.	ID=nbis-exon-187614;Parent=PASSSERD05758.2;de=false;minCov=0;pc=0.557
4	GeMoMa	exon	66421724	66421814	.	-	.	ID=nbis-exon-187615;Parent=PASSSERD05758.2;de=false;minCov=0;pc=0.557
4	GeMoMa	exon	66425044	66425180	.	-	.	ID=nbis-exon-187616;Parent=PASSSERD05758.2;de=false;minCov=0;pc=0.557
4	GeMoMa	exon	66428057	66428130	.	-	.	ID=nbis-exon-187617;Parent=PASSSERD05758.2;de=false;minCov=0;pc=0.557
4	GeMoMa	exon	66429792	66429876	.	-	.	ID=nbis-exon-187618;Parent=PASSSERD05758.2;de=false;minCov=0;pc=0.557
4	GeMoMa	exon	66448817	66449011	.	-	.	ID=nbis-exon-187619;Parent=PASSSERD05758.2;de=false;minCov=0;pc=0.557
4	GeMoMa	exon	66458479	66458557	.	-	.	ID=nbis-exon-187620;Parent=PASSSERD05758.2;de=false;minCov=0;pc=0.557
4	GeMoMa	CDS	66409650	66409724	.	-	0	ID=cds-172044;Parent=PASSSERD05758.2;ae=true;minCov=1275;pc=1
4	GeMoMa	CDS	66410390	66410525	.	-	1	ID=cds-172043;Parent=PASSSERD05758.2;ae=true;de=true;minCov=1159;pc=1
4	GeMoMa	CDS	66410728	66410879	.	-	0	ID=cds-172042;Parent=PASSSERD05758.2;ae=true;de=true;minCov=1083;pc=1
4	GeMoMa	CDS	66412048	66412173	.	-	0	ID=cds-172041;Parent=PASSSERD05758.2;ae=true;de=true;minCov=1137;pc=1
4	GeMoMa	CDS	66412802	66412936	.	-	0	ID=cds-172040;Parent=PASSSERD05758.2;ae=true;de=true;minCov=1365;pc=1
4	GeMoMa	CDS	66414254	66414330	.	-	2	ID=cds-172039;Parent=PASSSERD05758.2;ae=true;de=true;minCov=1181;pc=1
4	GeMoMa	CDS	66415283	66415376	.	-	0	ID=cds-172038;Parent=PASSSERD05758.2;ae=true;de=true;minCov=1179;pc=1
4	GeMoMa	CDS	66415485	66415634	.	-	0	ID=cds-172037;Parent=PASSSERD05758.2;ae=true;de=true;minCov=848;pc=1
4	GeMoMa	CDS	66416642	66416777	.	-	1	ID=cds-172036;Parent=PASSSERD05758.2;ae=true;de=true;minCov=622;pc=1
4	GeMoMa	CDS	66417721	66417887	.	-	0	ID=cds-172035;Parent=PASSSERD05758.2;ae=true;de=true;minCov=636;pc=1
4	GeMoMa	CDS	66418776	66418895	.	-	0	ID=cds-172034;Parent=PASSSERD05758.2;ae=true;de=true;minCov=644;pc=1
4	GeMoMa	CDS	66419043	66419140	.	-	2	ID=cds-172033;Parent=PASSSERD05758.2;ae=true;de=true;minCov=645;pc=1
4	GeMoMa	CDS	66420297	66420333	.	-	0	ID=cds-172032;Parent=PASSSERD05758.2;ae=true;de=true;minCov=1086;pc=1
4	GeMoMa	CDS	66421179	66421255	.	-	2	ID=cds-172031;Parent=PASSSERD05758.2;ae=true;de=true;minCov=791;pc=1
4	GeMoMa	CDS	66421724	66421814	.	-	0	ID=cds-172030;Parent=PASSSERD05758.2;ae=true;de=true;minCov=563;pc=1
4	GeMoMa	CDS	66425044	66425180	.	-	2	ID=cds-172029;Parent=PASSSERD05758.2;ae=true;de=true;minCov=396;pc=1
4	GeMoMa	CDS	66428057	66428130	.	-	1	ID=cds-172028;Parent=PASSSERD05758.2;ae=true;de=true;minCov=463;pc=1
4	GeMoMa	CDS	66429792	66429876	.	-	2	ID=cds-172027;Parent=PASSSERD05758.2;ae=true;de=true;minCov=462;pc=1
4	GeMoMa	CDS	66448817	66449011	.	-	2	ID=cds-172026;Parent=PASSSERD05758.2;ae=false;de=false;minCov=0;pc=0.0513
4	GeMoMa	CDS	66458479	66458557	.	-	0	ID=cds-172025;Parent=PASSSERD05758.2;de=false;minCov=0;pc=0.557
4	AnnotationFinalizer_	three_prime_UTR	66408871	66409649	.	-	.	ID=three_prime_utr-17416;Parent=PASSSERD05758.2
4	GAF	gene	66529783	66569484	.	+	.	ID=PASSSERD05759;combinedEvidence=4;complete=7;maxEvidence=4;maxTie=1.0;transcripts=7
4	GeMoMa	mRNA	66529783	66569484	1610	+	.	ID=PASSSERD05759.4;Parent=PASSSERD05759;aa=393;alternative="onychos_gene-PANK3,pyrgi_gene-PANK3";avgCov=2873.1374;bestScore=1863;ce=7;evidence=3;iAA=0.7837;lpm=35;maxGap=21;maxScore=1933;minCov=4;minSplitReads=0;nps=0;oldID=montanus_rna-XM_039701191.1_R1;pAA=0.8219;prediction=1;raa=371;rce=7;ref-gene=montanus_gene-PANK3;start=M;stop=*;sumWeight=2.8;tae=0.8333;tde=0.8333;tie=0.8333;tpc=1
4	GeMoMa	exon	66529783	66530361	.	+	.	ID=nbis-exon-187670;Parent=PASSSERD05759.4;de=false;minCov=4;pc=1
4	GeMoMa	exon	66549458	66549810	.	+	.	ID=nbis-exon-187671;Parent=PASSSERD05759.4;de=false;minCov=4;pc=1
4	GeMoMa	exon	66550915	66551168	.	+	.	ID=nbis-exon-187672;Parent=PASSSERD05759.4;de=false;minCov=4;pc=1
4	GeMoMa	exon	66552108	66552284	.	+	.	ID=nbis-exon-187673;Parent=PASSSERD05759.4;de=false;minCov=4;pc=1
4	GeMoMa	exon	66552509	66552632	.	+	.	ID=nbis-exon-187674;Parent=PASSSERD05759.4;de=false;minCov=4;pc=1
4	GeMoMa	exon	66554159	66554284	.	+	.	ID=nbis-exon-187675;Parent=PASSSERD05759.4;de=false;minCov=4;pc=1
4	GeMoMa	exon	66554929	66557461	.	+	.	ID=nbis-exon-187676;Parent=PASSSERD05759.4;de=false;minCov=4;pc=1
4	GeMoMa	exon	66568780	66569484	.	+	.	ID=nbis-exon-187677;Parent=PASSSERD05759.4;de=false;minCov=4;pc=1
4	GeMoMa	CDS	66530268	66530361	.	+	0	ID=cds-172086;Parent=PASSSERD05759.4;de=false;minCov=4;pc=1
4	GeMoMa	CDS	66549458	66549810	.	+	2	ID=cds-172087;Parent=PASSSERD05759.4;ae=false;de=true;minCov=489;pc=1
4	GeMoMa	CDS	66550915	66551168	.	+	0	ID=cds-172088;Parent=PASSSERD05759.4;ae=true;de=true;minCov=2571;pc=1
4	GeMoMa	CDS	66552108	66552284	.	+	1	ID=cds-172089;Parent=PASSSERD05759.4;ae=true;de=true;minCov=3297;pc=1
4	GeMoMa	CDS	66552509	66552632	.	+	1	ID=cds-172090;Parent=PASSSERD05759.4;ae=true;de=true;minCov=3377;pc=1
4	GeMoMa	CDS	66554159	66554284	.	+	0	ID=cds-172091;Parent=PASSSERD05759.4;ae=true;de=true;minCov=3235;pc=1
4	GeMoMa	CDS	66554929	66554979	.	+	0	ID=cds-172092;Parent=PASSSERD05759.4;ae=true;minCov=3286;pc=1
4	AnnotationFinalizer_	five_prime_UTR	66529783	66530267	.	+	.	ID=five_prime_utr-21348;Parent=PASSSERD05759.4
4	AnnotationFinalizer_	three_prime_UTR	66554980	66557461	.	+	.	ID=three_prime_utr-17424;Parent=PASSSERD05759.4
4	AnnotationFinalizer_	three_prime_UTR	66568780	66569484	.	+	.	ID=three_prime_utr-17425;Parent=PASSSERD05759.4
4	GeMoMa	mRNA	66531309	66569484	1632	+	.	ID=PASSSERD05759.3;Parent=PASSSERD05759;aa=372;alternative="onychos_gene-PANK3,pyrgi_gene-PANK3";avgCov=3073.914;bestScore=1867;ce=7;evidence=3;iAA=0.8213;lpm=35;maxGap=3;maxScore=1954;minCov=489;minSplitReads=0;nps=0;oldID=montanus_rna-XM_039701190.1_R1;pAA=0.864;prediction=1;raa=375;rce=7;ref-gene=montanus_gene-PANK3;start=M;stop=*;sumWeight=2.8;tae=0.8333;tde=0.8333;tie=0.8333;tpc=1
4	GeMoMa	exon	66531309	66531618	.	+	.	ID=nbis-exon-187658;Parent=PASSSERD05759.3;de=false;minCov=1370;pc=1
4	GeMoMa	exon	66531804	66531933	.	+	.	ID=nbis-exon-187659;Parent=PASSSERD05759.3;de=false;minCov=1370;pc=1
4	GeMoMa	exon	66532044	66532224	.	+	.	ID=nbis-exon-187660;Parent=PASSSERD05759.3;de=false;minCov=1370;pc=1
4	GeMoMa	exon	66532545	66533709	.	+	.	ID=nbis-exon-187661;Parent=PASSSERD05759.3;de=false;minCov=1370;pc=1
4	GeMoMa	exon	66534773	66536433	.	+	.	ID=nbis-exon-187662;Parent=PASSSERD05759.3;de=false;minCov=1370;pc=1
4	GeMoMa	exon	66549458	66549810	.	+	.	ID=nbis-exon-187663;Parent=PASSSERD05759.3;de=false;minCov=1370;pc=1
4	GeMoMa	exon	66550915	66551168	.	+	.	ID=nbis-exon-187664;Parent=PASSSERD05759.3;de=false;minCov=1370;pc=1
4	GeMoMa	exon	66552108	66552284	.	+	.	ID=nbis-exon-187665;Parent=PASSSERD05759.3;de=false;minCov=1370;pc=1
4	GeMoMa	exon	66552509	66552632	.	+	.	ID=nbis-exon-187666;Parent=PASSSERD05759.3;de=false;minCov=1370;pc=1
4	GeMoMa	exon	66554159	66554284	.	+	.	ID=nbis-exon-187667;Parent=PASSSERD05759.3;de=false;minCov=1370;pc=1
4	GeMoMa	exon	66554929	66557461	.	+	.	ID=nbis-exon-187668;Parent=PASSSERD05759.3;de=false;minCov=1370;pc=1
4	GeMoMa	exon	66568780	66569484	.	+	.	ID=nbis-exon-187669;Parent=PASSSERD05759.3;de=false;minCov=1370;pc=1
4	GeMoMa	CDS	66536403	66536433	.	+	0	ID=cds-172079;Parent=PASSSERD05759.3;de=false;minCov=1370;pc=1
4	GeMoMa	CDS	66549458	66549810	.	+	2	ID=cds-172080;Parent=PASSSERD05759.3;ae=false;de=true;minCov=489;pc=1
4	GeMoMa	CDS	66550915	66551168	.	+	0	ID=cds-172081;Parent=PASSSERD05759.3;ae=true;de=true;minCov=2571;pc=1
4	GeMoMa	CDS	66552108	66552284	.	+	1	ID=cds-172082;Parent=PASSSERD05759.3;ae=true;de=true;minCov=3297;pc=1
4	GeMoMa	CDS	66552509	66552632	.	+	1	ID=cds-172083;Parent=PASSSERD05759.3;ae=true;de=true;minCov=3377;pc=1
4	GeMoMa	CDS	66554159	66554284	.	+	0	ID=cds-172084;Parent=PASSSERD05759.3;ae=true;de=true;minCov=3235;pc=1
4	GeMoMa	CDS	66554929	66554979	.	+	0	ID=cds-172085;Parent=PASSSERD05759.3;ae=true;minCov=3286;pc=1
4	AnnotationFinalizer_	five_prime_UTR	66531309	66531618	.	+	.	ID=five_prime_utr-21343;Parent=PASSSERD05759.3
4	AnnotationFinalizer_	five_prime_UTR	66531804	66531933	.	+	.	ID=five_prime_utr-21344;Parent=PASSSERD05759.3
4	AnnotationFinalizer_	five_prime_UTR	66532044	66532224	.	+	.	ID=five_prime_utr-21345;Parent=PASSSERD05759.3
4	AnnotationFinalizer_	five_prime_UTR	66532545	66533709	.	+	.	ID=five_prime_utr-21346;Parent=PASSSERD05759.3
4	AnnotationFinalizer_	five_prime_UTR	66534773	66536402	.	+	.	ID=five_prime_utr-21347;Parent=PASSSERD05759.3
4	AnnotationFinalizer_	three_prime_UTR	66554980	66557461	.	+	.	ID=three_prime_utr-17422;Parent=PASSSERD05759.3
4	AnnotationFinalizer_	three_prime_UTR	66568780	66569484	.	+	.	ID=three_prime_utr-17423;Parent=PASSSERD05759.3
4	GeMoMa	mRNA	66539735	66569484	1611	+	.	ID=PASSSERD05759.2;Parent=PASSSERD05759;aa=370;alternative="montanus_gene-PANK1,passerold_gene:ENSPDOG00000008152,pyrgi_gene-PANK1";avgCov=3051.209;bestScore=1965;ce=7;evidence=4;iAA=0.824;lpm=27;maxGap=3;maxScore=1965;minCov=0;minSplitReads=0;nps=0;oldID=onychos_rna-XM_041415269.1_R1;pAA=0.8747;prediction=1;raa=374;rce=7;ref-gene=onychos_gene-PANK1;start=M;stop=*;sumWeight=3.6;tae=0.8333;tde=0.8333;tie=0.8333;tpc=0.9775
4	GeMoMa	exon	66539735	66539759	.	+	.	ID=nbis-exon-187650;Parent=PASSSERD05759.2;de=false;minCov=0;pc=0
4	GeMoMa	exon	66549458	66549810	.	+	.	ID=nbis-exon-187651;Parent=PASSSERD05759.2;de=false;minCov=0;pc=0
4	GeMoMa	exon	66550915	66551168	.	+	.	ID=nbis-exon-187652;Parent=PASSSERD05759.2;de=false;minCov=0;pc=0
4	GeMoMa	exon	66552108	66552284	.	+	.	ID=nbis-exon-187653;Parent=PASSSERD05759.2;de=false;minCov=0;pc=0
4	GeMoMa	exon	66552509	66552632	.	+	.	ID=nbis-exon-187654;Parent=PASSSERD05759.2;de=false;minCov=0;pc=0
4	GeMoMa	exon	66554159	66554284	.	+	.	ID=nbis-exon-187655;Parent=PASSSERD05759.2;de=false;minCov=0;pc=0
4	GeMoMa	exon	66554929	66557461	.	+	.	ID=nbis-exon-187656;Parent=PASSSERD05759.2;de=false;minCov=0;pc=0
4	GeMoMa	exon	66568780	66569484	.	+	.	ID=nbis-exon-187657;Parent=PASSSERD05759.2;de=false;minCov=0;pc=0
4	GeMoMa	CDS	66539735	66539759	.	+	0	ID=cds-172072;Parent=PASSSERD05759.2;de=false;minCov=0;pc=0
4	GeMoMa	CDS	66549458	66549810	.	+	2	ID=cds-172073;Parent=PASSSERD05759.2;ae=false;de=true;minCov=489;pc=1
4	GeMoMa	CDS	66550915	66551168	.	+	0	ID=cds-172074;Parent=PASSSERD05759.2;ae=true;de=true;minCov=2571;pc=1
4	GeMoMa	CDS	66552108	66552284	.	+	1	ID=cds-172075;Parent=PASSSERD05759.2;ae=true;de=true;minCov=3297;pc=1
4	GeMoMa	CDS	66552509	66552632	.	+	1	ID=cds-172076;Parent=PASSSERD05759.2;ae=true;de=true;minCov=3377;pc=1
4	GeMoMa	CDS	66554159	66554284	.	+	0	ID=cds-172077;Parent=PASSSERD05759.2;ae=true;de=true;minCov=3235;pc=1
4	GeMoMa	CDS	66554929	66554979	.	+	0	ID=cds-172078;Parent=PASSSERD05759.2;ae=true;minCov=3286;pc=1
4	AnnotationFinalizer_	three_prime_UTR	66554980	66557461	.	+	.	ID=three_prime_utr-17420;Parent=PASSSERD05759.2
4	AnnotationFinalizer_	three_prime_UTR	66568780	66569484	.	+	.	ID=three_prime_utr-17421;Parent=PASSSERD05759.2
4	GeMoMa	mRNA	66549313	66569484	2061	+	.	ID=PASSSERD05759.1;Parent=PASSSERD05759;aa=396;alternative="montanus_gene-PANK3,onychos_gene-PANK3,passerold_gene:ENSPDOG00000012796,pyrgi_gene-PANK3";avgCov=2850.9747;bestScore=2061;ce=6;evidence=4;iAA=0.9975;lpm=396;maxGap=0;maxScore=2068;minCov=0;minSplitReads=2449;nps=0;oldID=montanus_rna-XM_039724268.1_R0;pAA=1;prediction=0;raa=396;rce=6;ref-gene=montanus_gene-PANK2;start=M;stop=*;sumWeight=3.6;tae=1;tde=1;tie=1;tpc=0.9916
4	GeMoMa	exon	66549313	66549810	.	+	.	ID=nbis-exon-187643;Parent=PASSSERD05759.1;de=true;minCov=0;pc=0.9781
4	GeMoMa	exon	66550915	66551168	.	+	.	ID=nbis-exon-187644;Parent=PASSSERD05759.1;de=true;minCov=0;pc=0.9781
4	GeMoMa	exon	66552108	66552284	.	+	.	ID=nbis-exon-187645;Parent=PASSSERD05759.1;de=true;minCov=0;pc=0.9781
4	GeMoMa	exon	66552509	66552632	.	+	.	ID=nbis-exon-187646;Parent=PASSSERD05759.1;de=true;minCov=0;pc=0.9781
4	GeMoMa	exon	66554159	66554284	.	+	.	ID=nbis-exon-187647;Parent=PASSSERD05759.1;de=true;minCov=0;pc=0.9781
4	GeMoMa	exon	66554929	66557461	.	+	.	ID=nbis-exon-187648;Parent=PASSSERD05759.1;de=true;minCov=0;pc=0.9781
4	GeMoMa	exon	66568780	66569484	.	+	.	ID=nbis-exon-187649;Parent=PASSSERD05759.1;de=true;minCov=0;pc=0.9781
4	GeMoMa	CDS	66549355	66549810	.	+	0	ID=cds-172066;Parent=PASSSERD05759.1;de=true;minCov=0;pc=0.9781
4	GeMoMa	CDS	66550915	66551168	.	+	0	ID=cds-172067;Parent=PASSSERD05759.1;ae=true;de=true;minCov=2571;pc=1
4	GeMoMa	CDS	66552108	66552284	.	+	1	ID=cds-172068;Parent=PASSSERD05759.1;ae=true;de=true;minCov=3297;pc=1
4	GeMoMa	CDS	66552509	66552632	.	+	1	ID=cds-172069;Parent=PASSSERD05759.1;ae=true;de=true;minCov=3377;pc=1
4	GeMoMa	CDS	66554159	66554284	.	+	0	ID=cds-172070;Parent=PASSSERD05759.1;ae=true;de=true;minCov=3235;pc=1
4	GeMoMa	CDS	66554929	66554979	.	+	0	ID=cds-172071;Parent=PASSSERD05759.1;ae=true;minCov=3286;pc=1
4	AnnotationFinalizer_	five_prime_UTR	66549313	66549354	.	+	.	ID=five_prime_utr-21342;Parent=PASSSERD05759.1
4	AnnotationFinalizer_	three_prime_UTR	66554980	66557461	.	+	.	ID=three_prime_utr-17418;Parent=PASSSERD05759.1
4	AnnotationFinalizer_	three_prime_UTR	66568780	66569484	.	+	.	ID=three_prime_utr-17419;Parent=PASSSERD05759.1
4	GeMoMa	mRNA	66549379	66569484	1390	+	.	ID=PASSSERD05759.5;Parent=PASSSERD05759;aa=266;alternative="onychos_gene-PANK2,pyrgi_gene-PANK2";avgCov=3413.4674;bestScore=1390;ce=6;evidence=3;iAA=1;lpm=266;maxGap=0;maxScore=1390;minCov=2571;minSplitReads=139;nps=0;oldID=montanus_rna-XM_039724276.1_R0;pAA=1;prediction=0;raa=266;rce=6;ref-gene=montanus_gene-PANK2;start=M;stop=*;sumWeight=2.8;tae=1;tde=1;tie=1;tpc=1
4	GeMoMa	exon	66549379	66549667	.	+	.	ID=nbis-exon-187678;Parent=PASSSERD05759.5;de=true;minCov=3219;pc=1
4	GeMoMa	exon	66550915	66551168	.	+	.	ID=nbis-exon-187679;Parent=PASSSERD05759.5;de=true;minCov=3219;pc=1
4	GeMoMa	exon	66552108	66552284	.	+	.	ID=nbis-exon-187680;Parent=PASSSERD05759.5;de=true;minCov=3219;pc=1
4	GeMoMa	exon	66552509	66552632	.	+	.	ID=nbis-exon-187681;Parent=PASSSERD05759.5;de=true;minCov=3219;pc=1
4	GeMoMa	exon	66554159	66554284	.	+	.	ID=nbis-exon-187682;Parent=PASSSERD05759.5;de=true;minCov=3219;pc=1
4	GeMoMa	exon	66554929	66557461	.	+	.	ID=nbis-exon-187683;Parent=PASSSERD05759.5;de=true;minCov=3219;pc=1
4	GeMoMa	exon	66568780	66569484	.	+	.	ID=nbis-exon-187684;Parent=PASSSERD05759.5;de=true;minCov=3219;pc=1
4	GeMoMa	CDS	66549602	66549667	.	+	0	ID=cds-172093;Parent=PASSSERD05759.5;de=true;minCov=3219;pc=1
4	GeMoMa	CDS	66550915	66551168	.	+	0	ID=cds-172094;Parent=PASSSERD05759.5;ae=true;de=true;minCov=2571;pc=1
4	GeMoMa	CDS	66552108	66552284	.	+	1	ID=cds-172095;Parent=PASSSERD05759.5;ae=true;de=true;minCov=3297;pc=1
4	GeMoMa	CDS	66552509	66552632	.	+	1	ID=cds-172096;Parent=PASSSERD05759.5;ae=true;de=true;minCov=3377;pc=1
4	GeMoMa	CDS	66554159	66554284	.	+	0	ID=cds-172097;Parent=PASSSERD05759.5;ae=true;de=true;minCov=3235;pc=1
4	GeMoMa	CDS	66554929	66554979	.	+	0	ID=cds-172098;Parent=PASSSERD05759.5;ae=true;minCov=3286;pc=1
4	AnnotationFinalizer_	five_prime_UTR	66549379	66549601	.	+	.	ID=five_prime_utr-21349;Parent=PASSSERD05759.5
4	AnnotationFinalizer_	three_prime_UTR	66554980	66557461	.	+	.	ID=three_prime_utr-17426;Parent=PASSSERD05759.5
4	AnnotationFinalizer_	three_prime_UTR	66568780	66569484	.	+	.	ID=three_prime_utr-17427;Parent=PASSSERD05759.5
4	GeMoMa	mRNA	66549379	66569484	1074	+	.	ID=PASSSERD05759.6;Parent=PASSSERD05759;aa=244;alternative="montanus_gene-PANK1,pyrgi_gene-PANK1";avgCov=3420.877;bestScore=1287;ce=5;evidence=3;iAA=0.8259;lpm=27;maxGap=3;maxScore=1287;minCov=2571;minSplitReads=3266;nps=0;oldID=onychos_rna-XM_041415270.1_R1;pAA=0.8704;prediction=1;raa=247;rce=5;ref-gene=onychos_gene-PANK1;start=M;stop=*;sumWeight=2.8;tae=1;tde=1;tie=1;tpc=1
4	GeMoMa	exon	66549379	66551168	.	+	.	ID=nbis-exon-187685;Parent=PASSSERD05759.6;de=true;minCov=2571;pc=1
4	GeMoMa	exon	66552108	66552284	.	+	.	ID=nbis-exon-187686;Parent=PASSSERD05759.6;de=true;minCov=2571;pc=1
4	GeMoMa	exon	66552509	66552632	.	+	.	ID=nbis-exon-187687;Parent=PASSSERD05759.6;de=true;minCov=2571;pc=1
4	GeMoMa	exon	66554159	66554284	.	+	.	ID=nbis-exon-187688;Parent=PASSSERD05759.6;de=true;minCov=2571;pc=1
4	GeMoMa	exon	66554929	66557461	.	+	.	ID=nbis-exon-187689;Parent=PASSSERD05759.6;de=true;minCov=2571;pc=1
4	GeMoMa	exon	66568780	66569484	.	+	.	ID=nbis-exon-187690;Parent=PASSSERD05759.6;de=true;minCov=2571;pc=1
4	GeMoMa	CDS	66550915	66551168	.	+	0	ID=cds-172099;Parent=PASSSERD05759.6;de=true;minCov=2571;pc=1
4	GeMoMa	CDS	66552108	66552284	.	+	1	ID=cds-172100;Parent=PASSSERD05759.6;ae=true;de=true;minCov=3297;pc=1
4	GeMoMa	CDS	66552509	66552632	.	+	1	ID=cds-172101;Parent=PASSSERD05759.6;ae=true;de=true;minCov=3377;pc=1
4	GeMoMa	CDS	66554159	66554284	.	+	0	ID=cds-172102;Parent=PASSSERD05759.6;ae=true;de=true;minCov=3235;pc=1
4	GeMoMa	CDS	66554929	66554979	.	+	0	ID=cds-172103;Parent=PASSSERD05759.6;ae=true;minCov=3286;pc=1
4	AnnotationFinalizer_	five_prime_UTR	66549379	66550914	.	+	.	ID=five_prime_utr-21350;Parent=PASSSERD05759.6
4	AnnotationFinalizer_	three_prime_UTR	66554980	66557461	.	+	.	ID=three_prime_utr-17428;Parent=PASSSERD05759.6
4	AnnotationFinalizer_	three_prime_UTR	66568780	66569484	.	+	.	ID=three_prime_utr-17429;Parent=PASSSERD05759.6
4	GeMoMa	mRNA	66549379	66569484	1465	+	.	ID=PASSSERD05759.7;Parent=PASSSERD05759;aa=280;avgCov=3322.5202;bestScore=1465;ce=6;evidence=1;iAA=1;lpm=280;maxGap=0;maxScore=1465;minCov=2350;minSplitReads=2449;nps=0;oldID=onychos_rna-XM_041402637.1_R0;pAA=1;prediction=0;raa=280;rce=6;ref-gene=onychos_gene-PANK2;start=M;stop=*;sumWeight=1.0;tae=1;tde=1;tie=1;tpc=1
4	GeMoMa	exon	66549379	66549810	.	+	.	ID=nbis-exon-187691;Parent=PASSSERD05759.7;de=true;minCov=2350;pc=1
4	GeMoMa	exon	66550915	66551168	.	+	.	ID=nbis-exon-187692;Parent=PASSSERD05759.7;de=true;minCov=2350;pc=1
4	GeMoMa	exon	66552108	66552284	.	+	.	ID=nbis-exon-187693;Parent=PASSSERD05759.7;de=true;minCov=2350;pc=1
4	GeMoMa	exon	66552509	66552632	.	+	.	ID=nbis-exon-187694;Parent=PASSSERD05759.7;de=true;minCov=2350;pc=1
4	GeMoMa	exon	66554159	66554284	.	+	.	ID=nbis-exon-187695;Parent=PASSSERD05759.7;de=true;minCov=2350;pc=1
4	GeMoMa	exon	66554929	66557461	.	+	.	ID=nbis-exon-187696;Parent=PASSSERD05759.7;de=true;minCov=2350;pc=1
4	GeMoMa	exon	66568780	66569484	.	+	.	ID=nbis-exon-187697;Parent=PASSSERD05759.7;de=true;minCov=2350;pc=1
4	GeMoMa	CDS	66549703	66549810	.	+	0	ID=cds-172104;Parent=PASSSERD05759.7;de=true;minCov=2350;pc=1
4	GeMoMa	CDS	66550915	66551168	.	+	0	ID=cds-172105;Parent=PASSSERD05759.7;ae=true;de=true;minCov=2571;pc=1
4	GeMoMa	CDS	66552108	66552284	.	+	1	ID=cds-172106;Parent=PASSSERD05759.7;ae=true;de=true;minCov=3297;pc=1
4	GeMoMa	CDS	66552509	66552632	.	+	1	ID=cds-172107;Parent=PASSSERD05759.7;ae=true;de=true;minCov=3377;pc=1
4	GeMoMa	CDS	66554159	66554284	.	+	0	ID=cds-172108;Parent=PASSSERD05759.7;ae=true;de=true;minCov=3235;pc=1
4	GeMoMa	CDS	66554929	66554979	.	+	0	ID=cds-172109;Parent=PASSSERD05759.7;ae=true;minCov=3286;pc=1
4	AnnotationFinalizer_	five_prime_UTR	66549379	66549702	.	+	.	ID=five_prime_utr-21351;Parent=PASSSERD05759.7
4	AnnotationFinalizer_	three_prime_UTR	66554980	66557461	.	+	.	ID=three_prime_utr-17430;Parent=PASSSERD05759.7
4	AnnotationFinalizer_	three_prime_UTR	66568780	66569484	.	+	.	ID=three_prime_utr-17431;Parent=PASSSERD05759.7
4	GAF	gene	66531309	66538331	.	+	.	ID=PASSSERD05760;combinedEvidence=4;complete=2;maxEvidence=3;maxTie=1.0;transcripts=2
4	GeMoMa	mRNA	66531309	66538331	3262	+	.	ID=PASSSERD05760.1;Parent=PASSSERD05760;aa=634;alternative="onychos_gene-MAVS,pyrgi_gene-MAVS";avgCov=2302.1788;bestScore=3262;ce=6;evidence=3;iAA=0.9937;lpm=441;maxGap=0;maxScore=3291;minCov=827;minSplitReads=964;nps=0;oldID=montanus_rna-XM_039724172.1_R0;pAA=0.9968;prediction=0;raa=634;rce=6;ref-gene=montanus_gene-MAVS;start=M;stop=*;sumWeight=2.8;tae=1;tde=1;tie=1;tpc=1
4	GeMoMa	exon	66531309	66531618	.	+	.	ID=nbis-exon-187698;Parent=PASSSERD05760.1;de=true;minCov=1370;pc=1
4	GeMoMa	exon	66531804	66531933	.	+	.	ID=nbis-exon-187699;Parent=PASSSERD05760.1;de=true;minCov=1370;pc=1
4	GeMoMa	exon	66532044	66532224	.	+	.	ID=nbis-exon-187700;Parent=PASSSERD05760.1;de=true;minCov=1370;pc=1
4	GeMoMa	exon	66532545	66532762	.	+	.	ID=nbis-exon-187701;Parent=PASSSERD05760.1;de=true;minCov=1370;pc=1
4	GeMoMa	exon	66533136	66533709	.	+	.	ID=nbis-exon-187702;Parent=PASSSERD05760.1;de=true;minCov=1370;pc=1
4	GeMoMa	exon	66534773	66534924	.	+	.	ID=nbis-exon-187703;Parent=PASSSERD05760.1;de=true;minCov=1370;pc=1
4	GeMoMa	exon	66535363	66538331	.	+	.	ID=nbis-exon-187704;Parent=PASSSERD05760.1;de=true;minCov=1370;pc=1
4	GeMoMa	CDS	66531817	66531933	.	+	0	ID=cds-172110;Parent=PASSSERD05760.1;de=true;minCov=1370;pc=1
4	GeMoMa	CDS	66532044	66532224	.	+	0	ID=cds-172111;Parent=PASSSERD05760.1;ae=true;de=true;minCov=1898;pc=1
4	GeMoMa	CDS	66532545	66532762	.	+	2	ID=cds-172112;Parent=PASSSERD05760.1;ae=true;de=true;minCov=985;pc=1
4	GeMoMa	CDS	66533136	66533709	.	+	0	ID=cds-172113;Parent=PASSSERD05760.1;ae=true;de=true;minCov=827;pc=1
4	GeMoMa	CDS	66534773	66534924	.	+	2	ID=cds-172114;Parent=PASSSERD05760.1;ae=true;de=true;minCov=2593;pc=1
4	GeMoMa	CDS	66535363	66536022	.	+	0	ID=cds-172115;Parent=PASSSERD05760.1;ae=true;minCov=1164;pc=1
4	AnnotationFinalizer_	five_prime_UTR	66531309	66531618	.	+	.	ID=five_prime_utr-21352;Parent=PASSSERD05760.1
4	AnnotationFinalizer_	five_prime_UTR	66531804	66531816	.	+	.	ID=five_prime_utr-21353;Parent=PASSSERD05760.1
4	AnnotationFinalizer_	three_prime_UTR	66536023	66538331	.	+	.	ID=three_prime_utr-17432;Parent=PASSSERD05760.1
4	GeMoMa	mRNA	66531309	66538331	3133	+	.	ID=PASSSERD05760.2;Parent=PASSSERD05760;aa=603;alternative="onychos_gene-MAVS";avgCov=2266.1609;bestScore=3133;ce=7;evidence=2;iAA=1;lpm=603;maxGap=0;maxScore=3133;minCov=827;minSplitReads=142;nps=0;oldID=passerold_transcript:ENSPDOT00000001024_R0;pAA=1;prediction=0;raa=603;rce=7;ref-gene=passerold_gene:ENSPDOG00000000771;start=M;stop=*;sumWeight=1.8;tae=1;tde=1;tie=1;tpc=1
4	GeMoMa	exon	66531309	66531618	.	+	.	ID=nbis-exon-187705;Parent=PASSSERD05760.2;de=true;minCov=1370;pc=1
4	GeMoMa	exon	66531804	66531933	.	+	.	ID=nbis-exon-187706;Parent=PASSSERD05760.2;de=true;minCov=1370;pc=1
4	GeMoMa	exon	66532044	66532224	.	+	.	ID=nbis-exon-187707;Parent=PASSSERD05760.2;de=true;minCov=1370;pc=1
4	GeMoMa	exon	66532545	66532762	.	+	.	ID=nbis-exon-187708;Parent=PASSSERD05760.2;de=true;minCov=1370;pc=1
4	GeMoMa	exon	66533136	66533709	.	+	.	ID=nbis-exon-187709;Parent=PASSSERD05760.2;de=true;minCov=1370;pc=1
4	GeMoMa	exon	66534773	66534924	.	+	.	ID=nbis-exon-187710;Parent=PASSSERD05760.2;de=true;minCov=1370;pc=1
4	GeMoMa	exon	66535363	66535446	.	+	.	ID=nbis-exon-187711;Parent=PASSSERD05760.2;de=true;minCov=1370;pc=1
4	GeMoMa	exon	66535540	66538331	.	+	.	ID=nbis-exon-187712;Parent=PASSSERD05760.2;de=true;minCov=1370;pc=1
4	GeMoMa	CDS	66531817	66531933	.	+	0	ID=cds-172116;Parent=PASSSERD05760.2;de=true;minCov=1370;pc=1
4	GeMoMa	CDS	66532044	66532224	.	+	0	ID=cds-172117;Parent=PASSSERD05760.2;ae=true;de=true;minCov=1898;pc=1
4	GeMoMa	CDS	66532545	66532762	.	+	2	ID=cds-172118;Parent=PASSSERD05760.2;ae=true;de=true;minCov=985;pc=1
4	GeMoMa	CDS	66533136	66533709	.	+	0	ID=cds-172119;Parent=PASSSERD05760.2;ae=true;de=true;minCov=827;pc=1
4	GeMoMa	CDS	66534773	66534924	.	+	2	ID=cds-172120;Parent=PASSSERD05760.2;ae=true;de=true;minCov=2593;pc=1
4	GeMoMa	CDS	66535363	66535446	.	+	0	ID=cds-172121;Parent=PASSSERD05760.2;ae=true;de=true;minCov=1828;pc=1
4	GeMoMa	CDS	66535540	66536022	.	+	0	ID=cds-172122;Parent=PASSSERD05760.2;ae=true;minCov=1164;pc=1
4	AnnotationFinalizer_	five_prime_UTR	66531309	66531618	.	+	.	ID=five_prime_utr-21354;Parent=PASSSERD05760.2
4	AnnotationFinalizer_	five_prime_UTR	66531804	66531816	.	+	.	ID=five_prime_utr-21355;Parent=PASSSERD05760.2
4	AnnotationFinalizer_	three_prime_UTR	66536023	66538331	.	+	.	ID=three_prime_utr-17433;Parent=PASSSERD05760.2
4	GAF	gene	66552929	66588830	.	-	.	ID=PASSSERD05761;combinedEvidence=3;complete=3;maxEvidence=3;maxTie=1.0;transcripts=3
4	GeMoMa	mRNA	66552929	66577720	841	-	.	ID=PASSSERD05761.3;Parent=PASSSERD05761;aa=155;alternative="pyrgi_gene-RNF24";avgCov=496.2946;bestScore=841;ce=6;evidence=2;iAA=1;lpm=155;maxGap=0;maxScore=841;minCov=24;minSplitReads=15;nps=0;oldID=montanus_rna-XM_039724522.1_R0;pAA=1;prediction=0;raa=155;rce=6;ref-gene=montanus_gene-RNF24;start=M;stop=*;sumWeight=1.8;tae=1;tde=1;tie=1;tpc=1
4	GeMoMa	exon	66552929	66559750	.	-	.	ID=nbis-exon-187728;Parent=PASSSERD05761.3;de=true;minCov=24;pc=1
4	GeMoMa	exon	66561421	66561500	.	-	.	ID=nbis-exon-187729;Parent=PASSSERD05761.3;de=true;minCov=24;pc=1
4	GeMoMa	exon	66563470	66563511	.	-	.	ID=nbis-exon-187730;Parent=PASSSERD05761.3;de=true;minCov=24;pc=1
4	GeMoMa	exon	66564405	66564447	.	-	.	ID=nbis-exon-187731;Parent=PASSSERD05761.3;de=true;minCov=24;pc=1
4	GeMoMa	exon	66569810	66569959	.	-	.	ID=nbis-exon-187732;Parent=PASSSERD05761.3;de=true;minCov=24;pc=1
4	GeMoMa	exon	66572288	66573112	.	-	.	ID=nbis-exon-187733;Parent=PASSSERD05761.3;de=true;minCov=24;pc=1
4	GeMoMa	exon	66577658	66577720	.	-	.	ID=nbis-exon-187734;Parent=PASSSERD05761.3;de=true;minCov=24;pc=1
4	GeMoMa	CDS	66559612	66559750	.	-	1	ID=cds-172139;Parent=PASSSERD05761.3;ae=true;minCov=417;pc=1
4	GeMoMa	CDS	66561421	66561500	.	-	0	ID=cds-172138;Parent=PASSSERD05761.3;ae=true;de=true;minCov=461;pc=1
4	GeMoMa	CDS	66563470	66563511	.	-	0	ID=cds-172137;Parent=PASSSERD05761.3;ae=true;de=true;minCov=516;pc=1
4	GeMoMa	CDS	66564405	66564447	.	-	1	ID=cds-172136;Parent=PASSSERD05761.3;ae=true;de=true;minCov=542;pc=1
4	GeMoMa	CDS	66569810	66569959	.	-	1	ID=cds-172135;Parent=PASSSERD05761.3;ae=true;de=true;minCov=324;pc=1
4	GeMoMa	CDS	66572288	66572298	.	-	0	ID=cds-172134;Parent=PASSSERD05761.3;de=true;minCov=24;pc=1
4	AnnotationFinalizer_	five_prime_UTR	66572299	66573112	.	-	.	ID=five_prime_utr-21363;Parent=PASSSERD05761.3
4	AnnotationFinalizer_	five_prime_UTR	66577658	66577720	.	-	.	ID=five_prime_utr-21362;Parent=PASSSERD05761.3
4	AnnotationFinalizer_	three_prime_UTR	66552929	66559611	.	-	.	ID=three_prime_utr-17436;Parent=PASSSERD05761.3
4	GeMoMa	mRNA	66552929	66583124	811	-	.	ID=PASSSERD05761.1;Parent=PASSSERD05761;aa=149;alternative="onychos_gene-RNF24,pyrgi_gene-RNF24";avgCov=510.4452;bestScore=811;ce=5;evidence=3;iAA=1;lpm=149;maxGap=0;maxScore=811;minCov=348;minSplitReads=427;nps=0;oldID=montanus_rna-XM_039724530.1_R0;pAA=1;prediction=0;raa=149;rce=5;ref-gene=montanus_gene-RNF24;start=M;stop=*;sumWeight=2.8;tae=1;tde=1;tie=1;tpc=1
4	GeMoMa	exon	66552929	66559750	.	-	.	ID=nbis-exon-187713;Parent=PASSSERD05761.1;de=true;minCov=348;pc=1
4	GeMoMa	exon	66561421	66561500	.	-	.	ID=nbis-exon-187714;Parent=PASSSERD05761.1;de=true;minCov=348;pc=1
4	GeMoMa	exon	66563470	66563511	.	-	.	ID=nbis-exon-187715;Parent=PASSSERD05761.1;de=true;minCov=348;pc=1
4	GeMoMa	exon	66564405	66564447	.	-	.	ID=nbis-exon-187716;Parent=PASSSERD05761.1;de=true;minCov=348;pc=1
4	GeMoMa	exon	66569810	66569959	.	-	.	ID=nbis-exon-187717;Parent=PASSSERD05761.1;de=true;minCov=348;pc=1
4	GeMoMa	exon	66579159	66579241	.	-	.	ID=nbis-exon-187718;Parent=PASSSERD05761.1;de=true;minCov=348;pc=1
4	GeMoMa	exon	66581478	66582597	.	-	.	ID=nbis-exon-187719;Parent=PASSSERD05761.1;de=true;minCov=348;pc=1
4	GeMoMa	exon	66582685	66583124	.	-	.	ID=nbis-exon-187720;Parent=PASSSERD05761.1;de=true;minCov=348;pc=1
4	GeMoMa	CDS	66559612	66559750	.	-	1	ID=cds-172127;Parent=PASSSERD05761.1;ae=true;minCov=417;pc=1
4	GeMoMa	CDS	66561421	66561500	.	-	0	ID=cds-172126;Parent=PASSSERD05761.1;ae=true;de=true;minCov=461;pc=1
4	GeMoMa	CDS	66563470	66563511	.	-	0	ID=cds-172125;Parent=PASSSERD05761.1;ae=true;de=true;minCov=516;pc=1
4	GeMoMa	CDS	66564405	66564447	.	-	1	ID=cds-172124;Parent=PASSSERD05761.1;ae=true;de=true;minCov=542;pc=1
4	GeMoMa	CDS	66569810	66569952	.	-	0	ID=cds-172123;Parent=PASSSERD05761.1;de=true;minCov=348;pc=1
4	AnnotationFinalizer_	five_prime_UTR	66569953	66569959	.	-	.	ID=five_prime_utr-21359;Parent=PASSSERD05761.1
4	AnnotationFinalizer_	five_prime_UTR	66579159	66579241	.	-	.	ID=five_prime_utr-21358;Parent=PASSSERD05761.1
4	AnnotationFinalizer_	five_prime_UTR	66581478	66582597	.	-	.	ID=five_prime_utr-21357;Parent=PASSSERD05761.1
4	AnnotationFinalizer_	five_prime_UTR	66582685	66583124	.	-	.	ID=five_prime_utr-21356;Parent=PASSSERD05761.1
4	AnnotationFinalizer_	three_prime_UTR	66552929	66559611	.	-	.	ID=three_prime_utr-17434;Parent=PASSSERD05761.1
4	GeMoMa	mRNA	66552929	66588830	367	-	.	ID=PASSSERD05761.2;Parent=PASSSERD05761;aa=168;alternative="montanus_gene-RNF122,onychos_gene-RNF122";avgCov=457.4405;bestScore=561;ce=6;evidence=3;iAA=0.4826;lpm=10;maxGap=11;maxScore=843;minCov=0;minSplitReads=0;nps=0;oldID=pyrgi_rna-XM_041471691.1_R1;pAA=0.6628;prediction=1;raa=153;rce=6;ref-gene=pyrgi_gene-RNF122;start=M;stop=*;sumWeight=2.8;tae=1;tde=0.8;tie=0.8;tpc=0.9821
4	GeMoMa	exon	66552929	66559750	.	-	.	ID=nbis-exon-187721;Parent=PASSSERD05761.2;de=false;minCov=0;pc=0.82
4	GeMoMa	exon	66561421	66561500	.	-	.	ID=nbis-exon-187722;Parent=PASSSERD05761.2;de=false;minCov=0;pc=0.82
4	GeMoMa	exon	66563470	66563511	.	-	.	ID=nbis-exon-187723;Parent=PASSSERD05761.2;de=false;minCov=0;pc=0.82
4	GeMoMa	exon	66564405	66564447	.	-	.	ID=nbis-exon-187724;Parent=PASSSERD05761.2;de=false;minCov=0;pc=0.82
4	GeMoMa	exon	66569810	66569959	.	-	.	ID=nbis-exon-187725;Parent=PASSSERD05761.2;de=false;minCov=0;pc=0.82
4	GeMoMa	exon	66588385	66588671	.	-	.	ID=nbis-exon-187726;Parent=PASSSERD05761.2;de=false;minCov=0;pc=0.82
4	GeMoMa	exon	66588784	66588830	.	-	.	ID=nbis-exon-187727;Parent=PASSSERD05761.2;de=false;minCov=0;pc=0.82
4	GeMoMa	CDS	66559612	66559750	.	-	1	ID=cds-172133;Parent=PASSSERD05761.2;ae=true;minCov=417;pc=1
4	GeMoMa	CDS	66561421	66561500	.	-	0	ID=cds-172132;Parent=PASSSERD05761.2;ae=true;de=true;minCov=461;pc=1
4	GeMoMa	CDS	66563470	66563511	.	-	0	ID=cds-172131;Parent=PASSSERD05761.2;ae=true;de=true;minCov=516;pc=1
4	GeMoMa	CDS	66564405	66564447	.	-	1	ID=cds-172130;Parent=PASSSERD05761.2;ae=true;de=true;minCov=542;pc=1
4	GeMoMa	CDS	66569810	66569959	.	-	1	ID=cds-172129;Parent=PASSSERD05761.2;ae=true;de=true;minCov=324;pc=1
4	GeMoMa	CDS	66588385	66588434	.	-	0	ID=cds-172128;Parent=PASSSERD05761.2;de=false;minCov=0;pc=0.82
4	AnnotationFinalizer_	five_prime_UTR	66588435	66588671	.	-	.	ID=five_prime_utr-21361;Parent=PASSSERD05761.2
4	AnnotationFinalizer_	five_prime_UTR	66588784	66588830	.	-	.	ID=five_prime_utr-21360;Parent=PASSSERD05761.2
4	AnnotationFinalizer_	three_prime_UTR	66552929	66559611	.	-	.	ID=three_prime_utr-17435;Parent=PASSSERD05761.2
4	GAF	gene	66687840	66713931	.	+	.	ID=PASSSERD05762;combinedEvidence=4;complete=1;maxEvidence=4;maxTie=1.0;transcripts=1
4	GeMoMa	mRNA	66687840	66713931	2812	+	.	ID=PASSSERD05762.1;Parent=PASSSERD05762;aa=536;alternative="onychos_gene-SMOX,passerold_gene:ENSPDOG00000000803,pyrgi_gene-SMOX";avgCov=2579.0504;bestScore=2812;ce=6;evidence=4;iAA=1;lpm=536;maxGap=0;maxScore=2812;minCov=1469;minSplitReads=1743;nps=0;oldID=montanus_rna-XM_039723767.1_R0;pAA=1;prediction=0;raa=536;rce=6;ref-gene=montanus_gene-SMOX;start=M;stop=*;sumWeight=3.6;tae=1;tde=1;tie=1;tpc=1
4	GeMoMa	exon	66687840	66689146	.	+	.	ID=nbis-exon-187735;Parent=PASSSERD05762.1;de=true;minCov=1469;pc=1
4	GeMoMa	exon	66693517	66693743	.	+	.	ID=nbis-exon-187736;Parent=PASSSERD05762.1;de=true;minCov=1469;pc=1
4	GeMoMa	exon	66702162	66702335	.	+	.	ID=nbis-exon-187737;Parent=PASSSERD05762.1;de=true;minCov=1469;pc=1
4	GeMoMa	exon	66705172	66705871	.	+	.	ID=nbis-exon-187738;Parent=PASSSERD05762.1;de=true;minCov=1469;pc=1
4	GeMoMa	exon	66711981	66712141	.	+	.	ID=nbis-exon-187739;Parent=PASSSERD05762.1;de=true;minCov=1469;pc=1
4	GeMoMa	exon	66713403	66713931	.	+	.	ID=nbis-exon-187740;Parent=PASSSERD05762.1;de=true;minCov=1469;pc=1
4	GeMoMa	CDS	66688939	66689146	.	+	0	ID=cds-172140;Parent=PASSSERD05762.1;de=true;minCov=1469;pc=1
4	GeMoMa	CDS	66693517	66693743	.	+	2	ID=cds-172141;Parent=PASSSERD05762.1;ae=true;de=true;minCov=1727;pc=1
4	GeMoMa	CDS	66702162	66702335	.	+	0	ID=cds-172142;Parent=PASSSERD05762.1;ae=true;de=true;minCov=2303;pc=1
4	GeMoMa	CDS	66705172	66705871	.	+	0	ID=cds-172143;Parent=PASSSERD05762.1;ae=true;de=true;minCov=2211;pc=1
4	GeMoMa	CDS	66711981	66712141	.	+	2	ID=cds-172144;Parent=PASSSERD05762.1;ae=true;de=true;minCov=2580;pc=1
4	GeMoMa	CDS	66713403	66713540	.	+	0	ID=cds-172145;Parent=PASSSERD05762.1;ae=true;minCov=2204;pc=1
4	AnnotationFinalizer_	five_prime_UTR	66687840	66688938	.	+	.	ID=five_prime_utr-21364;Parent=PASSSERD05762.1
4	AnnotationFinalizer_	three_prime_UTR	66713541	66713931	.	+	.	ID=three_prime_utr-17437;Parent=PASSSERD05762.1
4	GAF	gene	66729847	66774632	.	-	.	ID=PASSSERD05763;combinedEvidence=4;complete=1;maxEvidence=4;maxTie=0.0;transcripts=1
4	GeMoMa	mRNA	66729847	66774632	2652	-	.	ID=PASSSERD05763.1;Parent=PASSSERD05763;aa=512;alternative="montanus_gene-ADRA1A,montanus_gene-ADRA1B,montanus_gene-ADRA1D,onychos_gene-ADRA1A,onychos_gene-ADRA1B,onychos_gene-ADRA1D,passerold_gene:ENSPDOG00000002002,passerold_gene:ENSPDOG00000004941,pyrgi_gene-ADRA1A,pyrgi_gene-ADRA1B,pyrgi_gene-ADRA1D";avgCov=282.9928;bestScore=2652;ce=2;evidence=4;iAA=1;lpm=512;maxGap=0;maxScore=2652;minCov=108;minSplitReads=0;nps=0;oldID=passerold_transcript:ENSPDOT00000001101_R0;pAA=1;prediction=0;raa=512;rce=2;ref-gene=passerold_gene:ENSPDOG00000000816;start=M;stop=*;sumWeight=3.6;tae=1;tde=0;tie=0;tpc=1
4	GeMoMa	exon	66729847	66729941	.	-	.	ID=nbis-exon-187741;Parent=PASSSERD05763.1;de=false;minCov=156;pc=1
4	GeMoMa	exon	66736765	66737425	.	-	.	ID=nbis-exon-187742;Parent=PASSSERD05763.1;de=false;minCov=156;pc=1
4	GeMoMa	exon	66773441	66774632	.	-	.	ID=nbis-exon-187743;Parent=PASSSERD05763.1;de=false;minCov=156;pc=1
4	GeMoMa	CDS	66736857	66737425	.	-	2	ID=cds-172147;Parent=PASSSERD05763.1;ae=true;minCov=108;pc=1
4	GeMoMa	CDS	66773441	66774407	.	-	0	ID=cds-172146;Parent=PASSSERD05763.1;de=false;minCov=156;pc=1
4	AnnotationFinalizer_	five_prime_UTR	66774408	66774632	.	-	.	ID=five_prime_utr-21365;Parent=PASSSERD05763.1
4	AnnotationFinalizer_	three_prime_UTR	66729847	66729941	.	-	.	ID=three_prime_utr-17439;Parent=PASSSERD05763.1
4	AnnotationFinalizer_	three_prime_UTR	66736765	66736856	.	-	.	ID=three_prime_utr-17438;Parent=PASSSERD05763.1
4	GAF	gene	67264393	67273342	.	-	.	ID=PASSSERD05764;combinedEvidence=1;complete=1;maxEvidence=1;maxTie=0.6667;transcripts=1
4	GeMoMa	mRNA	67264393	67273342	1324	-	.	ID=PASSSERD05764.1;Parent=PASSSERD05764;aa=247;avgCov=3.6505;bestScore=1324;ce=4;evidence=1;iAA=0.9839;lpm=129;maxGap=1;maxScore=1360;minCov=0;minSplitReads=0;nps=0;oldID=montanus_rna-XM_039724161.1_R0;pAA=0.9919;prediction=0;raa=248;rce=4;ref-gene=montanus_gene-LOC120509494;start=M;stop=*;sumWeight=0.8;tae=0.6667;tde=0.6667;tie=0.6667;tpc=0.668
4	GeMoMa	exon	67264393	67264923	.	-	.	ID=nbis-exon-187744;Parent=PASSSERD05764.1;de=false;minCov=0;pc=0
4	GeMoMa	exon	67270620	67270708	.	-	.	ID=nbis-exon-187745;Parent=PASSSERD05764.1;de=false;minCov=0;pc=0
4	GeMoMa	exon	67271832	67272162	.	-	.	ID=nbis-exon-187746;Parent=PASSSERD05764.1;de=false;minCov=0;pc=0
4	GeMoMa	exon	67273097	67273342	.	-	.	ID=nbis-exon-187747;Parent=PASSSERD05764.1;de=false;minCov=0;pc=0
4	GeMoMa	CDS	67264849	67264923	.	-	0	ID=cds-172151;Parent=PASSSERD05764.1;ae=true;minCov=10;pc=1
4	GeMoMa	CDS	67270620	67270708	.	-	2	ID=cds-172150;Parent=PASSSERD05764.1;ae=true;de=true;minCov=2;pc=1
4	GeMoMa	CDS	67271832	67272162	.	-	0	ID=cds-172149;Parent=PASSSERD05764.1;ae=false;de=true;minCov=1;pc=1
4	GeMoMa	CDS	67273097	67273342	.	-	0	ID=cds-172148;Parent=PASSSERD05764.1;de=false;minCov=0;pc=0
4	AnnotationFinalizer_	three_prime_UTR	67264393	67264848	.	-	.	ID=three_prime_utr-17440;Parent=PASSSERD05764.1
4	GAF	gene	67324702	67734090	.	+	.	ID=PASSSERD05765;combinedEvidence=4;complete=4;maxEvidence=4;maxTie=0.7692;transcripts=4
4	GeMoMa	mRNA	67324702	67734090	2580	+	.	ID=PASSSERD05765.2;Parent=PASSSERD05765;aa=888;alternative="onychos_gene-CTNNA3,pyrgi_gene-CTNNA3";avgCov=25.5706;bestScore=4483;ce=17;evidence=3;iAA=0.5786;lpm=14;maxGap=27;maxScore=4501;minCov=0;minSplitReads=0;nps=0;oldID=montanus_rna-XM_039696238.1_R2;pAA=0.7009;prediction=2;raa=907;rce=18;ref-gene=montanus_gene-CTNNA3;start=M;stop=*;sumWeight=2.8;tae=0.625;tde=0.6875;tie=0.625;tpc=0.9917
4	GeMoMa	exon	67324702	67324723	.	+	.	ID=nbis-exon-187764;Parent=PASSSERD05765.2;de=false;minCov=0;pc=0
4	GeMoMa	exon	67327344	67327450	.	+	.	ID=nbis-exon-187765;Parent=PASSSERD05765.2;de=false;minCov=0;pc=0
4	GeMoMa	exon	67366935	67367130	.	+	.	ID=nbis-exon-187766;Parent=PASSSERD05765.2;de=false;minCov=0;pc=0
4	GeMoMa	exon	67384129	67384295	.	+	.	ID=nbis-exon-187767;Parent=PASSSERD05765.2;de=false;minCov=0;pc=0
4	GeMoMa	exon	67388021	67388140	.	+	.	ID=nbis-exon-187768;Parent=PASSSERD05765.2;de=false;minCov=0;pc=0
4	GeMoMa	exon	67390208	67390474	.	+	.	ID=nbis-exon-187769;Parent=PASSSERD05765.2;de=false;minCov=0;pc=0
4	GeMoMa	exon	67405348	67405551	.	+	.	ID=nbis-exon-187770;Parent=PASSSERD05765.2;de=false;minCov=0;pc=0
4	GeMoMa	exon	67635309	67635461	.	+	.	ID=nbis-exon-187771;Parent=PASSSERD05765.2;de=false;minCov=0;pc=0
4	GeMoMa	exon	67671178	67671270	.	+	.	ID=nbis-exon-187772;Parent=PASSSERD05765.2;de=false;minCov=0;pc=0
4	GeMoMa	exon	67671546	67671702	.	+	.	ID=nbis-exon-187773;Parent=PASSSERD05765.2;de=false;minCov=0;pc=0
4	GeMoMa	exon	67674633	67674833	.	+	.	ID=nbis-exon-187774;Parent=PASSSERD05765.2;de=false;minCov=0;pc=0
4	GeMoMa	exon	67687744	67687895	.	+	.	ID=nbis-exon-187775;Parent=PASSSERD05765.2;de=false;minCov=0;pc=0
4	GeMoMa	exon	67696347	67696460	.	+	.	ID=nbis-exon-187776;Parent=PASSSERD05765.2;de=false;minCov=0;pc=0
4	GeMoMa	exon	67699646	67699827	.	+	.	ID=nbis-exon-187777;Parent=PASSSERD05765.2;de=false;minCov=0;pc=0
4	GeMoMa	exon	67702111	67702216	.	+	.	ID=nbis-exon-187778;Parent=PASSSERD05765.2;de=false;minCov=0;pc=0
4	GeMoMa	exon	67704795	67704929	.	+	.	ID=nbis-exon-187779;Parent=PASSSERD05765.2;de=false;minCov=0;pc=0
4	GeMoMa	exon	67732911	67734090	.	+	.	ID=nbis-exon-187780;Parent=PASSSERD05765.2;de=false;minCov=0;pc=0
4	GeMoMa	CDS	67324702	67324723	.	+	0	ID=cds-172168;Parent=PASSSERD05765.2;de=false;minCov=0;pc=0
4	GeMoMa	CDS	67327344	67327450	.	+	2	ID=cds-172169;Parent=PASSSERD05765.2;ae=false;de=false;minCov=12;pc=1
4	GeMoMa	CDS	67366935	67367130	.	+	0	ID=cds-172170;Parent=PASSSERD05765.2;ae=false;de=false;minCov=8;pc=1
4	GeMoMa	CDS	67384129	67384295	.	+	2	ID=cds-172171;Parent=PASSSERD05765.2;ae=false;de=true;minCov=6;pc=1
4	GeMoMa	CDS	67388021	67388140	.	+	0	ID=cds-172172;Parent=PASSSERD05765.2;ae=true;de=true;minCov=6;pc=1
4	GeMoMa	CDS	67390208	67390474	.	+	0	ID=cds-172173;Parent=PASSSERD05765.2;ae=true;de=true;minCov=7;pc=1
4	GeMoMa	CDS	67405348	67405551	.	+	0	ID=cds-172174;Parent=PASSSERD05765.2;ae=true;de=false;minCov=6;pc=1
4	GeMoMa	CDS	67635309	67635461	.	+	0	ID=cds-172175;Parent=PASSSERD05765.2;ae=false;de=false;minCov=9;pc=1
4	GeMoMa	CDS	67671178	67671270	.	+	0	ID=cds-172176;Parent=PASSSERD05765.2;ae=false;de=true;minCov=21;pc=1
4	GeMoMa	CDS	67671546	67671702	.	+	0	ID=cds-172177;Parent=PASSSERD05765.2;ae=true;de=true;minCov=17;pc=1
4	GeMoMa	CDS	67674633	67674833	.	+	2	ID=cds-172178;Parent=PASSSERD05765.2;ae=true;de=true;minCov=21;pc=1
4	GeMoMa	CDS	67687744	67687895	.	+	2	ID=cds-172179;Parent=PASSSERD05765.2;ae=true;de=true;minCov=21;pc=1
4	GeMoMa	CDS	67696347	67696460	.	+	0	ID=cds-172180;Parent=PASSSERD05765.2;ae=true;de=true;minCov=28;pc=1
4	GeMoMa	CDS	67699646	67699827	.	+	0	ID=cds-172181;Parent=PASSSERD05765.2;ae=true;de=true;minCov=35;pc=1
4	GeMoMa	CDS	67702111	67702216	.	+	1	ID=cds-172182;Parent=PASSSERD05765.2;ae=true;de=true;minCov=32;pc=1
4	GeMoMa	CDS	67704795	67704929	.	+	0	ID=cds-172183;Parent=PASSSERD05765.2;ae=true;de=true;minCov=30;pc=1
4	GeMoMa	CDS	67732911	67733198	.	+	0	ID=cds-172184;Parent=PASSSERD05765.2;ae=false;minCov=33;pc=1
4	AnnotationFinalizer_	three_prime_UTR	67733199	67734090	.	+	.	ID=three_prime_utr-17442;Parent=PASSSERD05765.2
4	GeMoMa	mRNA	67327344	67734090	4303	+	.	ID=PASSSERD05765.1;Parent=PASSSERD05765;aa=879;alternative="montanus_gene-CTNNA1,montanus_gene-CTNNA3,onychos_gene-CTNNA1,onychos_gene-CTNNA3,passerold_gene:ENSPDOG00000003632,passerold_gene:ENSPDOG00000004621,pyrgi_gene-CTNNA1,pyrgi_gene-CTNNA3";avgCov=25.8074;bestScore=4303;ce=16;evidence=4;iAA=0.9702;lpm=527;maxGap=27;maxScore=4504;minCov=6;minSplitReads=0;nps=0;oldID=pyrgi_rna-XM_041488185.1_R0;pAA=0.9702;prediction=0;raa=906;rce=17;ref-gene=pyrgi_gene-LOC121364719;start=M;stop=*;sumWeight=3.6;tae=0.6667;tde=0.7333;tie=0.6667;tpc=1
4	GeMoMa	exon	67327344	67327450	.	+	.	ID=nbis-exon-187748;Parent=PASSSERD05765.1;de=false;minCov=14;pc=1
4	GeMoMa	exon	67366935	67367130	.	+	.	ID=nbis-exon-187749;Parent=PASSSERD05765.1;de=false;minCov=14;pc=1
4	GeMoMa	exon	67384129	67384295	.	+	.	ID=nbis-exon-187750;Parent=PASSSERD05765.1;de=false;minCov=14;pc=1
4	GeMoMa	exon	67388021	67388140	.	+	.	ID=nbis-exon-187751;Parent=PASSSERD05765.1;de=false;minCov=14;pc=1
4	GeMoMa	exon	67390208	67390474	.	+	.	ID=nbis-exon-187752;Parent=PASSSERD05765.1;de=false;minCov=14;pc=1
4	GeMoMa	exon	67405348	67405551	.	+	.	ID=nbis-exon-187753;Parent=PASSSERD05765.1;de=false;minCov=14;pc=1
4	GeMoMa	exon	67635309	67635461	.	+	.	ID=nbis-exon-187754;Parent=PASSSERD05765.1;de=false;minCov=14;pc=1
4	GeMoMa	exon	67671178	67671270	.	+	.	ID=nbis-exon-187755;Parent=PASSSERD05765.1;de=false;minCov=14;pc=1
4	GeMoMa	exon	67671546	67671702	.	+	.	ID=nbis-exon-187756;Parent=PASSSERD05765.1;de=false;minCov=14;pc=1
4	GeMoMa	exon	67674633	67674833	.	+	.	ID=nbis-exon-187757;Parent=PASSSERD05765.1;de=false;minCov=14;pc=1
4	GeMoMa	exon	67687744	67687895	.	+	.	ID=nbis-exon-187758;Parent=PASSSERD05765.1;de=false;minCov=14;pc=1
4	GeMoMa	exon	67696347	67696460	.	+	.	ID=nbis-exon-187759;Parent=PASSSERD05765.1;de=false;minCov=14;pc=1
4	GeMoMa	exon	67699646	67699827	.	+	.	ID=nbis-exon-187760;Parent=PASSSERD05765.1;de=false;minCov=14;pc=1
4	GeMoMa	exon	67702111	67702216	.	+	.	ID=nbis-exon-187761;Parent=PASSSERD05765.1;de=false;minCov=14;pc=1
4	GeMoMa	exon	67704795	67704929	.	+	.	ID=nbis-exon-187762;Parent=PASSSERD05765.1;de=false;minCov=14;pc=1
4	GeMoMa	exon	67732911	67734090	.	+	.	ID=nbis-exon-187763;Parent=PASSSERD05765.1;de=false;minCov=14;pc=1
4	GeMoMa	CDS	67327349	67327450	.	+	0	ID=cds-172152;Parent=PASSSERD05765.1;de=false;minCov=14;pc=1
4	GeMoMa	CDS	67366935	67367130	.	+	0	ID=cds-172153;Parent=PASSSERD05765.1;ae=false;de=false;minCov=8;pc=1
4	GeMoMa	CDS	67384129	67384295	.	+	2	ID=cds-172154;Parent=PASSSERD05765.1;ae=false;de=true;minCov=6;pc=1
4	GeMoMa	CDS	67388021	67388140	.	+	0	ID=cds-172155;Parent=PASSSERD05765.1;ae=true;de=true;minCov=6;pc=1
4	GeMoMa	CDS	67390208	67390474	.	+	0	ID=cds-172156;Parent=PASSSERD05765.1;ae=true;de=true;minCov=7;pc=1
4	GeMoMa	CDS	67405348	67405551	.	+	0	ID=cds-172157;Parent=PASSSERD05765.1;ae=true;de=false;minCov=6;pc=1
4	GeMoMa	CDS	67635309	67635461	.	+	0	ID=cds-172158;Parent=PASSSERD05765.1;ae=false;de=false;minCov=9;pc=1
4	GeMoMa	CDS	67671178	67671270	.	+	0	ID=cds-172159;Parent=PASSSERD05765.1;ae=false;de=true;minCov=21;pc=1
4	GeMoMa	CDS	67671546	67671702	.	+	0	ID=cds-172160;Parent=PASSSERD05765.1;ae=true;de=true;minCov=17;pc=1
4	GeMoMa	CDS	67674633	67674833	.	+	2	ID=cds-172161;Parent=PASSSERD05765.1;ae=true;de=true;minCov=21;pc=1
4	GeMoMa	CDS	67687744	67687895	.	+	2	ID=cds-172162;Parent=PASSSERD05765.1;ae=true;de=true;minCov=21;pc=1
4	GeMoMa	CDS	67696347	67696460	.	+	0	ID=cds-172163;Parent=PASSSERD05765.1;ae=true;de=true;minCov=28;pc=1
4	GeMoMa	CDS	67699646	67699827	.	+	0	ID=cds-172164;Parent=PASSSERD05765.1;ae=true;de=true;minCov=35;pc=1
4	GeMoMa	CDS	67702111	67702216	.	+	1	ID=cds-172165;Parent=PASSSERD05765.1;ae=true;de=true;minCov=32;pc=1
4	GeMoMa	CDS	67704795	67704929	.	+	0	ID=cds-172166;Parent=PASSSERD05765.1;ae=true;de=true;minCov=30;pc=1
4	GeMoMa	CDS	67732911	67733198	.	+	0	ID=cds-172167;Parent=PASSSERD05765.1;ae=false;minCov=33;pc=1
4	AnnotationFinalizer_	five_prime_UTR	67327344	67327348	.	+	.	ID=five_prime_utr-21366;Parent=PASSSERD05765.1
4	AnnotationFinalizer_	three_prime_UTR	67733199	67734090	.	+	.	ID=three_prime_utr-17441;Parent=PASSSERD05765.1
4	GeMoMa	mRNA	67384129	67734090	3802	+	.	ID=PASSSERD05765.3;Parent=PASSSERD05765;aa=777;alternative="onychos_gene-CTNNA2";avgCov=26.9494;bestScore=3802;ce=14;evidence=2;iAA=0.9664;lpm=527;maxGap=27;maxScore=4003;minCov=6;minSplitReads=0;nps=0;oldID=montanus_rna-XM_039723934.1_R0;pAA=0.9664;prediction=0;raa=804;rce=15;ref-gene=montanus_gene-CTNNA2;start=M;stop=*;sumWeight=1.8;tae=0.7692;tde=0.8462;tie=0.7692;tpc=1
4	GeMoMa	exon	67384129	67384295	.	+	.	ID=nbis-exon-187781;Parent=PASSSERD05765.3;de=true;minCov=6;pc=1
4	GeMoMa	exon	67388021	67388140	.	+	.	ID=nbis-exon-187782;Parent=PASSSERD05765.3;de=true;minCov=6;pc=1
4	GeMoMa	exon	67390208	67390474	.	+	.	ID=nbis-exon-187783;Parent=PASSSERD05765.3;de=true;minCov=6;pc=1
4	GeMoMa	exon	67405348	67405551	.	+	.	ID=nbis-exon-187784;Parent=PASSSERD05765.3;de=true;minCov=6;pc=1
4	GeMoMa	exon	67635309	67635461	.	+	.	ID=nbis-exon-187785;Parent=PASSSERD05765.3;de=true;minCov=6;pc=1
4	GeMoMa	exon	67671178	67671270	.	+	.	ID=nbis-exon-187786;Parent=PASSSERD05765.3;de=true;minCov=6;pc=1
4	GeMoMa	exon	67671546	67671702	.	+	.	ID=nbis-exon-187787;Parent=PASSSERD05765.3;de=true;minCov=6;pc=1
4	GeMoMa	exon	67674633	67674833	.	+	.	ID=nbis-exon-187788;Parent=PASSSERD05765.3;de=true;minCov=6;pc=1
4	GeMoMa	exon	67687744	67687895	.	+	.	ID=nbis-exon-187789;Parent=PASSSERD05765.3;de=true;minCov=6;pc=1
4	GeMoMa	exon	67696347	67696460	.	+	.	ID=nbis-exon-187790;Parent=PASSSERD05765.3;de=true;minCov=6;pc=1
4	GeMoMa	exon	67699646	67699827	.	+	.	ID=nbis-exon-187791;Parent=PASSSERD05765.3;de=true;minCov=6;pc=1
4	GeMoMa	exon	67702111	67702216	.	+	.	ID=nbis-exon-187792;Parent=PASSSERD05765.3;de=true;minCov=6;pc=1
4	GeMoMa	exon	67704795	67704929	.	+	.	ID=nbis-exon-187793;Parent=PASSSERD05765.3;de=true;minCov=6;pc=1
4	GeMoMa	exon	67732911	67734090	.	+	.	ID=nbis-exon-187794;Parent=PASSSERD05765.3;de=true;minCov=6;pc=1
4	GeMoMa	CDS	67384137	67384295	.	+	0	ID=cds-172185;Parent=PASSSERD05765.3;de=true;minCov=6;pc=1
4	GeMoMa	CDS	67388021	67388140	.	+	0	ID=cds-172186;Parent=PASSSERD05765.3;ae=true;de=true;minCov=6;pc=1
4	GeMoMa	CDS	67390208	67390474	.	+	0	ID=cds-172187;Parent=PASSSERD05765.3;ae=true;de=true;minCov=7;pc=1
4	GeMoMa	CDS	67405348	67405551	.	+	0	ID=cds-172188;Parent=PASSSERD05765.3;ae=true;de=false;minCov=6;pc=1
4	GeMoMa	CDS	67635309	67635461	.	+	0	ID=cds-172189;Parent=PASSSERD05765.3;ae=false;de=false;minCov=9;pc=1
4	GeMoMa	CDS	67671178	67671270	.	+	0	ID=cds-172190;Parent=PASSSERD05765.3;ae=false;de=true;minCov=21;pc=1
4	GeMoMa	CDS	67671546	67671702	.	+	0	ID=cds-172191;Parent=PASSSERD05765.3;ae=true;de=true;minCov=17;pc=1
4	GeMoMa	CDS	67674633	67674833	.	+	2	ID=cds-172192;Parent=PASSSERD05765.3;ae=true;de=true;minCov=21;pc=1
4	GeMoMa	CDS	67687744	67687895	.	+	2	ID=cds-172193;Parent=PASSSERD05765.3;ae=true;de=true;minCov=21;pc=1
4	GeMoMa	CDS	67696347	67696460	.	+	0	ID=cds-172194;Parent=PASSSERD05765.3;ae=true;de=true;minCov=28;pc=1
4	GeMoMa	CDS	67699646	67699827	.	+	0	ID=cds-172195;Parent=PASSSERD05765.3;ae=true;de=true;minCov=35;pc=1
4	GeMoMa	CDS	67702111	67702216	.	+	1	ID=cds-172196;Parent=PASSSERD05765.3;ae=true;de=true;minCov=32;pc=1
4	GeMoMa	CDS	67704795	67704929	.	+	0	ID=cds-172197;Parent=PASSSERD05765.3;ae=true;de=true;minCov=30;pc=1
4	GeMoMa	CDS	67732911	67733198	.	+	0	ID=cds-172198;Parent=PASSSERD05765.3;ae=false;minCov=33;pc=1
4	AnnotationFinalizer_	five_prime_UTR	67384129	67384136	.	+	.	ID=five_prime_utr-21367;Parent=PASSSERD05765.3
4	AnnotationFinalizer_	three_prime_UTR	67733199	67734090	.	+	.	ID=three_prime_utr-17443;Parent=PASSSERD05765.3
4	GeMoMa	mRNA	67618670	67734090	2680	+	.	ID=PASSSERD05765.4;Parent=PASSSERD05765;aa=538;alternative="onychos_gene-CTNNA3";avgCov=33.9164;bestScore=2680;ce=11;evidence=2;iAA=1;lpm=538;maxGap=0;maxScore=2680;minCov=9;minSplitReads=0;nps=0;oldID=montanus_rna-XM_039723935.1_R0;pAA=1;prediction=0;raa=538;rce=11;ref-gene=montanus_gene-CTNNA2;start=M;stop=*;sumWeight=1.8;tae=0.7;tde=0.8;tie=0.7;tpc=1
4	GeMoMa	exon	67618670	67618750	.	+	.	ID=nbis-exon-187795;Parent=PASSSERD05765.4;de=false;minCov=9;pc=1
4	GeMoMa	exon	67635309	67635461	.	+	.	ID=nbis-exon-187796;Parent=PASSSERD05765.4;de=false;minCov=9;pc=1
4	GeMoMa	exon	67671178	67671270	.	+	.	ID=nbis-exon-187797;Parent=PASSSERD05765.4;de=false;minCov=9;pc=1
4	GeMoMa	exon	67671546	67671702	.	+	.	ID=nbis-exon-187798;Parent=PASSSERD05765.4;de=false;minCov=9;pc=1
4	GeMoMa	exon	67674633	67674833	.	+	.	ID=nbis-exon-187799;Parent=PASSSERD05765.4;de=false;minCov=9;pc=1
4	GeMoMa	exon	67687744	67687895	.	+	.	ID=nbis-exon-187800;Parent=PASSSERD05765.4;de=false;minCov=9;pc=1
4	GeMoMa	exon	67696347	67696460	.	+	.	ID=nbis-exon-187801;Parent=PASSSERD05765.4;de=false;minCov=9;pc=1
4	GeMoMa	exon	67699646	67699827	.	+	.	ID=nbis-exon-187802;Parent=PASSSERD05765.4;de=false;minCov=9;pc=1
4	GeMoMa	exon	67702111	67702216	.	+	.	ID=nbis-exon-187803;Parent=PASSSERD05765.4;de=false;minCov=9;pc=1
4	GeMoMa	exon	67704795	67704929	.	+	.	ID=nbis-exon-187804;Parent=PASSSERD05765.4;de=false;minCov=9;pc=1
4	GeMoMa	exon	67732911	67734090	.	+	.	ID=nbis-exon-187805;Parent=PASSSERD05765.4;de=false;minCov=9;pc=1
4	GeMoMa	CDS	67618718	67618750	.	+	0	ID=cds-172199;Parent=PASSSERD05765.4;de=false;minCov=9;pc=1
4	GeMoMa	CDS	67635309	67635461	.	+	0	ID=cds-172200;Parent=PASSSERD05765.4;ae=false;de=false;minCov=9;pc=1
4	GeMoMa	CDS	67671178	67671270	.	+	0	ID=cds-172201;Parent=PASSSERD05765.4;ae=false;de=true;minCov=21;pc=1
4	GeMoMa	CDS	67671546	67671702	.	+	0	ID=cds-172202;Parent=PASSSERD05765.4;ae=true;de=true;minCov=17;pc=1
4	GeMoMa	CDS	67674633	67674833	.	+	2	ID=cds-172203;Parent=PASSSERD05765.4;ae=true;de=true;minCov=21;pc=1
4	GeMoMa	CDS	67687744	67687895	.	+	2	ID=cds-172204;Parent=PASSSERD05765.4;ae=true;de=true;minCov=21;pc=1
4	GeMoMa	CDS	67696347	67696460	.	+	0	ID=cds-172205;Parent=PASSSERD05765.4;ae=true;de=true;minCov=28;pc=1
4	GeMoMa	CDS	67699646	67699827	.	+	0	ID=cds-172206;Parent=PASSSERD05765.4;ae=true;de=true;minCov=35;pc=1
4	GeMoMa	CDS	67702111	67702216	.	+	1	ID=cds-172207;Parent=PASSSERD05765.4;ae=true;de=true;minCov=32;pc=1
4	GeMoMa	CDS	67704795	67704929	.	+	0	ID=cds-172208;Parent=PASSSERD05765.4;ae=true;de=true;minCov=30;pc=1
4	GeMoMa	CDS	67732911	67733198	.	+	0	ID=cds-172209;Parent=PASSSERD05765.4;ae=false;minCov=33;pc=1
4	AnnotationFinalizer_	five_prime_UTR	67618670	67618717	.	+	.	ID=five_prime_utr-21368;Parent=PASSSERD05765.4
4	AnnotationFinalizer_	three_prime_UTR	67733199	67734090	.	+	.	ID=three_prime_utr-17444;Parent=PASSSERD05765.4
4	GAF	gene	67576769	67578371	.	-	.	ID=PASSSERD05766;combinedEvidence=4;complete=1;maxEvidence=4;maxTie=NA;transcripts=1
4	GeMoMa	mRNA	67576769	67578371	2750	-	.	ID=PASSSERD05766.1;Parent=PASSSERD05766;aa=521;alternative="onychos_gene-LRRTM1,passerold_gene:ENSPDOG00000000852,pyrgi_gene-LRRTM1";avgCov=0.3589;bestScore=2750;ce=1;evidence=4;iAA=1;lpm=521;maxGap=0;maxScore=2750;minCov=0;minSplitReads=NA;nps=0;oldID=montanus_rna-XM_039723937.1_R0;pAA=1;prediction=0;raa=521;rce=1;ref-gene=montanus_gene-LRRTM1;start=M;stop=*;sumWeight=3.6;tae=NA;tde=NA;tie=NA;tpc=0.2898
4	GeMoMa	exon	67576769	67578371	.	-	.	ID=nbis-exon-187806;Parent=PASSSERD05766.1;minCov=0;pc=0.2898
4	GeMoMa	CDS	67576809	67578371	.	-	0	ID=cds-172210;Parent=PASSSERD05766.1;minCov=0;pc=0.2898
4	AnnotationFinalizer_	three_prime_UTR	67576769	67576808	.	-	.	ID=three_prime_utr-17445;Parent=PASSSERD05766.1
4	GAF	gene	67935958	67936689	.	-	.	ID=PASSSERD05767;combinedEvidence=1;complete=1;maxEvidence=1;maxTie=NA;transcripts=1
4	GeMoMa	mRNA	67935958	67936689	314	-	.	ID=PASSSERD05767.1;Parent=PASSSERD05767;aa=244;avgCov=0;bestScore=345;ce=1;evidence=1;iAA=0.347;lpm=11;maxGap=19;maxScore=1360;minCov=0;minSplitReads=NA;nps=0;oldID=pyrgi_rna-XM_041474738.1_R1;pAA=0.6231;prediction=1;raa=261;rce=1;ref-gene=pyrgi_gene-LOC121357464;start=M;stop=*;sumWeight=1.0;tae=NA;tde=NA;tie=NA;tpc=0
4	GeMoMa	exon	67935958	67936689	.	-	.	ID=nbis-exon-187807;Parent=PASSSERD05767.1;minCov=0;pc=0
4	GeMoMa	CDS	67935958	67936689	.	-	0	ID=cds-172211;Parent=PASSSERD05767.1;minCov=0;pc=0
4	GAF	gene	68487582	68610225	.	+	.	ID=PASSSERD05768;combinedEvidence=4;complete=5;maxEvidence=3;maxTie=1.0;transcripts=5
4	GeMoMa	mRNA	68487582	68601429	4232	+	.	ID=PASSSERD05768.3;Parent=PASSSERD05768;aa=1273;alternative="montanus_gene-ATRNL1";avgCov=467.039;bestScore=7218;ce=28;evidence=2;iAA=0.5785;lpm=29;maxGap=28;maxScore=7337;minCov=0;minSplitReads=0;nps=0;oldID=pyrgi_rna-XM_041461316.1_R1;pAA=0.7119;prediction=1;raa=1318;rce=28;ref-gene=pyrgi_gene-ATRNL1;start=M;stop=*;sumWeight=1.8;tae=0.8889;tde=0.9259;tie=0.8889;tpc=0.9767
4	GeMoMa	exon	68487582	68487670	.	+	.	ID=nbis-exon-187865;Parent=PASSSERD05768.3;de=false;minCov=0;pc=0
4	GeMoMa	exon	68494130	68494213	.	+	.	ID=nbis-exon-187866;Parent=PASSSERD05768.3;de=false;minCov=0;pc=0
4	GeMoMa	exon	68498493	68498606	.	+	.	ID=nbis-exon-187867;Parent=PASSSERD05768.3;de=false;minCov=0;pc=0
4	GeMoMa	exon	68507558	68507686	.	+	.	ID=nbis-exon-187868;Parent=PASSSERD05768.3;de=false;minCov=0;pc=0
4	GeMoMa	exon	68509656	68509861	.	+	.	ID=nbis-exon-187869;Parent=PASSSERD05768.3;de=false;minCov=0;pc=0
4	GeMoMa	exon	68510826	68510994	.	+	.	ID=nbis-exon-187870;Parent=PASSSERD05768.3;de=false;minCov=0;pc=0
4	GeMoMa	exon	68512357	68512447	.	+	.	ID=nbis-exon-187871;Parent=PASSSERD05768.3;de=false;minCov=0;pc=0
4	GeMoMa	exon	68513991	68514234	.	+	.	ID=nbis-exon-187872;Parent=PASSSERD05768.3;de=false;minCov=0;pc=0
4	GeMoMa	exon	68515702	68515885	.	+	.	ID=nbis-exon-187873;Parent=PASSSERD05768.3;de=false;minCov=0;pc=0
4	GeMoMa	exon	68518247	68518401	.	+	.	ID=nbis-exon-187874;Parent=PASSSERD05768.3;de=false;minCov=0;pc=0
4	GeMoMa	exon	68523015	68523099	.	+	.	ID=nbis-exon-187875;Parent=PASSSERD05768.3;de=false;minCov=0;pc=0
4	GeMoMa	exon	68524594	68524814	.	+	.	ID=nbis-exon-187876;Parent=PASSSERD05768.3;de=false;minCov=0;pc=0
4	GeMoMa	exon	68525978	68526099	.	+	.	ID=nbis-exon-187877;Parent=PASSSERD05768.3;de=false;minCov=0;pc=0
4	GeMoMa	exon	68526614	68526752	.	+	.	ID=nbis-exon-187878;Parent=PASSSERD05768.3;de=false;minCov=0;pc=0
4	GeMoMa	exon	68529049	68529230	.	+	.	ID=nbis-exon-187879;Parent=PASSSERD05768.3;de=false;minCov=0;pc=0
4	GeMoMa	exon	68531316	68531532	.	+	.	ID=nbis-exon-187880;Parent=PASSSERD05768.3;de=false;minCov=0;pc=0
4	GeMoMa	exon	68532684	68532869	.	+	.	ID=nbis-exon-187881;Parent=PASSSERD05768.3;de=false;minCov=0;pc=0
4	GeMoMa	exon	68534192	68534425	.	+	.	ID=nbis-exon-187882;Parent=PASSSERD05768.3;de=false;minCov=0;pc=0
4	GeMoMa	exon	68535090	68535227	.	+	.	ID=nbis-exon-187883;Parent=PASSSERD05768.3;de=false;minCov=0;pc=0
4	GeMoMa	exon	68541169	68541262	.	+	.	ID=nbis-exon-187884;Parent=PASSSERD05768.3;de=false;minCov=0;pc=0
4	GeMoMa	exon	68542580	68542632	.	+	.	ID=nbis-exon-187885;Parent=PASSSERD05768.3;de=false;minCov=0;pc=0
4	GeMoMa	exon	68544225	68544319	.	+	.	ID=nbis-exon-187886;Parent=PASSSERD05768.3;de=false;minCov=0;pc=0
4	GeMoMa	exon	68545221	68545299	.	+	.	ID=nbis-exon-187887;Parent=PASSSERD05768.3;de=false;minCov=0;pc=0
4	GeMoMa	exon	68545688	68545845	.	+	.	ID=nbis-exon-187888;Parent=PASSSERD05768.3;de=false;minCov=0;pc=0
4	GeMoMa	exon	68565746	68565807	.	+	.	ID=nbis-exon-187889;Parent=PASSSERD05768.3;de=false;minCov=0;pc=0
4	GeMoMa	exon	68576251	68576329	.	+	.	ID=nbis-exon-187890;Parent=PASSSERD05768.3;de=false;minCov=0;pc=0
4	GeMoMa	exon	68589685	68589792	.	+	.	ID=nbis-exon-187891;Parent=PASSSERD05768.3;de=false;minCov=0;pc=0
4	GeMoMa	exon	68599139	68601429	.	+	.	ID=nbis-exon-187892;Parent=PASSSERD05768.3;de=false;minCov=0;pc=0
4	GeMoMa	CDS	68487582	68487670	.	+	0	ID=cds-172269;Parent=PASSSERD05768.3;de=false;minCov=0;pc=0
4	GeMoMa	CDS	68494130	68494213	.	+	1	ID=cds-172270;Parent=PASSSERD05768.3;ae=false;de=true;minCov=298;pc=1
4	GeMoMa	CDS	68498493	68498606	.	+	1	ID=cds-172271;Parent=PASSSERD05768.3;ae=true;de=true;minCov=367;pc=1
4	GeMoMa	CDS	68507558	68507686	.	+	1	ID=cds-172272;Parent=PASSSERD05768.3;ae=true;de=true;minCov=358;pc=1
4	GeMoMa	CDS	68509656	68509861	.	+	1	ID=cds-172273;Parent=PASSSERD05768.3;ae=true;de=true;minCov=296;pc=1
4	GeMoMa	CDS	68510826	68510994	.	+	2	ID=cds-172274;Parent=PASSSERD05768.3;ae=true;de=true;minCov=423;pc=1
4	GeMoMa	CDS	68512357	68512447	.	+	1	ID=cds-172275;Parent=PASSSERD05768.3;ae=true;de=true;minCov=362;pc=1
4	GeMoMa	CDS	68513991	68514234	.	+	0	ID=cds-172276;Parent=PASSSERD05768.3;ae=true;de=true;minCov=311;pc=1
4	GeMoMa	CDS	68515702	68515885	.	+	2	ID=cds-172277;Parent=PASSSERD05768.3;ae=true;de=true;minCov=467;pc=1
4	GeMoMa	CDS	68518247	68518401	.	+	1	ID=cds-172278;Parent=PASSSERD05768.3;ae=true;de=true;minCov=416;pc=1
4	GeMoMa	CDS	68523015	68523099	.	+	2	ID=cds-172279;Parent=PASSSERD05768.3;ae=true;de=true;minCov=393;pc=1
4	GeMoMa	CDS	68524594	68524814	.	+	1	ID=cds-172280;Parent=PASSSERD05768.3;ae=true;de=true;minCov=320;pc=1
4	GeMoMa	CDS	68525978	68526099	.	+	2	ID=cds-172281;Parent=PASSSERD05768.3;ae=true;de=true;minCov=373;pc=1
4	GeMoMa	CDS	68526614	68526752	.	+	0	ID=cds-172282;Parent=PASSSERD05768.3;ae=true;de=true;minCov=463;pc=1
4	GeMoMa	CDS	68529049	68529230	.	+	2	ID=cds-172283;Parent=PASSSERD05768.3;ae=true;de=true;minCov=476;pc=1
4	GeMoMa	CDS	68531316	68531532	.	+	0	ID=cds-172284;Parent=PASSSERD05768.3;ae=true;de=true;minCov=303;pc=1
4	GeMoMa	CDS	68532684	68532869	.	+	2	ID=cds-172285;Parent=PASSSERD05768.3;ae=true;de=true;minCov=238;pc=1
4	GeMoMa	CDS	68534192	68534425	.	+	2	ID=cds-172286;Parent=PASSSERD05768.3;ae=true;de=true;minCov=283;pc=1
4	GeMoMa	CDS	68535090	68535227	.	+	2	ID=cds-172287;Parent=PASSSERD05768.3;ae=true;de=true;minCov=440;pc=1
4	GeMoMa	CDS	68541169	68541262	.	+	2	ID=cds-172288;Parent=PASSSERD05768.3;ae=true;de=true;minCov=509;pc=1
4	GeMoMa	CDS	68542580	68542632	.	+	1	ID=cds-172289;Parent=PASSSERD05768.3;ae=true;de=true;minCov=561;pc=1
4	GeMoMa	CDS	68544225	68544319	.	+	2	ID=cds-172290;Parent=PASSSERD05768.3;ae=true;de=true;minCov=640;pc=1
4	GeMoMa	CDS	68545221	68545299	.	+	0	ID=cds-172291;Parent=PASSSERD05768.3;ae=true;de=true;minCov=727;pc=1
4	GeMoMa	CDS	68545688	68545845	.	+	2	ID=cds-172292;Parent=PASSSERD05768.3;ae=true;de=false;minCov=741;pc=1
4	GeMoMa	CDS	68565746	68565807	.	+	0	ID=cds-172293;Parent=PASSSERD05768.3;ae=false;de=true;minCov=694;pc=1
4	GeMoMa	CDS	68576251	68576329	.	+	1	ID=cds-172294;Parent=PASSSERD05768.3;ae=true;de=true;minCov=687;pc=1
4	GeMoMa	CDS	68589685	68589792	.	+	0	ID=cds-172295;Parent=PASSSERD05768.3;ae=true;de=true;minCov=614;pc=1
4	GeMoMa	CDS	68599139	68599240	.	+	0	ID=cds-172296;Parent=PASSSERD05768.3;ae=false;minCov=7;pc=1
4	AnnotationFinalizer_	three_prime_UTR	68599241	68601429	.	+	.	ID=three_prime_utr-17448;Parent=PASSSERD05768.3
4	GeMoMa	mRNA	68487582	68610225	4415	+	.	ID=PASSSERD05768.1;Parent=PASSSERD05768;aa=1283;alternative="montanus_gene-ATRNL1,pyrgi_gene-ATRNL1";avgCov=496.0772;bestScore=7461;ce=28;evidence=3;iAA=0.5923;lpm=29;maxGap=28;maxScore=7475;minCov=0;minSplitReads=0;nps=0;oldID=onychos_rna-XM_041415481.1_R1;pAA=0.7233;prediction=1;raa=1342;rce=28;ref-gene=onychos_gene-ATRNL1;start=M;stop=*;sumWeight=2.8;tae=0.9259;tde=0.9259;tie=0.8889;tpc=0.9769
4	GeMoMa	exon	68487582	68487670	.	+	.	ID=nbis-exon-187808;Parent=PASSSERD05768.1;de=false;minCov=0;pc=0
4	GeMoMa	exon	68494130	68494213	.	+	.	ID=nbis-exon-187809;Parent=PASSSERD05768.1;de=false;minCov=0;pc=0
4	GeMoMa	exon	68498493	68498606	.	+	.	ID=nbis-exon-187810;Parent=PASSSERD05768.1;de=false;minCov=0;pc=0
4	GeMoMa	exon	68507558	68507686	.	+	.	ID=nbis-exon-187811;Parent=PASSSERD05768.1;de=false;minCov=0;pc=0
4	GeMoMa	exon	68509656	68509861	.	+	.	ID=nbis-exon-187812;Parent=PASSSERD05768.1;de=false;minCov=0;pc=0
4	GeMoMa	exon	68510826	68510994	.	+	.	ID=nbis-exon-187813;Parent=PASSSERD05768.1;de=false;minCov=0;pc=0
4	GeMoMa	exon	68512357	68512447	.	+	.	ID=nbis-exon-187814;Parent=PASSSERD05768.1;de=false;minCov=0;pc=0
4	GeMoMa	exon	68513991	68514234	.	+	.	ID=nbis-exon-187815;Parent=PASSSERD05768.1;de=false;minCov=0;pc=0
4	GeMoMa	exon	68515702	68515885	.	+	.	ID=nbis-exon-187816;Parent=PASSSERD05768.1;de=false;minCov=0;pc=0
4	GeMoMa	exon	68518247	68518401	.	+	.	ID=nbis-exon-187817;Parent=PASSSERD05768.1;de=false;minCov=0;pc=0
4	GeMoMa	exon	68523015	68523099	.	+	.	ID=nbis-exon-187818;Parent=PASSSERD05768.1;de=false;minCov=0;pc=0
4	GeMoMa	exon	68524594	68524814	.	+	.	ID=nbis-exon-187819;Parent=PASSSERD05768.1;de=false;minCov=0;pc=0
4	GeMoMa	exon	68525978	68526099	.	+	.	ID=nbis-exon-187820;Parent=PASSSERD05768.1;de=false;minCov=0;pc=0
4	GeMoMa	exon	68526614	68526752	.	+	.	ID=nbis-exon-187821;Parent=PASSSERD05768.1;de=false;minCov=0;pc=0
4	GeMoMa	exon	68529049	68529230	.	+	.	ID=nbis-exon-187822;Parent=PASSSERD05768.1;de=false;minCov=0;pc=0
4	GeMoMa	exon	68531316	68531532	.	+	.	ID=nbis-exon-187823;Parent=PASSSERD05768.1;de=false;minCov=0;pc=0
4	GeMoMa	exon	68532684	68532869	.	+	.	ID=nbis-exon-187824;Parent=PASSSERD05768.1;de=false;minCov=0;pc=0
4	GeMoMa	exon	68534192	68534425	.	+	.	ID=nbis-exon-187825;Parent=PASSSERD05768.1;de=false;minCov=0;pc=0
4	GeMoMa	exon	68535090	68535227	.	+	.	ID=nbis-exon-187826;Parent=PASSSERD05768.1;de=false;minCov=0;pc=0
4	GeMoMa	exon	68541169	68541262	.	+	.	ID=nbis-exon-187827;Parent=PASSSERD05768.1;de=false;minCov=0;pc=0
4	GeMoMa	exon	68542580	68542632	.	+	.	ID=nbis-exon-187828;Parent=PASSSERD05768.1;de=false;minCov=0;pc=0
4	GeMoMa	exon	68544225	68544319	.	+	.	ID=nbis-exon-187829;Parent=PASSSERD05768.1;de=false;minCov=0;pc=0
4	GeMoMa	exon	68545221	68545299	.	+	.	ID=nbis-exon-187830;Parent=PASSSERD05768.1;de=false;minCov=0;pc=0
4	GeMoMa	exon	68545688	68545845	.	+	.	ID=nbis-exon-187831;Parent=PASSSERD05768.1;de=false;minCov=0;pc=0
4	GeMoMa	exon	68565746	68565807	.	+	.	ID=nbis-exon-187832;Parent=PASSSERD05768.1;de=false;minCov=0;pc=0
4	GeMoMa	exon	68576251	68576329	.	+	.	ID=nbis-exon-187833;Parent=PASSSERD05768.1;de=false;minCov=0;pc=0
4	GeMoMa	exon	68603427	68603541	.	+	.	ID=nbis-exon-187834;Parent=PASSSERD05768.1;de=false;minCov=0;pc=0
4	GeMoMa	exon	68605012	68610225	.	+	.	ID=nbis-exon-187835;Parent=PASSSERD05768.1;de=false;minCov=0;pc=0
4	GeMoMa	CDS	68487582	68487670	.	+	0	ID=cds-172212;Parent=PASSSERD05768.1;de=false;minCov=0;pc=0
4	GeMoMa	CDS	68494130	68494213	.	+	1	ID=cds-172213;Parent=PASSSERD05768.1;ae=false;de=true;minCov=298;pc=1
4	GeMoMa	CDS	68498493	68498606	.	+	1	ID=cds-172214;Parent=PASSSERD05768.1;ae=true;de=true;minCov=367;pc=1
4	GeMoMa	CDS	68507558	68507686	.	+	1	ID=cds-172215;Parent=PASSSERD05768.1;ae=true;de=true;minCov=358;pc=1
4	GeMoMa	CDS	68509656	68509861	.	+	1	ID=cds-172216;Parent=PASSSERD05768.1;ae=true;de=true;minCov=296;pc=1
4	GeMoMa	CDS	68510826	68510994	.	+	2	ID=cds-172217;Parent=PASSSERD05768.1;ae=true;de=true;minCov=423;pc=1
4	GeMoMa	CDS	68512357	68512447	.	+	1	ID=cds-172218;Parent=PASSSERD05768.1;ae=true;de=true;minCov=362;pc=1
4	GeMoMa	CDS	68513991	68514234	.	+	0	ID=cds-172219;Parent=PASSSERD05768.1;ae=true;de=true;minCov=311;pc=1
4	GeMoMa	CDS	68515702	68515885	.	+	2	ID=cds-172220;Parent=PASSSERD05768.1;ae=true;de=true;minCov=467;pc=1
4	GeMoMa	CDS	68518247	68518401	.	+	1	ID=cds-172221;Parent=PASSSERD05768.1;ae=true;de=true;minCov=416;pc=1
4	GeMoMa	CDS	68523015	68523099	.	+	2	ID=cds-172222;Parent=PASSSERD05768.1;ae=true;de=true;minCov=393;pc=1
4	GeMoMa	CDS	68524594	68524814	.	+	1	ID=cds-172223;Parent=PASSSERD05768.1;ae=true;de=true;minCov=320;pc=1
4	GeMoMa	CDS	68525978	68526099	.	+	2	ID=cds-172224;Parent=PASSSERD05768.1;ae=true;de=true;minCov=373;pc=1
4	GeMoMa	CDS	68526614	68526752	.	+	0	ID=cds-172225;Parent=PASSSERD05768.1;ae=true;de=true;minCov=463;pc=1
4	GeMoMa	CDS	68529049	68529230	.	+	2	ID=cds-172226;Parent=PASSSERD05768.1;ae=true;de=true;minCov=476;pc=1
4	GeMoMa	CDS	68531316	68531532	.	+	0	ID=cds-172227;Parent=PASSSERD05768.1;ae=true;de=true;minCov=303;pc=1
4	GeMoMa	CDS	68532684	68532869	.	+	2	ID=cds-172228;Parent=PASSSERD05768.1;ae=true;de=true;minCov=238;pc=1
4	GeMoMa	CDS	68534192	68534425	.	+	2	ID=cds-172229;Parent=PASSSERD05768.1;ae=true;de=true;minCov=283;pc=1
4	GeMoMa	CDS	68535090	68535227	.	+	2	ID=cds-172230;Parent=PASSSERD05768.1;ae=true;de=true;minCov=440;pc=1
4	GeMoMa	CDS	68541169	68541262	.	+	2	ID=cds-172231;Parent=PASSSERD05768.1;ae=true;de=true;minCov=509;pc=1
4	GeMoMa	CDS	68542580	68542632	.	+	1	ID=cds-172232;Parent=PASSSERD05768.1;ae=true;de=true;minCov=561;pc=1
4	GeMoMa	CDS	68544225	68544319	.	+	2	ID=cds-172233;Parent=PASSSERD05768.1;ae=true;de=true;minCov=640;pc=1
4	GeMoMa	CDS	68545221	68545299	.	+	0	ID=cds-172234;Parent=PASSSERD05768.1;ae=true;de=true;minCov=727;pc=1
4	GeMoMa	CDS	68545688	68545845	.	+	2	ID=cds-172235;Parent=PASSSERD05768.1;ae=true;de=false;minCov=741;pc=1
4	GeMoMa	CDS	68565746	68565807	.	+	0	ID=cds-172236;Parent=PASSSERD05768.1;ae=false;de=true;minCov=694;pc=1
4	GeMoMa	CDS	68576251	68576329	.	+	1	ID=cds-172237;Parent=PASSSERD05768.1;ae=true;de=true;minCov=687;pc=1
4	GeMoMa	CDS	68603427	68603541	.	+	0	ID=cds-172238;Parent=PASSSERD05768.1;ae=true;de=true;minCov=621;pc=1
4	GeMoMa	CDS	68605012	68605136	.	+	2	ID=cds-172239;Parent=PASSSERD05768.1;ae=true;minCov=835;pc=1
4	AnnotationFinalizer_	three_prime_UTR	68605137	68610225	.	+	.	ID=three_prime_utr-17446;Parent=PASSSERD05768.1
4	GeMoMa	mRNA	68487582	68610225	4520	+	.	ID=PASSSERD05768.2;Parent=PASSSERD05768;aa=1319;alternative="pyrgi_gene-ATRNL1";avgCov=501.7048;bestScore=7621;ce=29;evidence=2;iAA=0.5921;lpm=29;maxGap=28;maxScore=7647;minCov=0;minSplitReads=0;nps=0;oldID=onychos_rna-XM_041415480.1_R1;pAA=0.7247;prediction=1;raa=1377;rce=29;ref-gene=onychos_gene-ATRNL1;start=M;stop=*;sumWeight=2.0;tae=0.9286;tde=0.9286;tie=0.9286;tpc=0.9775
4	GeMoMa	exon	68487582	68487670	.	+	.	ID=nbis-exon-187836;Parent=PASSSERD05768.2;de=false;minCov=0;pc=0
4	GeMoMa	exon	68494130	68494213	.	+	.	ID=nbis-exon-187837;Parent=PASSSERD05768.2;de=false;minCov=0;pc=0
4	GeMoMa	exon	68498493	68498606	.	+	.	ID=nbis-exon-187838;Parent=PASSSERD05768.2;de=false;minCov=0;pc=0
4	GeMoMa	exon	68507558	68507686	.	+	.	ID=nbis-exon-187839;Parent=PASSSERD05768.2;de=false;minCov=0;pc=0
4	GeMoMa	exon	68509656	68509861	.	+	.	ID=nbis-exon-187840;Parent=PASSSERD05768.2;de=false;minCov=0;pc=0
4	GeMoMa	exon	68510826	68510994	.	+	.	ID=nbis-exon-187841;Parent=PASSSERD05768.2;de=false;minCov=0;pc=0
4	GeMoMa	exon	68512357	68512447	.	+	.	ID=nbis-exon-187842;Parent=PASSSERD05768.2;de=false;minCov=0;pc=0
4	GeMoMa	exon	68513991	68514234	.	+	.	ID=nbis-exon-187843;Parent=PASSSERD05768.2;de=false;minCov=0;pc=0
4	GeMoMa	exon	68515702	68515885	.	+	.	ID=nbis-exon-187844;Parent=PASSSERD05768.2;de=false;minCov=0;pc=0
4	GeMoMa	exon	68518247	68518401	.	+	.	ID=nbis-exon-187845;Parent=PASSSERD05768.2;de=false;minCov=0;pc=0
4	GeMoMa	exon	68523015	68523099	.	+	.	ID=nbis-exon-187846;Parent=PASSSERD05768.2;de=false;minCov=0;pc=0
4	GeMoMa	exon	68524594	68524814	.	+	.	ID=nbis-exon-187847;Parent=PASSSERD05768.2;de=false;minCov=0;pc=0
4	GeMoMa	exon	68525978	68526099	.	+	.	ID=nbis-exon-187848;Parent=PASSSERD05768.2;de=false;minCov=0;pc=0
4	GeMoMa	exon	68526614	68526752	.	+	.	ID=nbis-exon-187849;Parent=PASSSERD05768.2;de=false;minCov=0;pc=0
4	GeMoMa	exon	68529049	68529230	.	+	.	ID=nbis-exon-187850;Parent=PASSSERD05768.2;de=false;minCov=0;pc=0
4	GeMoMa	exon	68531316	68531532	.	+	.	ID=nbis-exon-187851;Parent=PASSSERD05768.2;de=false;minCov=0;pc=0
4	GeMoMa	exon	68532684	68532869	.	+	.	ID=nbis-exon-187852;Parent=PASSSERD05768.2;de=false;minCov=0;pc=0
4	GeMoMa	exon	68534192	68534425	.	+	.	ID=nbis-exon-187853;Parent=PASSSERD05768.2;de=false;minCov=0;pc=0
4	GeMoMa	exon	68535090	68535227	.	+	.	ID=nbis-exon-187854;Parent=PASSSERD05768.2;de=false;minCov=0;pc=0
4	GeMoMa	exon	68541169	68541262	.	+	.	ID=nbis-exon-187855;Parent=PASSSERD05768.2;de=false;minCov=0;pc=0
4	GeMoMa	exon	68542580	68542632	.	+	.	ID=nbis-exon-187856;Parent=PASSSERD05768.2;de=false;minCov=0;pc=0
4	GeMoMa	exon	68544225	68544319	.	+	.	ID=nbis-exon-187857;Parent=PASSSERD05768.2;de=false;minCov=0;pc=0
4	GeMoMa	exon	68545221	68545299	.	+	.	ID=nbis-exon-187858;Parent=PASSSERD05768.2;de=false;minCov=0;pc=0
4	GeMoMa	exon	68545688	68545845	.	+	.	ID=nbis-exon-187859;Parent=PASSSERD05768.2;de=false;minCov=0;pc=0
4	GeMoMa	exon	68565746	68565807	.	+	.	ID=nbis-exon-187860;Parent=PASSSERD05768.2;de=false;minCov=0;pc=0
4	GeMoMa	exon	68576251	68576329	.	+	.	ID=nbis-exon-187861;Parent=PASSSERD05768.2;de=false;minCov=0;pc=0
4	GeMoMa	exon	68589685	68589792	.	+	.	ID=nbis-exon-187862;Parent=PASSSERD05768.2;de=false;minCov=0;pc=0
4	GeMoMa	exon	68603427	68603541	.	+	.	ID=nbis-exon-187863;Parent=PASSSERD05768.2;de=false;minCov=0;pc=0
4	GeMoMa	exon	68605012	68610225	.	+	.	ID=nbis-exon-187864;Parent=PASSSERD05768.2;de=false;minCov=0;pc=0
4	GeMoMa	CDS	68487582	68487670	.	+	0	ID=cds-172240;Parent=PASSSERD05768.2;de=false;minCov=0;pc=0
4	GeMoMa	CDS	68494130	68494213	.	+	1	ID=cds-172241;Parent=PASSSERD05768.2;ae=false;de=true;minCov=298;pc=1
4	GeMoMa	CDS	68498493	68498606	.	+	1	ID=cds-172242;Parent=PASSSERD05768.2;ae=true;de=true;minCov=367;pc=1
4	GeMoMa	CDS	68507558	68507686	.	+	1	ID=cds-172243;Parent=PASSSERD05768.2;ae=true;de=true;minCov=358;pc=1
4	GeMoMa	CDS	68509656	68509861	.	+	1	ID=cds-172244;Parent=PASSSERD05768.2;ae=true;de=true;minCov=296;pc=1
4	GeMoMa	CDS	68510826	68510994	.	+	2	ID=cds-172245;Parent=PASSSERD05768.2;ae=true;de=true;minCov=423;pc=1
4	GeMoMa	CDS	68512357	68512447	.	+	1	ID=cds-172246;Parent=PASSSERD05768.2;ae=true;de=true;minCov=362;pc=1
4	GeMoMa	CDS	68513991	68514234	.	+	0	ID=cds-172247;Parent=PASSSERD05768.2;ae=true;de=true;minCov=311;pc=1
4	GeMoMa	CDS	68515702	68515885	.	+	2	ID=cds-172248;Parent=PASSSERD05768.2;ae=true;de=true;minCov=467;pc=1
4	GeMoMa	CDS	68518247	68518401	.	+	1	ID=cds-172249;Parent=PASSSERD05768.2;ae=true;de=true;minCov=416;pc=1
4	GeMoMa	CDS	68523015	68523099	.	+	2	ID=cds-172250;Parent=PASSSERD05768.2;ae=true;de=true;minCov=393;pc=1
4	GeMoMa	CDS	68524594	68524814	.	+	1	ID=cds-172251;Parent=PASSSERD05768.2;ae=true;de=true;minCov=320;pc=1
4	GeMoMa	CDS	68525978	68526099	.	+	2	ID=cds-172252;Parent=PASSSERD05768.2;ae=true;de=true;minCov=373;pc=1
4	GeMoMa	CDS	68526614	68526752	.	+	0	ID=cds-172253;Parent=PASSSERD05768.2;ae=true;de=true;minCov=463;pc=1
4	GeMoMa	CDS	68529049	68529230	.	+	2	ID=cds-172254;Parent=PASSSERD05768.2;ae=true;de=true;minCov=476;pc=1
4	GeMoMa	CDS	68531316	68531532	.	+	0	ID=cds-172255;Parent=PASSSERD05768.2;ae=true;de=true;minCov=303;pc=1
4	GeMoMa	CDS	68532684	68532869	.	+	2	ID=cds-172256;Parent=PASSSERD05768.2;ae=true;de=true;minCov=238;pc=1
4	GeMoMa	CDS	68534192	68534425	.	+	2	ID=cds-172257;Parent=PASSSERD05768.2;ae=true;de=true;minCov=283;pc=1
4	GeMoMa	CDS	68535090	68535227	.	+	2	ID=cds-172258;Parent=PASSSERD05768.2;ae=true;de=true;minCov=440;pc=1
4	GeMoMa	CDS	68541169	68541262	.	+	2	ID=cds-172259;Parent=PASSSERD05768.2;ae=true;de=true;minCov=509;pc=1
4	GeMoMa	CDS	68542580	68542632	.	+	1	ID=cds-172260;Parent=PASSSERD05768.2;ae=true;de=true;minCov=561;pc=1
4	GeMoMa	CDS	68544225	68544319	.	+	2	ID=cds-172261;Parent=PASSSERD05768.2;ae=true;de=true;minCov=640;pc=1
4	GeMoMa	CDS	68545221	68545299	.	+	0	ID=cds-172262;Parent=PASSSERD05768.2;ae=true;de=true;minCov=727;pc=1
4	GeMoMa	CDS	68545688	68545845	.	+	2	ID=cds-172263;Parent=PASSSERD05768.2;ae=true;de=false;minCov=741;pc=1
4	GeMoMa	CDS	68565746	68565807	.	+	0	ID=cds-172264;Parent=PASSSERD05768.2;ae=false;de=true;minCov=694;pc=1
4	GeMoMa	CDS	68576251	68576329	.	+	1	ID=cds-172265;Parent=PASSSERD05768.2;ae=true;de=true;minCov=687;pc=1
4	GeMoMa	CDS	68589685	68589792	.	+	0	ID=cds-172266;Parent=PASSSERD05768.2;ae=true;de=true;minCov=614;pc=1
4	GeMoMa	CDS	68603427	68603541	.	+	0	ID=cds-172267;Parent=PASSSERD05768.2;ae=true;de=true;minCov=621;pc=1
4	GeMoMa	CDS	68605012	68605136	.	+	2	ID=cds-172268;Parent=PASSSERD05768.2;ae=true;minCov=835;pc=1
4	AnnotationFinalizer_	three_prime_UTR	68605137	68610225	.	+	.	ID=three_prime_utr-17447;Parent=PASSSERD05768.2
4	GeMoMa	mRNA	68487582	68610225	4147	+	.	ID=PASSSERD05768.4;Parent=PASSSERD05768;aa=1215;alternative="montanus_gene-ATRNL1";avgCov=474.7893;bestScore=7063;ce=27;evidence=2;iAA=0.5879;lpm=29;maxGap=28;maxScore=7102;minCov=0;minSplitReads=0;nps=0;oldID=passerold_transcript:ENSPDOT00000007522_R1;pAA=0.7188;prediction=1;raa=1272;rce=27;ref-gene=passerold_gene:ENSPDOG00000005031;start=M;stop=*;sumWeight=1.6;tae=0.8846;tde=0.9231;tie=0.8846;tpc=0.9756
4	GeMoMa	exon	68487582	68487670	.	+	.	ID=nbis-exon-187893;Parent=PASSSERD05768.4;de=false;minCov=0;pc=0
4	GeMoMa	exon	68494130	68494213	.	+	.	ID=nbis-exon-187894;Parent=PASSSERD05768.4;de=false;minCov=0;pc=0
4	GeMoMa	exon	68498493	68498606	.	+	.	ID=nbis-exon-187895;Parent=PASSSERD05768.4;de=false;minCov=0;pc=0
4	GeMoMa	exon	68507558	68507686	.	+	.	ID=nbis-exon-187896;Parent=PASSSERD05768.4;de=false;minCov=0;pc=0
4	GeMoMa	exon	68509656	68509861	.	+	.	ID=nbis-exon-187897;Parent=PASSSERD05768.4;de=false;minCov=0;pc=0
4	GeMoMa	exon	68510826	68510994	.	+	.	ID=nbis-exon-187898;Parent=PASSSERD05768.4;de=false;minCov=0;pc=0
4	GeMoMa	exon	68512357	68512447	.	+	.	ID=nbis-exon-187899;Parent=PASSSERD05768.4;de=false;minCov=0;pc=0
4	GeMoMa	exon	68513991	68514234	.	+	.	ID=nbis-exon-187900;Parent=PASSSERD05768.4;de=false;minCov=0;pc=0
4	GeMoMa	exon	68515702	68515885	.	+	.	ID=nbis-exon-187901;Parent=PASSSERD05768.4;de=false;minCov=0;pc=0
4	GeMoMa	exon	68518247	68518401	.	+	.	ID=nbis-exon-187902;Parent=PASSSERD05768.4;de=false;minCov=0;pc=0
4	GeMoMa	exon	68523015	68523099	.	+	.	ID=nbis-exon-187903;Parent=PASSSERD05768.4;de=false;minCov=0;pc=0
4	GeMoMa	exon	68524594	68524814	.	+	.	ID=nbis-exon-187904;Parent=PASSSERD05768.4;de=false;minCov=0;pc=0
4	GeMoMa	exon	68525978	68526099	.	+	.	ID=nbis-exon-187905;Parent=PASSSERD05768.4;de=false;minCov=0;pc=0
4	GeMoMa	exon	68526614	68526752	.	+	.	ID=nbis-exon-187906;Parent=PASSSERD05768.4;de=false;minCov=0;pc=0
4	GeMoMa	exon	68529049	68529230	.	+	.	ID=nbis-exon-187907;Parent=PASSSERD05768.4;de=false;minCov=0;pc=0
4	GeMoMa	exon	68531316	68531532	.	+	.	ID=nbis-exon-187908;Parent=PASSSERD05768.4;de=false;minCov=0;pc=0
4	GeMoMa	exon	68532684	68532869	.	+	.	ID=nbis-exon-187909;Parent=PASSSERD05768.4;de=false;minCov=0;pc=0
4	GeMoMa	exon	68534192	68534425	.	+	.	ID=nbis-exon-187910;Parent=PASSSERD05768.4;de=false;minCov=0;pc=0
4	GeMoMa	exon	68535090	68535227	.	+	.	ID=nbis-exon-187911;Parent=PASSSERD05768.4;de=false;minCov=0;pc=0
4	GeMoMa	exon	68541169	68541262	.	+	.	ID=nbis-exon-187912;Parent=PASSSERD05768.4;de=false;minCov=0;pc=0
4	GeMoMa	exon	68542580	68542632	.	+	.	ID=nbis-exon-187913;Parent=PASSSERD05768.4;de=false;minCov=0;pc=0
4	GeMoMa	exon	68544225	68544319	.	+	.	ID=nbis-exon-187914;Parent=PASSSERD05768.4;de=false;minCov=0;pc=0
4	GeMoMa	exon	68545221	68545299	.	+	.	ID=nbis-exon-187915;Parent=PASSSERD05768.4;de=false;minCov=0;pc=0
4	GeMoMa	exon	68545688	68545845	.	+	.	ID=nbis-exon-187916;Parent=PASSSERD05768.4;de=false;minCov=0;pc=0
4	GeMoMa	exon	68565746	68565807	.	+	.	ID=nbis-exon-187917;Parent=PASSSERD05768.4;de=false;minCov=0;pc=0
4	GeMoMa	exon	68576251	68576329	.	+	.	ID=nbis-exon-187918;Parent=PASSSERD05768.4;de=false;minCov=0;pc=0
4	GeMoMa	exon	68589755	68589792	.	+	.	ID=nbis-exon-187919;Parent=PASSSERD05768.4;de=false;minCov=0;pc=0
4	GeMoMa	exon	68603427	68603541	.	+	.	ID=nbis-exon-187920;Parent=PASSSERD05768.4;de=false;minCov=0;pc=0
4	GeMoMa	exon	68605012	68610225	.	+	.	ID=nbis-exon-187921;Parent=PASSSERD05768.4;de=false;minCov=0;pc=0
4	GeMoMa	CDS	68487582	68487670	.	+	0	ID=cds-172297;Parent=PASSSERD05768.4;de=false;minCov=0;pc=0
4	GeMoMa	CDS	68494130	68494213	.	+	1	ID=cds-172298;Parent=PASSSERD05768.4;ae=false;de=true;minCov=298;pc=1
4	GeMoMa	CDS	68498493	68498606	.	+	1	ID=cds-172299;Parent=PASSSERD05768.4;ae=true;de=true;minCov=367;pc=1
4	GeMoMa	CDS	68507558	68507686	.	+	1	ID=cds-172300;Parent=PASSSERD05768.4;ae=true;de=true;minCov=358;pc=1
4	GeMoMa	CDS	68509656	68509861	.	+	1	ID=cds-172301;Parent=PASSSERD05768.4;ae=true;de=true;minCov=296;pc=1
4	GeMoMa	CDS	68510826	68510994	.	+	2	ID=cds-172302;Parent=PASSSERD05768.4;ae=true;de=true;minCov=423;pc=1
4	GeMoMa	CDS	68512357	68512447	.	+	1	ID=cds-172303;Parent=PASSSERD05768.4;ae=true;de=true;minCov=362;pc=1
4	GeMoMa	CDS	68513991	68514234	.	+	0	ID=cds-172304;Parent=PASSSERD05768.4;ae=true;de=true;minCov=311;pc=1
4	GeMoMa	CDS	68515702	68515885	.	+	2	ID=cds-172305;Parent=PASSSERD05768.4;ae=true;de=true;minCov=467;pc=1
4	GeMoMa	CDS	68518247	68518401	.	+	1	ID=cds-172306;Parent=PASSSERD05768.4;ae=true;de=true;minCov=416;pc=1
4	GeMoMa	CDS	68523015	68523099	.	+	2	ID=cds-172307;Parent=PASSSERD05768.4;ae=true;de=true;minCov=393;pc=1
4	GeMoMa	CDS	68524594	68524814	.	+	1	ID=cds-172308;Parent=PASSSERD05768.4;ae=true;de=true;minCov=320;pc=1
4	GeMoMa	CDS	68525978	68526099	.	+	2	ID=cds-172309;Parent=PASSSERD05768.4;ae=true;de=true;minCov=373;pc=1
4	GeMoMa	CDS	68526614	68526752	.	+	0	ID=cds-172310;Parent=PASSSERD05768.4;ae=true;de=true;minCov=463;pc=1
4	GeMoMa	CDS	68529049	68529230	.	+	2	ID=cds-172311;Parent=PASSSERD05768.4;ae=true;de=true;minCov=476;pc=1
4	GeMoMa	CDS	68531316	68531532	.	+	0	ID=cds-172312;Parent=PASSSERD05768.4;ae=true;de=true;minCov=303;pc=1
4	GeMoMa	CDS	68532684	68532869	.	+	2	ID=cds-172313;Parent=PASSSERD05768.4;ae=true;de=true;minCov=238;pc=1
4	GeMoMa	CDS	68534192	68534425	.	+	2	ID=cds-172314;Parent=PASSSERD05768.4;ae=true;de=true;minCov=283;pc=1
4	GeMoMa	CDS	68535090	68535227	.	+	2	ID=cds-172315;Parent=PASSSERD05768.4;ae=true;de=true;minCov=440;pc=1
4	GeMoMa	CDS	68541169	68541262	.	+	2	ID=cds-172316;Parent=PASSSERD05768.4;ae=true;de=true;minCov=509;pc=1
4	GeMoMa	CDS	68542580	68542632	.	+	1	ID=cds-172317;Parent=PASSSERD05768.4;ae=true;de=true;minCov=561;pc=1
4	GeMoMa	CDS	68544225	68544319	.	+	2	ID=cds-172318;Parent=PASSSERD05768.4;ae=true;de=true;minCov=640;pc=1
4	GeMoMa	CDS	68545221	68545299	.	+	0	ID=cds-172319;Parent=PASSSERD05768.4;ae=true;de=true;minCov=727;pc=1
4	GeMoMa	CDS	68545688	68545845	.	+	2	ID=cds-172320;Parent=PASSSERD05768.4;ae=true;de=false;minCov=741;pc=1
4	GeMoMa	CDS	68565746	68565807	.	+	0	ID=cds-172321;Parent=PASSSERD05768.4;ae=false;de=true;minCov=694;pc=1
4	GeMoMa	CDS	68576251	68576329	.	+	1	ID=cds-172322;Parent=PASSSERD05768.4;ae=true;de=true;minCov=687;pc=1
4	GeMoMa	CDS	68589755	68589790	.	+	0	ID=cds-172323;Parent=PASSSERD05768.4;ae=false;minCov=614;pc=1
4	AnnotationFinalizer_	three_prime_UTR	68589791	68589792	.	+	.	ID=three_prime_utr-17449;Parent=PASSSERD05768.4
4	AnnotationFinalizer_	three_prime_UTR	68603427	68603541	.	+	.	ID=three_prime_utr-17450;Parent=PASSSERD05768.4
4	AnnotationFinalizer_	three_prime_UTR	68605012	68610225	.	+	.	ID=three_prime_utr-17451;Parent=PASSSERD05768.4
4	GeMoMa	mRNA	68601516	68610225	260	+	.	ID=PASSSERD05768.5;Parent=PASSSERD05768;aa=104;avgCov=652.0064;bestScore=485;ce=2;evidence=1;iAA=0.5385;lpm=11;maxGap=6;maxScore=485;minCov=4;minSplitReads=840;nps=0;oldID=passerold_transcript:ENSPDOT00000007637_R1;pAA=0.6923;prediction=1;raa=94;rce=2;ref-gene=passerold_gene:ENSPDOG00000005174;start=M;stop=*;sumWeight=0.8;tae=1;tde=1;tie=1;tpc=1
4	GeMoMa	exon	68601516	68603541	.	+	.	ID=nbis-exon-187922;Parent=PASSSERD05768.5;de=true;minCov=4;pc=1
4	GeMoMa	exon	68605012	68610225	.	+	.	ID=nbis-exon-187923;Parent=PASSSERD05768.5;de=true;minCov=4;pc=1
4	GeMoMa	CDS	68603355	68603541	.	+	0	ID=cds-172324;Parent=PASSSERD05768.5;de=true;minCov=4;pc=1
4	GeMoMa	CDS	68605012	68605136	.	+	2	ID=cds-172325;Parent=PASSSERD05768.5;ae=true;minCov=835;pc=1
4	AnnotationFinalizer_	five_prime_UTR	68601516	68603354	.	+	.	ID=five_prime_utr-21369;Parent=PASSSERD05768.5
4	AnnotationFinalizer_	three_prime_UTR	68605137	68610225	.	+	.	ID=three_prime_utr-17452;Parent=PASSSERD05768.5
4	GAF	gene	68615913	68689187	.	-	.	ID=PASSSERD05769;combinedEvidence=4;complete=2;maxEvidence=3;maxTie=1.0;transcripts=2
4	GeMoMa	mRNA	68615913	68635315	2232	-	.	ID=PASSSERD05769.2;Parent=PASSSERD05769;aa=415;avgCov=18.7301;bestScore=2232;ce=7;evidence=1;iAA=1;lpm=415;maxGap=0;maxScore=2232;minCov=8;minSplitReads=11;nps=0;oldID=passerold_transcript:ENSPDOT00000001786_R0;pAA=1;prediction=0;raa=415;rce=7;ref-gene=passerold_gene:ENSPDOG00000001304;start=M;stop=*;sumWeight=0.8;tae=1;tde=1;tie=1;tpc=1
4	GeMoMa	exon	68615913	68616110	.	-	.	ID=nbis-exon-187933;Parent=PASSSERD05769.2;de=true;minCov=8;pc=1
4	GeMoMa	exon	68616131	68619924	.	-	.	ID=nbis-exon-187934;Parent=PASSSERD05769.2;de=true;minCov=8;pc=1
4	GeMoMa	exon	68622179	68622336	.	-	.	ID=nbis-exon-187935;Parent=PASSSERD05769.2;de=true;minCov=8;pc=1
4	GeMoMa	exon	68622977	68623111	.	-	.	ID=nbis-exon-187936;Parent=PASSSERD05769.2;de=true;minCov=8;pc=1
4	GeMoMa	exon	68625117	68625226	.	-	.	ID=nbis-exon-187937;Parent=PASSSERD05769.2;de=true;minCov=8;pc=1
4	GeMoMa	exon	68628294	68628639	.	-	.	ID=nbis-exon-187938;Parent=PASSSERD05769.2;de=true;minCov=8;pc=1
4	GeMoMa	exon	68631951	68632031	.	-	.	ID=nbis-exon-187939;Parent=PASSSERD05769.2;de=true;minCov=8;pc=1
4	GeMoMa	exon	68635037	68635315	.	-	.	ID=nbis-exon-187940;Parent=PASSSERD05769.2;de=true;minCov=8;pc=1
4	GeMoMa	CDS	68619784	68619924	.	-	0	ID=cds-172340;Parent=PASSSERD05769.2;ae=true;minCov=13;pc=1
4	GeMoMa	CDS	68622179	68622336	.	-	2	ID=cds-172339;Parent=PASSSERD05769.2;ae=true;de=true;minCov=10;pc=1
4	GeMoMa	CDS	68622977	68623111	.	-	2	ID=cds-172338;Parent=PASSSERD05769.2;ae=true;de=true;minCov=10;pc=1
4	GeMoMa	CDS	68625117	68625226	.	-	1	ID=cds-172337;Parent=PASSSERD05769.2;ae=true;de=true;minCov=11;pc=1
4	GeMoMa	CDS	68628294	68628639	.	-	2	ID=cds-172336;Parent=PASSSERD05769.2;ae=true;de=true;minCov=12;pc=1
4	GeMoMa	CDS	68631951	68632031	.	-	2	ID=cds-172335;Parent=PASSSERD05769.2;ae=true;de=true;minCov=16;pc=1
4	GeMoMa	CDS	68635037	68635310	.	-	0	ID=cds-172334;Parent=PASSSERD05769.2;de=true;minCov=8;pc=1
4	AnnotationFinalizer_	five_prime_UTR	68635311	68635315	.	-	.	ID=five_prime_utr-21371;Parent=PASSSERD05769.2
4	AnnotationFinalizer_	three_prime_UTR	68615913	68616110	.	-	.	ID=three_prime_utr-17456;Parent=PASSSERD05769.2
4	AnnotationFinalizer_	three_prime_UTR	68616131	68619783	.	-	.	ID=three_prime_utr-17455;Parent=PASSSERD05769.2
4	GeMoMa	mRNA	68615913	68689187	2312	-	.	ID=PASSSERD05769.1;Parent=PASSSERD05769;aa=430;alternative="onychos_gene-LOC121348270,pyrgi_gene-LOC121353464";avgCov=18.3217;bestScore=2312;ce=8;evidence=3;iAA=1;lpm=430;maxGap=0;maxScore=2312;minCov=5;minSplitReads=0;nps=0;oldID=montanus_rna-XM_039724807.1_R0;pAA=1;prediction=0;raa=430;rce=8;ref-gene=montanus_gene-LOC120509733;start=M;stop=*;sumWeight=2.8;tae=0.8571;tde=0.8571;tie=0.8571;tpc=1
4	GeMoMa	exon	68615913	68616110	.	-	.	ID=nbis-exon-187924;Parent=PASSSERD05769.1;de=false;minCov=5;pc=1
4	GeMoMa	exon	68616131	68619924	.	-	.	ID=nbis-exon-187925;Parent=PASSSERD05769.1;de=false;minCov=5;pc=1
4	GeMoMa	exon	68622179	68622336	.	-	.	ID=nbis-exon-187926;Parent=PASSSERD05769.1;de=false;minCov=5;pc=1
4	GeMoMa	exon	68622977	68623111	.	-	.	ID=nbis-exon-187927;Parent=PASSSERD05769.1;de=false;minCov=5;pc=1
4	GeMoMa	exon	68625117	68625226	.	-	.	ID=nbis-exon-187928;Parent=PASSSERD05769.1;de=false;minCov=5;pc=1
4	GeMoMa	exon	68628294	68628639	.	-	.	ID=nbis-exon-187929;Parent=PASSSERD05769.1;de=false;minCov=5;pc=1
4	GeMoMa	exon	68631951	68632031	.	-	.	ID=nbis-exon-187930;Parent=PASSSERD05769.1;de=false;minCov=5;pc=1
4	GeMoMa	exon	68635037	68635315	.	-	.	ID=nbis-exon-187931;Parent=PASSSERD05769.1;de=false;minCov=5;pc=1
4	GeMoMa	exon	68688866	68689187	.	-	.	ID=nbis-exon-187932;Parent=PASSSERD05769.1;de=false;minCov=5;pc=1
4	GeMoMa	CDS	68619784	68619924	.	-	0	ID=cds-172333;Parent=PASSSERD05769.1;ae=true;minCov=13;pc=1
4	GeMoMa	CDS	68622179	68622336	.	-	2	ID=cds-172332;Parent=PASSSERD05769.1;ae=true;de=true;minCov=10;pc=1
4	GeMoMa	CDS	68622977	68623111	.	-	2	ID=cds-172331;Parent=PASSSERD05769.1;ae=true;de=true;minCov=10;pc=1
4	GeMoMa	CDS	68625117	68625226	.	-	1	ID=cds-172330;Parent=PASSSERD05769.1;ae=true;de=true;minCov=11;pc=1
4	GeMoMa	CDS	68628294	68628639	.	-	2	ID=cds-172329;Parent=PASSSERD05769.1;ae=true;de=true;minCov=12;pc=1
4	GeMoMa	CDS	68631951	68632031	.	-	2	ID=cds-172328;Parent=PASSSERD05769.1;ae=true;de=true;minCov=16;pc=1
4	GeMoMa	CDS	68635037	68635315	.	-	2	ID=cds-172327;Parent=PASSSERD05769.1;ae=false;de=true;minCov=8;pc=1
4	GeMoMa	CDS	68688866	68688905	.	-	0	ID=cds-172326;Parent=PASSSERD05769.1;de=false;minCov=5;pc=1
4	AnnotationFinalizer_	five_prime_UTR	68688906	68689187	.	-	.	ID=five_prime_utr-21370;Parent=PASSSERD05769.1
4	AnnotationFinalizer_	three_prime_UTR	68615913	68616110	.	-	.	ID=three_prime_utr-17454;Parent=PASSSERD05769.1
4	AnnotationFinalizer_	three_prime_UTR	68616131	68619783	.	-	.	ID=three_prime_utr-17453;Parent=PASSSERD05769.1
4	GAF	gene	68869159	68910264	.	-	.	ID=PASSSERD05770;combinedEvidence=1;complete=1;maxEvidence=1;maxTie=0.8182;transcripts=1
4	GeMoMa	mRNA	68869159	68910264	4106	-	.	ID=PASSSERD05770.1;Parent=PASSSERD05770;aa=947;avgCov=292.2291;bestScore=4106;ce=23;evidence=1;iAA=0.8027;lpm=275;maxGap=52;maxScore=5437;minCov=2;minSplitReads=0;nps=0;oldID=onychos_rna-XM_041427615.1_R0;pAA=0.8542;prediction=0;raa=996;rce=24;ref-gene=onychos_gene-ADAM33;start=M;stop=*;sumWeight=1.0;tae=0.9091;tde=0.9091;tie=0.8182;tpc=1
4	GeMoMa	exon	68869159	68870302	.	-	.	ID=nbis-exon-187941;Parent=PASSSERD05770.1;de=false;minCov=2;pc=1
4	GeMoMa	exon	68870756	68870773	.	-	.	ID=nbis-exon-187942;Parent=PASSSERD05770.1;de=false;minCov=2;pc=1
4	GeMoMa	exon	68871731	68871894	.	-	.	ID=nbis-exon-187943;Parent=PASSSERD05770.1;de=false;minCov=2;pc=1
4	GeMoMa	exon	68872155	68872247	.	-	.	ID=nbis-exon-187944;Parent=PASSSERD05770.1;de=false;minCov=2;pc=1
4	GeMoMa	exon	68880397	68880487	.	-	.	ID=nbis-exon-187945;Parent=PASSSERD05770.1;de=false;minCov=2;pc=1
4	GeMoMa	exon	68881782	68881932	.	-	.	ID=nbis-exon-187946;Parent=PASSSERD05770.1;de=false;minCov=2;pc=1
4	GeMoMa	exon	68882243	68882351	.	-	.	ID=nbis-exon-187947;Parent=PASSSERD05770.1;de=false;minCov=2;pc=1
4	GeMoMa	exon	68883395	68883472	.	-	.	ID=nbis-exon-187948;Parent=PASSSERD05770.1;de=false;minCov=2;pc=1
4	GeMoMa	exon	68884356	68884560	.	-	.	ID=nbis-exon-187949;Parent=PASSSERD05770.1;de=false;minCov=2;pc=1
4	GeMoMa	exon	68885034	68885142	.	-	.	ID=nbis-exon-187950;Parent=PASSSERD05770.1;de=false;minCov=2;pc=1
4	GeMoMa	exon	68885740	68885935	.	-	.	ID=nbis-exon-187951;Parent=PASSSERD05770.1;de=false;minCov=2;pc=1
4	GeMoMa	exon	68886521	68886610	.	-	.	ID=nbis-exon-187952;Parent=PASSSERD05770.1;de=false;minCov=2;pc=1
4	GeMoMa	exon	68887032	68887209	.	-	.	ID=nbis-exon-187953;Parent=PASSSERD05770.1;de=false;minCov=2;pc=1
4	GeMoMa	exon	68888978	68889120	.	-	.	ID=nbis-exon-187954;Parent=PASSSERD05770.1;de=false;minCov=2;pc=1
4	GeMoMa	exon	68889752	68889836	.	-	.	ID=nbis-exon-187955;Parent=PASSSERD05770.1;de=false;minCov=2;pc=1
4	GeMoMa	exon	68889934	68890100	.	-	.	ID=nbis-exon-187956;Parent=PASSSERD05770.1;de=false;minCov=2;pc=1
4	GeMoMa	exon	68890691	68890762	.	-	.	ID=nbis-exon-187957;Parent=PASSSERD05770.1;de=false;minCov=2;pc=1
4	GeMoMa	exon	68890851	68890916	.	-	.	ID=nbis-exon-187958;Parent=PASSSERD05770.1;de=false;minCov=2;pc=1
4	GeMoMa	exon	68891644	68891830	.	-	.	ID=nbis-exon-187959;Parent=PASSSERD05770.1;de=false;minCov=2;pc=1
4	GeMoMa	exon	68895253	68895321	.	-	.	ID=nbis-exon-187960;Parent=PASSSERD05770.1;de=false;minCov=2;pc=1
4	GeMoMa	exon	68896422	68896498	.	-	.	ID=nbis-exon-187961;Parent=PASSSERD05770.1;de=false;minCov=2;pc=1
4	GeMoMa	exon	68904088	68904185	.	-	.	ID=nbis-exon-187962;Parent=PASSSERD05770.1;de=false;minCov=2;pc=1
4	GeMoMa	exon	68909454	68909984	.	-	.	ID=nbis-exon-187963;Parent=PASSSERD05770.1;de=false;minCov=2;pc=1
4	GeMoMa	exon	68910218	68910264	.	-	.	ID=nbis-exon-187964;Parent=PASSSERD05770.1;de=false;minCov=2;pc=1
4	GeMoMa	CDS	68870251	68870302	.	-	1	ID=cds-172363;Parent=PASSSERD05770.1;ae=true;minCov=664;pc=1
4	GeMoMa	CDS	68870756	68870773	.	-	1	ID=cds-172362;Parent=PASSSERD05770.1;ae=true;de=true;minCov=635;pc=1
4	GeMoMa	CDS	68871731	68871894	.	-	0	ID=cds-172361;Parent=PASSSERD05770.1;ae=true;de=true;minCov=359;pc=1
4	GeMoMa	CDS	68872155	68872247	.	-	0	ID=cds-172360;Parent=PASSSERD05770.1;ae=true;de=true;minCov=77;pc=1
4	GeMoMa	CDS	68880397	68880487	.	-	1	ID=cds-172359;Parent=PASSSERD05770.1;ae=true;de=true;minCov=461;pc=1
4	GeMoMa	CDS	68881782	68881932	.	-	2	ID=cds-172358;Parent=PASSSERD05770.1;ae=true;de=true;minCov=433;pc=1
4	GeMoMa	CDS	68882243	68882351	.	-	0	ID=cds-172357;Parent=PASSSERD05770.1;ae=true;de=true;minCov=513;pc=1
4	GeMoMa	CDS	68883395	68883472	.	-	0	ID=cds-172356;Parent=PASSSERD05770.1;ae=true;de=true;minCov=409;pc=1
4	GeMoMa	CDS	68884356	68884560	.	-	1	ID=cds-172355;Parent=PASSSERD05770.1;ae=true;de=true;minCov=357;pc=1
4	GeMoMa	CDS	68885034	68885142	.	-	2	ID=cds-172354;Parent=PASSSERD05770.1;ae=true;de=true;minCov=263;pc=1
4	GeMoMa	CDS	68885740	68885935	.	-	0	ID=cds-172353;Parent=PASSSERD05770.1;ae=true;de=true;minCov=263;pc=1
4	GeMoMa	CDS	68886521	68886610	.	-	0	ID=cds-172352;Parent=PASSSERD05770.1;ae=true;de=true;minCov=477;pc=1
4	GeMoMa	CDS	68887032	68887209	.	-	1	ID=cds-172351;Parent=PASSSERD05770.1;ae=true;de=true;minCov=184;pc=1
4	GeMoMa	CDS	68888978	68889120	.	-	0	ID=cds-172350;Parent=PASSSERD05770.1;ae=true;de=true;minCov=187;pc=1
4	GeMoMa	CDS	68889752	68889836	.	-	1	ID=cds-172349;Parent=PASSSERD05770.1;ae=true;de=true;minCov=179;pc=1
4	GeMoMa	CDS	68889934	68890100	.	-	0	ID=cds-172348;Parent=PASSSERD05770.1;ae=true;de=true;minCov=132;pc=1
4	GeMoMa	CDS	68890691	68890762	.	-	0	ID=cds-172347;Parent=PASSSERD05770.1;ae=true;de=true;minCov=194;pc=1
4	GeMoMa	CDS	68890851	68890916	.	-	0	ID=cds-172346;Parent=PASSSERD05770.1;ae=true;de=true;minCov=137;pc=1
4	GeMoMa	CDS	68891644	68891830	.	-	1	ID=cds-172345;Parent=PASSSERD05770.1;ae=true;de=true;minCov=57;pc=1
4	GeMoMa	CDS	68895253	68895321	.	-	1	ID=cds-172344;Parent=PASSSERD05770.1;ae=false;de=false;minCov=2;pc=1
4	GeMoMa	CDS	68896422	68896498	.	-	0	ID=cds-172343;Parent=PASSSERD05770.1;ae=true;de=true;minCov=25;pc=1
4	GeMoMa	CDS	68904088	68904185	.	-	2	ID=cds-172342;Parent=PASSSERD05770.1;ae=false;de=true;minCov=7;pc=1
4	GeMoMa	CDS	68909454	68909796	.	-	0	ID=cds-172341;Parent=PASSSERD05770.1;de=false;minCov=2;pc=1
4	AnnotationFinalizer_	five_prime_UTR	68909797	68909984	.	-	.	ID=five_prime_utr-21373;Parent=PASSSERD05770.1
4	AnnotationFinalizer_	five_prime_UTR	68910218	68910264	.	-	.	ID=five_prime_utr-21372;Parent=PASSSERD05770.1
4	AnnotationFinalizer_	three_prime_UTR	68869159	68870250	.	-	.	ID=three_prime_utr-17457;Parent=PASSSERD05770.1
4	GAF	gene	68953007	68967537	.	-	.	ID=PASSSERD05771;combinedEvidence=1;complete=1;maxEvidence=1;maxTie=1.0;transcripts=1
4	GeMoMa	mRNA	68953007	68967537	2366	-	.	ID=PASSSERD05771.1;Parent=PASSSERD05771;aa=999;avgCov=64.3243;bestScore=2366;ce=3;evidence=1;iAA=0.5375;lpm=56;maxGap=366;maxScore=3251;minCov=0;minSplitReads=94;nps=0;oldID=onychos_rna-XM_041427602.1_R0;pAA=0.5671;prediction=0;raa=619;rce=3;ref-gene=onychos_gene-LOC121348271;start=M;stop=*;sumWeight=1.0;tae=1;tde=1;tie=1;tpc=0.9873
4	GeMoMa	exon	68953007	68957511	.	-	.	ID=nbis-exon-187965;Parent=PASSSERD05771.1;de=true;minCov=0;pc=0.9082
4	GeMoMa	exon	68958461	68958563	.	-	.	ID=nbis-exon-187966;Parent=PASSSERD05771.1;de=true;minCov=0;pc=0.9082
4	GeMoMa	exon	68967342	68967537	.	-	.	ID=nbis-exon-187967;Parent=PASSSERD05771.1;de=true;minCov=0;pc=0.9082
4	GeMoMa	CDS	68954814	68957511	.	-	1	ID=cds-172366;Parent=PASSSERD05771.1;ae=true;minCov=0;pc=0.9926
4	GeMoMa	CDS	68958461	68958563	.	-	2	ID=cds-172365;Parent=PASSSERD05771.1;ae=true;de=true;minCov=96;pc=1
4	GeMoMa	CDS	68967342	68967537	.	-	0	ID=cds-172364;Parent=PASSSERD05771.1;de=true;minCov=0;pc=0.9082
4	AnnotationFinalizer_	three_prime_UTR	68953007	68954813	.	-	.	ID=three_prime_utr-17458;Parent=PASSSERD05771.1
4	GAF	gene	69027869	69030483	.	+	.	ID=PASSSERD05772;combinedEvidence=4;complete=1;maxEvidence=4;maxTie=1.0;transcripts=1
4	GeMoMa	mRNA	69027869	69030483	2615	+	.	ID=PASSSERD05772.1;Parent=PASSSERD05772;aa=489;alternative="montanus_gene-EGR4,onychos_gene-EGR4,pyrgi_gene-EGR4";avgCov=59.6176;bestScore=2615;ce=2;evidence=4;iAA=1;lpm=489;maxGap=0;maxScore=2615;minCov=6;minSplitReads=34;nps=0;oldID=passerold_transcript:ENSPDOT00000001982_R0;pAA=1;prediction=0;raa=489;rce=2;ref-gene=passerold_gene:ENSPDOG00000001410;start=M;stop=*;sumWeight=3.6;tae=1;tde=1;tie=1;tpc=1
4	GeMoMa	exon	69027869	69028298	.	+	.	ID=nbis-exon-187968;Parent=PASSSERD05772.1;de=true;minCov=31;pc=1
4	GeMoMa	exon	69028582	69030285	.	+	.	ID=nbis-exon-187969;Parent=PASSSERD05772.1;de=true;minCov=31;pc=1
4	GeMoMa	exon	69030385	69030483	.	+	.	ID=nbis-exon-187970;Parent=PASSSERD05772.1;de=true;minCov=31;pc=1
4	GeMoMa	CDS	69028160	69028298	.	+	0	ID=cds-172367;Parent=PASSSERD05772.1;de=true;minCov=31;pc=1
4	GeMoMa	CDS	69028582	69029909	.	+	2	ID=cds-172368;Parent=PASSSERD05772.1;ae=true;minCov=6;pc=1
4	AnnotationFinalizer_	five_prime_UTR	69027869	69028159	.	+	.	ID=five_prime_utr-21374;Parent=PASSSERD05772.1
4	AnnotationFinalizer_	three_prime_UTR	69029910	69030285	.	+	.	ID=three_prime_utr-17459;Parent=PASSSERD05772.1
4	AnnotationFinalizer_	three_prime_UTR	69030385	69030483	.	+	.	ID=three_prime_utr-17460;Parent=PASSSERD05772.1
4	GAF	gene	69036336	69050573	.	+	.	ID=PASSSERD05773;combinedEvidence=1;complete=1;maxEvidence=1;maxTie=0.2;transcripts=1
4	GeMoMa	mRNA	69036336	69050573	3655	+	.	ID=PASSSERD05773.1;Parent=PASSSERD05773;aa=753;avgCov=0.3448;bestScore=3655;ce=11;evidence=1;iAA=0.9524;lpm=236;maxGap=9;maxScore=3876;minCov=0;minSplitReads=0;nps=0;oldID=pyrgi_rna-XM_041472538.1_R0;pAA=0.963;prediction=0;raa=748;rce=11;ref-gene=pyrgi_gene-FBXO41;start=M;stop=*;sumWeight=1.0;tae=0.2;tde=0.2;tie=0.2;tpc=0.2643
4	GeMoMa	exon	69036336	69037057	.	+	.	ID=nbis-exon-187971;Parent=PASSSERD05773.1;de=false;minCov=0;pc=0
4	GeMoMa	exon	69040269	69040497	.	+	.	ID=nbis-exon-187972;Parent=PASSSERD05773.1;de=false;minCov=0;pc=0
4	GeMoMa	exon	69041423	69041499	.	+	.	ID=nbis-exon-187973;Parent=PASSSERD05773.1;de=false;minCov=0;pc=0
4	GeMoMa	exon	69041585	69041883	.	+	.	ID=nbis-exon-187974;Parent=PASSSERD05773.1;de=false;minCov=0;pc=0
4	GeMoMa	exon	69041995	69042263	.	+	.	ID=nbis-exon-187975;Parent=PASSSERD05773.1;de=false;minCov=0;pc=0
4	GeMoMa	exon	69042683	69042798	.	+	.	ID=nbis-exon-187976;Parent=PASSSERD05773.1;de=false;minCov=0;pc=0
4	GeMoMa	exon	69043060	69043212	.	+	.	ID=nbis-exon-187977;Parent=PASSSERD05773.1;de=false;minCov=0;pc=0
4	GeMoMa	exon	69045415	69045510	.	+	.	ID=nbis-exon-187978;Parent=PASSSERD05773.1;de=false;minCov=0;pc=0
4	GeMoMa	exon	69046608	69046736	.	+	.	ID=nbis-exon-187979;Parent=PASSSERD05773.1;de=false;minCov=0;pc=0
4	GeMoMa	exon	69049189	69049294	.	+	.	ID=nbis-exon-187980;Parent=PASSSERD05773.1;de=false;minCov=0;pc=0
4	GeMoMa	exon	69050511	69050573	.	+	.	ID=nbis-exon-187981;Parent=PASSSERD05773.1;de=false;minCov=0;pc=0
4	GeMoMa	CDS	69036336	69037057	.	+	0	ID=cds-172369;Parent=PASSSERD05773.1;de=false;minCov=0;pc=0
4	GeMoMa	CDS	69040269	69040497	.	+	1	ID=cds-172370;Parent=PASSSERD05773.1;ae=false;de=false;minCov=0;pc=0.7074
4	GeMoMa	CDS	69041423	69041499	.	+	0	ID=cds-172371;Parent=PASSSERD05773.1;ae=false;de=false;minCov=0;pc=0
4	GeMoMa	CDS	69041585	69041883	.	+	1	ID=cds-172372;Parent=PASSSERD05773.1;ae=false;de=true;minCov=0;pc=0.6355
4	GeMoMa	CDS	69041995	69042263	.	+	2	ID=cds-172373;Parent=PASSSERD05773.1;ae=true;de=true;minCov=0;pc=0.6766
4	GeMoMa	CDS	69042683	69042798	.	+	0	ID=cds-172374;Parent=PASSSERD05773.1;ae=true;de=false;minCov=0;pc=0.5431
4	GeMoMa	CDS	69043060	69043212	.	+	1	ID=cds-172375;Parent=PASSSERD05773.1;ae=false;de=false;minCov=0;pc=0
4	GeMoMa	CDS	69045415	69045510	.	+	1	ID=cds-172376;Parent=PASSSERD05773.1;ae=false;de=false;minCov=0;pc=0
4	GeMoMa	CDS	69046608	69046736	.	+	1	ID=cds-172377;Parent=PASSSERD05773.1;ae=false;de=false;minCov=0;pc=0
4	GeMoMa	CDS	69049189	69049294	.	+	1	ID=cds-172378;Parent=PASSSERD05773.1;ae=false;de=false;minCov=0;pc=0
4	GeMoMa	CDS	69050511	69050573	.	+	0	ID=cds-172379;Parent=PASSSERD05773.1;ae=false;minCov=0;pc=0
4	GAF	gene	69052806	69076795	.	+	.	ID=PASSSERD05774;combinedEvidence=1;complete=1;maxEvidence=1;maxTie=0.75;transcripts=1
4	GeMoMa	mRNA	69052806	69076795	887	+	.	ID=PASSSERD05774.1;Parent=PASSSERD05774;aa=183;avgCov=745.4517;bestScore=887;ce=5;evidence=1;iAA=0.9344;lpm=128;maxGap=6;maxScore=936;minCov=0;minSplitReads=0;nps=0;oldID=pyrgi_rna-XM_041472531.1_R0;pAA=0.9508;prediction=0;raa=177;rce=5;ref-gene=pyrgi_gene-PRADC1;start=M;stop=*;sumWeight=1.0;tae=1;tde=0.75;tie=0.75;tpc=0.9107
4	GeMoMa	exon	69052806	69052854	.	+	.	ID=nbis-exon-187982;Parent=PASSSERD05774.1;de=false;minCov=0;pc=0
4	GeMoMa	exon	69071829	69071929	.	+	.	ID=nbis-exon-187983;Parent=PASSSERD05774.1;de=false;minCov=0;pc=0
4	GeMoMa	exon	69072235	69072344	.	+	.	ID=nbis-exon-187984;Parent=PASSSERD05774.1;de=false;minCov=0;pc=0
4	GeMoMa	exon	69072972	69073139	.	+	.	ID=nbis-exon-187985;Parent=PASSSERD05774.1;de=false;minCov=0;pc=0
4	GeMoMa	exon	69073368	69075666	.	+	.	ID=nbis-exon-187986;Parent=PASSSERD05774.1;de=false;minCov=0;pc=0
4	GeMoMa	exon	69075737	69076795	.	+	.	ID=nbis-exon-187987;Parent=PASSSERD05774.1;de=false;minCov=0;pc=0
4	GeMoMa	CDS	69052806	69052854	.	+	0	ID=cds-172380;Parent=PASSSERD05774.1;de=false;minCov=0;pc=0
4	GeMoMa	CDS	69071829	69071929	.	+	2	ID=cds-172381;Parent=PASSSERD05774.1;ae=true;de=true;minCov=95;pc=1
4	GeMoMa	CDS	69072235	69072344	.	+	0	ID=cds-172382;Parent=PASSSERD05774.1;ae=true;de=true;minCov=556;pc=1
4	GeMoMa	CDS	69072972	69073139	.	+	1	ID=cds-172383;Parent=PASSSERD05774.1;ae=true;de=true;minCov=854;pc=1
4	GeMoMa	CDS	69073368	69073488	.	+	1	ID=cds-172384;Parent=PASSSERD05774.1;ae=true;minCov=888;pc=1
4	AnnotationFinalizer_	three_prime_UTR	69073489	69075666	.	+	.	ID=three_prime_utr-17461;Parent=PASSSERD05774.1
4	AnnotationFinalizer_	three_prime_UTR	69075737	69076795	.	+	.	ID=three_prime_utr-17462;Parent=PASSSERD05774.1
4	GAF	gene	69054875	69087025	.	-	.	ID=PASSSERD05775;combinedEvidence=4;complete=2;maxEvidence=3;maxTie=1.0;transcripts=2
4	GeMoMa	mRNA	69054875	69069100	2535	-	.	ID=PASSSERD05775.2;Parent=PASSSERD05775;aa=503;alternative="pyrgi_gene-CCT7";avgCov=6420.9052;bestScore=2535;ce=11;evidence=2;iAA=1;lpm=503;maxGap=0;maxScore=2535;minCov=2417;minSplitReads=3498;nps=0;oldID=passerold_transcript:ENSPDOT00000002051_R0;pAA=1;prediction=0;raa=503;rce=11;ref-gene=passerold_gene:ENSPDOG00000001485;start=M;stop=*;sumWeight=1.8;tae=1;tde=1;tie=1;tpc=1
4	GeMoMa	exon	69054875	69055690	.	-	.	ID=nbis-exon-188003;Parent=PASSSERD05775.2;de=true;minCov=5433;pc=1
4	GeMoMa	exon	69055795	69056068	.	-	.	ID=nbis-exon-188004;Parent=PASSSERD05775.2;de=true;minCov=5433;pc=1
4	GeMoMa	exon	69056132	69056197	.	-	.	ID=nbis-exon-188005;Parent=PASSSERD05775.2;de=true;minCov=5433;pc=1
4	GeMoMa	exon	69056323	69056562	.	-	.	ID=nbis-exon-188006;Parent=PASSSERD05775.2;de=true;minCov=5433;pc=1
4	GeMoMa	exon	69058944	69059150	.	-	.	ID=nbis-exon-188007;Parent=PASSSERD05775.2;de=true;minCov=5433;pc=1
4	GeMoMa	exon	69060292	69060424	.	-	.	ID=nbis-exon-188008;Parent=PASSSERD05775.2;de=true;minCov=5433;pc=1
4	GeMoMa	exon	69061078	69061175	.	-	.	ID=nbis-exon-188009;Parent=PASSSERD05775.2;de=true;minCov=5433;pc=1
4	GeMoMa	exon	69061664	69061852	.	-	.	ID=nbis-exon-188010;Parent=PASSSERD05775.2;de=true;minCov=5433;pc=1
4	GeMoMa	exon	69062676	69062840	.	-	.	ID=nbis-exon-188011;Parent=PASSSERD05775.2;de=true;minCov=5433;pc=1
4	GeMoMa	exon	69063829	69064000	.	-	.	ID=nbis-exon-188012;Parent=PASSSERD05775.2;de=true;minCov=5433;pc=1
4	GeMoMa	exon	69065815	69065867	.	-	.	ID=nbis-exon-188013;Parent=PASSSERD05775.2;de=true;minCov=5433;pc=1
4	GeMoMa	exon	69066400	69066525	.	-	.	ID=nbis-exon-188014;Parent=PASSSERD05775.2;de=true;minCov=5433;pc=1
4	GeMoMa	exon	69067176	69067282	.	-	.	ID=nbis-exon-188015;Parent=PASSSERD05775.2;de=true;minCov=5433;pc=1
4	GeMoMa	exon	69068822	69069100	.	-	.	ID=nbis-exon-188016;Parent=PASSSERD05775.2;de=true;minCov=5433;pc=1
4	GeMoMa	CDS	69056332	69056562	.	-	0	ID=cds-172407;Parent=PASSSERD05775.2;ae=true;minCov=2417;pc=1
4	GeMoMa	CDS	69058944	69059150	.	-	0	ID=cds-172406;Parent=PASSSERD05775.2;ae=true;de=true;minCov=5158;pc=1
4	GeMoMa	CDS	69060292	69060424	.	-	1	ID=cds-172405;Parent=PASSSERD05775.2;ae=true;de=true;minCov=7042;pc=1
4	GeMoMa	CDS	69061078	69061175	.	-	0	ID=cds-172404;Parent=PASSSERD05775.2;ae=true;de=true;minCov=5259;pc=1
4	GeMoMa	CDS	69061664	69061852	.	-	0	ID=cds-172403;Parent=PASSSERD05775.2;ae=true;de=true;minCov=5222;pc=1
4	GeMoMa	CDS	69062676	69062840	.	-	0	ID=cds-172402;Parent=PASSSERD05775.2;ae=true;de=true;minCov=4616;pc=1
4	GeMoMa	CDS	69063829	69064000	.	-	1	ID=cds-172401;Parent=PASSSERD05775.2;ae=true;de=true;minCov=3774;pc=1
4	GeMoMa	CDS	69065815	69065867	.	-	0	ID=cds-172400;Parent=PASSSERD05775.2;ae=true;de=true;minCov=3344;pc=1
4	GeMoMa	CDS	69066400	69066525	.	-	0	ID=cds-172399;Parent=PASSSERD05775.2;ae=true;de=true;minCov=3347;pc=1
4	GeMoMa	CDS	69067176	69067282	.	-	2	ID=cds-172398;Parent=PASSSERD05775.2;ae=true;de=true;minCov=5124;pc=1
4	GeMoMa	CDS	69068822	69068849	.	-	0	ID=cds-172397;Parent=PASSSERD05775.2;de=true;minCov=5433;pc=1
4	AnnotationFinalizer_	five_prime_UTR	69068850	69069100	.	-	.	ID=five_prime_utr-21375;Parent=PASSSERD05775.2
4	AnnotationFinalizer_	three_prime_UTR	69054875	69055690	.	-	.	ID=three_prime_utr-17470;Parent=PASSSERD05775.2
4	AnnotationFinalizer_	three_prime_UTR	69055795	69056068	.	-	.	ID=three_prime_utr-17469;Parent=PASSSERD05775.2
4	AnnotationFinalizer_	three_prime_UTR	69056132	69056197	.	-	.	ID=three_prime_utr-17468;Parent=PASSSERD05775.2
4	AnnotationFinalizer_	three_prime_UTR	69056323	69056331	.	-	.	ID=three_prime_utr-17467;Parent=PASSSERD05775.2
4	GeMoMa	mRNA	69054875	69087025	2744	-	.	ID=PASSSERD05775.1;Parent=PASSSERD05775;aa=549;alternative="onychos_gene-CCT7,pyrgi_gene-CCT7";avgCov=6235.5531;bestScore=2744;ce=12;evidence=3;iAA=0.9964;lpm=545;maxGap=2;maxScore=2757;minCov=0;minSplitReads=0;nps=0;oldID=montanus_rna-XM_039724250.1_R0;pAA=0.9964;prediction=0;raa=547;rce=12;ref-gene=montanus_gene-CCT7;start=M;stop=*;sumWeight=2.8;tae=0.9091;tde=0.9091;tie=0.9091;tpc=0.9927
4	GeMoMa	exon	69054875	69055690	.	-	.	ID=nbis-exon-187988;Parent=PASSSERD05775.1;de=false;minCov=0;pc=0
4	GeMoMa	exon	69055795	69056068	.	-	.	ID=nbis-exon-187989;Parent=PASSSERD05775.1;de=false;minCov=0;pc=0
4	GeMoMa	exon	69056132	69056197	.	-	.	ID=nbis-exon-187990;Parent=PASSSERD05775.1;de=false;minCov=0;pc=0
4	GeMoMa	exon	69056323	69056562	.	-	.	ID=nbis-exon-187991;Parent=PASSSERD05775.1;de=false;minCov=0;pc=0
4	GeMoMa	exon	69058944	69059150	.	-	.	ID=nbis-exon-187992;Parent=PASSSERD05775.1;de=false;minCov=0;pc=0
4	GeMoMa	exon	69060292	69060424	.	-	.	ID=nbis-exon-187993;Parent=PASSSERD05775.1;de=false;minCov=0;pc=0
4	GeMoMa	exon	69061078	69061175	.	-	.	ID=nbis-exon-187994;Parent=PASSSERD05775.1;de=false;minCov=0;pc=0
4	GeMoMa	exon	69061664	69061852	.	-	.	ID=nbis-exon-187995;Parent=PASSSERD05775.1;de=false;minCov=0;pc=0
4	GeMoMa	exon	69062676	69062840	.	-	.	ID=nbis-exon-187996;Parent=PASSSERD05775.1;de=false;minCov=0;pc=0
4	GeMoMa	exon	69063829	69064000	.	-	.	ID=nbis-exon-187997;Parent=PASSSERD05775.1;de=false;minCov=0;pc=0
4	GeMoMa	exon	69065815	69065867	.	-	.	ID=nbis-exon-187998;Parent=PASSSERD05775.1;de=false;minCov=0;pc=0
4	GeMoMa	exon	69066400	69066525	.	-	.	ID=nbis-exon-187999;Parent=PASSSERD05775.1;de=false;minCov=0;pc=0
4	GeMoMa	exon	69067176	69067282	.	-	.	ID=nbis-exon-188000;Parent=PASSSERD05775.1;de=false;minCov=0;pc=0
4	GeMoMa	exon	69068822	69068975	.	-	.	ID=nbis-exon-188001;Parent=PASSSERD05775.1;de=false;minCov=0;pc=0
4	GeMoMa	exon	69087014	69087025	.	-	.	ID=nbis-exon-188002;Parent=PASSSERD05775.1;de=false;minCov=0;pc=0
4	GeMoMa	CDS	69056332	69056562	.	-	0	ID=cds-172396;Parent=PASSSERD05775.1;ae=true;minCov=2417;pc=1
4	GeMoMa	CDS	69058944	69059150	.	-	0	ID=cds-172395;Parent=PASSSERD05775.1;ae=true;de=true;minCov=5158;pc=1
4	GeMoMa	CDS	69060292	69060424	.	-	1	ID=cds-172394;Parent=PASSSERD05775.1;ae=true;de=true;minCov=7042;pc=1
4	GeMoMa	CDS	69061078	69061175	.	-	0	ID=cds-172393;Parent=PASSSERD05775.1;ae=true;de=true;minCov=5259;pc=1
4	GeMoMa	CDS	69061664	69061852	.	-	0	ID=cds-172392;Parent=PASSSERD05775.1;ae=true;de=true;minCov=5222;pc=1
4	GeMoMa	CDS	69062676	69062840	.	-	0	ID=cds-172391;Parent=PASSSERD05775.1;ae=true;de=true;minCov=4616;pc=1
4	GeMoMa	CDS	69063829	69064000	.	-	1	ID=cds-172390;Parent=PASSSERD05775.1;ae=true;de=true;minCov=3774;pc=1
4	GeMoMa	CDS	69065815	69065867	.	-	0	ID=cds-172389;Parent=PASSSERD05775.1;ae=true;de=true;minCov=3344;pc=1
4	GeMoMa	CDS	69066400	69066525	.	-	0	ID=cds-172388;Parent=PASSSERD05775.1;ae=true;de=true;minCov=3347;pc=1
4	GeMoMa	CDS	69067176	69067282	.	-	2	ID=cds-172387;Parent=PASSSERD05775.1;ae=true;de=true;minCov=5124;pc=1
4	GeMoMa	CDS	69068822	69068975	.	-	0	ID=cds-172386;Parent=PASSSERD05775.1;ae=false;de=true;minCov=2108;pc=1
4	GeMoMa	CDS	69087014	69087025	.	-	0	ID=cds-172385;Parent=PASSSERD05775.1;de=false;minCov=0;pc=0
4	AnnotationFinalizer_	three_prime_UTR	69054875	69055690	.	-	.	ID=three_prime_utr-17466;Parent=PASSSERD05775.1
4	AnnotationFinalizer_	three_prime_UTR	69055795	69056068	.	-	.	ID=three_prime_utr-17465;Parent=PASSSERD05775.1
4	AnnotationFinalizer_	three_prime_UTR	69056132	69056197	.	-	.	ID=three_prime_utr-17464;Parent=PASSSERD05775.1
4	AnnotationFinalizer_	three_prime_UTR	69056323	69056331	.	-	.	ID=three_prime_utr-17463;Parent=PASSSERD05775.1
4	GAF	gene	69071779	69081294	.	-	.	ID=PASSSERD05776;combinedEvidence=4;complete=1;maxEvidence=4;maxTie=1.0;transcripts=1
4	GeMoMa	mRNA	69071779	69081294	2163	-	.	ID=PASSSERD05776.1;Parent=PASSSERD05776;aa=405;alternative="montanus_gene-SMYD5,onychos_gene-SMYD5,pyrgi_gene-SMYD5";avgCov=594.4741;bestScore=2163;ce=13;evidence=4;iAA=1;lpm=405;maxGap=0;maxScore=2163;minCov=146;minSplitReads=415;nps=0;oldID=passerold_transcript:ENSPDOT00000002153_R0;pAA=1;prediction=0;raa=405;rce=13;ref-gene=passerold_gene:ENSPDOG00000001555;start=M;stop=*;sumWeight=3.6;tae=1;tde=1;tie=1;tpc=1
4	GeMoMa	exon	69071779	69075480	.	-	.	ID=nbis-exon-188017;Parent=PASSSERD05776.1;de=true;minCov=146;pc=1
4	GeMoMa	exon	69076048	69076118	.	-	.	ID=nbis-exon-188018;Parent=PASSSERD05776.1;de=true;minCov=146;pc=1
4	GeMoMa	exon	69076373	69076467	.	-	.	ID=nbis-exon-188019;Parent=PASSSERD05776.1;de=true;minCov=146;pc=1
4	GeMoMa	exon	69076739	69076795	.	-	.	ID=nbis-exon-188020;Parent=PASSSERD05776.1;de=true;minCov=146;pc=1
4	GeMoMa	exon	69077019	69077125	.	-	.	ID=nbis-exon-188021;Parent=PASSSERD05776.1;de=true;minCov=146;pc=1
4	GeMoMa	exon	69078224	69078294	.	-	.	ID=nbis-exon-188022;Parent=PASSSERD05776.1;de=true;minCov=146;pc=1
4	GeMoMa	exon	69078464	69078526	.	-	.	ID=nbis-exon-188023;Parent=PASSSERD05776.1;de=true;minCov=146;pc=1
4	GeMoMa	exon	69078960	69079064	.	-	.	ID=nbis-exon-188024;Parent=PASSSERD05776.1;de=true;minCov=146;pc=1
4	GeMoMa	exon	69079224	69079293	.	-	.	ID=nbis-exon-188025;Parent=PASSSERD05776.1;de=true;minCov=146;pc=1
4	GeMoMa	exon	69079892	69080013	.	-	.	ID=nbis-exon-188026;Parent=PASSSERD05776.1;de=true;minCov=146;pc=1
4	GeMoMa	exon	69080211	69080350	.	-	.	ID=nbis-exon-188027;Parent=PASSSERD05776.1;de=true;minCov=146;pc=1
4	GeMoMa	exon	69080809	69080917	.	-	.	ID=nbis-exon-188028;Parent=PASSSERD05776.1;de=true;minCov=146;pc=1
4	GeMoMa	exon	69081086	69081294	.	-	.	ID=nbis-exon-188029;Parent=PASSSERD05776.1;de=true;minCov=146;pc=1
4	GeMoMa	CDS	69075342	69075480	.	-	1	ID=cds-172420;Parent=PASSSERD05776.1;ae=true;minCov=591;pc=1
4	GeMoMa	CDS	69076048	69076118	.	-	0	ID=cds-172419;Parent=PASSSERD05776.1;ae=true;de=true;minCov=667;pc=1
4	GeMoMa	CDS	69076373	69076467	.	-	2	ID=cds-172418;Parent=PASSSERD05776.1;ae=true;de=true;minCov=699;pc=1
4	GeMoMa	CDS	69076739	69076795	.	-	2	ID=cds-172417;Parent=PASSSERD05776.1;ae=true;de=true;minCov=460;pc=1
4	GeMoMa	CDS	69077019	69077125	.	-	1	ID=cds-172416;Parent=PASSSERD05776.1;ae=true;de=true;minCov=381;pc=1
4	GeMoMa	CDS	69078224	69078294	.	-	0	ID=cds-172415;Parent=PASSSERD05776.1;ae=true;de=true;minCov=442;pc=1
4	GeMoMa	CDS	69078464	69078526	.	-	0	ID=cds-172414;Parent=PASSSERD05776.1;ae=true;de=true;minCov=472;pc=1
4	GeMoMa	CDS	69078960	69079064	.	-	0	ID=cds-172413;Parent=PASSSERD05776.1;ae=true;de=true;minCov=434;pc=1
4	GeMoMa	CDS	69079224	69079293	.	-	1	ID=cds-172412;Parent=PASSSERD05776.1;ae=true;de=true;minCov=459;pc=1
4	GeMoMa	CDS	69079892	69080013	.	-	0	ID=cds-172411;Parent=PASSSERD05776.1;ae=true;de=true;minCov=493;pc=1
4	GeMoMa	CDS	69080211	69080350	.	-	2	ID=cds-172410;Parent=PASSSERD05776.1;ae=true;de=true;minCov=597;pc=1
4	GeMoMa	CDS	69080809	69080917	.	-	0	ID=cds-172409;Parent=PASSSERD05776.1;ae=true;de=true;minCov=527;pc=1
4	GeMoMa	CDS	69081086	69081151	.	-	0	ID=cds-172408;Parent=PASSSERD05776.1;de=true;minCov=146;pc=1
4	AnnotationFinalizer_	five_prime_UTR	69081152	69081294	.	-	.	ID=five_prime_utr-21376;Parent=PASSSERD05776.1
4	AnnotationFinalizer_	three_prime_UTR	69071779	69075341	.	-	.	ID=three_prime_utr-17471;Parent=PASSSERD05776.1
4	GAF	gene	69084679	69085873	.	-	.	ID=PASSSERD05777;combinedEvidence=3;complete=1;maxEvidence=3;maxTie=0.0;transcripts=1
4	GeMoMa	mRNA	69084679	69085873	490	-	.	ID=PASSSERD05777.1;Parent=PASSSERD05777;aa=97;alternative="montanus_gene-LOC120509657,onychos_gene-LOC121348288";avgCov=0.0172;bestScore=490;ce=2;evidence=3;iAA=1;lpm=97;maxGap=0;maxScore=490;minCov=0;minSplitReads=0;nps=0;oldID=pyrgi_rna-XM_041472542.1_R0;pAA=1;prediction=0;raa=97;rce=2;ref-gene=pyrgi_gene-LOC121356301;start=M;stop=*;sumWeight=2.8;tae=0;tde=0;tie=0;tpc=0.0172
4	GeMoMa	exon	69084679	69084837	.	-	.	ID=nbis-exon-188030;Parent=PASSSERD05777.1;de=false;minCov=0;pc=0.0379
4	GeMoMa	exon	69085636	69085873	.	-	.	ID=nbis-exon-188031;Parent=PASSSERD05777.1;de=false;minCov=0;pc=0.0379
4	GeMoMa	CDS	69084679	69084837	.	-	0	ID=cds-172422;Parent=PASSSERD05777.1;ae=false;minCov=0;pc=0
4	GeMoMa	CDS	69085636	69085767	.	-	0	ID=cds-172421;Parent=PASSSERD05777.1;de=false;minCov=0;pc=0.0379
4	AnnotationFinalizer_	five_prime_UTR	69085768	69085873	.	-	.	ID=five_prime_utr-21377;Parent=PASSSERD05777.1
4	GAF	gene	69110950	69156012	.	+	.	ID=PASSSERD05778;combinedEvidence=3;complete=2;maxEvidence=3;maxTie=0.8;transcripts=2
4	GeMoMa	mRNA	69110950	69156012	5735	+	.	ID=PASSSERD05778.1;Parent=PASSSERD05778;aa=1106;alternative="onychos_gene-RAB11FIP5,pyrgi_gene-RAB11FIP5";avgCov=448.2984;bestScore=5735;ce=6;evidence=3;iAA=1;lpm=1106;maxGap=0;maxScore=5735;minCov=1;minSplitReads=0;nps=0;oldID=passerold_transcript:ENSPDOT00000002186_R0;pAA=1;prediction=0;raa=1106;rce=6;ref-gene=passerold_gene:ENSPDOG00000001573;start=M;stop=*;sumWeight=2.8;tae=0.8;tde=0.8;tie=0.8;tpc=1
4	GeMoMa	exon	69110950	69110959	.	+	.	ID=nbis-exon-188032;Parent=PASSSERD05778.1;de=false;minCov=724;pc=1
4	GeMoMa	exon	69112142	69112470	.	+	.	ID=nbis-exon-188033;Parent=PASSSERD05778.1;de=false;minCov=724;pc=1
4	GeMoMa	exon	69132226	69132665	.	+	.	ID=nbis-exon-188034;Parent=PASSSERD05778.1;de=false;minCov=724;pc=1
4	GeMoMa	exon	69134403	69135054	.	+	.	ID=nbis-exon-188035;Parent=PASSSERD05778.1;de=false;minCov=724;pc=1
4	GeMoMa	exon	69145530	69147269	.	+	.	ID=nbis-exon-188036;Parent=PASSSERD05778.1;de=false;minCov=724;pc=1
4	GeMoMa	exon	69153554	69153734	.	+	.	ID=nbis-exon-188037;Parent=PASSSERD05778.1;de=false;minCov=724;pc=1
4	GeMoMa	exon	69154559	69156012	.	+	.	ID=nbis-exon-188038;Parent=PASSSERD05778.1;de=false;minCov=724;pc=1
4	GeMoMa	CDS	69112376	69112470	.	+	0	ID=cds-172423;Parent=PASSSERD05778.1;de=false;minCov=724;pc=1
4	GeMoMa	CDS	69132226	69132665	.	+	1	ID=cds-172424;Parent=PASSSERD05778.1;ae=false;de=true;minCov=349;pc=1
4	GeMoMa	CDS	69134403	69135054	.	+	2	ID=cds-172425;Parent=PASSSERD05778.1;ae=true;de=true;minCov=1;pc=1
4	GeMoMa	CDS	69145530	69147269	.	+	1	ID=cds-172426;Parent=PASSSERD05778.1;ae=true;de=true;minCov=13;pc=1
4	GeMoMa	CDS	69153554	69153734	.	+	1	ID=cds-172427;Parent=PASSSERD05778.1;ae=true;de=true;minCov=675;pc=1
4	GeMoMa	CDS	69154559	69154768	.	+	0	ID=cds-172428;Parent=PASSSERD05778.1;ae=true;minCov=732;pc=1
4	AnnotationFinalizer_	five_prime_UTR	69110950	69110959	.	+	.	ID=five_prime_utr-21378;Parent=PASSSERD05778.1
4	AnnotationFinalizer_	five_prime_UTR	69112142	69112375	.	+	.	ID=five_prime_utr-21379;Parent=PASSSERD05778.1
4	AnnotationFinalizer_	three_prime_UTR	69154769	69156012	.	+	.	ID=three_prime_utr-17472;Parent=PASSSERD05778.1
4	GeMoMa	mRNA	69110950	69156012	5069	+	.	ID=PASSSERD05778.2;Parent=PASSSERD05778;aa=1107;alternative="onychos_gene-RAB11FIP5";avgCov=448.3101;bestScore=5069;ce=6;evidence=2;iAA=0.8377;lpm=81;maxGap=94;maxScore=6339;minCov=1;minSplitReads=0;nps=0;oldID=pyrgi_rna-XM_041472535.1_R0;pAA=0.8589;prediction=0;raa=1222;rce=6;ref-gene=pyrgi_gene-RAB11FIP5;start=M;stop=*;sumWeight=2.0;tae=0.8;tde=0.8;tie=0.8;tpc=1
4	GeMoMa	exon	69110950	69110959	.	+	.	ID=nbis-exon-188039;Parent=PASSSERD05778.2;de=false;minCov=724;pc=1
4	GeMoMa	exon	69112142	69112470	.	+	.	ID=nbis-exon-188040;Parent=PASSSERD05778.2;de=false;minCov=724;pc=1
4	GeMoMa	exon	69132226	69132665	.	+	.	ID=nbis-exon-188041;Parent=PASSSERD05778.2;de=false;minCov=724;pc=1
4	GeMoMa	exon	69134403	69135054	.	+	.	ID=nbis-exon-188042;Parent=PASSSERD05778.2;de=false;minCov=724;pc=1
4	GeMoMa	exon	69145530	69147269	.	+	.	ID=nbis-exon-188043;Parent=PASSSERD05778.2;de=false;minCov=724;pc=1
4	GeMoMa	exon	69153554	69153734	.	+	.	ID=nbis-exon-188044;Parent=PASSSERD05778.2;de=false;minCov=724;pc=1
4	GeMoMa	exon	69154556	69156012	.	+	.	ID=nbis-exon-188045;Parent=PASSSERD05778.2;de=false;minCov=724;pc=1
4	GeMoMa	CDS	69112376	69112470	.	+	0	ID=cds-172429;Parent=PASSSERD05778.2;de=false;minCov=724;pc=1
4	GeMoMa	CDS	69132226	69132665	.	+	1	ID=cds-172430;Parent=PASSSERD05778.2;ae=false;de=true;minCov=349;pc=1
4	GeMoMa	CDS	69134403	69135054	.	+	2	ID=cds-172431;Parent=PASSSERD05778.2;ae=true;de=true;minCov=1;pc=1
4	GeMoMa	CDS	69145530	69147269	.	+	1	ID=cds-172432;Parent=PASSSERD05778.2;ae=true;de=true;minCov=13;pc=1
4	GeMoMa	CDS	69153554	69153734	.	+	1	ID=cds-172433;Parent=PASSSERD05778.2;ae=true;de=true;minCov=675;pc=1
4	GeMoMa	CDS	69154556	69154768	.	+	0	ID=cds-172434;Parent=PASSSERD05778.2;ae=true;minCov=460;pc=1
4	AnnotationFinalizer_	five_prime_UTR	69110950	69110959	.	+	.	ID=five_prime_utr-21380;Parent=PASSSERD05778.2
4	AnnotationFinalizer_	five_prime_UTR	69112142	69112375	.	+	.	ID=five_prime_utr-21381;Parent=PASSSERD05778.2
4	AnnotationFinalizer_	three_prime_UTR	69154769	69156012	.	+	.	ID=three_prime_utr-17473;Parent=PASSSERD05778.2
4	GAF	gene	69162243	69163581	.	-	.	ID=PASSSERD05779;combinedEvidence=4;complete=1;maxEvidence=4;maxTie=NA;transcripts=1
4	GeMoMa	mRNA	69162243	69163581	1646	-	.	ID=PASSSERD05779.1;Parent=PASSSERD05779;aa=319;alternative="montanus_gene-LOC120509673,montanus_gene-YJU2,onychos_gene-LOC121348287,pyrgi_gene-LOC121356300";avgCov=54.5904;bestScore=1646;ce=1;evidence=4;iAA=1;lpm=319;maxGap=0;maxScore=1646;minCov=11;minSplitReads=NA;nps=0;oldID=passerold_transcript:ENSPDOT00000002247_R0;pAA=1;prediction=0;raa=319;rce=1;ref-gene=passerold_gene:ENSPDOG00000001611;start=M;stop=*;sumWeight=3.6;tae=NA;tde=NA;tie=NA;tpc=1
4	GeMoMa	exon	69162243	69163581	.	-	.	ID=nbis-exon-188046;Parent=PASSSERD05779.1;minCov=11;pc=1
4	GeMoMa	CDS	69162496	69163452	.	-	0	ID=cds-172435;Parent=PASSSERD05779.1;minCov=11;pc=1
4	AnnotationFinalizer_	five_prime_UTR	69163453	69163581	.	-	.	ID=five_prime_utr-21382;Parent=PASSSERD05779.1
4	AnnotationFinalizer_	three_prime_UTR	69162243	69162495	.	-	.	ID=three_prime_utr-17474;Parent=PASSSERD05779.1
4	GAF	gene	69211618	69288033	.	+	.	ID=PASSSERD05780;combinedEvidence=1;complete=1;maxEvidence=1;maxTie=0.7778;transcripts=1
4	GeMoMa	mRNA	69211618	69288033	1189	+	.	ID=PASSSERD05780.1;Parent=PASSSERD05780;aa=237;avgCov=176.2686;bestScore=1189;ce=10;evidence=1;iAA=1;lpm=237;maxGap=0;maxScore=1189;minCov=105;minSplitReads=0;nps=0;oldID=onychos_rna-XM_041427627.1_R0;pAA=1;prediction=0;raa=237;rce=10;ref-gene=onychos_gene-SFXN5;start=M;stop=*;sumWeight=1.0;tae=0.7778;tde=0.8889;tie=0.7778;tpc=1
4	GeMoMa	exon	69211618	69211646	.	+	.	ID=nbis-exon-188047;Parent=PASSSERD05780.1;de=true;minCov=266;pc=1
4	GeMoMa	exon	69213859	69213913	.	+	.	ID=nbis-exon-188048;Parent=PASSSERD05780.1;de=true;minCov=266;pc=1
4	GeMoMa	exon	69215437	69215462	.	+	.	ID=nbis-exon-188049;Parent=PASSSERD05780.1;de=true;minCov=266;pc=1
4	GeMoMa	exon	69222162	69222215	.	+	.	ID=nbis-exon-188050;Parent=PASSSERD05780.1;de=true;minCov=266;pc=1
4	GeMoMa	exon	69225025	69225081	.	+	.	ID=nbis-exon-188051;Parent=PASSSERD05780.1;de=true;minCov=266;pc=1
4	GeMoMa	exon	69226718	69226783	.	+	.	ID=nbis-exon-188052;Parent=PASSSERD05780.1;de=true;minCov=266;pc=1
4	GeMoMa	exon	69249104	69249194	.	+	.	ID=nbis-exon-188053;Parent=PASSSERD05780.1;de=true;minCov=266;pc=1
4	GeMoMa	exon	69252902	69253017	.	+	.	ID=nbis-exon-188054;Parent=PASSSERD05780.1;de=true;minCov=266;pc=1
4	GeMoMa	exon	69255698	69255783	.	+	.	ID=nbis-exon-188055;Parent=PASSSERD05780.1;de=true;minCov=266;pc=1
4	GeMoMa	exon	69267954	69268071	.	+	.	ID=nbis-exon-188056;Parent=PASSSERD05780.1;de=true;minCov=266;pc=1
4	GeMoMa	exon	69287511	69288033	.	+	.	ID=nbis-exon-188057;Parent=PASSSERD05780.1;de=true;minCov=266;pc=1
4	GeMoMa	CDS	69213895	69213913	.	+	0	ID=cds-172436;Parent=PASSSERD05780.1;de=true;minCov=266;pc=1
4	GeMoMa	CDS	69215437	69215462	.	+	2	ID=cds-172437;Parent=PASSSERD05780.1;ae=true;de=true;minCov=278;pc=1
4	GeMoMa	CDS	69222162	69222215	.	+	0	ID=cds-172438;Parent=PASSSERD05780.1;ae=true;de=true;minCov=204;pc=1
4	GeMoMa	CDS	69225025	69225081	.	+	0	ID=cds-172439;Parent=PASSSERD05780.1;ae=true;de=true;minCov=157;pc=1
4	GeMoMa	CDS	69226718	69226783	.	+	0	ID=cds-172440;Parent=PASSSERD05780.1;ae=true;de=true;minCov=117;pc=1
4	GeMoMa	CDS	69249104	69249194	.	+	0	ID=cds-172441;Parent=PASSSERD05780.1;ae=false;de=true;minCov=105;pc=1
4	GeMoMa	CDS	69252902	69253017	.	+	2	ID=cds-172442;Parent=PASSSERD05780.1;ae=true;de=true;minCov=123;pc=1
4	GeMoMa	CDS	69255698	69255783	.	+	0	ID=cds-172443;Parent=PASSSERD05780.1;ae=true;de=true;minCov=182;pc=1
4	GeMoMa	CDS	69267954	69268071	.	+	1	ID=cds-172444;Parent=PASSSERD05780.1;ae=true;de=false;minCov=160;pc=1
4	GeMoMa	CDS	69287511	69287588	.	+	0	ID=cds-172445;Parent=PASSSERD05780.1;ae=false;minCov=143;pc=1
4	AnnotationFinalizer_	five_prime_UTR	69211618	69211646	.	+	.	ID=five_prime_utr-21383;Parent=PASSSERD05780.1
4	AnnotationFinalizer_	five_prime_UTR	69213859	69213894	.	+	.	ID=five_prime_utr-21384;Parent=PASSSERD05780.1
4	AnnotationFinalizer_	three_prime_UTR	69287589	69288033	.	+	.	ID=three_prime_utr-17475;Parent=PASSSERD05780.1
4	GAF	gene	69298287	69322122	.	-	.	ID=PASSSERD05781;combinedEvidence=1;complete=1;maxEvidence=1;maxTie=0.0;transcripts=1
4	GeMoMa	mRNA	69298287	69322122	722	-	.	ID=PASSSERD05781.1;Parent=PASSSERD05781;aa=272;avgCov=0.2451;bestScore=722;ce=4;evidence=1;iAA=0.6201;lpm=85;maxGap=3;maxScore=1451;minCov=0;minSplitReads=0;nps=0;oldID=onychos_rna-XM_041427612.1_R0;pAA=0.8459;prediction=0;raa=272;rce=4;ref-gene=onychos_gene-EMX1;start=M;stop=*;sumWeight=1.0;tae=0;tde=0;tie=0;tpc=0.1998
4	GeMoMa	exon	69298287	69298454	.	-	.	ID=nbis-exon-188058;Parent=PASSSERD05781.1;de=false;minCov=0;pc=0
4	GeMoMa	exon	69306104	69306288	.	-	.	ID=nbis-exon-188059;Parent=PASSSERD05781.1;de=false;minCov=0;pc=0
4	GeMoMa	exon	69316000	69316401	.	-	.	ID=nbis-exon-188060;Parent=PASSSERD05781.1;de=false;minCov=0;pc=0
4	GeMoMa	exon	69322062	69322122	.	-	.	ID=nbis-exon-188061;Parent=PASSSERD05781.1;de=false;minCov=0;pc=0
4	GeMoMa	CDS	69298287	69298454	.	-	0	ID=cds-172449;Parent=PASSSERD05781.1;ae=false;minCov=0;pc=0
4	GeMoMa	CDS	69306104	69306288	.	-	2	ID=cds-172448;Parent=PASSSERD05781.1;ae=false;de=false;minCov=0;pc=0.8811
4	GeMoMa	CDS	69316000	69316401	.	-	2	ID=cds-172447;Parent=PASSSERD05781.1;ae=false;de=false;minCov=0;pc=0
4	GeMoMa	CDS	69322062	69322122	.	-	0	ID=cds-172446;Parent=PASSSERD05781.1;de=false;minCov=0;pc=0
4	GAF	gene	69301414	69305209	.	-	.	ID=PASSSERD05782;combinedEvidence=1;complete=1;maxEvidence=1;maxTie=0.0;transcripts=1
4	GeMoMa	mRNA	69301414	69305209	2741	-	.	ID=PASSSERD05782.1;Parent=PASSSERD05782;aa=511;avgCov=0;bestScore=2741;ce=6;evidence=1;iAA=1;lpm=511;maxGap=0;maxScore=2741;minCov=0;minSplitReads=0;nps=0;oldID=passerold_transcript:ENSPDOT00000002388_R0;pAA=1;prediction=0;raa=511;rce=6;ref-gene=passerold_gene:ENSPDOG00000001697;start=M;stop=*;sumWeight=0.8;tae=0;tde=0;tie=0;tpc=0
4	GeMoMa	exon	69301414	69301573	.	-	.	ID=nbis-exon-188062;Parent=PASSSERD05782.1;de=false;minCov=0;pc=0
4	GeMoMa	exon	69302808	69303167	.	-	.	ID=nbis-exon-188063;Parent=PASSSERD05782.1;de=false;minCov=0;pc=0
4	GeMoMa	exon	69303264	69303272	.	-	.	ID=nbis-exon-188064;Parent=PASSSERD05782.1;de=false;minCov=0;pc=0
4	GeMoMa	exon	69303327	69303633	.	-	.	ID=nbis-exon-188065;Parent=PASSSERD05782.1;de=false;minCov=0;pc=0
4	GeMoMa	exon	69303680	69303843	.	-	.	ID=nbis-exon-188066;Parent=PASSSERD05782.1;de=false;minCov=0;pc=0
4	GeMoMa	exon	69304677	69305209	.	-	.	ID=nbis-exon-188067;Parent=PASSSERD05782.1;de=false;minCov=0;pc=0
4	GeMoMa	CDS	69301414	69301573	.	-	1	ID=cds-172455;Parent=PASSSERD05782.1;ae=false;minCov=0;pc=0
4	GeMoMa	CDS	69302808	69303167	.	-	1	ID=cds-172454;Parent=PASSSERD05782.1;ae=false;de=false;minCov=0;pc=0
4	GeMoMa	CDS	69303264	69303272	.	-	1	ID=cds-172453;Parent=PASSSERD05782.1;ae=false;de=false;minCov=0;pc=0
4	GeMoMa	CDS	69303327	69303633	.	-	2	ID=cds-172452;Parent=PASSSERD05782.1;ae=false;de=false;minCov=0;pc=0
4	GeMoMa	CDS	69303680	69303843	.	-	1	ID=cds-172451;Parent=PASSSERD05782.1;ae=false;de=false;minCov=0;pc=0
4	GeMoMa	CDS	69304677	69305209	.	-	0	ID=cds-172450;Parent=PASSSERD05782.1;de=false;minCov=0;pc=0
4	GAF	gene	69336303	69340045	.	-	.	ID=PASSSERD05783;combinedEvidence=3;complete=1;maxEvidence=3;maxTie=1.0;transcripts=1
4	GeMoMa	mRNA	69336303	69340045	1503	-	.	ID=PASSSERD05783.1;Parent=PASSSERD05783;aa=455;alternative="onychos_gene-SPR,pyrgi_gene-SPR";avgCov=77.4242;bestScore=1503;ce=3;evidence=3;iAA=1;lpm=455;maxGap=0;maxScore=1503;minCov=0;minSplitReads=112;nps=0;oldID=passerold_transcript:ENSPDOT00000002483_R0;pAA=1;prediction=0;raa=455;rce=3;ref-gene=passerold_gene:ENSPDOG00000001728;start=M;stop=*;sumWeight=2.8;tae=1;tde=1;tie=1;tpc=0.6249
4	GeMoMa	exon	69336303	69337260	.	-	.	ID=nbis-exon-188068;Parent=PASSSERD05783.1;de=true;minCov=0;pc=0.4202
4	GeMoMa	exon	69337904	69338194	.	-	.	ID=nbis-exon-188069;Parent=PASSSERD05783.1;de=true;minCov=0;pc=0.4202
4	GeMoMa	exon	69339001	69340045	.	-	.	ID=nbis-exon-188070;Parent=PASSSERD05783.1;de=true;minCov=0;pc=0.4202
4	GeMoMa	CDS	69337070	69337260	.	-	2	ID=cds-172458;Parent=PASSSERD05783.1;ae=true;minCov=206;pc=1
4	GeMoMa	CDS	69337904	69338194	.	-	2	ID=cds-172457;Parent=PASSSERD05783.1;ae=true;de=true;minCov=94;pc=1
4	GeMoMa	CDS	69339001	69339883	.	-	0	ID=cds-172456;Parent=PASSSERD05783.1;de=true;minCov=0;pc=0.4202
4	AnnotationFinalizer_	five_prime_UTR	69339884	69340045	.	-	.	ID=five_prime_utr-21385;Parent=PASSSERD05783.1
4	AnnotationFinalizer_	three_prime_UTR	69336303	69337069	.	-	.	ID=three_prime_utr-17476;Parent=PASSSERD05783.1
4	GAF	gene	69348138	69658595	.	+	.	ID=PASSSERD05784;combinedEvidence=3;complete=5;maxEvidence=3;maxTie=0.5789;transcripts=5
4	GeMoMa	mRNA	69348138	69658595	2452	+	.	ID=PASSSERD05784.1;Parent=PASSSERD05784;aa=728;alternative="onychos_gene-EXOC6,pyrgi_gene-EXOC6";avgCov=169.016;bestScore=3954;ce=20;evidence=3;iAA=0.6342;lpm=32;maxGap=37;maxScore=4099;minCov=0;minSplitReads=0;nps=0;oldID=montanus_rna-XM_039708831.1_R1;pAA=0.7204;prediction=1;raa=799;rce=22;ref-gene=montanus_gene-EXOC6;start=M;stop=*;sumWeight=2.8;tae=0.6316;tde=0.7368;tie=0.5789;tpc=0.9652
4	GeMoMa	exon	69348138	69348334	.	+	.	ID=nbis-exon-188071;Parent=PASSSERD05784.1;de=true;minCov=140;pc=1
4	GeMoMa	exon	69400896	69401061	.	+	.	ID=nbis-exon-188072;Parent=PASSSERD05784.1;de=true;minCov=140;pc=1
4	GeMoMa	exon	69407950	69407997	.	+	.	ID=nbis-exon-188073;Parent=PASSSERD05784.1;de=true;minCov=140;pc=1
4	GeMoMa	exon	69409386	69409476	.	+	.	ID=nbis-exon-188074;Parent=PASSSERD05784.1;de=true;minCov=140;pc=1
4	GeMoMa	exon	69409592	69409637	.	+	.	ID=nbis-exon-188075;Parent=PASSSERD05784.1;de=true;minCov=140;pc=1
4	GeMoMa	exon	69414422	69414626	.	+	.	ID=nbis-exon-188076;Parent=PASSSERD05784.1;de=true;minCov=140;pc=1
4	GeMoMa	exon	69486938	69487114	.	+	.	ID=nbis-exon-188077;Parent=PASSSERD05784.1;de=true;minCov=140;pc=1
4	GeMoMa	exon	69501527	69501595	.	+	.	ID=nbis-exon-188078;Parent=PASSSERD05784.1;de=true;minCov=140;pc=1
4	GeMoMa	exon	69510630	69510694	.	+	.	ID=nbis-exon-188079;Parent=PASSSERD05784.1;de=true;minCov=140;pc=1
4	GeMoMa	exon	69541819	69541939	.	+	.	ID=nbis-exon-188080;Parent=PASSSERD05784.1;de=true;minCov=140;pc=1
4	GeMoMa	exon	69546072	69546143	.	+	.	ID=nbis-exon-188081;Parent=PASSSERD05784.1;de=true;minCov=140;pc=1
4	GeMoMa	exon	69546455	69546552	.	+	.	ID=nbis-exon-188082;Parent=PASSSERD05784.1;de=true;minCov=140;pc=1
4	GeMoMa	exon	69551894	69551938	.	+	.	ID=nbis-exon-188083;Parent=PASSSERD05784.1;de=true;minCov=140;pc=1
4	GeMoMa	exon	69552589	69552700	.	+	.	ID=nbis-exon-188084;Parent=PASSSERD05784.1;de=true;minCov=140;pc=1
4	GeMoMa	exon	69554316	69554450	.	+	.	ID=nbis-exon-188085;Parent=PASSSERD05784.1;de=true;minCov=140;pc=1
4	GeMoMa	exon	69556392	69556571	.	+	.	ID=nbis-exon-188086;Parent=PASSSERD05784.1;de=true;minCov=140;pc=1
4	GeMoMa	exon	69577291	69577432	.	+	.	ID=nbis-exon-188087;Parent=PASSSERD05784.1;de=true;minCov=140;pc=1
4	GeMoMa	exon	69588527	69588600	.	+	.	ID=nbis-exon-188088;Parent=PASSSERD05784.1;de=true;minCov=140;pc=1
4	GeMoMa	exon	69646854	69646966	.	+	.	ID=nbis-exon-188089;Parent=PASSSERD05784.1;de=true;minCov=140;pc=1
4	GeMoMa	exon	69654456	69658595	.	+	.	ID=nbis-exon-188090;Parent=PASSSERD05784.1;de=true;minCov=140;pc=1
4	GeMoMa	CDS	69348237	69348334	.	+	0	ID=cds-172459;Parent=PASSSERD05784.1;de=true;minCov=140;pc=1
4	GeMoMa	CDS	69400896	69401061	.	+	1	ID=cds-172460;Parent=PASSSERD05784.1;ae=false;de=true;minCov=191;pc=1
4	GeMoMa	CDS	69407950	69407997	.	+	0	ID=cds-172461;Parent=PASSSERD05784.1;ae=true;de=true;minCov=179;pc=1
4	GeMoMa	CDS	69409386	69409476	.	+	0	ID=cds-172462;Parent=PASSSERD05784.1;ae=true;de=true;minCov=190;pc=1
4	GeMoMa	CDS	69409592	69409637	.	+	2	ID=cds-172463;Parent=PASSSERD05784.1;ae=true;de=true;minCov=177;pc=1
4	GeMoMa	CDS	69414422	69414626	.	+	1	ID=cds-172464;Parent=PASSSERD05784.1;ae=true;de=false;minCov=131;pc=1
4	GeMoMa	CDS	69486938	69487114	.	+	0	ID=cds-172465;Parent=PASSSERD05784.1;ae=false;de=true;minCov=163;pc=1
4	GeMoMa	CDS	69501527	69501595	.	+	0	ID=cds-172466;Parent=PASSSERD05784.1;ae=true;de=true;minCov=31;pc=1
4	GeMoMa	CDS	69510630	69510694	.	+	0	ID=cds-172467;Parent=PASSSERD05784.1;ae=false;de=false;minCov=0;pc=0.5231
4	GeMoMa	CDS	69541819	69541939	.	+	1	ID=cds-172468;Parent=PASSSERD05784.1;ae=true;de=true;minCov=31;pc=1
4	GeMoMa	CDS	69546072	69546143	.	+	0	ID=cds-172469;Parent=PASSSERD05784.1;ae=true;de=true;minCov=121;pc=1
4	GeMoMa	CDS	69546455	69546552	.	+	0	ID=cds-172470;Parent=PASSSERD05784.1;ae=true;de=false;minCov=37;pc=1
4	GeMoMa	CDS	69551894	69551938	.	+	1	ID=cds-172471;Parent=PASSSERD05784.1;ae=false;de=false;minCov=0;pc=0
4	GeMoMa	CDS	69552589	69552700	.	+	1	ID=cds-172472;Parent=PASSSERD05784.1;ae=false;de=true;minCov=205;pc=1
4	GeMoMa	CDS	69554316	69554450	.	+	0	ID=cds-172473;Parent=PASSSERD05784.1;ae=true;de=true;minCov=133;pc=1
4	GeMoMa	CDS	69556392	69556571	.	+	0	ID=cds-172474;Parent=PASSSERD05784.1;ae=true;de=true;minCov=119;pc=1
4	GeMoMa	CDS	69577291	69577432	.	+	0	ID=cds-172475;Parent=PASSSERD05784.1;ae=false;de=true;minCov=133;pc=1
4	GeMoMa	CDS	69588527	69588600	.	+	2	ID=cds-172476;Parent=PASSSERD05784.1;ae=true;de=false;minCov=148;pc=1
4	GeMoMa	CDS	69646854	69646966	.	+	0	ID=cds-172477;Parent=PASSSERD05784.1;ae=false;de=true;minCov=203;pc=1
4	GeMoMa	CDS	69654456	69654582	.	+	1	ID=cds-172478;Parent=PASSSERD05784.1;ae=true;minCov=179;pc=1
4	AnnotationFinalizer_	five_prime_UTR	69348138	69348236	.	+	.	ID=five_prime_utr-21386;Parent=PASSSERD05784.1
4	AnnotationFinalizer_	three_prime_UTR	69654583	69658595	.	+	.	ID=three_prime_utr-17477;Parent=PASSSERD05784.1
4	GeMoMa	mRNA	69348138	69658595	2411	+	.	ID=PASSSERD05784.2;Parent=PASSSERD05784;aa=743;alternative="onychos_gene-EXOC6,pyrgi_gene-EXOC6";avgCov=165.6469;bestScore=4034;ce=21;evidence=3;iAA=0.6233;lpm=32;maxGap=37;maxScore=4179;minCov=0;minSplitReads=0;nps=0;oldID=montanus_rna-XM_039708829.1_R1;pAA=0.71;prediction=1;raa=813;rce=24;ref-gene=montanus_gene-EXOC6;start=M;stop=*;sumWeight=2.8;tae=0.6;tde=0.7;tie=0.55;tpc=0.9659
4	GeMoMa	exon	69348138	69348334	.	+	.	ID=nbis-exon-188091;Parent=PASSSERD05784.2;de=true;minCov=140;pc=1
4	GeMoMa	exon	69400896	69401061	.	+	.	ID=nbis-exon-188092;Parent=PASSSERD05784.2;de=true;minCov=140;pc=1
4	GeMoMa	exon	69407950	69407997	.	+	.	ID=nbis-exon-188093;Parent=PASSSERD05784.2;de=true;minCov=140;pc=1
4	GeMoMa	exon	69409386	69409476	.	+	.	ID=nbis-exon-188094;Parent=PASSSERD05784.2;de=true;minCov=140;pc=1
4	GeMoMa	exon	69409592	69409637	.	+	.	ID=nbis-exon-188095;Parent=PASSSERD05784.2;de=true;minCov=140;pc=1
4	GeMoMa	exon	69414422	69414626	.	+	.	ID=nbis-exon-188096;Parent=PASSSERD05784.2;de=true;minCov=140;pc=1
4	GeMoMa	exon	69486938	69487114	.	+	.	ID=nbis-exon-188097;Parent=PASSSERD05784.2;de=true;minCov=140;pc=1
4	GeMoMa	exon	69501527	69501595	.	+	.	ID=nbis-exon-188098;Parent=PASSSERD05784.2;de=true;minCov=140;pc=1
4	GeMoMa	exon	69510630	69510694	.	+	.	ID=nbis-exon-188099;Parent=PASSSERD05784.2;de=true;minCov=140;pc=1
4	GeMoMa	exon	69541819	69541939	.	+	.	ID=nbis-exon-188100;Parent=PASSSERD05784.2;de=true;minCov=140;pc=1
4	GeMoMa	exon	69546072	69546143	.	+	.	ID=nbis-exon-188101;Parent=PASSSERD05784.2;de=true;minCov=140;pc=1
4	GeMoMa	exon	69546455	69546552	.	+	.	ID=nbis-exon-188102;Parent=PASSSERD05784.2;de=true;minCov=140;pc=1
4	GeMoMa	exon	69551894	69551938	.	+	.	ID=nbis-exon-188103;Parent=PASSSERD05784.2;de=true;minCov=140;pc=1
4	GeMoMa	exon	69552589	69552700	.	+	.	ID=nbis-exon-188104;Parent=PASSSERD05784.2;de=true;minCov=140;pc=1
4	GeMoMa	exon	69554316	69554450	.	+	.	ID=nbis-exon-188105;Parent=PASSSERD05784.2;de=true;minCov=140;pc=1
4	GeMoMa	exon	69556392	69556571	.	+	.	ID=nbis-exon-188106;Parent=PASSSERD05784.2;de=true;minCov=140;pc=1
4	GeMoMa	exon	69572551	69572595	.	+	.	ID=nbis-exon-188107;Parent=PASSSERD05784.2;de=true;minCov=140;pc=1
4	GeMoMa	exon	69577291	69577432	.	+	.	ID=nbis-exon-188108;Parent=PASSSERD05784.2;de=true;minCov=140;pc=1
4	GeMoMa	exon	69588527	69588600	.	+	.	ID=nbis-exon-188109;Parent=PASSSERD05784.2;de=true;minCov=140;pc=1
4	GeMoMa	exon	69646854	69646966	.	+	.	ID=nbis-exon-188110;Parent=PASSSERD05784.2;de=true;minCov=140;pc=1
4	GeMoMa	exon	69654456	69658595	.	+	.	ID=nbis-exon-188111;Parent=PASSSERD05784.2;de=true;minCov=140;pc=1
4	GeMoMa	CDS	69348237	69348334	.	+	0	ID=cds-172479;Parent=PASSSERD05784.2;de=true;minCov=140;pc=1
4	GeMoMa	CDS	69400896	69401061	.	+	1	ID=cds-172480;Parent=PASSSERD05784.2;ae=false;de=true;minCov=191;pc=1
4	GeMoMa	CDS	69407950	69407997	.	+	0	ID=cds-172481;Parent=PASSSERD05784.2;ae=true;de=true;minCov=179;pc=1
4	GeMoMa	CDS	69409386	69409476	.	+	0	ID=cds-172482;Parent=PASSSERD05784.2;ae=true;de=true;minCov=190;pc=1
4	GeMoMa	CDS	69409592	69409637	.	+	2	ID=cds-172483;Parent=PASSSERD05784.2;ae=true;de=true;minCov=177;pc=1
4	GeMoMa	CDS	69414422	69414626	.	+	1	ID=cds-172484;Parent=PASSSERD05784.2;ae=true;de=false;minCov=131;pc=1
4	GeMoMa	CDS	69486938	69487114	.	+	0	ID=cds-172485;Parent=PASSSERD05784.2;ae=false;de=true;minCov=163;pc=1
4	GeMoMa	CDS	69501527	69501595	.	+	0	ID=cds-172486;Parent=PASSSERD05784.2;ae=true;de=true;minCov=31;pc=1
4	GeMoMa	CDS	69510630	69510694	.	+	0	ID=cds-172487;Parent=PASSSERD05784.2;ae=false;de=false;minCov=0;pc=0.5231
4	GeMoMa	CDS	69541819	69541939	.	+	1	ID=cds-172488;Parent=PASSSERD05784.2;ae=true;de=true;minCov=31;pc=1
4	GeMoMa	CDS	69546072	69546143	.	+	0	ID=cds-172489;Parent=PASSSERD05784.2;ae=true;de=true;minCov=121;pc=1
4	GeMoMa	CDS	69546455	69546552	.	+	0	ID=cds-172490;Parent=PASSSERD05784.2;ae=true;de=false;minCov=37;pc=1
4	GeMoMa	CDS	69551894	69551938	.	+	1	ID=cds-172491;Parent=PASSSERD05784.2;ae=false;de=false;minCov=0;pc=0
4	GeMoMa	CDS	69552589	69552700	.	+	1	ID=cds-172492;Parent=PASSSERD05784.2;ae=false;de=true;minCov=205;pc=1
4	GeMoMa	CDS	69554316	69554450	.	+	0	ID=cds-172493;Parent=PASSSERD05784.2;ae=true;de=true;minCov=133;pc=1
4	GeMoMa	CDS	69556392	69556571	.	+	0	ID=cds-172494;Parent=PASSSERD05784.2;ae=true;de=true;minCov=119;pc=1
4	GeMoMa	CDS	69572551	69572595	.	+	0	ID=cds-172495;Parent=PASSSERD05784.2;ae=false;de=false;minCov=2;pc=1
4	GeMoMa	CDS	69577291	69577432	.	+	0	ID=cds-172496;Parent=PASSSERD05784.2;ae=false;de=true;minCov=133;pc=1
4	GeMoMa	CDS	69588527	69588600	.	+	2	ID=cds-172497;Parent=PASSSERD05784.2;ae=true;de=false;minCov=148;pc=1
4	GeMoMa	CDS	69646854	69646966	.	+	0	ID=cds-172498;Parent=PASSSERD05784.2;ae=false;de=true;minCov=203;pc=1
4	GeMoMa	CDS	69654456	69654582	.	+	1	ID=cds-172499;Parent=PASSSERD05784.2;ae=true;minCov=179;pc=1
4	AnnotationFinalizer_	five_prime_UTR	69348138	69348236	.	+	.	ID=five_prime_utr-21387;Parent=PASSSERD05784.2
4	AnnotationFinalizer_	three_prime_UTR	69654583	69658595	.	+	.	ID=three_prime_utr-17478;Parent=PASSSERD05784.2
4	GeMoMa	mRNA	69396143	69569885	1726	+	.	ID=PASSSERD05784.5;Parent=PASSSERD05784;aa=593;alternative="montanus_gene-EXOC6";avgCov=146.1821;bestScore=3237;ce=17;evidence=2;iAA=0.5647;lpm=29;maxGap=37;maxScore=3469;minCov=0;minSplitReads=0;nps=0;oldID=pyrgi_rna-XM_041461105.1_R1;pAA=0.6609;prediction=1;raa=678;rce=19;ref-gene=pyrgi_gene-EXOC6;start=M;stop=*;sumWeight=1.8;tae=0.625;tde=0.6875;tie=0.5625;tpc=0.8735
4	GeMoMa	exon	69396143	69396201	.	+	.	ID=nbis-exon-188153;Parent=PASSSERD05784.5;de=false;minCov=0;pc=0
4	GeMoMa	exon	69400896	69401061	.	+	.	ID=nbis-exon-188154;Parent=PASSSERD05784.5;de=false;minCov=0;pc=0
4	GeMoMa	exon	69407950	69407997	.	+	.	ID=nbis-exon-188155;Parent=PASSSERD05784.5;de=false;minCov=0;pc=0
4	GeMoMa	exon	69409386	69409476	.	+	.	ID=nbis-exon-188156;Parent=PASSSERD05784.5;de=false;minCov=0;pc=0
4	GeMoMa	exon	69409592	69409637	.	+	.	ID=nbis-exon-188157;Parent=PASSSERD05784.5;de=false;minCov=0;pc=0
4	GeMoMa	exon	69414422	69414626	.	+	.	ID=nbis-exon-188158;Parent=PASSSERD05784.5;de=false;minCov=0;pc=0
4	GeMoMa	exon	69486938	69487114	.	+	.	ID=nbis-exon-188159;Parent=PASSSERD05784.5;de=false;minCov=0;pc=0
4	GeMoMa	exon	69501527	69501595	.	+	.	ID=nbis-exon-188160;Parent=PASSSERD05784.5;de=false;minCov=0;pc=0
4	GeMoMa	exon	69510630	69510694	.	+	.	ID=nbis-exon-188161;Parent=PASSSERD05784.5;de=false;minCov=0;pc=0
4	GeMoMa	exon	69541819	69541939	.	+	.	ID=nbis-exon-188162;Parent=PASSSERD05784.5;de=false;minCov=0;pc=0
4	GeMoMa	exon	69546072	69546143	.	+	.	ID=nbis-exon-188163;Parent=PASSSERD05784.5;de=false;minCov=0;pc=0
4	GeMoMa	exon	69546455	69546552	.	+	.	ID=nbis-exon-188164;Parent=PASSSERD05784.5;de=false;minCov=0;pc=0
4	GeMoMa	exon	69551894	69551938	.	+	.	ID=nbis-exon-188165;Parent=PASSSERD05784.5;de=false;minCov=0;pc=0
4	GeMoMa	exon	69552589	69552700	.	+	.	ID=nbis-exon-188166;Parent=PASSSERD05784.5;de=false;minCov=0;pc=0
4	GeMoMa	exon	69554316	69554450	.	+	.	ID=nbis-exon-188167;Parent=PASSSERD05784.5;de=false;minCov=0;pc=0
4	GeMoMa	exon	69556392	69556571	.	+	.	ID=nbis-exon-188168;Parent=PASSSERD05784.5;de=false;minCov=0;pc=0
4	GeMoMa	exon	69569796	69569885	.	+	.	ID=nbis-exon-188169;Parent=PASSSERD05784.5;de=false;minCov=0;pc=0
4	GeMoMa	CDS	69396143	69396201	.	+	0	ID=cds-172541;Parent=PASSSERD05784.5;de=false;minCov=0;pc=0
4	GeMoMa	CDS	69400896	69401061	.	+	1	ID=cds-172542;Parent=PASSSERD05784.5;ae=false;de=true;minCov=191;pc=1
4	GeMoMa	CDS	69407950	69407997	.	+	0	ID=cds-172543;Parent=PASSSERD05784.5;ae=true;de=true;minCov=179;pc=1
4	GeMoMa	CDS	69409386	69409476	.	+	0	ID=cds-172544;Parent=PASSSERD05784.5;ae=true;de=true;minCov=190;pc=1
4	GeMoMa	CDS	69409592	69409637	.	+	2	ID=cds-172545;Parent=PASSSERD05784.5;ae=true;de=true;minCov=177;pc=1
4	GeMoMa	CDS	69414422	69414626	.	+	1	ID=cds-172546;Parent=PASSSERD05784.5;ae=true;de=false;minCov=131;pc=1
4	GeMoMa	CDS	69486938	69487114	.	+	0	ID=cds-172547;Parent=PASSSERD05784.5;ae=false;de=true;minCov=163;pc=1
4	GeMoMa	CDS	69501527	69501595	.	+	0	ID=cds-172548;Parent=PASSSERD05784.5;ae=true;de=true;minCov=31;pc=1
4	GeMoMa	CDS	69510630	69510694	.	+	0	ID=cds-172549;Parent=PASSSERD05784.5;ae=false;de=false;minCov=0;pc=0.5231
4	GeMoMa	CDS	69541819	69541939	.	+	1	ID=cds-172550;Parent=PASSSERD05784.5;ae=true;de=true;minCov=31;pc=1
4	GeMoMa	CDS	69546072	69546143	.	+	0	ID=cds-172551;Parent=PASSSERD05784.5;ae=true;de=true;minCov=121;pc=1
4	GeMoMa	CDS	69546455	69546552	.	+	0	ID=cds-172552;Parent=PASSSERD05784.5;ae=true;de=false;minCov=37;pc=1
4	GeMoMa	CDS	69551894	69551938	.	+	1	ID=cds-172553;Parent=PASSSERD05784.5;ae=false;de=false;minCov=0;pc=0
4	GeMoMa	CDS	69552589	69552700	.	+	1	ID=cds-172554;Parent=PASSSERD05784.5;ae=false;de=true;minCov=205;pc=1
4	GeMoMa	CDS	69554316	69554450	.	+	0	ID=cds-172555;Parent=PASSSERD05784.5;ae=true;de=true;minCov=133;pc=1
4	GeMoMa	CDS	69556392	69556571	.	+	0	ID=cds-172556;Parent=PASSSERD05784.5;ae=true;de=true;minCov=119;pc=1
4	GeMoMa	CDS	69569796	69569885	.	+	0	ID=cds-172557;Parent=PASSSERD05784.5;ae=false;minCov=0;pc=0
4	GeMoMa	mRNA	69396143	69658595	2341	+	.	ID=PASSSERD05784.3;Parent=PASSSERD05784;aa=730;alternative="onychos_gene-EXOC6,pyrgi_gene-EXOC6";avgCov=159.4849;bestScore=3981;ce=21;evidence=3;iAA=0.6048;lpm=32;maxGap=37;maxScore=4216;minCov=0;minSplitReads=0;nps=0;oldID=montanus_rna-XM_039708827.1_R1;pAA=0.6946;prediction=1;raa=822;rce=23;ref-gene=montanus_gene-EXOC6;start=M;stop=*;sumWeight=2.8;tae=0.6;tde=0.65;tie=0.55;tpc=0.9384
4	GeMoMa	exon	69396143	69396201	.	+	.	ID=nbis-exon-188112;Parent=PASSSERD05784.3;de=false;minCov=0;pc=0
4	GeMoMa	exon	69400896	69401061	.	+	.	ID=nbis-exon-188113;Parent=PASSSERD05784.3;de=false;minCov=0;pc=0
4	GeMoMa	exon	69407950	69407997	.	+	.	ID=nbis-exon-188114;Parent=PASSSERD05784.3;de=false;minCov=0;pc=0
4	GeMoMa	exon	69409386	69409476	.	+	.	ID=nbis-exon-188115;Parent=PASSSERD05784.3;de=false;minCov=0;pc=0
4	GeMoMa	exon	69409592	69409637	.	+	.	ID=nbis-exon-188116;Parent=PASSSERD05784.3;de=false;minCov=0;pc=0
4	GeMoMa	exon	69414422	69414626	.	+	.	ID=nbis-exon-188117;Parent=PASSSERD05784.3;de=false;minCov=0;pc=0
4	GeMoMa	exon	69486938	69487114	.	+	.	ID=nbis-exon-188118;Parent=PASSSERD05784.3;de=false;minCov=0;pc=0
4	GeMoMa	exon	69501527	69501595	.	+	.	ID=nbis-exon-188119;Parent=PASSSERD05784.3;de=false;minCov=0;pc=0
4	GeMoMa	exon	69510630	69510694	.	+	.	ID=nbis-exon-188120;Parent=PASSSERD05784.3;de=false;minCov=0;pc=0
4	GeMoMa	exon	69541819	69541939	.	+	.	ID=nbis-exon-188121;Parent=PASSSERD05784.3;de=false;minCov=0;pc=0
4	GeMoMa	exon	69546072	69546143	.	+	.	ID=nbis-exon-188122;Parent=PASSSERD05784.3;de=false;minCov=0;pc=0
4	GeMoMa	exon	69546455	69546552	.	+	.	ID=nbis-exon-188123;Parent=PASSSERD05784.3;de=false;minCov=0;pc=0
4	GeMoMa	exon	69551894	69551938	.	+	.	ID=nbis-exon-188124;Parent=PASSSERD05784.3;de=false;minCov=0;pc=0
4	GeMoMa	exon	69552589	69552700	.	+	.	ID=nbis-exon-188125;Parent=PASSSERD05784.3;de=false;minCov=0;pc=0
4	GeMoMa	exon	69554316	69554450	.	+	.	ID=nbis-exon-188126;Parent=PASSSERD05784.3;de=false;minCov=0;pc=0
4	GeMoMa	exon	69556392	69556571	.	+	.	ID=nbis-exon-188127;Parent=PASSSERD05784.3;de=false;minCov=0;pc=0
4	GeMoMa	exon	69572551	69572595	.	+	.	ID=nbis-exon-188128;Parent=PASSSERD05784.3;de=false;minCov=0;pc=0
4	GeMoMa	exon	69577291	69577432	.	+	.	ID=nbis-exon-188129;Parent=PASSSERD05784.3;de=false;minCov=0;pc=0
4	GeMoMa	exon	69588527	69588600	.	+	.	ID=nbis-exon-188130;Parent=PASSSERD05784.3;de=false;minCov=0;pc=0
4	GeMoMa	exon	69646854	69646966	.	+	.	ID=nbis-exon-188131;Parent=PASSSERD05784.3;de=false;minCov=0;pc=0
4	GeMoMa	exon	69654456	69658595	.	+	.	ID=nbis-exon-188132;Parent=PASSSERD05784.3;de=false;minCov=0;pc=0
4	GeMoMa	CDS	69396143	69396201	.	+	0	ID=cds-172500;Parent=PASSSERD05784.3;de=false;minCov=0;pc=0
4	GeMoMa	CDS	69400896	69401061	.	+	1	ID=cds-172501;Parent=PASSSERD05784.3;ae=false;de=true;minCov=191;pc=1
4	GeMoMa	CDS	69407950	69407997	.	+	0	ID=cds-172502;Parent=PASSSERD05784.3;ae=true;de=true;minCov=179;pc=1
4	GeMoMa	CDS	69409386	69409476	.	+	0	ID=cds-172503;Parent=PASSSERD05784.3;ae=true;de=true;minCov=190;pc=1
4	GeMoMa	CDS	69409592	69409637	.	+	2	ID=cds-172504;Parent=PASSSERD05784.3;ae=true;de=true;minCov=177;pc=1
4	GeMoMa	CDS	69414422	69414626	.	+	1	ID=cds-172505;Parent=PASSSERD05784.3;ae=true;de=false;minCov=131;pc=1
4	GeMoMa	CDS	69486938	69487114	.	+	0	ID=cds-172506;Parent=PASSSERD05784.3;ae=false;de=true;minCov=163;pc=1
4	GeMoMa	CDS	69501527	69501595	.	+	0	ID=cds-172507;Parent=PASSSERD05784.3;ae=true;de=true;minCov=31;pc=1
4	GeMoMa	CDS	69510630	69510694	.	+	0	ID=cds-172508;Parent=PASSSERD05784.3;ae=false;de=false;minCov=0;pc=0.5231
4	GeMoMa	CDS	69541819	69541939	.	+	1	ID=cds-172509;Parent=PASSSERD05784.3;ae=true;de=true;minCov=31;pc=1
4	GeMoMa	CDS	69546072	69546143	.	+	0	ID=cds-172510;Parent=PASSSERD05784.3;ae=true;de=true;minCov=121;pc=1
4	GeMoMa	CDS	69546455	69546552	.	+	0	ID=cds-172511;Parent=PASSSERD05784.3;ae=true;de=false;minCov=37;pc=1
4	GeMoMa	CDS	69551894	69551938	.	+	1	ID=cds-172512;Parent=PASSSERD05784.3;ae=false;de=false;minCov=0;pc=0
4	GeMoMa	CDS	69552589	69552700	.	+	1	ID=cds-172513;Parent=PASSSERD05784.3;ae=false;de=true;minCov=205;pc=1
4	GeMoMa	CDS	69554316	69554450	.	+	0	ID=cds-172514;Parent=PASSSERD05784.3;ae=true;de=true;minCov=133;pc=1
4	GeMoMa	CDS	69556392	69556571	.	+	0	ID=cds-172515;Parent=PASSSERD05784.3;ae=true;de=true;minCov=119;pc=1
4	GeMoMa	CDS	69572551	69572595	.	+	0	ID=cds-172516;Parent=PASSSERD05784.3;ae=false;de=false;minCov=2;pc=1
4	GeMoMa	CDS	69577291	69577432	.	+	0	ID=cds-172517;Parent=PASSSERD05784.3;ae=false;de=true;minCov=133;pc=1
4	GeMoMa	CDS	69588527	69588600	.	+	2	ID=cds-172518;Parent=PASSSERD05784.3;ae=true;de=false;minCov=148;pc=1
4	GeMoMa	CDS	69646854	69646966	.	+	0	ID=cds-172519;Parent=PASSSERD05784.3;ae=false;de=true;minCov=203;pc=1
4	GeMoMa	CDS	69654456	69654582	.	+	1	ID=cds-172520;Parent=PASSSERD05784.3;ae=true;minCov=179;pc=1
4	AnnotationFinalizer_	three_prime_UTR	69654583	69658595	.	+	.	ID=three_prime_utr-17479;Parent=PASSSERD05784.3
4	GeMoMa	mRNA	69396143	69658595	2338	+	.	ID=PASSSERD05784.4;Parent=PASSSERD05784;aa=715;alternative="onychos_gene-EXOC6,pyrgi_gene-EXOC6";avgCov=162.786;bestScore=3924;ce=20;evidence=3;iAA=0.6122;lpm=32;maxGap=37;maxScore=4159;minCov=0;minSplitReads=0;nps=0;oldID=montanus_rna-XM_039708830.1_R1;pAA=0.7012;prediction=1;raa=812;rce=22;ref-gene=montanus_gene-EXOC6;start=M;stop=*;sumWeight=2.8;tae=0.6316;tde=0.6842;tie=0.5789;tpc=0.9371
4	GeMoMa	exon	69396143	69396201	.	+	.	ID=nbis-exon-188133;Parent=PASSSERD05784.4;de=false;minCov=0;pc=0
4	GeMoMa	exon	69400896	69401061	.	+	.	ID=nbis-exon-188134;Parent=PASSSERD05784.4;de=false;minCov=0;pc=0
4	GeMoMa	exon	69407950	69407997	.	+	.	ID=nbis-exon-188135;Parent=PASSSERD05784.4;de=false;minCov=0;pc=0
4	GeMoMa	exon	69409386	69409476	.	+	.	ID=nbis-exon-188136;Parent=PASSSERD05784.4;de=false;minCov=0;pc=0
4	GeMoMa	exon	69409592	69409637	.	+	.	ID=nbis-exon-188137;Parent=PASSSERD05784.4;de=false;minCov=0;pc=0
4	GeMoMa	exon	69414422	69414626	.	+	.	ID=nbis-exon-188138;Parent=PASSSERD05784.4;de=false;minCov=0;pc=0
4	GeMoMa	exon	69486938	69487114	.	+	.	ID=nbis-exon-188139;Parent=PASSSERD05784.4;de=false;minCov=0;pc=0
4	GeMoMa	exon	69501527	69501595	.	+	.	ID=nbis-exon-188140;Parent=PASSSERD05784.4;de=false;minCov=0;pc=0
4	GeMoMa	exon	69510630	69510694	.	+	.	ID=nbis-exon-188141;Parent=PASSSERD05784.4;de=false;minCov=0;pc=0
4	GeMoMa	exon	69541819	69541939	.	+	.	ID=nbis-exon-188142;Parent=PASSSERD05784.4;de=false;minCov=0;pc=0
4	GeMoMa	exon	69546072	69546143	.	+	.	ID=nbis-exon-188143;Parent=PASSSERD05784.4;de=false;minCov=0;pc=0
4	GeMoMa	exon	69546455	69546552	.	+	.	ID=nbis-exon-188144;Parent=PASSSERD05784.4;de=false;minCov=0;pc=0
4	GeMoMa	exon	69551894	69551938	.	+	.	ID=nbis-exon-188145;Parent=PASSSERD05784.4;de=false;minCov=0;pc=0
4	GeMoMa	exon	69552589	69552700	.	+	.	ID=nbis-exon-188146;Parent=PASSSERD05784.4;de=false;minCov=0;pc=0
4	GeMoMa	exon	69554316	69554450	.	+	.	ID=nbis-exon-188147;Parent=PASSSERD05784.4;de=false;minCov=0;pc=0
4	GeMoMa	exon	69556392	69556571	.	+	.	ID=nbis-exon-188148;Parent=PASSSERD05784.4;de=false;minCov=0;pc=0
4	GeMoMa	exon	69577291	69577432	.	+	.	ID=nbis-exon-188149;Parent=PASSSERD05784.4;de=false;minCov=0;pc=0
4	GeMoMa	exon	69588527	69588600	.	+	.	ID=nbis-exon-188150;Parent=PASSSERD05784.4;de=false;minCov=0;pc=0
4	GeMoMa	exon	69646854	69646966	.	+	.	ID=nbis-exon-188151;Parent=PASSSERD05784.4;de=false;minCov=0;pc=0
4	GeMoMa	exon	69654456	69658595	.	+	.	ID=nbis-exon-188152;Parent=PASSSERD05784.4;de=false;minCov=0;pc=0
4	GeMoMa	CDS	69396143	69396201	.	+	0	ID=cds-172521;Parent=PASSSERD05784.4;de=false;minCov=0;pc=0
4	GeMoMa	CDS	69400896	69401061	.	+	1	ID=cds-172522;Parent=PASSSERD05784.4;ae=false;de=true;minCov=191;pc=1
4	GeMoMa	CDS	69407950	69407997	.	+	0	ID=cds-172523;Parent=PASSSERD05784.4;ae=true;de=true;minCov=179;pc=1
4	GeMoMa	CDS	69409386	69409476	.	+	0	ID=cds-172524;Parent=PASSSERD05784.4;ae=true;de=true;minCov=190;pc=1
4	GeMoMa	CDS	69409592	69409637	.	+	2	ID=cds-172525;Parent=PASSSERD05784.4;ae=true;de=true;minCov=177;pc=1
4	GeMoMa	CDS	69414422	69414626	.	+	1	ID=cds-172526;Parent=PASSSERD05784.4;ae=true;de=false;minCov=131;pc=1
4	GeMoMa	CDS	69486938	69487114	.	+	0	ID=cds-172527;Parent=PASSSERD05784.4;ae=false;de=true;minCov=163;pc=1
4	GeMoMa	CDS	69501527	69501595	.	+	0	ID=cds-172528;Parent=PASSSERD05784.4;ae=true;de=true;minCov=31;pc=1
4	GeMoMa	CDS	69510630	69510694	.	+	0	ID=cds-172529;Parent=PASSSERD05784.4;ae=false;de=false;minCov=0;pc=0.5231
4	GeMoMa	CDS	69541819	69541939	.	+	1	ID=cds-172530;Parent=PASSSERD05784.4;ae=true;de=true;minCov=31;pc=1
4	GeMoMa	CDS	69546072	69546143	.	+	0	ID=cds-172531;Parent=PASSSERD05784.4;ae=true;de=true;minCov=121;pc=1
4	GeMoMa	CDS	69546455	69546552	.	+	0	ID=cds-172532;Parent=PASSSERD05784.4;ae=true;de=false;minCov=37;pc=1
4	GeMoMa	CDS	69551894	69551938	.	+	1	ID=cds-172533;Parent=PASSSERD05784.4;ae=false;de=false;minCov=0;pc=0
4	GeMoMa	CDS	69552589	69552700	.	+	1	ID=cds-172534;Parent=PASSSERD05784.4;ae=false;de=true;minCov=205;pc=1
4	GeMoMa	CDS	69554316	69554450	.	+	0	ID=cds-172535;Parent=PASSSERD05784.4;ae=true;de=true;minCov=133;pc=1
4	GeMoMa	CDS	69556392	69556571	.	+	0	ID=cds-172536;Parent=PASSSERD05784.4;ae=true;de=true;minCov=119;pc=1
4	GeMoMa	CDS	69577291	69577432	.	+	0	ID=cds-172537;Parent=PASSSERD05784.4;ae=false;de=true;minCov=133;pc=1
4	GeMoMa	CDS	69588527	69588600	.	+	2	ID=cds-172538;Parent=PASSSERD05784.4;ae=true;de=false;minCov=148;pc=1
4	GeMoMa	CDS	69646854	69646966	.	+	0	ID=cds-172539;Parent=PASSSERD05784.4;ae=false;de=true;minCov=203;pc=1
4	GeMoMa	CDS	69654456	69654582	.	+	1	ID=cds-172540;Parent=PASSSERD05784.4;ae=true;minCov=179;pc=1
4	AnnotationFinalizer_	three_prime_UTR	69654583	69658595	.	+	.	ID=three_prime_utr-17480;Parent=PASSSERD05784.4
4	GAF	gene	69685101	69708054	.	+	.	ID=PASSSERD05785;combinedEvidence=4;complete=1;maxEvidence=4;maxTie=1.0;transcripts=1
4	GeMoMa	mRNA	69685101	69708054	2640	+	.	ID=PASSSERD05785.1;Parent=PASSSERD05785;aa=512;alternative="montanus_gene-LOC120502215,onychos_gene-LOC121341822,passerold_gene:ENSPDOG00000000391,passerold_gene:ENSPDOG00000001795,pyrgi_gene-LOC121350215,pyrgi_gene-LOC121350259,pyrgi_gene-LOC121352046";avgCov=38.8763;bestScore=2640;ce=6;evidence=4;iAA=1;lpm=512;maxGap=0;maxScore=2640;minCov=9;minSplitReads=14;nps=0;oldID=montanus_rna-XM_039724783.1_R0;pAA=1;prediction=0;raa=512;rce=6;ref-gene=montanus_gene-LOC120509719;start=M;stop=*;sumWeight=3.6;tae=1;tde=1;tie=1;tpc=1
4	GeMoMa	exon	69685101	69686193	.	+	.	ID=nbis-exon-188170;Parent=PASSSERD05785.1;de=true;minCov=9;pc=1
4	GeMoMa	exon	69687979	69688203	.	+	.	ID=nbis-exon-188171;Parent=PASSSERD05785.1;de=true;minCov=9;pc=1
4	GeMoMa	exon	69700434	69700709	.	+	.	ID=nbis-exon-188172;Parent=PASSSERD05785.1;de=true;minCov=9;pc=1
4	GeMoMa	exon	69701697	69701852	.	+	.	ID=nbis-exon-188173;Parent=PASSSERD05785.1;de=true;minCov=9;pc=1
4	GeMoMa	exon	69702948	69703229	.	+	.	ID=nbis-exon-188174;Parent=PASSSERD05785.1;de=true;minCov=9;pc=1
4	GeMoMa	exon	69704580	69706228	.	+	.	ID=nbis-exon-188175;Parent=PASSSERD05785.1;de=true;minCov=9;pc=1
4	GeMoMa	exon	69706567	69708054	.	+	.	ID=nbis-exon-188176;Parent=PASSSERD05785.1;de=true;minCov=9;pc=1
4	GeMoMa	CDS	69685990	69686193	.	+	0	ID=cds-172558;Parent=PASSSERD05785.1;de=true;minCov=9;pc=1
4	GeMoMa	CDS	69687979	69688203	.	+	0	ID=cds-172559;Parent=PASSSERD05785.1;ae=true;de=true;minCov=16;pc=1
4	GeMoMa	CDS	69700434	69700709	.	+	0	ID=cds-172560;Parent=PASSSERD05785.1;ae=true;de=true;minCov=14;pc=1
4	GeMoMa	CDS	69701697	69701852	.	+	0	ID=cds-172561;Parent=PASSSERD05785.1;ae=true;de=true;minCov=15;pc=1
4	GeMoMa	CDS	69702948	69703229	.	+	0	ID=cds-172562;Parent=PASSSERD05785.1;ae=true;de=true;minCov=24;pc=1
4	GeMoMa	CDS	69704580	69704972	.	+	0	ID=cds-172563;Parent=PASSSERD05785.1;ae=true;minCov=21;pc=1
4	AnnotationFinalizer_	five_prime_UTR	69685101	69685989	.	+	.	ID=five_prime_utr-21388;Parent=PASSSERD05785.1
4	AnnotationFinalizer_	three_prime_UTR	69704973	69706228	.	+	.	ID=three_prime_utr-17481;Parent=PASSSERD05785.1
4	AnnotationFinalizer_	three_prime_UTR	69706567	69708054	.	+	.	ID=three_prime_utr-17482;Parent=PASSSERD05785.1
4	GAF	gene	69969538	70041990	.	-	.	ID=PASSSERD05786;combinedEvidence=4;complete=14;maxEvidence=4;maxTie=1.0;transcripts=14
4	GeMoMa	mRNA	69969538	69991083	424	-	.	ID=PASSSERD05786.14;Parent=PASSSERD05786;aa=329;avgCov=400.6677;bestScore=1327;ce=5;evidence=1;iAA=0.3548;lpm=12;maxGap=79;maxScore=1327;minCov=0;minSplitReads=501;nps=0;oldID=passerold_transcript:ENSPDOT00000018544_R4;pAA=0.522;prediction=4;raa=238;rce=4;ref-gene=passerold_gene:ENSPDOG00000012295;start=M;stop=*;sumWeight=0.8;tae=1;tde=1;tie=1;tpc=0.6657
4	GeMoMa	exon	69969538	69971068	.	-	.	ID=nbis-exon-188445;Parent=PASSSERD05786.14;de=true;minCov=0;pc=0.6438
4	GeMoMa	exon	69971155	69975878	.	-	.	ID=nbis-exon-188446;Parent=PASSSERD05786.14;de=true;minCov=0;pc=0.6438
4	GeMoMa	exon	69977337	69977484	.	-	.	ID=nbis-exon-188447;Parent=PASSSERD05786.14;de=true;minCov=0;pc=0.6438
4	GeMoMa	exon	69978323	69978432	.	-	.	ID=nbis-exon-188448;Parent=PASSSERD05786.14;de=true;minCov=0;pc=0.6438
4	GeMoMa	exon	69979235	69979775	.	-	.	ID=nbis-exon-188449;Parent=PASSSERD05786.14;de=true;minCov=0;pc=0.6438
4	GeMoMa	exon	69987326	69987467	.	-	.	ID=nbis-exon-188450;Parent=PASSSERD05786.14;de=true;minCov=0;pc=0.6438
4	GeMoMa	exon	69989675	69989770	.	-	.	ID=nbis-exon-188451;Parent=PASSSERD05786.14;de=true;minCov=0;pc=0.6438
4	GeMoMa	exon	69989988	69990076	.	-	.	ID=nbis-exon-188452;Parent=PASSSERD05786.14;de=true;minCov=0;pc=0.6438
4	GeMoMa	exon	69990865	69991083	.	-	.	ID=nbis-exon-188453;Parent=PASSSERD05786.14;de=true;minCov=0;pc=0.6438
4	GeMoMa	CDS	69979335	69979775	.	-	0	ID=cds-173268;Parent=PASSSERD05786.14;ae=true;minCov=0;pc=0.4286
4	GeMoMa	CDS	69987326	69987467	.	-	1	ID=cds-173267;Parent=PASSSERD05786.14;ae=true;de=true;minCov=554;pc=1
4	GeMoMa	CDS	69989675	69989770	.	-	1	ID=cds-173266;Parent=PASSSERD05786.14;ae=true;de=true;minCov=491;pc=1
4	GeMoMa	CDS	69989988	69990076	.	-	0	ID=cds-173265;Parent=PASSSERD05786.14;ae=true;de=true;minCov=457;pc=1
4	GeMoMa	CDS	69990865	69991083	.	-	0	ID=cds-173264;Parent=PASSSERD05786.14;de=true;minCov=0;pc=0.6438
4	AnnotationFinalizer_	three_prime_UTR	69969538	69971068	.	-	.	ID=three_prime_utr-17513;Parent=PASSSERD05786.14
4	AnnotationFinalizer_	three_prime_UTR	69971155	69975878	.	-	.	ID=three_prime_utr-17512;Parent=PASSSERD05786.14
4	AnnotationFinalizer_	three_prime_UTR	69977337	69977484	.	-	.	ID=three_prime_utr-17511;Parent=PASSSERD05786.14
4	AnnotationFinalizer_	three_prime_UTR	69978323	69978432	.	-	.	ID=three_prime_utr-17510;Parent=PASSSERD05786.14
4	AnnotationFinalizer_	three_prime_UTR	69979235	69979334	.	-	.	ID=three_prime_utr-17509;Parent=PASSSERD05786.14
4	GeMoMa	mRNA	69969538	70039959	6312	-	.	ID=PASSSERD05786.1;Parent=PASSSERD05786;aa=2074;alternative="onychos_gene-MYOF,passerold_gene:ENSPDOG00000000225,pyrgi_gene-MYOF";avgCov=400.5474;bestScore=10914;ce=54;evidence=4;iAA=0.5745;lpm=38;maxGap=10;maxScore=10928;minCov=2;minSplitReads=0;nps=0;oldID=montanus_rna-XM_039709193.1_R1;pAA=0.7355;prediction=1;raa=2059;rce=54;ref-gene=montanus_gene-MYOF;start=M;stop=*;sumWeight=3.6;tae=0.9623;tde=0.9623;tie=0.9057;tpc=1
4	GeMoMa	exon	69969538	69971068	.	-	.	ID=nbis-exon-188177;Parent=PASSSERD05786.1;de=true;minCov=34;pc=1
4	GeMoMa	exon	69971155	69975878	.	-	.	ID=nbis-exon-188178;Parent=PASSSERD05786.1;de=true;minCov=34;pc=1
4	GeMoMa	exon	69977337	69977484	.	-	.	ID=nbis-exon-188179;Parent=PASSSERD05786.1;de=true;minCov=34;pc=1
4	GeMoMa	exon	69978323	69978432	.	-	.	ID=nbis-exon-188180;Parent=PASSSERD05786.1;de=true;minCov=34;pc=1
4	GeMoMa	exon	69979235	69979413	.	-	.	ID=nbis-exon-188181;Parent=PASSSERD05786.1;de=true;minCov=34;pc=1
4	GeMoMa	exon	69979676	69979775	.	-	.	ID=nbis-exon-188182;Parent=PASSSERD05786.1;de=true;minCov=34;pc=1
4	GeMoMa	exon	69987326	69987467	.	-	.	ID=nbis-exon-188183;Parent=PASSSERD05786.1;de=true;minCov=34;pc=1
4	GeMoMa	exon	69989675	69989770	.	-	.	ID=nbis-exon-188184;Parent=PASSSERD05786.1;de=true;minCov=34;pc=1
4	GeMoMa	exon	69989988	69990076	.	-	.	ID=nbis-exon-188185;Parent=PASSSERD05786.1;de=true;minCov=34;pc=1
4	GeMoMa	exon	69990865	69991004	.	-	.	ID=nbis-exon-188186;Parent=PASSSERD05786.1;de=true;minCov=34;pc=1
4	GeMoMa	exon	69993465	69993607	.	-	.	ID=nbis-exon-188187;Parent=PASSSERD05786.1;de=true;minCov=34;pc=1
4	GeMoMa	exon	69994473	69994643	.	-	.	ID=nbis-exon-188188;Parent=PASSSERD05786.1;de=true;minCov=34;pc=1
4	GeMoMa	exon	69996033	69996124	.	-	.	ID=nbis-exon-188189;Parent=PASSSERD05786.1;de=true;minCov=34;pc=1
4	GeMoMa	exon	69997284	69997439	.	-	.	ID=nbis-exon-188190;Parent=PASSSERD05786.1;de=true;minCov=34;pc=1
4	GeMoMa	exon	69998172	69998300	.	-	.	ID=nbis-exon-188191;Parent=PASSSERD05786.1;de=true;minCov=34;pc=1
4	GeMoMa	exon	69998871	69998969	.	-	.	ID=nbis-exon-188192;Parent=PASSSERD05786.1;de=true;minCov=34;pc=1
4	GeMoMa	exon	70001141	70001188	.	-	.	ID=nbis-exon-188193;Parent=PASSSERD05786.1;de=true;minCov=34;pc=1
4	GeMoMa	exon	70007247	70007320	.	-	.	ID=nbis-exon-188194;Parent=PASSSERD05786.1;de=true;minCov=34;pc=1
4	GeMoMa	exon	70007959	70008124	.	-	.	ID=nbis-exon-188195;Parent=PASSSERD05786.1;de=true;minCov=34;pc=1
4	GeMoMa	exon	70008785	70008946	.	-	.	ID=nbis-exon-188196;Parent=PASSSERD05786.1;de=true;minCov=34;pc=1
4	GeMoMa	exon	70009667	70009768	.	-	.	ID=nbis-exon-188197;Parent=PASSSERD05786.1;de=true;minCov=34;pc=1
4	GeMoMa	exon	70014116	70014256	.	-	.	ID=nbis-exon-188198;Parent=PASSSERD05786.1;de=true;minCov=34;pc=1
4	GeMoMa	exon	70015155	70015336	.	-	.	ID=nbis-exon-188199;Parent=PASSSERD05786.1;de=true;minCov=34;pc=1
4	GeMoMa	exon	70018009	70018086	.	-	.	ID=nbis-exon-188200;Parent=PASSSERD05786.1;de=true;minCov=34;pc=1
4	GeMoMa	exon	70018321	70018426	.	-	.	ID=nbis-exon-188201;Parent=PASSSERD05786.1;de=true;minCov=34;pc=1
4	GeMoMa	exon	70019097	70019270	.	-	.	ID=nbis-exon-188202;Parent=PASSSERD05786.1;de=true;minCov=34;pc=1
4	GeMoMa	exon	70020682	70020824	.	-	.	ID=nbis-exon-188203;Parent=PASSSERD05786.1;de=true;minCov=34;pc=1
4	GeMoMa	exon	70021323	70021428	.	-	.	ID=nbis-exon-188204;Parent=PASSSERD05786.1;de=true;minCov=34;pc=1
4	GeMoMa	exon	70021520	70021634	.	-	.	ID=nbis-exon-188205;Parent=PASSSERD05786.1;de=true;minCov=34;pc=1
4	GeMoMa	exon	70021924	70022090	.	-	.	ID=nbis-exon-188206;Parent=PASSSERD05786.1;de=true;minCov=34;pc=1
4	GeMoMa	exon	70022407	70022538	.	-	.	ID=nbis-exon-188207;Parent=PASSSERD05786.1;de=true;minCov=34;pc=1
4	GeMoMa	exon	70023086	70023241	.	-	.	ID=nbis-exon-188208;Parent=PASSSERD05786.1;de=true;minCov=34;pc=1
4	GeMoMa	exon	70023919	70024111	.	-	.	ID=nbis-exon-188209;Parent=PASSSERD05786.1;de=true;minCov=34;pc=1
4	GeMoMa	exon	70025763	70025869	.	-	.	ID=nbis-exon-188210;Parent=PASSSERD05786.1;de=true;minCov=34;pc=1
4	GeMoMa	exon	70026709	70026833	.	-	.	ID=nbis-exon-188211;Parent=PASSSERD05786.1;de=true;minCov=34;pc=1
4	GeMoMa	exon	70027844	70028021	.	-	.	ID=nbis-exon-188212;Parent=PASSSERD05786.1;de=true;minCov=34;pc=1
4	GeMoMa	exon	70029233	70029346	.	-	.	ID=nbis-exon-188213;Parent=PASSSERD05786.1;de=true;minCov=34;pc=1
4	GeMoMa	exon	70029651	70029766	.	-	.	ID=nbis-exon-188214;Parent=PASSSERD05786.1;de=true;minCov=34;pc=1
4	GeMoMa	exon	70030108	70030137	.	-	.	ID=nbis-exon-188215;Parent=PASSSERD05786.1;de=true;minCov=34;pc=1
4	GeMoMa	exon	70031977	70032059	.	-	.	ID=nbis-exon-188216;Parent=PASSSERD05786.1;de=true;minCov=34;pc=1
4	GeMoMa	exon	70032153	70032196	.	-	.	ID=nbis-exon-188217;Parent=PASSSERD05786.1;de=true;minCov=34;pc=1
4	GeMoMa	exon	70032274	70032342	.	-	.	ID=nbis-exon-188218;Parent=PASSSERD05786.1;de=true;minCov=34;pc=1
4	GeMoMa	exon	70032433	70032536	.	-	.	ID=nbis-exon-188219;Parent=PASSSERD05786.1;de=true;minCov=34;pc=1
4	GeMoMa	exon	70032806	70032932	.	-	.	ID=nbis-exon-188220;Parent=PASSSERD05786.1;de=true;minCov=34;pc=1
4	GeMoMa	exon	70033699	70033814	.	-	.	ID=nbis-exon-188221;Parent=PASSSERD05786.1;de=true;minCov=34;pc=1
4	GeMoMa	exon	70034219	70034249	.	-	.	ID=nbis-exon-188222;Parent=PASSSERD05786.1;de=true;minCov=34;pc=1
4	GeMoMa	exon	70034327	70034377	.	-	.	ID=nbis-exon-188223;Parent=PASSSERD05786.1;de=true;minCov=34;pc=1
4	GeMoMa	exon	70034494	70034556	.	-	.	ID=nbis-exon-188224;Parent=PASSSERD05786.1;de=true;minCov=34;pc=1
4	GeMoMa	exon	70034666	70034794	.	-	.	ID=nbis-exon-188225;Parent=PASSSERD05786.1;de=true;minCov=34;pc=1
4	GeMoMa	exon	70035171	70035364	.	-	.	ID=nbis-exon-188226;Parent=PASSSERD05786.1;de=true;minCov=34;pc=1
4	GeMoMa	exon	70035447	70035561	.	-	.	ID=nbis-exon-188227;Parent=PASSSERD05786.1;de=true;minCov=34;pc=1
4	GeMoMa	exon	70036306	70036411	.	-	.	ID=nbis-exon-188228;Parent=PASSSERD05786.1;de=true;minCov=34;pc=1
4	GeMoMa	exon	70037486	70037577	.	-	.	ID=nbis-exon-188229;Parent=PASSSERD05786.1;de=true;minCov=34;pc=1
4	GeMoMa	exon	70038084	70038139	.	-	.	ID=nbis-exon-188230;Parent=PASSSERD05786.1;de=true;minCov=34;pc=1
4	GeMoMa	exon	70039652	70039959	.	-	.	ID=nbis-exon-188231;Parent=PASSSERD05786.1;de=true;minCov=34;pc=1
4	GeMoMa	CDS	69975840	69975878	.	-	0	ID=cds-172617;Parent=PASSSERD05786.1;ae=true;minCov=658;pc=1
4	GeMoMa	CDS	69977337	69977484	.	-	1	ID=cds-172616;Parent=PASSSERD05786.1;ae=true;de=true;minCov=755;pc=1
4	GeMoMa	CDS	69978323	69978432	.	-	0	ID=cds-172615;Parent=PASSSERD05786.1;ae=true;de=true;minCov=558;pc=1
4	GeMoMa	CDS	69979235	69979413	.	-	2	ID=cds-172614;Parent=PASSSERD05786.1;ae=true;de=true;minCov=433;pc=1
4	GeMoMa	CDS	69979676	69979775	.	-	0	ID=cds-172613;Parent=PASSSERD05786.1;ae=true;de=true;minCov=689;pc=1
4	GeMoMa	CDS	69987326	69987467	.	-	1	ID=cds-172612;Parent=PASSSERD05786.1;ae=true;de=true;minCov=554;pc=1
4	GeMoMa	CDS	69989675	69989770	.	-	1	ID=cds-172611;Parent=PASSSERD05786.1;ae=true;de=true;minCov=491;pc=1
4	GeMoMa	CDS	69989988	69990076	.	-	0	ID=cds-172610;Parent=PASSSERD05786.1;ae=true;de=true;minCov=457;pc=1
4	GeMoMa	CDS	69990865	69991004	.	-	2	ID=cds-172609;Parent=PASSSERD05786.1;ae=true;de=true;minCov=385;pc=1
4	GeMoMa	CDS	69993465	69993607	.	-	1	ID=cds-172608;Parent=PASSSERD05786.1;ae=true;de=true;minCov=340;pc=1
4	GeMoMa	CDS	69994473	69994643	.	-	1	ID=cds-172607;Parent=PASSSERD05786.1;ae=true;de=true;minCov=340;pc=1
4	GeMoMa	CDS	69996033	69996124	.	-	0	ID=cds-172606;Parent=PASSSERD05786.1;ae=true;de=true;minCov=373;pc=1
4	GeMoMa	CDS	69997284	69997439	.	-	0	ID=cds-172605;Parent=PASSSERD05786.1;ae=true;de=true;minCov=460;pc=1
4	GeMoMa	CDS	69998172	69998300	.	-	0	ID=cds-172604;Parent=PASSSERD05786.1;ae=true;de=true;minCov=322;pc=1
4	GeMoMa	CDS	69998871	69998969	.	-	0	ID=cds-172603;Parent=PASSSERD05786.1;ae=true;de=true;minCov=320;pc=1
4	GeMoMa	CDS	70001141	70001188	.	-	0	ID=cds-172602;Parent=PASSSERD05786.1;ae=false;de=false;minCov=2;pc=1
4	GeMoMa	CDS	70007247	70007320	.	-	2	ID=cds-172601;Parent=PASSSERD05786.1;ae=true;de=true;minCov=322;pc=1
4	GeMoMa	CDS	70007959	70008124	.	-	0	ID=cds-172600;Parent=PASSSERD05786.1;ae=true;de=true;minCov=407;pc=1
4	GeMoMa	CDS	70008785	70008946	.	-	0	ID=cds-172599;Parent=PASSSERD05786.1;ae=true;de=true;minCov=322;pc=1
4	GeMoMa	CDS	70009667	70009768	.	-	0	ID=cds-172598;Parent=PASSSERD05786.1;ae=true;de=true;minCov=237;pc=1
4	GeMoMa	CDS	70014116	70014256	.	-	0	ID=cds-172597;Parent=PASSSERD05786.1;ae=true;de=true;minCov=316;pc=1
4	GeMoMa	CDS	70015155	70015336	.	-	2	ID=cds-172596;Parent=PASSSERD05786.1;ae=true;de=true;minCov=309;pc=1
4	GeMoMa	CDS	70018009	70018086	.	-	2	ID=cds-172595;Parent=PASSSERD05786.1;ae=true;de=true;minCov=307;pc=1
4	GeMoMa	CDS	70018321	70018426	.	-	0	ID=cds-172594;Parent=PASSSERD05786.1;ae=true;de=true;minCov=373;pc=1
4	GeMoMa	CDS	70019097	70019270	.	-	0	ID=cds-172593;Parent=PASSSERD05786.1;ae=true;de=true;minCov=463;pc=1
4	GeMoMa	CDS	70020682	70020824	.	-	2	ID=cds-172592;Parent=PASSSERD05786.1;ae=true;de=true;minCov=420;pc=1
4	GeMoMa	CDS	70021323	70021428	.	-	0	ID=cds-172591;Parent=PASSSERD05786.1;ae=true;de=true;minCov=291;pc=1
4	GeMoMa	CDS	70021520	70021634	.	-	1	ID=cds-172590;Parent=PASSSERD05786.1;ae=true;de=true;minCov=217;pc=1
4	GeMoMa	CDS	70021924	70022090	.	-	0	ID=cds-172589;Parent=PASSSERD05786.1;ae=true;de=true;minCov=201;pc=1
4	GeMoMa	CDS	70022407	70022538	.	-	0	ID=cds-172588;Parent=PASSSERD05786.1;ae=true;de=true;minCov=209;pc=1
4	GeMoMa	CDS	70023086	70023241	.	-	0	ID=cds-172587;Parent=PASSSERD05786.1;ae=true;de=true;minCov=222;pc=1
4	GeMoMa	CDS	70023919	70024111	.	-	1	ID=cds-172586;Parent=PASSSERD05786.1;ae=true;de=true;minCov=254;pc=1
4	GeMoMa	CDS	70025763	70025869	.	-	0	ID=cds-172585;Parent=PASSSERD05786.1;ae=true;de=true;minCov=234;pc=1
4	GeMoMa	CDS	70026709	70026833	.	-	2	ID=cds-172584;Parent=PASSSERD05786.1;ae=true;de=true;minCov=262;pc=1
4	GeMoMa	CDS	70027844	70028021	.	-	0	ID=cds-172583;Parent=PASSSERD05786.1;ae=true;de=true;minCov=296;pc=1
4	GeMoMa	CDS	70029233	70029346	.	-	0	ID=cds-172582;Parent=PASSSERD05786.1;ae=true;de=true;minCov=310;pc=1
4	GeMoMa	CDS	70029651	70029766	.	-	2	ID=cds-172581;Parent=PASSSERD05786.1;ae=true;de=true;minCov=292;pc=1
4	GeMoMa	CDS	70030108	70030137	.	-	2	ID=cds-172580;Parent=PASSSERD05786.1;ae=false;de=false;minCov=7;pc=1
4	GeMoMa	CDS	70031977	70032059	.	-	1	ID=cds-172579;Parent=PASSSERD05786.1;ae=true;de=true;minCov=249;pc=1
4	GeMoMa	CDS	70032153	70032196	.	-	0	ID=cds-172578;Parent=PASSSERD05786.1;ae=true;de=true;minCov=269;pc=1
4	GeMoMa	CDS	70032274	70032342	.	-	0	ID=cds-172577;Parent=PASSSERD05786.1;ae=true;de=true;minCov=268;pc=1
4	GeMoMa	CDS	70032433	70032536	.	-	2	ID=cds-172576;Parent=PASSSERD05786.1;ae=true;de=true;minCov=345;pc=1
4	GeMoMa	CDS	70032806	70032932	.	-	0	ID=cds-172575;Parent=PASSSERD05786.1;ae=true;de=true;minCov=257;pc=1
4	GeMoMa	CDS	70033699	70033814	.	-	2	ID=cds-172574;Parent=PASSSERD05786.1;ae=true;de=true;minCov=211;pc=1
4	GeMoMa	CDS	70034219	70034249	.	-	0	ID=cds-172573;Parent=PASSSERD05786.1;ae=true;de=true;minCov=255;pc=1
4	GeMoMa	CDS	70034327	70034377	.	-	0	ID=cds-172572;Parent=PASSSERD05786.1;ae=true;de=true;minCov=266;pc=1
4	GeMoMa	CDS	70034494	70034556	.	-	0	ID=cds-172571;Parent=PASSSERD05786.1;ae=true;de=true;minCov=260;pc=1
4	GeMoMa	CDS	70034666	70034794	.	-	0	ID=cds-172570;Parent=PASSSERD05786.1;ae=true;de=true;minCov=202;pc=1
4	GeMoMa	CDS	70035171	70035364	.	-	2	ID=cds-172569;Parent=PASSSERD05786.1;ae=true;de=true;minCov=171;pc=1
4	GeMoMa	CDS	70035447	70035561	.	-	0	ID=cds-172568;Parent=PASSSERD05786.1;ae=true;de=true;minCov=160;pc=1
4	GeMoMa	CDS	70036306	70036411	.	-	1	ID=cds-172567;Parent=PASSSERD05786.1;ae=true;de=true;minCov=249;pc=1
4	GeMoMa	CDS	70037486	70037577	.	-	0	ID=cds-172566;Parent=PASSSERD05786.1;ae=true;de=true;minCov=178;pc=1
4	GeMoMa	CDS	70038084	70038139	.	-	2	ID=cds-172565;Parent=PASSSERD05786.1;ae=true;de=true;minCov=210;pc=1
4	GeMoMa	CDS	70039652	70039745	.	-	0	ID=cds-172564;Parent=PASSSERD05786.1;de=true;minCov=34;pc=1
4	AnnotationFinalizer_	five_prime_UTR	70039746	70039959	.	-	.	ID=five_prime_utr-21389;Parent=PASSSERD05786.1
4	AnnotationFinalizer_	three_prime_UTR	69969538	69971068	.	-	.	ID=three_prime_utr-17484;Parent=PASSSERD05786.1
4	AnnotationFinalizer_	three_prime_UTR	69971155	69975839	.	-	.	ID=three_prime_utr-17483;Parent=PASSSERD05786.1
4	GeMoMa	mRNA	69969538	70039959	6300	-	.	ID=PASSSERD05786.3;Parent=PASSSERD05786;aa=2092;alternative="onychos_gene-MYOF,passerold_gene:ENSPDOG00000000225";avgCov=397.101;bestScore=11008;ce=55;evidence=3;iAA=0.572;lpm=38;maxGap=10;maxScore=11022;minCov=0;minSplitReads=0;nps=0;oldID=montanus_rna-XM_039709192.1_R1;pAA=0.7359;prediction=1;raa=2078;rce=55;ref-gene=montanus_gene-MYOF;start=M;stop=*;sumWeight=2.6;tae=0.9444;tde=0.9444;tie=0.8889;tpc=0.9914
4	GeMoMa	exon	69969538	69971068	.	-	.	ID=nbis-exon-188510;Parent=PASSSERD05786.3;de=true;minCov=34;pc=1
4	GeMoMa	exon	69971155	69975878	.	-	.	ID=nbis-exon-188511;Parent=PASSSERD05786.3;de=true;minCov=34;pc=1
4	GeMoMa	exon	69977337	69977484	.	-	.	ID=nbis-exon-188512;Parent=PASSSERD05786.3;de=true;minCov=34;pc=1
4	GeMoMa	exon	69978323	69978432	.	-	.	ID=nbis-exon-188513;Parent=PASSSERD05786.3;de=true;minCov=34;pc=1
4	GeMoMa	exon	69979235	69979413	.	-	.	ID=nbis-exon-188514;Parent=PASSSERD05786.3;de=true;minCov=34;pc=1
4	GeMoMa	exon	69979676	69979775	.	-	.	ID=nbis-exon-188515;Parent=PASSSERD05786.3;de=true;minCov=34;pc=1
4	GeMoMa	exon	69987326	69987467	.	-	.	ID=nbis-exon-188516;Parent=PASSSERD05786.3;de=true;minCov=34;pc=1
4	GeMoMa	exon	69989675	69989770	.	-	.	ID=nbis-exon-188517;Parent=PASSSERD05786.3;de=true;minCov=34;pc=1
4	GeMoMa	exon	69989988	69990076	.	-	.	ID=nbis-exon-188518;Parent=PASSSERD05786.3;de=true;minCov=34;pc=1
4	GeMoMa	exon	69990865	69991004	.	-	.	ID=nbis-exon-188519;Parent=PASSSERD05786.3;de=true;minCov=34;pc=1
4	GeMoMa	exon	69993465	69993607	.	-	.	ID=nbis-exon-188520;Parent=PASSSERD05786.3;de=true;minCov=34;pc=1
4	GeMoMa	exon	69994473	69994643	.	-	.	ID=nbis-exon-188521;Parent=PASSSERD05786.3;de=true;minCov=34;pc=1
4	GeMoMa	exon	69996033	69996124	.	-	.	ID=nbis-exon-188522;Parent=PASSSERD05786.3;de=true;minCov=34;pc=1
4	GeMoMa	exon	69997284	69997439	.	-	.	ID=nbis-exon-188523;Parent=PASSSERD05786.3;de=true;minCov=34;pc=1
4	GeMoMa	exon	69998172	69998300	.	-	.	ID=nbis-exon-188524;Parent=PASSSERD05786.3;de=true;minCov=34;pc=1
4	GeMoMa	exon	69998871	69998969	.	-	.	ID=nbis-exon-188525;Parent=PASSSERD05786.3;de=true;minCov=34;pc=1
4	GeMoMa	exon	70001141	70001188	.	-	.	ID=nbis-exon-188526;Parent=PASSSERD05786.3;de=true;minCov=34;pc=1
4	GeMoMa	exon	70006449	70006502	.	-	.	ID=nbis-exon-188527;Parent=PASSSERD05786.3;de=true;minCov=34;pc=1
4	GeMoMa	exon	70007247	70007320	.	-	.	ID=nbis-exon-188528;Parent=PASSSERD05786.3;de=true;minCov=34;pc=1
4	GeMoMa	exon	70007959	70008124	.	-	.	ID=nbis-exon-188529;Parent=PASSSERD05786.3;de=true;minCov=34;pc=1
4	GeMoMa	exon	70008785	70008946	.	-	.	ID=nbis-exon-188530;Parent=PASSSERD05786.3;de=true;minCov=34;pc=1
4	GeMoMa	exon	70009667	70009768	.	-	.	ID=nbis-exon-188531;Parent=PASSSERD05786.3;de=true;minCov=34;pc=1
4	GeMoMa	exon	70014116	70014256	.	-	.	ID=nbis-exon-188532;Parent=PASSSERD05786.3;de=true;minCov=34;pc=1
4	GeMoMa	exon	70015155	70015336	.	-	.	ID=nbis-exon-188533;Parent=PASSSERD05786.3;de=true;minCov=34;pc=1
4	GeMoMa	exon	70018009	70018086	.	-	.	ID=nbis-exon-188534;Parent=PASSSERD05786.3;de=true;minCov=34;pc=1
4	GeMoMa	exon	70018321	70018426	.	-	.	ID=nbis-exon-188535;Parent=PASSSERD05786.3;de=true;minCov=34;pc=1
4	GeMoMa	exon	70019097	70019270	.	-	.	ID=nbis-exon-188536;Parent=PASSSERD05786.3;de=true;minCov=34;pc=1
4	GeMoMa	exon	70020682	70020824	.	-	.	ID=nbis-exon-188537;Parent=PASSSERD05786.3;de=true;minCov=34;pc=1
4	GeMoMa	exon	70021323	70021428	.	-	.	ID=nbis-exon-188538;Parent=PASSSERD05786.3;de=true;minCov=34;pc=1
4	GeMoMa	exon	70021520	70021634	.	-	.	ID=nbis-exon-188539;Parent=PASSSERD05786.3;de=true;minCov=34;pc=1
4	GeMoMa	exon	70021924	70022090	.	-	.	ID=nbis-exon-188540;Parent=PASSSERD05786.3;de=true;minCov=34;pc=1
4	GeMoMa	exon	70022407	70022538	.	-	.	ID=nbis-exon-188541;Parent=PASSSERD05786.3;de=true;minCov=34;pc=1
4	GeMoMa	exon	70023086	70023241	.	-	.	ID=nbis-exon-188542;Parent=PASSSERD05786.3;de=true;minCov=34;pc=1
4	GeMoMa	exon	70023919	70024111	.	-	.	ID=nbis-exon-188543;Parent=PASSSERD05786.3;de=true;minCov=34;pc=1
4	GeMoMa	exon	70025763	70025869	.	-	.	ID=nbis-exon-188544;Parent=PASSSERD05786.3;de=true;minCov=34;pc=1
4	GeMoMa	exon	70026709	70026833	.	-	.	ID=nbis-exon-188545;Parent=PASSSERD05786.3;de=true;minCov=34;pc=1
4	GeMoMa	exon	70027844	70028021	.	-	.	ID=nbis-exon-188546;Parent=PASSSERD05786.3;de=true;minCov=34;pc=1
4	GeMoMa	exon	70029233	70029346	.	-	.	ID=nbis-exon-188547;Parent=PASSSERD05786.3;de=true;minCov=34;pc=1
4	GeMoMa	exon	70029651	70029766	.	-	.	ID=nbis-exon-188548;Parent=PASSSERD05786.3;de=true;minCov=34;pc=1
4	GeMoMa	exon	70030108	70030137	.	-	.	ID=nbis-exon-188549;Parent=PASSSERD05786.3;de=true;minCov=34;pc=1
4	GeMoMa	exon	70031977	70032059	.	-	.	ID=nbis-exon-188550;Parent=PASSSERD05786.3;de=true;minCov=34;pc=1
4	GeMoMa	exon	70032153	70032196	.	-	.	ID=nbis-exon-188551;Parent=PASSSERD05786.3;de=true;minCov=34;pc=1
4	GeMoMa	exon	70032274	70032342	.	-	.	ID=nbis-exon-188552;Parent=PASSSERD05786.3;de=true;minCov=34;pc=1
4	GeMoMa	exon	70032433	70032536	.	-	.	ID=nbis-exon-188553;Parent=PASSSERD05786.3;de=true;minCov=34;pc=1
4	GeMoMa	exon	70032806	70032932	.	-	.	ID=nbis-exon-188554;Parent=PASSSERD05786.3;de=true;minCov=34;pc=1
4	GeMoMa	exon	70033699	70033814	.	-	.	ID=nbis-exon-188555;Parent=PASSSERD05786.3;de=true;minCov=34;pc=1
4	GeMoMa	exon	70034219	70034249	.	-	.	ID=nbis-exon-188556;Parent=PASSSERD05786.3;de=true;minCov=34;pc=1
4	GeMoMa	exon	70034327	70034377	.	-	.	ID=nbis-exon-188557;Parent=PASSSERD05786.3;de=true;minCov=34;pc=1
4	GeMoMa	exon	70034494	70034556	.	-	.	ID=nbis-exon-188558;Parent=PASSSERD05786.3;de=true;minCov=34;pc=1
4	GeMoMa	exon	70034666	70034794	.	-	.	ID=nbis-exon-188559;Parent=PASSSERD05786.3;de=true;minCov=34;pc=1
4	GeMoMa	exon	70035171	70035364	.	-	.	ID=nbis-exon-188560;Parent=PASSSERD05786.3;de=true;minCov=34;pc=1
4	GeMoMa	exon	70035447	70035561	.	-	.	ID=nbis-exon-188561;Parent=PASSSERD05786.3;de=true;minCov=34;pc=1
4	GeMoMa	exon	70036306	70036411	.	-	.	ID=nbis-exon-188562;Parent=PASSSERD05786.3;de=true;minCov=34;pc=1
4	GeMoMa	exon	70037486	70037577	.	-	.	ID=nbis-exon-188563;Parent=PASSSERD05786.3;de=true;minCov=34;pc=1
4	GeMoMa	exon	70038084	70038139	.	-	.	ID=nbis-exon-188564;Parent=PASSSERD05786.3;de=true;minCov=34;pc=1
4	GeMoMa	exon	70039652	70039959	.	-	.	ID=nbis-exon-188565;Parent=PASSSERD05786.3;de=true;minCov=34;pc=1
4	GeMoMa	CDS	69975840	69975878	.	-	0	ID=cds-172727;Parent=PASSSERD05786.3;ae=true;minCov=658;pc=1
4	GeMoMa	CDS	69977337	69977484	.	-	1	ID=cds-172726;Parent=PASSSERD05786.3;ae=true;de=true;minCov=755;pc=1
4	GeMoMa	CDS	69978323	69978432	.	-	0	ID=cds-172725;Parent=PASSSERD05786.3;ae=true;de=true;minCov=558;pc=1
4	GeMoMa	CDS	69979235	69979413	.	-	2	ID=cds-172724;Parent=PASSSERD05786.3;ae=true;de=true;minCov=433;pc=1
4	GeMoMa	CDS	69979676	69979775	.	-	0	ID=cds-172723;Parent=PASSSERD05786.3;ae=true;de=true;minCov=689;pc=1
4	GeMoMa	CDS	69987326	69987467	.	-	1	ID=cds-172722;Parent=PASSSERD05786.3;ae=true;de=true;minCov=554;pc=1
4	GeMoMa	CDS	69989675	69989770	.	-	1	ID=cds-172721;Parent=PASSSERD05786.3;ae=true;de=true;minCov=491;pc=1
4	GeMoMa	CDS	69989988	69990076	.	-	0	ID=cds-172720;Parent=PASSSERD05786.3;ae=true;de=true;minCov=457;pc=1
4	GeMoMa	CDS	69990865	69991004	.	-	2	ID=cds-172719;Parent=PASSSERD05786.3;ae=true;de=true;minCov=385;pc=1
4	GeMoMa	CDS	69993465	69993607	.	-	1	ID=cds-172718;Parent=PASSSERD05786.3;ae=true;de=true;minCov=340;pc=1
4	GeMoMa	CDS	69994473	69994643	.	-	1	ID=cds-172717;Parent=PASSSERD05786.3;ae=true;de=true;minCov=340;pc=1
4	GeMoMa	CDS	69996033	69996124	.	-	0	ID=cds-172716;Parent=PASSSERD05786.3;ae=true;de=true;minCov=373;pc=1
4	GeMoMa	CDS	69997284	69997439	.	-	0	ID=cds-172715;Parent=PASSSERD05786.3;ae=true;de=true;minCov=460;pc=1
4	GeMoMa	CDS	69998172	69998300	.	-	0	ID=cds-172714;Parent=PASSSERD05786.3;ae=true;de=true;minCov=322;pc=1
4	GeMoMa	CDS	69998871	69998969	.	-	0	ID=cds-172713;Parent=PASSSERD05786.3;ae=true;de=true;minCov=320;pc=1
4	GeMoMa	CDS	70001141	70001188	.	-	0	ID=cds-172712;Parent=PASSSERD05786.3;ae=false;de=false;minCov=2;pc=1
4	GeMoMa	CDS	70006449	70006502	.	-	0	ID=cds-172711;Parent=PASSSERD05786.3;ae=false;de=false;minCov=0;pc=0
4	GeMoMa	CDS	70007247	70007320	.	-	2	ID=cds-172710;Parent=PASSSERD05786.3;ae=true;de=true;minCov=322;pc=1
4	GeMoMa	CDS	70007959	70008124	.	-	0	ID=cds-172709;Parent=PASSSERD05786.3;ae=true;de=true;minCov=407;pc=1
4	GeMoMa	CDS	70008785	70008946	.	-	0	ID=cds-172708;Parent=PASSSERD05786.3;ae=true;de=true;minCov=322;pc=1
4	GeMoMa	CDS	70009667	70009768	.	-	0	ID=cds-172707;Parent=PASSSERD05786.3;ae=true;de=true;minCov=237;pc=1
4	GeMoMa	CDS	70014116	70014256	.	-	0	ID=cds-172706;Parent=PASSSERD05786.3;ae=true;de=true;minCov=316;pc=1
4	GeMoMa	CDS	70015155	70015336	.	-	2	ID=cds-172705;Parent=PASSSERD05786.3;ae=true;de=true;minCov=309;pc=1
4	GeMoMa	CDS	70018009	70018086	.	-	2	ID=cds-172704;Parent=PASSSERD05786.3;ae=true;de=true;minCov=307;pc=1
4	GeMoMa	CDS	70018321	70018426	.	-	0	ID=cds-172703;Parent=PASSSERD05786.3;ae=true;de=true;minCov=373;pc=1
4	GeMoMa	CDS	70019097	70019270	.	-	0	ID=cds-172702;Parent=PASSSERD05786.3;ae=true;de=true;minCov=463;pc=1
4	GeMoMa	CDS	70020682	70020824	.	-	2	ID=cds-172701;Parent=PASSSERD05786.3;ae=true;de=true;minCov=420;pc=1
4	GeMoMa	CDS	70021323	70021428	.	-	0	ID=cds-172700;Parent=PASSSERD05786.3;ae=true;de=true;minCov=291;pc=1
4	GeMoMa	CDS	70021520	70021634	.	-	1	ID=cds-172699;Parent=PASSSERD05786.3;ae=true;de=true;minCov=217;pc=1
4	GeMoMa	CDS	70021924	70022090	.	-	0	ID=cds-172698;Parent=PASSSERD05786.3;ae=true;de=true;minCov=201;pc=1
4	GeMoMa	CDS	70022407	70022538	.	-	0	ID=cds-172697;Parent=PASSSERD05786.3;ae=true;de=true;minCov=209;pc=1
4	GeMoMa	CDS	70023086	70023241	.	-	0	ID=cds-172696;Parent=PASSSERD05786.3;ae=true;de=true;minCov=222;pc=1
4	GeMoMa	CDS	70023919	70024111	.	-	1	ID=cds-172695;Parent=PASSSERD05786.3;ae=true;de=true;minCov=254;pc=1
4	GeMoMa	CDS	70025763	70025869	.	-	0	ID=cds-172694;Parent=PASSSERD05786.3;ae=true;de=true;minCov=234;pc=1
4	GeMoMa	CDS	70026709	70026833	.	-	2	ID=cds-172693;Parent=PASSSERD05786.3;ae=true;de=true;minCov=262;pc=1
4	GeMoMa	CDS	70027844	70028021	.	-	0	ID=cds-172692;Parent=PASSSERD05786.3;ae=true;de=true;minCov=296;pc=1
4	GeMoMa	CDS	70029233	70029346	.	-	0	ID=cds-172691;Parent=PASSSERD05786.3;ae=true;de=true;minCov=310;pc=1
4	GeMoMa	CDS	70029651	70029766	.	-	2	ID=cds-172690;Parent=PASSSERD05786.3;ae=true;de=true;minCov=292;pc=1
4	GeMoMa	CDS	70030108	70030137	.	-	2	ID=cds-172689;Parent=PASSSERD05786.3;ae=false;de=false;minCov=7;pc=1
4	GeMoMa	CDS	70031977	70032059	.	-	1	ID=cds-172688;Parent=PASSSERD05786.3;ae=true;de=true;minCov=249;pc=1
4	GeMoMa	CDS	70032153	70032196	.	-	0	ID=cds-172687;Parent=PASSSERD05786.3;ae=true;de=true;minCov=269;pc=1
4	GeMoMa	CDS	70032274	70032342	.	-	0	ID=cds-172686;Parent=PASSSERD05786.3;ae=true;de=true;minCov=268;pc=1
4	GeMoMa	CDS	70032433	70032536	.	-	2	ID=cds-172685;Parent=PASSSERD05786.3;ae=true;de=true;minCov=345;pc=1
4	GeMoMa	CDS	70032806	70032932	.	-	0	ID=cds-172684;Parent=PASSSERD05786.3;ae=true;de=true;minCov=257;pc=1
4	GeMoMa	CDS	70033699	70033814	.	-	2	ID=cds-172683;Parent=PASSSERD05786.3;ae=true;de=true;minCov=211;pc=1
4	GeMoMa	CDS	70034219	70034249	.	-	0	ID=cds-172682;Parent=PASSSERD05786.3;ae=true;de=true;minCov=255;pc=1
4	GeMoMa	CDS	70034327	70034377	.	-	0	ID=cds-172681;Parent=PASSSERD05786.3;ae=true;de=true;minCov=266;pc=1
4	GeMoMa	CDS	70034494	70034556	.	-	0	ID=cds-172680;Parent=PASSSERD05786.3;ae=true;de=true;minCov=260;pc=1
4	GeMoMa	CDS	70034666	70034794	.	-	0	ID=cds-172679;Parent=PASSSERD05786.3;ae=true;de=true;minCov=202;pc=1
4	GeMoMa	CDS	70035171	70035364	.	-	2	ID=cds-172678;Parent=PASSSERD05786.3;ae=true;de=true;minCov=171;pc=1
4	GeMoMa	CDS	70035447	70035561	.	-	0	ID=cds-172677;Parent=PASSSERD05786.3;ae=true;de=true;minCov=160;pc=1
4	GeMoMa	CDS	70036306	70036411	.	-	1	ID=cds-172676;Parent=PASSSERD05786.3;ae=true;de=true;minCov=249;pc=1
4	GeMoMa	CDS	70037486	70037577	.	-	0	ID=cds-172675;Parent=PASSSERD05786.3;ae=true;de=true;minCov=178;pc=1
4	GeMoMa	CDS	70038084	70038139	.	-	2	ID=cds-172674;Parent=PASSSERD05786.3;ae=true;de=true;minCov=210;pc=1
4	GeMoMa	CDS	70039652	70039745	.	-	0	ID=cds-172673;Parent=PASSSERD05786.3;de=true;minCov=34;pc=1
4	AnnotationFinalizer_	five_prime_UTR	70039746	70039959	.	-	.	ID=five_prime_utr-21391;Parent=PASSSERD05786.3
4	AnnotationFinalizer_	three_prime_UTR	69969538	69971068	.	-	.	ID=three_prime_utr-17488;Parent=PASSSERD05786.3
4	AnnotationFinalizer_	three_prime_UTR	69971155	69975839	.	-	.	ID=three_prime_utr-17487;Parent=PASSSERD05786.3
4	GeMoMa	mRNA	69969538	70039959	11122	-	.	ID=PASSSERD05786.4;Parent=PASSSERD05786;aa=2102;alternative="onychos_gene-DYSF";avgCov=400.2453;bestScore=11122;ce=56;evidence=2;iAA=0.9914;lpm=490;maxGap=0;maxScore=11199;minCov=34;minSplitReads=29;nps=0;oldID=pyrgi_rna-XM_041464595.1_R0;pAA=0.9938;prediction=0;raa=2102;rce=56;ref-gene=pyrgi_gene-DYSF;start=M;stop=*;sumWeight=2.0;tae=1;tde=1;tie=1;tpc=1
4	GeMoMa	exon	69969538	69971068	.	-	.	ID=nbis-exon-188566;Parent=PASSSERD05786.4;de=true;minCov=34;pc=1
4	GeMoMa	exon	69971155	69975878	.	-	.	ID=nbis-exon-188567;Parent=PASSSERD05786.4;de=true;minCov=34;pc=1
4	GeMoMa	exon	69977337	69977484	.	-	.	ID=nbis-exon-188568;Parent=PASSSERD05786.4;de=true;minCov=34;pc=1
4	GeMoMa	exon	69978323	69978432	.	-	.	ID=nbis-exon-188569;Parent=PASSSERD05786.4;de=true;minCov=34;pc=1
4	GeMoMa	exon	69979235	69979413	.	-	.	ID=nbis-exon-188570;Parent=PASSSERD05786.4;de=true;minCov=34;pc=1
4	GeMoMa	exon	69979676	69979775	.	-	.	ID=nbis-exon-188571;Parent=PASSSERD05786.4;de=true;minCov=34;pc=1
4	GeMoMa	exon	69987326	69987467	.	-	.	ID=nbis-exon-188572;Parent=PASSSERD05786.4;de=true;minCov=34;pc=1
4	GeMoMa	exon	69989675	69989770	.	-	.	ID=nbis-exon-188573;Parent=PASSSERD05786.4;de=true;minCov=34;pc=1
4	GeMoMa	exon	69989988	69990076	.	-	.	ID=nbis-exon-188574;Parent=PASSSERD05786.4;de=true;minCov=34;pc=1
4	GeMoMa	exon	69990865	69991004	.	-	.	ID=nbis-exon-188575;Parent=PASSSERD05786.4;de=true;minCov=34;pc=1
4	GeMoMa	exon	69993465	69993607	.	-	.	ID=nbis-exon-188576;Parent=PASSSERD05786.4;de=true;minCov=34;pc=1
4	GeMoMa	exon	69994473	69994643	.	-	.	ID=nbis-exon-188577;Parent=PASSSERD05786.4;de=true;minCov=34;pc=1
4	GeMoMa	exon	69996033	69996124	.	-	.	ID=nbis-exon-188578;Parent=PASSSERD05786.4;de=true;minCov=34;pc=1
4	GeMoMa	exon	69997284	69997439	.	-	.	ID=nbis-exon-188579;Parent=PASSSERD05786.4;de=true;minCov=34;pc=1
4	GeMoMa	exon	69998172	69998300	.	-	.	ID=nbis-exon-188580;Parent=PASSSERD05786.4;de=true;minCov=34;pc=1
4	GeMoMa	exon	69998871	69998969	.	-	.	ID=nbis-exon-188581;Parent=PASSSERD05786.4;de=true;minCov=34;pc=1
4	GeMoMa	exon	70003507	70003569	.	-	.	ID=nbis-exon-188582;Parent=PASSSERD05786.4;de=true;minCov=34;pc=1
4	GeMoMa	exon	70007247	70007320	.	-	.	ID=nbis-exon-188583;Parent=PASSSERD05786.4;de=true;minCov=34;pc=1
4	GeMoMa	exon	70007959	70008124	.	-	.	ID=nbis-exon-188584;Parent=PASSSERD05786.4;de=true;minCov=34;pc=1
4	GeMoMa	exon	70008785	70008946	.	-	.	ID=nbis-exon-188585;Parent=PASSSERD05786.4;de=true;minCov=34;pc=1
4	GeMoMa	exon	70009667	70009768	.	-	.	ID=nbis-exon-188586;Parent=PASSSERD05786.4;de=true;minCov=34;pc=1
4	GeMoMa	exon	70012574	70012600	.	-	.	ID=nbis-exon-188587;Parent=PASSSERD05786.4;de=true;minCov=34;pc=1
4	GeMoMa	exon	70013288	70013317	.	-	.	ID=nbis-exon-188588;Parent=PASSSERD05786.4;de=true;minCov=34;pc=1
4	GeMoMa	exon	70014116	70014256	.	-	.	ID=nbis-exon-188589;Parent=PASSSERD05786.4;de=true;minCov=34;pc=1
4	GeMoMa	exon	70015155	70015336	.	-	.	ID=nbis-exon-188590;Parent=PASSSERD05786.4;de=true;minCov=34;pc=1
4	GeMoMa	exon	70018009	70018086	.	-	.	ID=nbis-exon-188591;Parent=PASSSERD05786.4;de=true;minCov=34;pc=1
4	GeMoMa	exon	70018321	70018426	.	-	.	ID=nbis-exon-188592;Parent=PASSSERD05786.4;de=true;minCov=34;pc=1
4	GeMoMa	exon	70019097	70019270	.	-	.	ID=nbis-exon-188593;Parent=PASSSERD05786.4;de=true;minCov=34;pc=1
4	GeMoMa	exon	70020682	70020824	.	-	.	ID=nbis-exon-188594;Parent=PASSSERD05786.4;de=true;minCov=34;pc=1
4	GeMoMa	exon	70021323	70021428	.	-	.	ID=nbis-exon-188595;Parent=PASSSERD05786.4;de=true;minCov=34;pc=1
4	GeMoMa	exon	70021520	70021634	.	-	.	ID=nbis-exon-188596;Parent=PASSSERD05786.4;de=true;minCov=34;pc=1
4	GeMoMa	exon	70021924	70022090	.	-	.	ID=nbis-exon-188597;Parent=PASSSERD05786.4;de=true;minCov=34;pc=1
4	GeMoMa	exon	70022407	70022538	.	-	.	ID=nbis-exon-188598;Parent=PASSSERD05786.4;de=true;minCov=34;pc=1
4	GeMoMa	exon	70023086	70023241	.	-	.	ID=nbis-exon-188599;Parent=PASSSERD05786.4;de=true;minCov=34;pc=1
4	GeMoMa	exon	70023919	70024111	.	-	.	ID=nbis-exon-188600;Parent=PASSSERD05786.4;de=true;minCov=34;pc=1
4	GeMoMa	exon	70025763	70025869	.	-	.	ID=nbis-exon-188601;Parent=PASSSERD05786.4;de=true;minCov=34;pc=1
4	GeMoMa	exon	70026709	70026833	.	-	.	ID=nbis-exon-188602;Parent=PASSSERD05786.4;de=true;minCov=34;pc=1
4	GeMoMa	exon	70027844	70028021	.	-	.	ID=nbis-exon-188603;Parent=PASSSERD05786.4;de=true;minCov=34;pc=1
4	GeMoMa	exon	70029233	70029346	.	-	.	ID=nbis-exon-188604;Parent=PASSSERD05786.4;de=true;minCov=34;pc=1
4	GeMoMa	exon	70029651	70029766	.	-	.	ID=nbis-exon-188605;Parent=PASSSERD05786.4;de=true;minCov=34;pc=1
4	GeMoMa	exon	70030468	70030509	.	-	.	ID=nbis-exon-188606;Parent=PASSSERD05786.4;de=true;minCov=34;pc=1
4	GeMoMa	exon	70031977	70032059	.	-	.	ID=nbis-exon-188607;Parent=PASSSERD05786.4;de=true;minCov=34;pc=1
4	GeMoMa	exon	70032153	70032196	.	-	.	ID=nbis-exon-188608;Parent=PASSSERD05786.4;de=true;minCov=34;pc=1
4	GeMoMa	exon	70032274	70032342	.	-	.	ID=nbis-exon-188609;Parent=PASSSERD05786.4;de=true;minCov=34;pc=1
4	GeMoMa	exon	70032433	70032536	.	-	.	ID=nbis-exon-188610;Parent=PASSSERD05786.4;de=true;minCov=34;pc=1
4	GeMoMa	exon	70032806	70032932	.	-	.	ID=nbis-exon-188611;Parent=PASSSERD05786.4;de=true;minCov=34;pc=1
4	GeMoMa	exon	70033699	70033814	.	-	.	ID=nbis-exon-188612;Parent=PASSSERD05786.4;de=true;minCov=34;pc=1
4	GeMoMa	exon	70034219	70034249	.	-	.	ID=nbis-exon-188613;Parent=PASSSERD05786.4;de=true;minCov=34;pc=1
4	GeMoMa	exon	70034327	70034377	.	-	.	ID=nbis-exon-188614;Parent=PASSSERD05786.4;de=true;minCov=34;pc=1
4	GeMoMa	exon	70034494	70034556	.	-	.	ID=nbis-exon-188615;Parent=PASSSERD05786.4;de=true;minCov=34;pc=1
4	GeMoMa	exon	70034666	70034794	.	-	.	ID=nbis-exon-188616;Parent=PASSSERD05786.4;de=true;minCov=34;pc=1
4	GeMoMa	exon	70035171	70035364	.	-	.	ID=nbis-exon-188617;Parent=PASSSERD05786.4;de=true;minCov=34;pc=1
4	GeMoMa	exon	70035447	70035561	.	-	.	ID=nbis-exon-188618;Parent=PASSSERD05786.4;de=true;minCov=34;pc=1
4	GeMoMa	exon	70036306	70036411	.	-	.	ID=nbis-exon-188619;Parent=PASSSERD05786.4;de=true;minCov=34;pc=1
4	GeMoMa	exon	70037486	70037577	.	-	.	ID=nbis-exon-188620;Parent=PASSSERD05786.4;de=true;minCov=34;pc=1
4	GeMoMa	exon	70038084	70038139	.	-	.	ID=nbis-exon-188621;Parent=PASSSERD05786.4;de=true;minCov=34;pc=1
4	GeMoMa	exon	70039652	70039959	.	-	.	ID=nbis-exon-188622;Parent=PASSSERD05786.4;de=true;minCov=34;pc=1
4	GeMoMa	CDS	69975840	69975878	.	-	0	ID=cds-172783;Parent=PASSSERD05786.4;ae=true;minCov=658;pc=1
4	GeMoMa	CDS	69977337	69977484	.	-	1	ID=cds-172782;Parent=PASSSERD05786.4;ae=true;de=true;minCov=755;pc=1
4	GeMoMa	CDS	69978323	69978432	.	-	0	ID=cds-172781;Parent=PASSSERD05786.4;ae=true;de=true;minCov=558;pc=1
4	GeMoMa	CDS	69979235	69979413	.	-	2	ID=cds-172780;Parent=PASSSERD05786.4;ae=true;de=true;minCov=433;pc=1
4	GeMoMa	CDS	69979676	69979775	.	-	0	ID=cds-172779;Parent=PASSSERD05786.4;ae=true;de=true;minCov=689;pc=1
4	GeMoMa	CDS	69987326	69987467	.	-	1	ID=cds-172778;Parent=PASSSERD05786.4;ae=true;de=true;minCov=554;pc=1
4	GeMoMa	CDS	69989675	69989770	.	-	1	ID=cds-172777;Parent=PASSSERD05786.4;ae=true;de=true;minCov=491;pc=1
4	GeMoMa	CDS	69989988	69990076	.	-	0	ID=cds-172776;Parent=PASSSERD05786.4;ae=true;de=true;minCov=457;pc=1
4	GeMoMa	CDS	69990865	69991004	.	-	2	ID=cds-172775;Parent=PASSSERD05786.4;ae=true;de=true;minCov=385;pc=1
4	GeMoMa	CDS	69993465	69993607	.	-	1	ID=cds-172774;Parent=PASSSERD05786.4;ae=true;de=true;minCov=340;pc=1
4	GeMoMa	CDS	69994473	69994643	.	-	1	ID=cds-172773;Parent=PASSSERD05786.4;ae=true;de=true;minCov=340;pc=1
4	GeMoMa	CDS	69996033	69996124	.	-	0	ID=cds-172772;Parent=PASSSERD05786.4;ae=true;de=true;minCov=373;pc=1
4	GeMoMa	CDS	69997284	69997439	.	-	0	ID=cds-172771;Parent=PASSSERD05786.4;ae=true;de=true;minCov=460;pc=1
4	GeMoMa	CDS	69998172	69998300	.	-	0	ID=cds-172770;Parent=PASSSERD05786.4;ae=true;de=true;minCov=322;pc=1
4	GeMoMa	CDS	69998871	69998969	.	-	0	ID=cds-172769;Parent=PASSSERD05786.4;ae=true;de=true;minCov=320;pc=1
4	GeMoMa	CDS	70003507	70003569	.	-	0	ID=cds-172768;Parent=PASSSERD05786.4;ae=true;de=true;minCov=36;pc=1
4	GeMoMa	CDS	70007247	70007320	.	-	2	ID=cds-172767;Parent=PASSSERD05786.4;ae=true;de=true;minCov=322;pc=1
4	GeMoMa	CDS	70007959	70008124	.	-	0	ID=cds-172766;Parent=PASSSERD05786.4;ae=true;de=true;minCov=407;pc=1
4	GeMoMa	CDS	70008785	70008946	.	-	0	ID=cds-172765;Parent=PASSSERD05786.4;ae=true;de=true;minCov=322;pc=1
4	GeMoMa	CDS	70009667	70009768	.	-	0	ID=cds-172764;Parent=PASSSERD05786.4;ae=true;de=true;minCov=237;pc=1
4	GeMoMa	CDS	70012574	70012600	.	-	0	ID=cds-172763;Parent=PASSSERD05786.4;ae=true;de=true;minCov=293;pc=1
4	GeMoMa	CDS	70013288	70013317	.	-	0	ID=cds-172762;Parent=PASSSERD05786.4;ae=true;de=true;minCov=356;pc=1
4	GeMoMa	CDS	70014116	70014256	.	-	0	ID=cds-172761;Parent=PASSSERD05786.4;ae=true;de=true;minCov=316;pc=1
4	GeMoMa	CDS	70015155	70015336	.	-	2	ID=cds-172760;Parent=PASSSERD05786.4;ae=true;de=true;minCov=309;pc=1
4	GeMoMa	CDS	70018009	70018086	.	-	2	ID=cds-172759;Parent=PASSSERD05786.4;ae=true;de=true;minCov=307;pc=1
4	GeMoMa	CDS	70018321	70018426	.	-	0	ID=cds-172758;Parent=PASSSERD05786.4;ae=true;de=true;minCov=373;pc=1
4	GeMoMa	CDS	70019097	70019270	.	-	0	ID=cds-172757;Parent=PASSSERD05786.4;ae=true;de=true;minCov=463;pc=1
4	GeMoMa	CDS	70020682	70020824	.	-	2	ID=cds-172756;Parent=PASSSERD05786.4;ae=true;de=true;minCov=420;pc=1
4	GeMoMa	CDS	70021323	70021428	.	-	0	ID=cds-172755;Parent=PASSSERD05786.4;ae=true;de=true;minCov=291;pc=1
4	GeMoMa	CDS	70021520	70021634	.	-	1	ID=cds-172754;Parent=PASSSERD05786.4;ae=true;de=true;minCov=217;pc=1
4	GeMoMa	CDS	70021924	70022090	.	-	0	ID=cds-172753;Parent=PASSSERD05786.4;ae=true;de=true;minCov=201;pc=1
4	GeMoMa	CDS	70022407	70022538	.	-	0	ID=cds-172752;Parent=PASSSERD05786.4;ae=true;de=true;minCov=209;pc=1
4	GeMoMa	CDS	70023086	70023241	.	-	0	ID=cds-172751;Parent=PASSSERD05786.4;ae=true;de=true;minCov=222;pc=1
4	GeMoMa	CDS	70023919	70024111	.	-	1	ID=cds-172750;Parent=PASSSERD05786.4;ae=true;de=true;minCov=254;pc=1
4	GeMoMa	CDS	70025763	70025869	.	-	0	ID=cds-172749;Parent=PASSSERD05786.4;ae=true;de=true;minCov=234;pc=1
4	GeMoMa	CDS	70026709	70026833	.	-	2	ID=cds-172748;Parent=PASSSERD05786.4;ae=true;de=true;minCov=262;pc=1
4	GeMoMa	CDS	70027844	70028021	.	-	0	ID=cds-172747;Parent=PASSSERD05786.4;ae=true;de=true;minCov=296;pc=1
4	GeMoMa	CDS	70029233	70029346	.	-	0	ID=cds-172746;Parent=PASSSERD05786.4;ae=true;de=true;minCov=310;pc=1
4	GeMoMa	CDS	70029651	70029766	.	-	2	ID=cds-172745;Parent=PASSSERD05786.4;ae=true;de=true;minCov=292;pc=1
4	GeMoMa	CDS	70030468	70030509	.	-	2	ID=cds-172744;Parent=PASSSERD05786.4;ae=true;de=true;minCov=206;pc=1
4	GeMoMa	CDS	70031977	70032059	.	-	1	ID=cds-172743;Parent=PASSSERD05786.4;ae=true;de=true;minCov=249;pc=1
4	GeMoMa	CDS	70032153	70032196	.	-	0	ID=cds-172742;Parent=PASSSERD05786.4;ae=true;de=true;minCov=269;pc=1
4	GeMoMa	CDS	70032274	70032342	.	-	0	ID=cds-172741;Parent=PASSSERD05786.4;ae=true;de=true;minCov=268;pc=1
4	GeMoMa	CDS	70032433	70032536	.	-	2	ID=cds-172740;Parent=PASSSERD05786.4;ae=true;de=true;minCov=345;pc=1
4	GeMoMa	CDS	70032806	70032932	.	-	0	ID=cds-172739;Parent=PASSSERD05786.4;ae=true;de=true;minCov=257;pc=1
4	GeMoMa	CDS	70033699	70033814	.	-	2	ID=cds-172738;Parent=PASSSERD05786.4;ae=true;de=true;minCov=211;pc=1
4	GeMoMa	CDS	70034219	70034249	.	-	0	ID=cds-172737;Parent=PASSSERD05786.4;ae=true;de=true;minCov=255;pc=1
4	GeMoMa	CDS	70034327	70034377	.	-	0	ID=cds-172736;Parent=PASSSERD05786.4;ae=true;de=true;minCov=266;pc=1
4	GeMoMa	CDS	70034494	70034556	.	-	0	ID=cds-172735;Parent=PASSSERD05786.4;ae=true;de=true;minCov=260;pc=1
4	GeMoMa	CDS	70034666	70034794	.	-	0	ID=cds-172734;Parent=PASSSERD05786.4;ae=true;de=true;minCov=202;pc=1
4	GeMoMa	CDS	70035171	70035364	.	-	2	ID=cds-172733;Parent=PASSSERD05786.4;ae=true;de=true;minCov=171;pc=1
4	GeMoMa	CDS	70035447	70035561	.	-	0	ID=cds-172732;Parent=PASSSERD05786.4;ae=true;de=true;minCov=160;pc=1
4	GeMoMa	CDS	70036306	70036411	.	-	1	ID=cds-172731;Parent=PASSSERD05786.4;ae=true;de=true;minCov=249;pc=1
4	GeMoMa	CDS	70037486	70037577	.	-	0	ID=cds-172730;Parent=PASSSERD05786.4;ae=true;de=true;minCov=178;pc=1
4	GeMoMa	CDS	70038084	70038139	.	-	2	ID=cds-172729;Parent=PASSSERD05786.4;ae=true;de=true;minCov=210;pc=1
4	GeMoMa	CDS	70039652	70039745	.	-	0	ID=cds-172728;Parent=PASSSERD05786.4;de=true;minCov=34;pc=1
4	AnnotationFinalizer_	five_prime_UTR	70039746	70039959	.	-	.	ID=five_prime_utr-21392;Parent=PASSSERD05786.4
4	AnnotationFinalizer_	three_prime_UTR	69969538	69971068	.	-	.	ID=three_prime_utr-17490;Parent=PASSSERD05786.4
4	AnnotationFinalizer_	three_prime_UTR	69971155	69975839	.	-	.	ID=three_prime_utr-17489;Parent=PASSSERD05786.4
4	GeMoMa	mRNA	69969538	70039959	11045	-	.	ID=PASSSERD05786.6;Parent=PASSSERD05786;aa=2088;alternative="onychos_gene-DYSF";avgCov=401.4585;bestScore=11045;ce=55;evidence=2;iAA=0.9914;lpm=490;maxGap=0;maxScore=11122;minCov=34;minSplitReads=29;nps=0;oldID=pyrgi_rna-XM_041464597.1_R0;pAA=0.9938;prediction=0;raa=2088;rce=55;ref-gene=pyrgi_gene-DYSF;start=M;stop=*;sumWeight=2.0;tae=1;tde=1;tie=1;tpc=1
4	GeMoMa	exon	69969538	69971068	.	-	.	ID=nbis-exon-188680;Parent=PASSSERD05786.6;de=true;minCov=34;pc=1
4	GeMoMa	exon	69971155	69975878	.	-	.	ID=nbis-exon-188681;Parent=PASSSERD05786.6;de=true;minCov=34;pc=1
4	GeMoMa	exon	69977337	69977484	.	-	.	ID=nbis-exon-188682;Parent=PASSSERD05786.6;de=true;minCov=34;pc=1
4	GeMoMa	exon	69978323	69978432	.	-	.	ID=nbis-exon-188683;Parent=PASSSERD05786.6;de=true;minCov=34;pc=1
4	GeMoMa	exon	69979235	69979413	.	-	.	ID=nbis-exon-188684;Parent=PASSSERD05786.6;de=true;minCov=34;pc=1
4	GeMoMa	exon	69979676	69979775	.	-	.	ID=nbis-exon-188685;Parent=PASSSERD05786.6;de=true;minCov=34;pc=1
4	GeMoMa	exon	69987326	69987467	.	-	.	ID=nbis-exon-188686;Parent=PASSSERD05786.6;de=true;minCov=34;pc=1
4	GeMoMa	exon	69989675	69989770	.	-	.	ID=nbis-exon-188687;Parent=PASSSERD05786.6;de=true;minCov=34;pc=1
4	GeMoMa	exon	69989988	69990076	.	-	.	ID=nbis-exon-188688;Parent=PASSSERD05786.6;de=true;minCov=34;pc=1
4	GeMoMa	exon	69990865	69991004	.	-	.	ID=nbis-exon-188689;Parent=PASSSERD05786.6;de=true;minCov=34;pc=1
4	GeMoMa	exon	69993465	69993607	.	-	.	ID=nbis-exon-188690;Parent=PASSSERD05786.6;de=true;minCov=34;pc=1
4	GeMoMa	exon	69994473	69994643	.	-	.	ID=nbis-exon-188691;Parent=PASSSERD05786.6;de=true;minCov=34;pc=1
4	GeMoMa	exon	69996033	69996124	.	-	.	ID=nbis-exon-188692;Parent=PASSSERD05786.6;de=true;minCov=34;pc=1
4	GeMoMa	exon	69997284	69997439	.	-	.	ID=nbis-exon-188693;Parent=PASSSERD05786.6;de=true;minCov=34;pc=1
4	GeMoMa	exon	69998172	69998300	.	-	.	ID=nbis-exon-188694;Parent=PASSSERD05786.6;de=true;minCov=34;pc=1
4	GeMoMa	exon	69998871	69998969	.	-	.	ID=nbis-exon-188695;Parent=PASSSERD05786.6;de=true;minCov=34;pc=1
4	GeMoMa	exon	70003507	70003569	.	-	.	ID=nbis-exon-188696;Parent=PASSSERD05786.6;de=true;minCov=34;pc=1
4	GeMoMa	exon	70007247	70007320	.	-	.	ID=nbis-exon-188697;Parent=PASSSERD05786.6;de=true;minCov=34;pc=1
4	GeMoMa	exon	70007959	70008124	.	-	.	ID=nbis-exon-188698;Parent=PASSSERD05786.6;de=true;minCov=34;pc=1
4	GeMoMa	exon	70008785	70008946	.	-	.	ID=nbis-exon-188699;Parent=PASSSERD05786.6;de=true;minCov=34;pc=1
4	GeMoMa	exon	70009667	70009768	.	-	.	ID=nbis-exon-188700;Parent=PASSSERD05786.6;de=true;minCov=34;pc=1
4	GeMoMa	exon	70012574	70012600	.	-	.	ID=nbis-exon-188701;Parent=PASSSERD05786.6;de=true;minCov=34;pc=1
4	GeMoMa	exon	70013288	70013317	.	-	.	ID=nbis-exon-188702;Parent=PASSSERD05786.6;de=true;minCov=34;pc=1
4	GeMoMa	exon	70014116	70014256	.	-	.	ID=nbis-exon-188703;Parent=PASSSERD05786.6;de=true;minCov=34;pc=1
4	GeMoMa	exon	70015155	70015336	.	-	.	ID=nbis-exon-188704;Parent=PASSSERD05786.6;de=true;minCov=34;pc=1
4	GeMoMa	exon	70018009	70018086	.	-	.	ID=nbis-exon-188705;Parent=PASSSERD05786.6;de=true;minCov=34;pc=1
4	GeMoMa	exon	70018321	70018426	.	-	.	ID=nbis-exon-188706;Parent=PASSSERD05786.6;de=true;minCov=34;pc=1
4	GeMoMa	exon	70019097	70019270	.	-	.	ID=nbis-exon-188707;Parent=PASSSERD05786.6;de=true;minCov=34;pc=1
4	GeMoMa	exon	70020682	70020824	.	-	.	ID=nbis-exon-188708;Parent=PASSSERD05786.6;de=true;minCov=34;pc=1
4	GeMoMa	exon	70021323	70021428	.	-	.	ID=nbis-exon-188709;Parent=PASSSERD05786.6;de=true;minCov=34;pc=1
4	GeMoMa	exon	70021520	70021634	.	-	.	ID=nbis-exon-188710;Parent=PASSSERD05786.6;de=true;minCov=34;pc=1
4	GeMoMa	exon	70021924	70022090	.	-	.	ID=nbis-exon-188711;Parent=PASSSERD05786.6;de=true;minCov=34;pc=1
4	GeMoMa	exon	70022407	70022538	.	-	.	ID=nbis-exon-188712;Parent=PASSSERD05786.6;de=true;minCov=34;pc=1
4	GeMoMa	exon	70023086	70023241	.	-	.	ID=nbis-exon-188713;Parent=PASSSERD05786.6;de=true;minCov=34;pc=1
4	GeMoMa	exon	70023919	70024111	.	-	.	ID=nbis-exon-188714;Parent=PASSSERD05786.6;de=true;minCov=34;pc=1
4	GeMoMa	exon	70025763	70025869	.	-	.	ID=nbis-exon-188715;Parent=PASSSERD05786.6;de=true;minCov=34;pc=1
4	GeMoMa	exon	70026709	70026833	.	-	.	ID=nbis-exon-188716;Parent=PASSSERD05786.6;de=true;minCov=34;pc=1
4	GeMoMa	exon	70027844	70028021	.	-	.	ID=nbis-exon-188717;Parent=PASSSERD05786.6;de=true;minCov=34;pc=1
4	GeMoMa	exon	70029233	70029346	.	-	.	ID=nbis-exon-188718;Parent=PASSSERD05786.6;de=true;minCov=34;pc=1
4	GeMoMa	exon	70029651	70029766	.	-	.	ID=nbis-exon-188719;Parent=PASSSERD05786.6;de=true;minCov=34;pc=1
4	GeMoMa	exon	70031977	70032059	.	-	.	ID=nbis-exon-188720;Parent=PASSSERD05786.6;de=true;minCov=34;pc=1
4	GeMoMa	exon	70032153	70032196	.	-	.	ID=nbis-exon-188721;Parent=PASSSERD05786.6;de=true;minCov=34;pc=1
4	GeMoMa	exon	70032274	70032342	.	-	.	ID=nbis-exon-188722;Parent=PASSSERD05786.6;de=true;minCov=34;pc=1
4	GeMoMa	exon	70032433	70032536	.	-	.	ID=nbis-exon-188723;Parent=PASSSERD05786.6;de=true;minCov=34;pc=1
4	GeMoMa	exon	70032806	70032932	.	-	.	ID=nbis-exon-188724;Parent=PASSSERD05786.6;de=true;minCov=34;pc=1
4	GeMoMa	exon	70033699	70033814	.	-	.	ID=nbis-exon-188725;Parent=PASSSERD05786.6;de=true;minCov=34;pc=1
4	GeMoMa	exon	70034219	70034249	.	-	.	ID=nbis-exon-188726;Parent=PASSSERD05786.6;de=true;minCov=34;pc=1
4	GeMoMa	exon	70034327	70034377	.	-	.	ID=nbis-exon-188727;Parent=PASSSERD05786.6;de=true;minCov=34;pc=1
4	GeMoMa	exon	70034494	70034556	.	-	.	ID=nbis-exon-188728;Parent=PASSSERD05786.6;de=true;minCov=34;pc=1
4	GeMoMa	exon	70034666	70034794	.	-	.	ID=nbis-exon-188729;Parent=PASSSERD05786.6;de=true;minCov=34;pc=1
4	GeMoMa	exon	70035171	70035364	.	-	.	ID=nbis-exon-188730;Parent=PASSSERD05786.6;de=true;minCov=34;pc=1
4	GeMoMa	exon	70035447	70035561	.	-	.	ID=nbis-exon-188731;Parent=PASSSERD05786.6;de=true;minCov=34;pc=1
4	GeMoMa	exon	70036306	70036411	.	-	.	ID=nbis-exon-188732;Parent=PASSSERD05786.6;de=true;minCov=34;pc=1
4	GeMoMa	exon	70037486	70037577	.	-	.	ID=nbis-exon-188733;Parent=PASSSERD05786.6;de=true;minCov=34;pc=1
4	GeMoMa	exon	70038084	70038139	.	-	.	ID=nbis-exon-188734;Parent=PASSSERD05786.6;de=true;minCov=34;pc=1
4	GeMoMa	exon	70039652	70039959	.	-	.	ID=nbis-exon-188735;Parent=PASSSERD05786.6;de=true;minCov=34;pc=1
4	GeMoMa	CDS	69975840	69975878	.	-	0	ID=cds-172894;Parent=PASSSERD05786.6;ae=true;minCov=658;pc=1
4	GeMoMa	CDS	69977337	69977484	.	-	1	ID=cds-172893;Parent=PASSSERD05786.6;ae=true;de=true;minCov=755;pc=1
4	GeMoMa	CDS	69978323	69978432	.	-	0	ID=cds-172892;Parent=PASSSERD05786.6;ae=true;de=true;minCov=558;pc=1
4	GeMoMa	CDS	69979235	69979413	.	-	2	ID=cds-172891;Parent=PASSSERD05786.6;ae=true;de=true;minCov=433;pc=1
4	GeMoMa	CDS	69979676	69979775	.	-	0	ID=cds-172890;Parent=PASSSERD05786.6;ae=true;de=true;minCov=689;pc=1
4	GeMoMa	CDS	69987326	69987467	.	-	1	ID=cds-172889;Parent=PASSSERD05786.6;ae=true;de=true;minCov=554;pc=1
4	GeMoMa	CDS	69989675	69989770	.	-	1	ID=cds-172888;Parent=PASSSERD05786.6;ae=true;de=true;minCov=491;pc=1
4	GeMoMa	CDS	69989988	69990076	.	-	0	ID=cds-172887;Parent=PASSSERD05786.6;ae=true;de=true;minCov=457;pc=1
4	GeMoMa	CDS	69990865	69991004	.	-	2	ID=cds-172886;Parent=PASSSERD05786.6;ae=true;de=true;minCov=385;pc=1
4	GeMoMa	CDS	69993465	69993607	.	-	1	ID=cds-172885;Parent=PASSSERD05786.6;ae=true;de=true;minCov=340;pc=1
4	GeMoMa	CDS	69994473	69994643	.	-	1	ID=cds-172884;Parent=PASSSERD05786.6;ae=true;de=true;minCov=340;pc=1
4	GeMoMa	CDS	69996033	69996124	.	-	0	ID=cds-172883;Parent=PASSSERD05786.6;ae=true;de=true;minCov=373;pc=1
4	GeMoMa	CDS	69997284	69997439	.	-	0	ID=cds-172882;Parent=PASSSERD05786.6;ae=true;de=true;minCov=460;pc=1
4	GeMoMa	CDS	69998172	69998300	.	-	0	ID=cds-172881;Parent=PASSSERD05786.6;ae=true;de=true;minCov=322;pc=1
4	GeMoMa	CDS	69998871	69998969	.	-	0	ID=cds-172880;Parent=PASSSERD05786.6;ae=true;de=true;minCov=320;pc=1
4	GeMoMa	CDS	70003507	70003569	.	-	0	ID=cds-172879;Parent=PASSSERD05786.6;ae=true;de=true;minCov=36;pc=1
4	GeMoMa	CDS	70007247	70007320	.	-	2	ID=cds-172878;Parent=PASSSERD05786.6;ae=true;de=true;minCov=322;pc=1
4	GeMoMa	CDS	70007959	70008124	.	-	0	ID=cds-172877;Parent=PASSSERD05786.6;ae=true;de=true;minCov=407;pc=1
4	GeMoMa	CDS	70008785	70008946	.	-	0	ID=cds-172876;Parent=PASSSERD05786.6;ae=true;de=true;minCov=322;pc=1
4	GeMoMa	CDS	70009667	70009768	.	-	0	ID=cds-172875;Parent=PASSSERD05786.6;ae=true;de=true;minCov=237;pc=1
4	GeMoMa	CDS	70012574	70012600	.	-	0	ID=cds-172874;Parent=PASSSERD05786.6;ae=true;de=true;minCov=293;pc=1
4	GeMoMa	CDS	70013288	70013317	.	-	0	ID=cds-172873;Parent=PASSSERD05786.6;ae=true;de=true;minCov=356;pc=1
4	GeMoMa	CDS	70014116	70014256	.	-	0	ID=cds-172872;Parent=PASSSERD05786.6;ae=true;de=true;minCov=316;pc=1
4	GeMoMa	CDS	70015155	70015336	.	-	2	ID=cds-172871;Parent=PASSSERD05786.6;ae=true;de=true;minCov=309;pc=1
4	GeMoMa	CDS	70018009	70018086	.	-	2	ID=cds-172870;Parent=PASSSERD05786.6;ae=true;de=true;minCov=307;pc=1
4	GeMoMa	CDS	70018321	70018426	.	-	0	ID=cds-172869;Parent=PASSSERD05786.6;ae=true;de=true;minCov=373;pc=1
4	GeMoMa	CDS	70019097	70019270	.	-	0	ID=cds-172868;Parent=PASSSERD05786.6;ae=true;de=true;minCov=463;pc=1
4	GeMoMa	CDS	70020682	70020824	.	-	2	ID=cds-172867;Parent=PASSSERD05786.6;ae=true;de=true;minCov=420;pc=1
4	GeMoMa	CDS	70021323	70021428	.	-	0	ID=cds-172866;Parent=PASSSERD05786.6;ae=true;de=true;minCov=291;pc=1
4	GeMoMa	CDS	70021520	70021634	.	-	1	ID=cds-172865;Parent=PASSSERD05786.6;ae=true;de=true;minCov=217;pc=1
4	GeMoMa	CDS	70021924	70022090	.	-	0	ID=cds-172864;Parent=PASSSERD05786.6;ae=true;de=true;minCov=201;pc=1
4	GeMoMa	CDS	70022407	70022538	.	-	0	ID=cds-172863;Parent=PASSSERD05786.6;ae=true;de=true;minCov=209;pc=1
4	GeMoMa	CDS	70023086	70023241	.	-	0	ID=cds-172862;Parent=PASSSERD05786.6;ae=true;de=true;minCov=222;pc=1
4	GeMoMa	CDS	70023919	70024111	.	-	1	ID=cds-172861;Parent=PASSSERD05786.6;ae=true;de=true;minCov=254;pc=1
4	GeMoMa	CDS	70025763	70025869	.	-	0	ID=cds-172860;Parent=PASSSERD05786.6;ae=true;de=true;minCov=234;pc=1
4	GeMoMa	CDS	70026709	70026833	.	-	2	ID=cds-172859;Parent=PASSSERD05786.6;ae=true;de=true;minCov=262;pc=1
4	GeMoMa	CDS	70027844	70028021	.	-	0	ID=cds-172858;Parent=PASSSERD05786.6;ae=true;de=true;minCov=296;pc=1
4	GeMoMa	CDS	70029233	70029346	.	-	0	ID=cds-172857;Parent=PASSSERD05786.6;ae=true;de=true;minCov=310;pc=1
4	GeMoMa	CDS	70029651	70029766	.	-	2	ID=cds-172856;Parent=PASSSERD05786.6;ae=true;de=true;minCov=292;pc=1
4	GeMoMa	CDS	70031977	70032059	.	-	1	ID=cds-172855;Parent=PASSSERD05786.6;ae=true;de=true;minCov=249;pc=1
4	GeMoMa	CDS	70032153	70032196	.	-	0	ID=cds-172854;Parent=PASSSERD05786.6;ae=true;de=true;minCov=269;pc=1
4	GeMoMa	CDS	70032274	70032342	.	-	0	ID=cds-172853;Parent=PASSSERD05786.6;ae=true;de=true;minCov=268;pc=1
4	GeMoMa	CDS	70032433	70032536	.	-	2	ID=cds-172852;Parent=PASSSERD05786.6;ae=true;de=true;minCov=345;pc=1
4	GeMoMa	CDS	70032806	70032932	.	-	0	ID=cds-172851;Parent=PASSSERD05786.6;ae=true;de=true;minCov=257;pc=1
4	GeMoMa	CDS	70033699	70033814	.	-	2	ID=cds-172850;Parent=PASSSERD05786.6;ae=true;de=true;minCov=211;pc=1
4	GeMoMa	CDS	70034219	70034249	.	-	0	ID=cds-172849;Parent=PASSSERD05786.6;ae=true;de=true;minCov=255;pc=1
4	GeMoMa	CDS	70034327	70034377	.	-	0	ID=cds-172848;Parent=PASSSERD05786.6;ae=true;de=true;minCov=266;pc=1
4	GeMoMa	CDS	70034494	70034556	.	-	0	ID=cds-172847;Parent=PASSSERD05786.6;ae=true;de=true;minCov=260;pc=1
4	GeMoMa	CDS	70034666	70034794	.	-	0	ID=cds-172846;Parent=PASSSERD05786.6;ae=true;de=true;minCov=202;pc=1
4	GeMoMa	CDS	70035171	70035364	.	-	2	ID=cds-172845;Parent=PASSSERD05786.6;ae=true;de=true;minCov=171;pc=1
4	GeMoMa	CDS	70035447	70035561	.	-	0	ID=cds-172844;Parent=PASSSERD05786.6;ae=true;de=true;minCov=160;pc=1
4	GeMoMa	CDS	70036306	70036411	.	-	1	ID=cds-172843;Parent=PASSSERD05786.6;ae=true;de=true;minCov=249;pc=1
4	GeMoMa	CDS	70037486	70037577	.	-	0	ID=cds-172842;Parent=PASSSERD05786.6;ae=true;de=true;minCov=178;pc=1
4	GeMoMa	CDS	70038084	70038139	.	-	2	ID=cds-172841;Parent=PASSSERD05786.6;ae=true;de=true;minCov=210;pc=1
4	GeMoMa	CDS	70039652	70039745	.	-	0	ID=cds-172840;Parent=PASSSERD05786.6;de=true;minCov=34;pc=1
4	AnnotationFinalizer_	five_prime_UTR	70039746	70039959	.	-	.	ID=five_prime_utr-21394;Parent=PASSSERD05786.6
4	AnnotationFinalizer_	three_prime_UTR	69969538	69971068	.	-	.	ID=three_prime_utr-17494;Parent=PASSSERD05786.6
4	AnnotationFinalizer_	three_prime_UTR	69971155	69975839	.	-	.	ID=three_prime_utr-17493;Parent=PASSSERD05786.6
4	GeMoMa	mRNA	69969538	70039959	11023	-	.	ID=PASSSERD05786.8;Parent=PASSSERD05786;aa=2081;alternative="onychos_gene-DYSF";avgCov=403.8558;bestScore=11023;ce=55;evidence=2;iAA=0.9918;lpm=490;maxGap=0;maxScore=11093;minCov=34;minSplitReads=59;nps=0;oldID=pyrgi_rna-XM_041464601.1_R0;pAA=0.9938;prediction=0;raa=2081;rce=55;ref-gene=pyrgi_gene-DYSF;start=M;stop=*;sumWeight=2.0;tae=1;tde=1;tie=1;tpc=1
4	GeMoMa	exon	69969538	69971068	.	-	.	ID=nbis-exon-188792;Parent=PASSSERD05786.8;de=true;minCov=34;pc=1
4	GeMoMa	exon	69971155	69975878	.	-	.	ID=nbis-exon-188793;Parent=PASSSERD05786.8;de=true;minCov=34;pc=1
4	GeMoMa	exon	69977337	69977484	.	-	.	ID=nbis-exon-188794;Parent=PASSSERD05786.8;de=true;minCov=34;pc=1
4	GeMoMa	exon	69978323	69978432	.	-	.	ID=nbis-exon-188795;Parent=PASSSERD05786.8;de=true;minCov=34;pc=1
4	GeMoMa	exon	69979235	69979413	.	-	.	ID=nbis-exon-188796;Parent=PASSSERD05786.8;de=true;minCov=34;pc=1
4	GeMoMa	exon	69979676	69979775	.	-	.	ID=nbis-exon-188797;Parent=PASSSERD05786.8;de=true;minCov=34;pc=1
4	GeMoMa	exon	69987326	69987467	.	-	.	ID=nbis-exon-188798;Parent=PASSSERD05786.8;de=true;minCov=34;pc=1
4	GeMoMa	exon	69989675	69989770	.	-	.	ID=nbis-exon-188799;Parent=PASSSERD05786.8;de=true;minCov=34;pc=1
4	GeMoMa	exon	69989988	69990076	.	-	.	ID=nbis-exon-188800;Parent=PASSSERD05786.8;de=true;minCov=34;pc=1
4	GeMoMa	exon	69990865	69991004	.	-	.	ID=nbis-exon-188801;Parent=PASSSERD05786.8;de=true;minCov=34;pc=1
4	GeMoMa	exon	69993465	69993607	.	-	.	ID=nbis-exon-188802;Parent=PASSSERD05786.8;de=true;minCov=34;pc=1
4	GeMoMa	exon	69994473	69994643	.	-	.	ID=nbis-exon-188803;Parent=PASSSERD05786.8;de=true;minCov=34;pc=1
4	GeMoMa	exon	69996033	69996124	.	-	.	ID=nbis-exon-188804;Parent=PASSSERD05786.8;de=true;minCov=34;pc=1
4	GeMoMa	exon	69997284	69997439	.	-	.	ID=nbis-exon-188805;Parent=PASSSERD05786.8;de=true;minCov=34;pc=1
4	GeMoMa	exon	69998172	69998300	.	-	.	ID=nbis-exon-188806;Parent=PASSSERD05786.8;de=true;minCov=34;pc=1
4	GeMoMa	exon	69998871	69998969	.	-	.	ID=nbis-exon-188807;Parent=PASSSERD05786.8;de=true;minCov=34;pc=1
4	GeMoMa	exon	70007247	70007320	.	-	.	ID=nbis-exon-188808;Parent=PASSSERD05786.8;de=true;minCov=34;pc=1
4	GeMoMa	exon	70007959	70008124	.	-	.	ID=nbis-exon-188809;Parent=PASSSERD05786.8;de=true;minCov=34;pc=1
4	GeMoMa	exon	70008785	70008946	.	-	.	ID=nbis-exon-188810;Parent=PASSSERD05786.8;de=true;minCov=34;pc=1
4	GeMoMa	exon	70009667	70009768	.	-	.	ID=nbis-exon-188811;Parent=PASSSERD05786.8;de=true;minCov=34;pc=1
4	GeMoMa	exon	70012574	70012600	.	-	.	ID=nbis-exon-188812;Parent=PASSSERD05786.8;de=true;minCov=34;pc=1
4	GeMoMa	exon	70013288	70013317	.	-	.	ID=nbis-exon-188813;Parent=PASSSERD05786.8;de=true;minCov=34;pc=1
4	GeMoMa	exon	70014116	70014256	.	-	.	ID=nbis-exon-188814;Parent=PASSSERD05786.8;de=true;minCov=34;pc=1
4	GeMoMa	exon	70015155	70015336	.	-	.	ID=nbis-exon-188815;Parent=PASSSERD05786.8;de=true;minCov=34;pc=1
4	GeMoMa	exon	70018009	70018086	.	-	.	ID=nbis-exon-188816;Parent=PASSSERD05786.8;de=true;minCov=34;pc=1
4	GeMoMa	exon	70018321	70018426	.	-	.	ID=nbis-exon-188817;Parent=PASSSERD05786.8;de=true;minCov=34;pc=1
4	GeMoMa	exon	70019097	70019270	.	-	.	ID=nbis-exon-188818;Parent=PASSSERD05786.8;de=true;minCov=34;pc=1
4	GeMoMa	exon	70020682	70020824	.	-	.	ID=nbis-exon-188819;Parent=PASSSERD05786.8;de=true;minCov=34;pc=1
4	GeMoMa	exon	70021323	70021428	.	-	.	ID=nbis-exon-188820;Parent=PASSSERD05786.8;de=true;minCov=34;pc=1
4	GeMoMa	exon	70021520	70021634	.	-	.	ID=nbis-exon-188821;Parent=PASSSERD05786.8;de=true;minCov=34;pc=1
4	GeMoMa	exon	70021924	70022090	.	-	.	ID=nbis-exon-188822;Parent=PASSSERD05786.8;de=true;minCov=34;pc=1
4	GeMoMa	exon	70022407	70022538	.	-	.	ID=nbis-exon-188823;Parent=PASSSERD05786.8;de=true;minCov=34;pc=1
4	GeMoMa	exon	70023086	70023241	.	-	.	ID=nbis-exon-188824;Parent=PASSSERD05786.8;de=true;minCov=34;pc=1
4	GeMoMa	exon	70023919	70024111	.	-	.	ID=nbis-exon-188825;Parent=PASSSERD05786.8;de=true;minCov=34;pc=1
4	GeMoMa	exon	70025763	70025869	.	-	.	ID=nbis-exon-188826;Parent=PASSSERD05786.8;de=true;minCov=34;pc=1
4	GeMoMa	exon	70026709	70026833	.	-	.	ID=nbis-exon-188827;Parent=PASSSERD05786.8;de=true;minCov=34;pc=1
4	GeMoMa	exon	70027844	70028021	.	-	.	ID=nbis-exon-188828;Parent=PASSSERD05786.8;de=true;minCov=34;pc=1
4	GeMoMa	exon	70029233	70029346	.	-	.	ID=nbis-exon-188829;Parent=PASSSERD05786.8;de=true;minCov=34;pc=1
4	GeMoMa	exon	70029651	70029766	.	-	.	ID=nbis-exon-188830;Parent=PASSSERD05786.8;de=true;minCov=34;pc=1
4	GeMoMa	exon	70030468	70030509	.	-	.	ID=nbis-exon-188831;Parent=PASSSERD05786.8;de=true;minCov=34;pc=1
4	GeMoMa	exon	70031977	70032059	.	-	.	ID=nbis-exon-188832;Parent=PASSSERD05786.8;de=true;minCov=34;pc=1
4	GeMoMa	exon	70032153	70032196	.	-	.	ID=nbis-exon-188833;Parent=PASSSERD05786.8;de=true;minCov=34;pc=1
4	GeMoMa	exon	70032274	70032342	.	-	.	ID=nbis-exon-188834;Parent=PASSSERD05786.8;de=true;minCov=34;pc=1
4	GeMoMa	exon	70032433	70032536	.	-	.	ID=nbis-exon-188835;Parent=PASSSERD05786.8;de=true;minCov=34;pc=1
4	GeMoMa	exon	70032806	70032932	.	-	.	ID=nbis-exon-188836;Parent=PASSSERD05786.8;de=true;minCov=34;pc=1
4	GeMoMa	exon	70033699	70033814	.	-	.	ID=nbis-exon-188837;Parent=PASSSERD05786.8;de=true;minCov=34;pc=1
4	GeMoMa	exon	70034219	70034249	.	-	.	ID=nbis-exon-188838;Parent=PASSSERD05786.8;de=true;minCov=34;pc=1
4	GeMoMa	exon	70034327	70034377	.	-	.	ID=nbis-exon-188839;Parent=PASSSERD05786.8;de=true;minCov=34;pc=1
4	GeMoMa	exon	70034494	70034556	.	-	.	ID=nbis-exon-188840;Parent=PASSSERD05786.8;de=true;minCov=34;pc=1
4	GeMoMa	exon	70034666	70034794	.	-	.	ID=nbis-exon-188841;Parent=PASSSERD05786.8;de=true;minCov=34;pc=1
4	GeMoMa	exon	70035171	70035364	.	-	.	ID=nbis-exon-188842;Parent=PASSSERD05786.8;de=true;minCov=34;pc=1
4	GeMoMa	exon	70035447	70035561	.	-	.	ID=nbis-exon-188843;Parent=PASSSERD05786.8;de=true;minCov=34;pc=1
4	GeMoMa	exon	70036306	70036411	.	-	.	ID=nbis-exon-188844;Parent=PASSSERD05786.8;de=true;minCov=34;pc=1
4	GeMoMa	exon	70037486	70037577	.	-	.	ID=nbis-exon-188845;Parent=PASSSERD05786.8;de=true;minCov=34;pc=1
4	GeMoMa	exon	70038084	70038139	.	-	.	ID=nbis-exon-188846;Parent=PASSSERD05786.8;de=true;minCov=34;pc=1
4	GeMoMa	exon	70039652	70039959	.	-	.	ID=nbis-exon-188847;Parent=PASSSERD05786.8;de=true;minCov=34;pc=1
4	GeMoMa	CDS	69975840	69975878	.	-	0	ID=cds-173004;Parent=PASSSERD05786.8;ae=true;minCov=658;pc=1
4	GeMoMa	CDS	69977337	69977484	.	-	1	ID=cds-173003;Parent=PASSSERD05786.8;ae=true;de=true;minCov=755;pc=1
4	GeMoMa	CDS	69978323	69978432	.	-	0	ID=cds-173002;Parent=PASSSERD05786.8;ae=true;de=true;minCov=558;pc=1
4	GeMoMa	CDS	69979235	69979413	.	-	2	ID=cds-173001;Parent=PASSSERD05786.8;ae=true;de=true;minCov=433;pc=1
4	GeMoMa	CDS	69979676	69979775	.	-	0	ID=cds-173000;Parent=PASSSERD05786.8;ae=true;de=true;minCov=689;pc=1
4	GeMoMa	CDS	69987326	69987467	.	-	1	ID=cds-172999;Parent=PASSSERD05786.8;ae=true;de=true;minCov=554;pc=1
4	GeMoMa	CDS	69989675	69989770	.	-	1	ID=cds-172998;Parent=PASSSERD05786.8;ae=true;de=true;minCov=491;pc=1
4	GeMoMa	CDS	69989988	69990076	.	-	0	ID=cds-172997;Parent=PASSSERD05786.8;ae=true;de=true;minCov=457;pc=1
4	GeMoMa	CDS	69990865	69991004	.	-	2	ID=cds-172996;Parent=PASSSERD05786.8;ae=true;de=true;minCov=385;pc=1
4	GeMoMa	CDS	69993465	69993607	.	-	1	ID=cds-172995;Parent=PASSSERD05786.8;ae=true;de=true;minCov=340;pc=1
4	GeMoMa	CDS	69994473	69994643	.	-	1	ID=cds-172994;Parent=PASSSERD05786.8;ae=true;de=true;minCov=340;pc=1
4	GeMoMa	CDS	69996033	69996124	.	-	0	ID=cds-172993;Parent=PASSSERD05786.8;ae=true;de=true;minCov=373;pc=1
4	GeMoMa	CDS	69997284	69997439	.	-	0	ID=cds-172992;Parent=PASSSERD05786.8;ae=true;de=true;minCov=460;pc=1
4	GeMoMa	CDS	69998172	69998300	.	-	0	ID=cds-172991;Parent=PASSSERD05786.8;ae=true;de=true;minCov=322;pc=1
4	GeMoMa	CDS	69998871	69998969	.	-	0	ID=cds-172990;Parent=PASSSERD05786.8;ae=true;de=true;minCov=320;pc=1
4	GeMoMa	CDS	70007247	70007320	.	-	2	ID=cds-172989;Parent=PASSSERD05786.8;ae=true;de=true;minCov=322;pc=1
4	GeMoMa	CDS	70007959	70008124	.	-	0	ID=cds-172988;Parent=PASSSERD05786.8;ae=true;de=true;minCov=407;pc=1
4	GeMoMa	CDS	70008785	70008946	.	-	0	ID=cds-172987;Parent=PASSSERD05786.8;ae=true;de=true;minCov=322;pc=1
4	GeMoMa	CDS	70009667	70009768	.	-	0	ID=cds-172986;Parent=PASSSERD05786.8;ae=true;de=true;minCov=237;pc=1
4	GeMoMa	CDS	70012574	70012600	.	-	0	ID=cds-172985;Parent=PASSSERD05786.8;ae=true;de=true;minCov=293;pc=1
4	GeMoMa	CDS	70013288	70013317	.	-	0	ID=cds-172984;Parent=PASSSERD05786.8;ae=true;de=true;minCov=356;pc=1
4	GeMoMa	CDS	70014116	70014256	.	-	0	ID=cds-172983;Parent=PASSSERD05786.8;ae=true;de=true;minCov=316;pc=1
4	GeMoMa	CDS	70015155	70015336	.	-	2	ID=cds-172982;Parent=PASSSERD05786.8;ae=true;de=true;minCov=309;pc=1
4	GeMoMa	CDS	70018009	70018086	.	-	2	ID=cds-172981;Parent=PASSSERD05786.8;ae=true;de=true;minCov=307;pc=1
4	GeMoMa	CDS	70018321	70018426	.	-	0	ID=cds-172980;Parent=PASSSERD05786.8;ae=true;de=true;minCov=373;pc=1
4	GeMoMa	CDS	70019097	70019270	.	-	0	ID=cds-172979;Parent=PASSSERD05786.8;ae=true;de=true;minCov=463;pc=1
4	GeMoMa	CDS	70020682	70020824	.	-	2	ID=cds-172978;Parent=PASSSERD05786.8;ae=true;de=true;minCov=420;pc=1
4	GeMoMa	CDS	70021323	70021428	.	-	0	ID=cds-172977;Parent=PASSSERD05786.8;ae=true;de=true;minCov=291;pc=1
4	GeMoMa	CDS	70021520	70021634	.	-	1	ID=cds-172976;Parent=PASSSERD05786.8;ae=true;de=true;minCov=217;pc=1
4	GeMoMa	CDS	70021924	70022090	.	-	0	ID=cds-172975;Parent=PASSSERD05786.8;ae=true;de=true;minCov=201;pc=1
4	GeMoMa	CDS	70022407	70022538	.	-	0	ID=cds-172974;Parent=PASSSERD05786.8;ae=true;de=true;minCov=209;pc=1
4	GeMoMa	CDS	70023086	70023241	.	-	0	ID=cds-172973;Parent=PASSSERD05786.8;ae=true;de=true;minCov=222;pc=1
4	GeMoMa	CDS	70023919	70024111	.	-	1	ID=cds-172972;Parent=PASSSERD05786.8;ae=true;de=true;minCov=254;pc=1
4	GeMoMa	CDS	70025763	70025869	.	-	0	ID=cds-172971;Parent=PASSSERD05786.8;ae=true;de=true;minCov=234;pc=1
4	GeMoMa	CDS	70026709	70026833	.	-	2	ID=cds-172970;Parent=PASSSERD05786.8;ae=true;de=true;minCov=262;pc=1
4	GeMoMa	CDS	70027844	70028021	.	-	0	ID=cds-172969;Parent=PASSSERD05786.8;ae=true;de=true;minCov=296;pc=1
4	GeMoMa	CDS	70029233	70029346	.	-	0	ID=cds-172968;Parent=PASSSERD05786.8;ae=true;de=true;minCov=310;pc=1
4	GeMoMa	CDS	70029651	70029766	.	-	2	ID=cds-172967;Parent=PASSSERD05786.8;ae=true;de=true;minCov=292;pc=1
4	GeMoMa	CDS	70030468	70030509	.	-	2	ID=cds-172966;Parent=PASSSERD05786.8;ae=true;de=true;minCov=206;pc=1
4	GeMoMa	CDS	70031977	70032059	.	-	1	ID=cds-172965;Parent=PASSSERD05786.8;ae=true;de=true;minCov=249;pc=1
4	GeMoMa	CDS	70032153	70032196	.	-	0	ID=cds-172964;Parent=PASSSERD05786.8;ae=true;de=true;minCov=269;pc=1
4	GeMoMa	CDS	70032274	70032342	.	-	0	ID=cds-172963;Parent=PASSSERD05786.8;ae=true;de=true;minCov=268;pc=1
4	GeMoMa	CDS	70032433	70032536	.	-	2	ID=cds-172962;Parent=PASSSERD05786.8;ae=true;de=true;minCov=345;pc=1
4	GeMoMa	CDS	70032806	70032932	.	-	0	ID=cds-172961;Parent=PASSSERD05786.8;ae=true;de=true;minCov=257;pc=1
4	GeMoMa	CDS	70033699	70033814	.	-	2	ID=cds-172960;Parent=PASSSERD05786.8;ae=true;de=true;minCov=211;pc=1
4	GeMoMa	CDS	70034219	70034249	.	-	0	ID=cds-172959;Parent=PASSSERD05786.8;ae=true;de=true;minCov=255;pc=1
4	GeMoMa	CDS	70034327	70034377	.	-	0	ID=cds-172958;Parent=PASSSERD05786.8;ae=true;de=true;minCov=266;pc=1
4	GeMoMa	CDS	70034494	70034556	.	-	0	ID=cds-172957;Parent=PASSSERD05786.8;ae=true;de=true;minCov=260;pc=1
4	GeMoMa	CDS	70034666	70034794	.	-	0	ID=cds-172956;Parent=PASSSERD05786.8;ae=true;de=true;minCov=202;pc=1
4	GeMoMa	CDS	70035171	70035364	.	-	2	ID=cds-172955;Parent=PASSSERD05786.8;ae=true;de=true;minCov=171;pc=1
4	GeMoMa	CDS	70035447	70035561	.	-	0	ID=cds-172954;Parent=PASSSERD05786.8;ae=true;de=true;minCov=160;pc=1
4	GeMoMa	CDS	70036306	70036411	.	-	1	ID=cds-172953;Parent=PASSSERD05786.8;ae=true;de=true;minCov=249;pc=1
4	GeMoMa	CDS	70037486	70037577	.	-	0	ID=cds-172952;Parent=PASSSERD05786.8;ae=true;de=true;minCov=178;pc=1
4	GeMoMa	CDS	70038084	70038139	.	-	2	ID=cds-172951;Parent=PASSSERD05786.8;ae=true;de=true;minCov=210;pc=1
4	GeMoMa	CDS	70039652	70039745	.	-	0	ID=cds-172950;Parent=PASSSERD05786.8;de=true;minCov=34;pc=1
4	AnnotationFinalizer_	five_prime_UTR	70039746	70039959	.	-	.	ID=five_prime_utr-21396;Parent=PASSSERD05786.8
4	AnnotationFinalizer_	three_prime_UTR	69969538	69971068	.	-	.	ID=three_prime_utr-17498;Parent=PASSSERD05786.8
4	AnnotationFinalizer_	three_prime_UTR	69971155	69975839	.	-	.	ID=three_prime_utr-17497;Parent=PASSSERD05786.8
4	GeMoMa	mRNA	69969538	70039959	10946	-	.	ID=PASSSERD05786.9;Parent=PASSSERD05786;aa=2067;alternative="onychos_gene-DYSF";avgCov=405.1058;bestScore=10946;ce=54;evidence=2;iAA=0.9918;lpm=490;maxGap=0;maxScore=11016;minCov=34;minSplitReads=58;nps=0;oldID=pyrgi_rna-XM_041464600.1_R0;pAA=0.9937;prediction=0;raa=2067;rce=54;ref-gene=pyrgi_gene-DYSF;start=M;stop=*;sumWeight=2.0;tae=1;tde=1;tie=1;tpc=1
4	GeMoMa	exon	69969538	69971068	.	-	.	ID=nbis-exon-188848;Parent=PASSSERD05786.9;de=true;minCov=34;pc=1
4	GeMoMa	exon	69971155	69975878	.	-	.	ID=nbis-exon-188849;Parent=PASSSERD05786.9;de=true;minCov=34;pc=1
4	GeMoMa	exon	69977337	69977484	.	-	.	ID=nbis-exon-188850;Parent=PASSSERD05786.9;de=true;minCov=34;pc=1
4	GeMoMa	exon	69978323	69978432	.	-	.	ID=nbis-exon-188851;Parent=PASSSERD05786.9;de=true;minCov=34;pc=1
4	GeMoMa	exon	69979235	69979413	.	-	.	ID=nbis-exon-188852;Parent=PASSSERD05786.9;de=true;minCov=34;pc=1
4	GeMoMa	exon	69979676	69979775	.	-	.	ID=nbis-exon-188853;Parent=PASSSERD05786.9;de=true;minCov=34;pc=1
4	GeMoMa	exon	69987326	69987467	.	-	.	ID=nbis-exon-188854;Parent=PASSSERD05786.9;de=true;minCov=34;pc=1
4	GeMoMa	exon	69989675	69989770	.	-	.	ID=nbis-exon-188855;Parent=PASSSERD05786.9;de=true;minCov=34;pc=1
4	GeMoMa	exon	69989988	69990076	.	-	.	ID=nbis-exon-188856;Parent=PASSSERD05786.9;de=true;minCov=34;pc=1
4	GeMoMa	exon	69990865	69991004	.	-	.	ID=nbis-exon-188857;Parent=PASSSERD05786.9;de=true;minCov=34;pc=1
4	GeMoMa	exon	69993465	69993607	.	-	.	ID=nbis-exon-188858;Parent=PASSSERD05786.9;de=true;minCov=34;pc=1
4	GeMoMa	exon	69994473	69994643	.	-	.	ID=nbis-exon-188859;Parent=PASSSERD05786.9;de=true;minCov=34;pc=1
4	GeMoMa	exon	69996033	69996124	.	-	.	ID=nbis-exon-188860;Parent=PASSSERD05786.9;de=true;minCov=34;pc=1
4	GeMoMa	exon	69997284	69997439	.	-	.	ID=nbis-exon-188861;Parent=PASSSERD05786.9;de=true;minCov=34;pc=1
4	GeMoMa	exon	69998172	69998300	.	-	.	ID=nbis-exon-188862;Parent=PASSSERD05786.9;de=true;minCov=34;pc=1
4	GeMoMa	exon	69998871	69998969	.	-	.	ID=nbis-exon-188863;Parent=PASSSERD05786.9;de=true;minCov=34;pc=1
4	GeMoMa	exon	70007247	70007320	.	-	.	ID=nbis-exon-188864;Parent=PASSSERD05786.9;de=true;minCov=34;pc=1
4	GeMoMa	exon	70007959	70008124	.	-	.	ID=nbis-exon-188865;Parent=PASSSERD05786.9;de=true;minCov=34;pc=1
4	GeMoMa	exon	70008785	70008946	.	-	.	ID=nbis-exon-188866;Parent=PASSSERD05786.9;de=true;minCov=34;pc=1
4	GeMoMa	exon	70009667	70009768	.	-	.	ID=nbis-exon-188867;Parent=PASSSERD05786.9;de=true;minCov=34;pc=1
4	GeMoMa	exon	70012574	70012600	.	-	.	ID=nbis-exon-188868;Parent=PASSSERD05786.9;de=true;minCov=34;pc=1
4	GeMoMa	exon	70013288	70013317	.	-	.	ID=nbis-exon-188869;Parent=PASSSERD05786.9;de=true;minCov=34;pc=1
4	GeMoMa	exon	70014116	70014256	.	-	.	ID=nbis-exon-188870;Parent=PASSSERD05786.9;de=true;minCov=34;pc=1
4	GeMoMa	exon	70015155	70015336	.	-	.	ID=nbis-exon-188871;Parent=PASSSERD05786.9;de=true;minCov=34;pc=1
4	GeMoMa	exon	70018009	70018086	.	-	.	ID=nbis-exon-188872;Parent=PASSSERD05786.9;de=true;minCov=34;pc=1
4	GeMoMa	exon	70018321	70018426	.	-	.	ID=nbis-exon-188873;Parent=PASSSERD05786.9;de=true;minCov=34;pc=1
4	GeMoMa	exon	70019097	70019270	.	-	.	ID=nbis-exon-188874;Parent=PASSSERD05786.9;de=true;minCov=34;pc=1
4	GeMoMa	exon	70020682	70020824	.	-	.	ID=nbis-exon-188875;Parent=PASSSERD05786.9;de=true;minCov=34;pc=1
4	GeMoMa	exon	70021323	70021428	.	-	.	ID=nbis-exon-188876;Parent=PASSSERD05786.9;de=true;minCov=34;pc=1
4	GeMoMa	exon	70021520	70021634	.	-	.	ID=nbis-exon-188877;Parent=PASSSERD05786.9;de=true;minCov=34;pc=1
4	GeMoMa	exon	70021924	70022090	.	-	.	ID=nbis-exon-188878;Parent=PASSSERD05786.9;de=true;minCov=34;pc=1
4	GeMoMa	exon	70022407	70022538	.	-	.	ID=nbis-exon-188879;Parent=PASSSERD05786.9;de=true;minCov=34;pc=1
4	GeMoMa	exon	70023086	70023241	.	-	.	ID=nbis-exon-188880;Parent=PASSSERD05786.9;de=true;minCov=34;pc=1
4	GeMoMa	exon	70023919	70024111	.	-	.	ID=nbis-exon-188881;Parent=PASSSERD05786.9;de=true;minCov=34;pc=1
4	GeMoMa	exon	70025763	70025869	.	-	.	ID=nbis-exon-188882;Parent=PASSSERD05786.9;de=true;minCov=34;pc=1
4	GeMoMa	exon	70026709	70026833	.	-	.	ID=nbis-exon-188883;Parent=PASSSERD05786.9;de=true;minCov=34;pc=1
4	GeMoMa	exon	70027844	70028021	.	-	.	ID=nbis-exon-188884;Parent=PASSSERD05786.9;de=true;minCov=34;pc=1
4	GeMoMa	exon	70029233	70029346	.	-	.	ID=nbis-exon-188885;Parent=PASSSERD05786.9;de=true;minCov=34;pc=1
4	GeMoMa	exon	70029651	70029766	.	-	.	ID=nbis-exon-188886;Parent=PASSSERD05786.9;de=true;minCov=34;pc=1
4	GeMoMa	exon	70031977	70032059	.	-	.	ID=nbis-exon-188887;Parent=PASSSERD05786.9;de=true;minCov=34;pc=1
4	GeMoMa	exon	70032153	70032196	.	-	.	ID=nbis-exon-188888;Parent=PASSSERD05786.9;de=true;minCov=34;pc=1
4	GeMoMa	exon	70032274	70032342	.	-	.	ID=nbis-exon-188889;Parent=PASSSERD05786.9;de=true;minCov=34;pc=1
4	GeMoMa	exon	70032433	70032536	.	-	.	ID=nbis-exon-188890;Parent=PASSSERD05786.9;de=true;minCov=34;pc=1
4	GeMoMa	exon	70032806	70032932	.	-	.	ID=nbis-exon-188891;Parent=PASSSERD05786.9;de=true;minCov=34;pc=1
4	GeMoMa	exon	70033699	70033814	.	-	.	ID=nbis-exon-188892;Parent=PASSSERD05786.9;de=true;minCov=34;pc=1
4	GeMoMa	exon	70034219	70034249	.	-	.	ID=nbis-exon-188893;Parent=PASSSERD05786.9;de=true;minCov=34;pc=1
4	GeMoMa	exon	70034327	70034377	.	-	.	ID=nbis-exon-188894;Parent=PASSSERD05786.9;de=true;minCov=34;pc=1
4	GeMoMa	exon	70034494	70034556	.	-	.	ID=nbis-exon-188895;Parent=PASSSERD05786.9;de=true;minCov=34;pc=1
4	GeMoMa	exon	70034666	70034794	.	-	.	ID=nbis-exon-188896;Parent=PASSSERD05786.9;de=true;minCov=34;pc=1
4	GeMoMa	exon	70035171	70035364	.	-	.	ID=nbis-exon-188897;Parent=PASSSERD05786.9;de=true;minCov=34;pc=1
4	GeMoMa	exon	70035447	70035561	.	-	.	ID=nbis-exon-188898;Parent=PASSSERD05786.9;de=true;minCov=34;pc=1
4	GeMoMa	exon	70036306	70036411	.	-	.	ID=nbis-exon-188899;Parent=PASSSERD05786.9;de=true;minCov=34;pc=1
4	GeMoMa	exon	70037486	70037577	.	-	.	ID=nbis-exon-188900;Parent=PASSSERD05786.9;de=true;minCov=34;pc=1
4	GeMoMa	exon	70038084	70038139	.	-	.	ID=nbis-exon-188901;Parent=PASSSERD05786.9;de=true;minCov=34;pc=1
4	GeMoMa	exon	70039652	70039959	.	-	.	ID=nbis-exon-188902;Parent=PASSSERD05786.9;de=true;minCov=34;pc=1
4	GeMoMa	CDS	69975840	69975878	.	-	0	ID=cds-173058;Parent=PASSSERD05786.9;ae=true;minCov=658;pc=1
4	GeMoMa	CDS	69977337	69977484	.	-	1	ID=cds-173057;Parent=PASSSERD05786.9;ae=true;de=true;minCov=755;pc=1
4	GeMoMa	CDS	69978323	69978432	.	-	0	ID=cds-173056;Parent=PASSSERD05786.9;ae=true;de=true;minCov=558;pc=1
4	GeMoMa	CDS	69979235	69979413	.	-	2	ID=cds-173055;Parent=PASSSERD05786.9;ae=true;de=true;minCov=433;pc=1
4	GeMoMa	CDS	69979676	69979775	.	-	0	ID=cds-173054;Parent=PASSSERD05786.9;ae=true;de=true;minCov=689;pc=1
4	GeMoMa	CDS	69987326	69987467	.	-	1	ID=cds-173053;Parent=PASSSERD05786.9;ae=true;de=true;minCov=554;pc=1
4	GeMoMa	CDS	69989675	69989770	.	-	1	ID=cds-173052;Parent=PASSSERD05786.9;ae=true;de=true;minCov=491;pc=1
4	GeMoMa	CDS	69989988	69990076	.	-	0	ID=cds-173051;Parent=PASSSERD05786.9;ae=true;de=true;minCov=457;pc=1
4	GeMoMa	CDS	69990865	69991004	.	-	2	ID=cds-173050;Parent=PASSSERD05786.9;ae=true;de=true;minCov=385;pc=1
4	GeMoMa	CDS	69993465	69993607	.	-	1	ID=cds-173049;Parent=PASSSERD05786.9;ae=true;de=true;minCov=340;pc=1
4	GeMoMa	CDS	69994473	69994643	.	-	1	ID=cds-173048;Parent=PASSSERD05786.9;ae=true;de=true;minCov=340;pc=1
4	GeMoMa	CDS	69996033	69996124	.	-	0	ID=cds-173047;Parent=PASSSERD05786.9;ae=true;de=true;minCov=373;pc=1
4	GeMoMa	CDS	69997284	69997439	.	-	0	ID=cds-173046;Parent=PASSSERD05786.9;ae=true;de=true;minCov=460;pc=1
4	GeMoMa	CDS	69998172	69998300	.	-	0	ID=cds-173045;Parent=PASSSERD05786.9;ae=true;de=true;minCov=322;pc=1
4	GeMoMa	CDS	69998871	69998969	.	-	0	ID=cds-173044;Parent=PASSSERD05786.9;ae=true;de=true;minCov=320;pc=1
4	GeMoMa	CDS	70007247	70007320	.	-	2	ID=cds-173043;Parent=PASSSERD05786.9;ae=true;de=true;minCov=322;pc=1
4	GeMoMa	CDS	70007959	70008124	.	-	0	ID=cds-173042;Parent=PASSSERD05786.9;ae=true;de=true;minCov=407;pc=1
4	GeMoMa	CDS	70008785	70008946	.	-	0	ID=cds-173041;Parent=PASSSERD05786.9;ae=true;de=true;minCov=322;pc=1
4	GeMoMa	CDS	70009667	70009768	.	-	0	ID=cds-173040;Parent=PASSSERD05786.9;ae=true;de=true;minCov=237;pc=1
4	GeMoMa	CDS	70012574	70012600	.	-	0	ID=cds-173039;Parent=PASSSERD05786.9;ae=true;de=true;minCov=293;pc=1
4	GeMoMa	CDS	70013288	70013317	.	-	0	ID=cds-173038;Parent=PASSSERD05786.9;ae=true;de=true;minCov=356;pc=1
4	GeMoMa	CDS	70014116	70014256	.	-	0	ID=cds-173037;Parent=PASSSERD05786.9;ae=true;de=true;minCov=316;pc=1
4	GeMoMa	CDS	70015155	70015336	.	-	2	ID=cds-173036;Parent=PASSSERD05786.9;ae=true;de=true;minCov=309;pc=1
4	GeMoMa	CDS	70018009	70018086	.	-	2	ID=cds-173035;Parent=PASSSERD05786.9;ae=true;de=true;minCov=307;pc=1
4	GeMoMa	CDS	70018321	70018426	.	-	0	ID=cds-173034;Parent=PASSSERD05786.9;ae=true;de=true;minCov=373;pc=1
4	GeMoMa	CDS	70019097	70019270	.	-	0	ID=cds-173033;Parent=PASSSERD05786.9;ae=true;de=true;minCov=463;pc=1
4	GeMoMa	CDS	70020682	70020824	.	-	2	ID=cds-173032;Parent=PASSSERD05786.9;ae=true;de=true;minCov=420;pc=1
4	GeMoMa	CDS	70021323	70021428	.	-	0	ID=cds-173031;Parent=PASSSERD05786.9;ae=true;de=true;minCov=291;pc=1
4	GeMoMa	CDS	70021520	70021634	.	-	1	ID=cds-173030;Parent=PASSSERD05786.9;ae=true;de=true;minCov=217;pc=1
4	GeMoMa	CDS	70021924	70022090	.	-	0	ID=cds-173029;Parent=PASSSERD05786.9;ae=true;de=true;minCov=201;pc=1
4	GeMoMa	CDS	70022407	70022538	.	-	0	ID=cds-173028;Parent=PASSSERD05786.9;ae=true;de=true;minCov=209;pc=1
4	GeMoMa	CDS	70023086	70023241	.	-	0	ID=cds-173027;Parent=PASSSERD05786.9;ae=true;de=true;minCov=222;pc=1
4	GeMoMa	CDS	70023919	70024111	.	-	1	ID=cds-173026;Parent=PASSSERD05786.9;ae=true;de=true;minCov=254;pc=1
4	GeMoMa	CDS	70025763	70025869	.	-	0	ID=cds-173025;Parent=PASSSERD05786.9;ae=true;de=true;minCov=234;pc=1
4	GeMoMa	CDS	70026709	70026833	.	-	2	ID=cds-173024;Parent=PASSSERD05786.9;ae=true;de=true;minCov=262;pc=1
4	GeMoMa	CDS	70027844	70028021	.	-	0	ID=cds-173023;Parent=PASSSERD05786.9;ae=true;de=true;minCov=296;pc=1
4	GeMoMa	CDS	70029233	70029346	.	-	0	ID=cds-173022;Parent=PASSSERD05786.9;ae=true;de=true;minCov=310;pc=1
4	GeMoMa	CDS	70029651	70029766	.	-	2	ID=cds-173021;Parent=PASSSERD05786.9;ae=true;de=true;minCov=292;pc=1
4	GeMoMa	CDS	70031977	70032059	.	-	1	ID=cds-173020;Parent=PASSSERD05786.9;ae=true;de=true;minCov=249;pc=1
4	GeMoMa	CDS	70032153	70032196	.	-	0	ID=cds-173019;Parent=PASSSERD05786.9;ae=true;de=true;minCov=269;pc=1
4	GeMoMa	CDS	70032274	70032342	.	-	0	ID=cds-173018;Parent=PASSSERD05786.9;ae=true;de=true;minCov=268;pc=1
4	GeMoMa	CDS	70032433	70032536	.	-	2	ID=cds-173017;Parent=PASSSERD05786.9;ae=true;de=true;minCov=345;pc=1
4	GeMoMa	CDS	70032806	70032932	.	-	0	ID=cds-173016;Parent=PASSSERD05786.9;ae=true;de=true;minCov=257;pc=1
4	GeMoMa	CDS	70033699	70033814	.	-	2	ID=cds-173015;Parent=PASSSERD05786.9;ae=true;de=true;minCov=211;pc=1
4	GeMoMa	CDS	70034219	70034249	.	-	0	ID=cds-173014;Parent=PASSSERD05786.9;ae=true;de=true;minCov=255;pc=1
4	GeMoMa	CDS	70034327	70034377	.	-	0	ID=cds-173013;Parent=PASSSERD05786.9;ae=true;de=true;minCov=266;pc=1
4	GeMoMa	CDS	70034494	70034556	.	-	0	ID=cds-173012;Parent=PASSSERD05786.9;ae=true;de=true;minCov=260;pc=1
4	GeMoMa	CDS	70034666	70034794	.	-	0	ID=cds-173011;Parent=PASSSERD05786.9;ae=true;de=true;minCov=202;pc=1
4	GeMoMa	CDS	70035171	70035364	.	-	2	ID=cds-173010;Parent=PASSSERD05786.9;ae=true;de=true;minCov=171;pc=1
4	GeMoMa	CDS	70035447	70035561	.	-	0	ID=cds-173009;Parent=PASSSERD05786.9;ae=true;de=true;minCov=160;pc=1
4	GeMoMa	CDS	70036306	70036411	.	-	1	ID=cds-173008;Parent=PASSSERD05786.9;ae=true;de=true;minCov=249;pc=1
4	GeMoMa	CDS	70037486	70037577	.	-	0	ID=cds-173007;Parent=PASSSERD05786.9;ae=true;de=true;minCov=178;pc=1
4	GeMoMa	CDS	70038084	70038139	.	-	2	ID=cds-173006;Parent=PASSSERD05786.9;ae=true;de=true;minCov=210;pc=1
4	GeMoMa	CDS	70039652	70039745	.	-	0	ID=cds-173005;Parent=PASSSERD05786.9;de=true;minCov=34;pc=1
4	AnnotationFinalizer_	five_prime_UTR	70039746	70039959	.	-	.	ID=five_prime_utr-21397;Parent=PASSSERD05786.9
4	AnnotationFinalizer_	three_prime_UTR	69969538	69971068	.	-	.	ID=three_prime_utr-17500;Parent=PASSSERD05786.9
4	AnnotationFinalizer_	three_prime_UTR	69971155	69975839	.	-	.	ID=three_prime_utr-17499;Parent=PASSSERD05786.9
4	GeMoMa	mRNA	69969538	70039959	11441	-	.	ID=PASSSERD05786.11;Parent=PASSSERD05786;aa=2142;avgCov=390.9222;bestScore=11441;ce=52;evidence=1;iAA=1;lpm=2142;maxGap=0;maxScore=11441;minCov=0;minSplitReads=58;nps=0;oldID=passerold_transcript:ENSPDOT00000002758_R0;pAA=1;prediction=0;raa=2142;rce=52;ref-gene=passerold_gene:ENSPDOG00000001842;start=M;stop=*;sumWeight=0.8;tae=1;tde=1;tie=1;tpc=0.9658
4	GeMoMa	exon	69969538	69971068	.	-	.	ID=nbis-exon-188287;Parent=PASSSERD05786.11;de=true;minCov=34;pc=1
4	GeMoMa	exon	69971155	69975878	.	-	.	ID=nbis-exon-188288;Parent=PASSSERD05786.11;de=true;minCov=34;pc=1
4	GeMoMa	exon	69977337	69977484	.	-	.	ID=nbis-exon-188289;Parent=PASSSERD05786.11;de=true;minCov=34;pc=1
4	GeMoMa	exon	69978323	69978432	.	-	.	ID=nbis-exon-188290;Parent=PASSSERD05786.11;de=true;minCov=34;pc=1
4	GeMoMa	exon	69979235	69979413	.	-	.	ID=nbis-exon-188291;Parent=PASSSERD05786.11;de=true;minCov=34;pc=1
4	GeMoMa	exon	69979676	69979775	.	-	.	ID=nbis-exon-188292;Parent=PASSSERD05786.11;de=true;minCov=34;pc=1
4	GeMoMa	exon	69987326	69987467	.	-	.	ID=nbis-exon-188293;Parent=PASSSERD05786.11;de=true;minCov=34;pc=1
4	GeMoMa	exon	69989675	69989770	.	-	.	ID=nbis-exon-188294;Parent=PASSSERD05786.11;de=true;minCov=34;pc=1
4	GeMoMa	exon	69989988	69990076	.	-	.	ID=nbis-exon-188295;Parent=PASSSERD05786.11;de=true;minCov=34;pc=1
4	GeMoMa	exon	69990865	69991004	.	-	.	ID=nbis-exon-188296;Parent=PASSSERD05786.11;de=true;minCov=34;pc=1
4	GeMoMa	exon	69993465	69993607	.	-	.	ID=nbis-exon-188297;Parent=PASSSERD05786.11;de=true;minCov=34;pc=1
4	GeMoMa	exon	69994473	69994643	.	-	.	ID=nbis-exon-188298;Parent=PASSSERD05786.11;de=true;minCov=34;pc=1
4	GeMoMa	exon	69996033	69996124	.	-	.	ID=nbis-exon-188299;Parent=PASSSERD05786.11;de=true;minCov=34;pc=1
4	GeMoMa	exon	69997284	69997439	.	-	.	ID=nbis-exon-188300;Parent=PASSSERD05786.11;de=true;minCov=34;pc=1
4	GeMoMa	exon	69998172	69998300	.	-	.	ID=nbis-exon-188301;Parent=PASSSERD05786.11;de=true;minCov=34;pc=1
4	GeMoMa	exon	69998871	69998969	.	-	.	ID=nbis-exon-188302;Parent=PASSSERD05786.11;de=true;minCov=34;pc=1
4	GeMoMa	exon	70007247	70007320	.	-	.	ID=nbis-exon-188303;Parent=PASSSERD05786.11;de=true;minCov=34;pc=1
4	GeMoMa	exon	70007959	70008124	.	-	.	ID=nbis-exon-188304;Parent=PASSSERD05786.11;de=true;minCov=34;pc=1
4	GeMoMa	exon	70008785	70008946	.	-	.	ID=nbis-exon-188305;Parent=PASSSERD05786.11;de=true;minCov=34;pc=1
4	GeMoMa	exon	70009667	70009768	.	-	.	ID=nbis-exon-188306;Parent=PASSSERD05786.11;de=true;minCov=34;pc=1
4	GeMoMa	exon	70012574	70012600	.	-	.	ID=nbis-exon-188307;Parent=PASSSERD05786.11;de=true;minCov=34;pc=1
4	GeMoMa	exon	70013288	70013317	.	-	.	ID=nbis-exon-188308;Parent=PASSSERD05786.11;de=true;minCov=34;pc=1
4	GeMoMa	exon	70014116	70014256	.	-	.	ID=nbis-exon-188309;Parent=PASSSERD05786.11;de=true;minCov=34;pc=1
4	GeMoMa	exon	70015155	70015336	.	-	.	ID=nbis-exon-188310;Parent=PASSSERD05786.11;de=true;minCov=34;pc=1
4	GeMoMa	exon	70018009	70018086	.	-	.	ID=nbis-exon-188311;Parent=PASSSERD05786.11;de=true;minCov=34;pc=1
4	GeMoMa	exon	70018321	70018426	.	-	.	ID=nbis-exon-188312;Parent=PASSSERD05786.11;de=true;minCov=34;pc=1
4	GeMoMa	exon	70019097	70019270	.	-	.	ID=nbis-exon-188313;Parent=PASSSERD05786.11;de=true;minCov=34;pc=1
4	GeMoMa	exon	70020682	70020824	.	-	.	ID=nbis-exon-188314;Parent=PASSSERD05786.11;de=true;minCov=34;pc=1
4	GeMoMa	exon	70021323	70021428	.	-	.	ID=nbis-exon-188315;Parent=PASSSERD05786.11;de=true;minCov=34;pc=1
4	GeMoMa	exon	70021520	70021634	.	-	.	ID=nbis-exon-188316;Parent=PASSSERD05786.11;de=true;minCov=34;pc=1
4	GeMoMa	exon	70021924	70022090	.	-	.	ID=nbis-exon-188317;Parent=PASSSERD05786.11;de=true;minCov=34;pc=1
4	GeMoMa	exon	70022407	70022538	.	-	.	ID=nbis-exon-188318;Parent=PASSSERD05786.11;de=true;minCov=34;pc=1
4	GeMoMa	exon	70023086	70023241	.	-	.	ID=nbis-exon-188319;Parent=PASSSERD05786.11;de=true;minCov=34;pc=1
4	GeMoMa	exon	70023919	70024111	.	-	.	ID=nbis-exon-188320;Parent=PASSSERD05786.11;de=true;minCov=34;pc=1
4	GeMoMa	exon	70025763	70025869	.	-	.	ID=nbis-exon-188321;Parent=PASSSERD05786.11;de=true;minCov=34;pc=1
4	GeMoMa	exon	70026709	70026833	.	-	.	ID=nbis-exon-188322;Parent=PASSSERD05786.11;de=true;minCov=34;pc=1
4	GeMoMa	exon	70027844	70028021	.	-	.	ID=nbis-exon-188323;Parent=PASSSERD05786.11;de=true;minCov=34;pc=1
4	GeMoMa	exon	70029233	70029346	.	-	.	ID=nbis-exon-188324;Parent=PASSSERD05786.11;de=true;minCov=34;pc=1
4	GeMoMa	exon	70029651	70029766	.	-	.	ID=nbis-exon-188325;Parent=PASSSERD05786.11;de=true;minCov=34;pc=1
4	GeMoMa	exon	70031977	70032059	.	-	.	ID=nbis-exon-188326;Parent=PASSSERD05786.11;de=true;minCov=34;pc=1
4	GeMoMa	exon	70032153	70032196	.	-	.	ID=nbis-exon-188327;Parent=PASSSERD05786.11;de=true;minCov=34;pc=1
4	GeMoMa	exon	70032274	70032342	.	-	.	ID=nbis-exon-188328;Parent=PASSSERD05786.11;de=true;minCov=34;pc=1
4	GeMoMa	exon	70032433	70032536	.	-	.	ID=nbis-exon-188329;Parent=PASSSERD05786.11;de=true;minCov=34;pc=1
4	GeMoMa	exon	70032806	70032932	.	-	.	ID=nbis-exon-188330;Parent=PASSSERD05786.11;de=true;minCov=34;pc=1
4	GeMoMa	exon	70033699	70033814	.	-	.	ID=nbis-exon-188331;Parent=PASSSERD05786.11;de=true;minCov=34;pc=1
4	GeMoMa	exon	70034219	70034249	.	-	.	ID=nbis-exon-188332;Parent=PASSSERD05786.11;de=true;minCov=34;pc=1
4	GeMoMa	exon	70034327	70034794	.	-	.	ID=nbis-exon-188333;Parent=PASSSERD05786.11;de=true;minCov=34;pc=1
4	GeMoMa	exon	70035171	70035364	.	-	.	ID=nbis-exon-188334;Parent=PASSSERD05786.11;de=true;minCov=34;pc=1
4	GeMoMa	exon	70035447	70035561	.	-	.	ID=nbis-exon-188335;Parent=PASSSERD05786.11;de=true;minCov=34;pc=1
4	GeMoMa	exon	70036306	70036411	.	-	.	ID=nbis-exon-188336;Parent=PASSSERD05786.11;de=true;minCov=34;pc=1
4	GeMoMa	exon	70037486	70037577	.	-	.	ID=nbis-exon-188337;Parent=PASSSERD05786.11;de=true;minCov=34;pc=1
4	GeMoMa	exon	70038084	70038139	.	-	.	ID=nbis-exon-188338;Parent=PASSSERD05786.11;de=true;minCov=34;pc=1
4	GeMoMa	exon	70039652	70039959	.	-	.	ID=nbis-exon-188339;Parent=PASSSERD05786.11;de=true;minCov=34;pc=1
4	GeMoMa	CDS	69975840	69975878	.	-	0	ID=cds-173164;Parent=PASSSERD05786.11;ae=true;minCov=658;pc=1
4	GeMoMa	CDS	69977337	69977484	.	-	1	ID=cds-173163;Parent=PASSSERD05786.11;ae=true;de=true;minCov=755;pc=1
4	GeMoMa	CDS	69978323	69978432	.	-	0	ID=cds-173162;Parent=PASSSERD05786.11;ae=true;de=true;minCov=558;pc=1
4	GeMoMa	CDS	69979235	69979413	.	-	2	ID=cds-173161;Parent=PASSSERD05786.11;ae=true;de=true;minCov=433;pc=1
4	GeMoMa	CDS	69979676	69979775	.	-	0	ID=cds-173160;Parent=PASSSERD05786.11;ae=true;de=true;minCov=689;pc=1
4	GeMoMa	CDS	69987326	69987467	.	-	1	ID=cds-173159;Parent=PASSSERD05786.11;ae=true;de=true;minCov=554;pc=1
4	GeMoMa	CDS	69989675	69989770	.	-	1	ID=cds-173158;Parent=PASSSERD05786.11;ae=true;de=true;minCov=491;pc=1
4	GeMoMa	CDS	69989988	69990076	.	-	0	ID=cds-173157;Parent=PASSSERD05786.11;ae=true;de=true;minCov=457;pc=1
4	GeMoMa	CDS	69990865	69991004	.	-	2	ID=cds-173156;Parent=PASSSERD05786.11;ae=true;de=true;minCov=385;pc=1
4	GeMoMa	CDS	69993465	69993607	.	-	1	ID=cds-173155;Parent=PASSSERD05786.11;ae=true;de=true;minCov=340;pc=1
4	GeMoMa	CDS	69994473	69994643	.	-	1	ID=cds-173154;Parent=PASSSERD05786.11;ae=true;de=true;minCov=340;pc=1
4	GeMoMa	CDS	69996033	69996124	.	-	0	ID=cds-173153;Parent=PASSSERD05786.11;ae=true;de=true;minCov=373;pc=1
4	GeMoMa	CDS	69997284	69997439	.	-	0	ID=cds-173152;Parent=PASSSERD05786.11;ae=true;de=true;minCov=460;pc=1
4	GeMoMa	CDS	69998172	69998300	.	-	0	ID=cds-173151;Parent=PASSSERD05786.11;ae=true;de=true;minCov=322;pc=1
4	GeMoMa	CDS	69998871	69998969	.	-	0	ID=cds-173150;Parent=PASSSERD05786.11;ae=true;de=true;minCov=320;pc=1
4	GeMoMa	CDS	70007247	70007320	.	-	2	ID=cds-173149;Parent=PASSSERD05786.11;ae=true;de=true;minCov=322;pc=1
4	GeMoMa	CDS	70007959	70008124	.	-	0	ID=cds-173148;Parent=PASSSERD05786.11;ae=true;de=true;minCov=407;pc=1
4	GeMoMa	CDS	70008785	70008946	.	-	0	ID=cds-173147;Parent=PASSSERD05786.11;ae=true;de=true;minCov=322;pc=1
4	GeMoMa	CDS	70009667	70009768	.	-	0	ID=cds-173146;Parent=PASSSERD05786.11;ae=true;de=true;minCov=237;pc=1
4	GeMoMa	CDS	70012574	70012600	.	-	0	ID=cds-173145;Parent=PASSSERD05786.11;ae=true;de=true;minCov=293;pc=1
4	GeMoMa	CDS	70013288	70013317	.	-	0	ID=cds-173144;Parent=PASSSERD05786.11;ae=true;de=true;minCov=356;pc=1
4	GeMoMa	CDS	70014116	70014256	.	-	0	ID=cds-173143;Parent=PASSSERD05786.11;ae=true;de=true;minCov=316;pc=1
4	GeMoMa	CDS	70015155	70015336	.	-	2	ID=cds-173142;Parent=PASSSERD05786.11;ae=true;de=true;minCov=309;pc=1
4	GeMoMa	CDS	70018009	70018086	.	-	2	ID=cds-173141;Parent=PASSSERD05786.11;ae=true;de=true;minCov=307;pc=1
4	GeMoMa	CDS	70018321	70018426	.	-	0	ID=cds-173140;Parent=PASSSERD05786.11;ae=true;de=true;minCov=373;pc=1
4	GeMoMa	CDS	70019097	70019270	.	-	0	ID=cds-173139;Parent=PASSSERD05786.11;ae=true;de=true;minCov=463;pc=1
4	GeMoMa	CDS	70020682	70020824	.	-	2	ID=cds-173138;Parent=PASSSERD05786.11;ae=true;de=true;minCov=420;pc=1
4	GeMoMa	CDS	70021323	70021428	.	-	0	ID=cds-173137;Parent=PASSSERD05786.11;ae=true;de=true;minCov=291;pc=1
4	GeMoMa	CDS	70021520	70021634	.	-	1	ID=cds-173136;Parent=PASSSERD05786.11;ae=true;de=true;minCov=217;pc=1
4	GeMoMa	CDS	70021924	70022090	.	-	0	ID=cds-173135;Parent=PASSSERD05786.11;ae=true;de=true;minCov=201;pc=1
4	GeMoMa	CDS	70022407	70022538	.	-	0	ID=cds-173134;Parent=PASSSERD05786.11;ae=true;de=true;minCov=209;pc=1
4	GeMoMa	CDS	70023086	70023241	.	-	0	ID=cds-173133;Parent=PASSSERD05786.11;ae=true;de=true;minCov=222;pc=1
4	GeMoMa	CDS	70023919	70024111	.	-	1	ID=cds-173132;Parent=PASSSERD05786.11;ae=true;de=true;minCov=254;pc=1
4	GeMoMa	CDS	70025763	70025869	.	-	0	ID=cds-173131;Parent=PASSSERD05786.11;ae=true;de=true;minCov=234;pc=1
4	GeMoMa	CDS	70026709	70026833	.	-	2	ID=cds-173130;Parent=PASSSERD05786.11;ae=true;de=true;minCov=262;pc=1
4	GeMoMa	CDS	70027844	70028021	.	-	0	ID=cds-173129;Parent=PASSSERD05786.11;ae=true;de=true;minCov=296;pc=1
4	GeMoMa	CDS	70029233	70029346	.	-	0	ID=cds-173128;Parent=PASSSERD05786.11;ae=true;de=true;minCov=310;pc=1
4	GeMoMa	CDS	70029651	70029766	.	-	2	ID=cds-173127;Parent=PASSSERD05786.11;ae=true;de=true;minCov=292;pc=1
4	GeMoMa	CDS	70031977	70032059	.	-	1	ID=cds-173126;Parent=PASSSERD05786.11;ae=true;de=true;minCov=249;pc=1
4	GeMoMa	CDS	70032153	70032196	.	-	0	ID=cds-173125;Parent=PASSSERD05786.11;ae=true;de=true;minCov=269;pc=1
4	GeMoMa	CDS	70032274	70032342	.	-	0	ID=cds-173124;Parent=PASSSERD05786.11;ae=true;de=true;minCov=268;pc=1
4	GeMoMa	CDS	70032433	70032536	.	-	2	ID=cds-173123;Parent=PASSSERD05786.11;ae=true;de=true;minCov=345;pc=1
4	GeMoMa	CDS	70032806	70032932	.	-	0	ID=cds-173122;Parent=PASSSERD05786.11;ae=true;de=true;minCov=257;pc=1
4	GeMoMa	CDS	70033699	70033814	.	-	2	ID=cds-173121;Parent=PASSSERD05786.11;ae=true;de=true;minCov=211;pc=1
4	GeMoMa	CDS	70034219	70034249	.	-	0	ID=cds-173120;Parent=PASSSERD05786.11;ae=true;de=true;minCov=255;pc=1
4	GeMoMa	CDS	70034327	70034794	.	-	0	ID=cds-173119;Parent=PASSSERD05786.11;ae=true;de=true;minCov=0;pc=0.5299
4	GeMoMa	CDS	70035171	70035364	.	-	2	ID=cds-173118;Parent=PASSSERD05786.11;ae=true;de=true;minCov=171;pc=1
4	GeMoMa	CDS	70035447	70035561	.	-	0	ID=cds-173117;Parent=PASSSERD05786.11;ae=true;de=true;minCov=160;pc=1
4	GeMoMa	CDS	70036306	70036411	.	-	1	ID=cds-173116;Parent=PASSSERD05786.11;ae=true;de=true;minCov=249;pc=1
4	GeMoMa	CDS	70037486	70037577	.	-	0	ID=cds-173115;Parent=PASSSERD05786.11;ae=true;de=true;minCov=178;pc=1
4	GeMoMa	CDS	70038084	70038139	.	-	2	ID=cds-173114;Parent=PASSSERD05786.11;ae=true;de=true;minCov=210;pc=1
4	GeMoMa	CDS	70039652	70039745	.	-	0	ID=cds-173113;Parent=PASSSERD05786.11;de=true;minCov=34;pc=1
4	AnnotationFinalizer_	five_prime_UTR	70039746	70039959	.	-	.	ID=five_prime_utr-21399;Parent=PASSSERD05786.11
4	AnnotationFinalizer_	three_prime_UTR	69969538	69971068	.	-	.	ID=three_prime_utr-17504;Parent=PASSSERD05786.11
4	AnnotationFinalizer_	three_prime_UTR	69971155	69975839	.	-	.	ID=three_prime_utr-17503;Parent=PASSSERD05786.11
4	GeMoMa	mRNA	69969538	70041990	11088	-	.	ID=PASSSERD05786.2;Parent=PASSSERD05786;aa=2079;alternative="onychos_gene-DYSF,pyrgi_gene-DYSF";avgCov=405.1443;bestScore=11088;ce=55;evidence=3;iAA=1;lpm=2079;maxGap=0;maxScore=11088;minCov=45;minSplitReads=141;nps=0;oldID=passerold_transcript:ENSPDOT00000002690_R0;pAA=1;prediction=0;raa=2079;rce=55;ref-gene=passerold_gene:ENSPDOG00000001842;start=M;stop=*;sumWeight=2.8;tae=1;tde=1;tie=1;tpc=1
4	GeMoMa	exon	69969538	69971068	.	-	.	ID=nbis-exon-188454;Parent=PASSSERD05786.2;de=true;minCov=45;pc=1
4	GeMoMa	exon	69971155	69975878	.	-	.	ID=nbis-exon-188455;Parent=PASSSERD05786.2;de=true;minCov=45;pc=1
4	GeMoMa	exon	69977337	69977484	.	-	.	ID=nbis-exon-188456;Parent=PASSSERD05786.2;de=true;minCov=45;pc=1
4	GeMoMa	exon	69978323	69978432	.	-	.	ID=nbis-exon-188457;Parent=PASSSERD05786.2;de=true;minCov=45;pc=1
4	GeMoMa	exon	69979235	69979413	.	-	.	ID=nbis-exon-188458;Parent=PASSSERD05786.2;de=true;minCov=45;pc=1
4	GeMoMa	exon	69979676	69979775	.	-	.	ID=nbis-exon-188459;Parent=PASSSERD05786.2;de=true;minCov=45;pc=1
4	GeMoMa	exon	69987326	69987467	.	-	.	ID=nbis-exon-188460;Parent=PASSSERD05786.2;de=true;minCov=45;pc=1
4	GeMoMa	exon	69989675	69989770	.	-	.	ID=nbis-exon-188461;Parent=PASSSERD05786.2;de=true;minCov=45;pc=1
4	GeMoMa	exon	69989988	69990076	.	-	.	ID=nbis-exon-188462;Parent=PASSSERD05786.2;de=true;minCov=45;pc=1
4	GeMoMa	exon	69990865	69991004	.	-	.	ID=nbis-exon-188463;Parent=PASSSERD05786.2;de=true;minCov=45;pc=1
4	GeMoMa	exon	69993465	69993607	.	-	.	ID=nbis-exon-188464;Parent=PASSSERD05786.2;de=true;minCov=45;pc=1
4	GeMoMa	exon	69994473	69994643	.	-	.	ID=nbis-exon-188465;Parent=PASSSERD05786.2;de=true;minCov=45;pc=1
4	GeMoMa	exon	69996033	69996124	.	-	.	ID=nbis-exon-188466;Parent=PASSSERD05786.2;de=true;minCov=45;pc=1
4	GeMoMa	exon	69997284	69997439	.	-	.	ID=nbis-exon-188467;Parent=PASSSERD05786.2;de=true;minCov=45;pc=1
4	GeMoMa	exon	69998172	69998300	.	-	.	ID=nbis-exon-188468;Parent=PASSSERD05786.2;de=true;minCov=45;pc=1
4	GeMoMa	exon	69998871	69998969	.	-	.	ID=nbis-exon-188469;Parent=PASSSERD05786.2;de=true;minCov=45;pc=1
4	GeMoMa	exon	70007247	70007320	.	-	.	ID=nbis-exon-188470;Parent=PASSSERD05786.2;de=true;minCov=45;pc=1
4	GeMoMa	exon	70007959	70008124	.	-	.	ID=nbis-exon-188471;Parent=PASSSERD05786.2;de=true;minCov=45;pc=1
4	GeMoMa	exon	70008785	70008946	.	-	.	ID=nbis-exon-188472;Parent=PASSSERD05786.2;de=true;minCov=45;pc=1
4	GeMoMa	exon	70009667	70009768	.	-	.	ID=nbis-exon-188473;Parent=PASSSERD05786.2;de=true;minCov=45;pc=1
4	GeMoMa	exon	70012574	70012600	.	-	.	ID=nbis-exon-188474;Parent=PASSSERD05786.2;de=true;minCov=45;pc=1
4	GeMoMa	exon	70013288	70013317	.	-	.	ID=nbis-exon-188475;Parent=PASSSERD05786.2;de=true;minCov=45;pc=1
4	GeMoMa	exon	70014116	70014256	.	-	.	ID=nbis-exon-188476;Parent=PASSSERD05786.2;de=true;minCov=45;pc=1
4	GeMoMa	exon	70015155	70015336	.	-	.	ID=nbis-exon-188477;Parent=PASSSERD05786.2;de=true;minCov=45;pc=1
4	GeMoMa	exon	70018009	70018086	.	-	.	ID=nbis-exon-188478;Parent=PASSSERD05786.2;de=true;minCov=45;pc=1
4	GeMoMa	exon	70018321	70018426	.	-	.	ID=nbis-exon-188479;Parent=PASSSERD05786.2;de=true;minCov=45;pc=1
4	GeMoMa	exon	70019097	70019270	.	-	.	ID=nbis-exon-188480;Parent=PASSSERD05786.2;de=true;minCov=45;pc=1
4	GeMoMa	exon	70020682	70020824	.	-	.	ID=nbis-exon-188481;Parent=PASSSERD05786.2;de=true;minCov=45;pc=1
4	GeMoMa	exon	70021323	70021428	.	-	.	ID=nbis-exon-188482;Parent=PASSSERD05786.2;de=true;minCov=45;pc=1
4	GeMoMa	exon	70021520	70021634	.	-	.	ID=nbis-exon-188483;Parent=PASSSERD05786.2;de=true;minCov=45;pc=1
4	GeMoMa	exon	70021924	70022090	.	-	.	ID=nbis-exon-188484;Parent=PASSSERD05786.2;de=true;minCov=45;pc=1
4	GeMoMa	exon	70022407	70022538	.	-	.	ID=nbis-exon-188485;Parent=PASSSERD05786.2;de=true;minCov=45;pc=1
4	GeMoMa	exon	70023086	70023241	.	-	.	ID=nbis-exon-188486;Parent=PASSSERD05786.2;de=true;minCov=45;pc=1
4	GeMoMa	exon	70023919	70024111	.	-	.	ID=nbis-exon-188487;Parent=PASSSERD05786.2;de=true;minCov=45;pc=1
4	GeMoMa	exon	70025763	70025869	.	-	.	ID=nbis-exon-188488;Parent=PASSSERD05786.2;de=true;minCov=45;pc=1
4	GeMoMa	exon	70026709	70026833	.	-	.	ID=nbis-exon-188489;Parent=PASSSERD05786.2;de=true;minCov=45;pc=1
4	GeMoMa	exon	70027844	70028021	.	-	.	ID=nbis-exon-188490;Parent=PASSSERD05786.2;de=true;minCov=45;pc=1
4	GeMoMa	exon	70029233	70029346	.	-	.	ID=nbis-exon-188491;Parent=PASSSERD05786.2;de=true;minCov=45;pc=1
4	GeMoMa	exon	70029651	70029766	.	-	.	ID=nbis-exon-188492;Parent=PASSSERD05786.2;de=true;minCov=45;pc=1
4	GeMoMa	exon	70030468	70030509	.	-	.	ID=nbis-exon-188493;Parent=PASSSERD05786.2;de=true;minCov=45;pc=1
4	GeMoMa	exon	70031977	70032059	.	-	.	ID=nbis-exon-188494;Parent=PASSSERD05786.2;de=true;minCov=45;pc=1
4	GeMoMa	exon	70032153	70032196	.	-	.	ID=nbis-exon-188495;Parent=PASSSERD05786.2;de=true;minCov=45;pc=1
4	GeMoMa	exon	70032274	70032342	.	-	.	ID=nbis-exon-188496;Parent=PASSSERD05786.2;de=true;minCov=45;pc=1
4	GeMoMa	exon	70032433	70032536	.	-	.	ID=nbis-exon-188497;Parent=PASSSERD05786.2;de=true;minCov=45;pc=1
4	GeMoMa	exon	70032806	70032932	.	-	.	ID=nbis-exon-188498;Parent=PASSSERD05786.2;de=true;minCov=45;pc=1
4	GeMoMa	exon	70033699	70033814	.	-	.	ID=nbis-exon-188499;Parent=PASSSERD05786.2;de=true;minCov=45;pc=1
4	GeMoMa	exon	70034219	70034249	.	-	.	ID=nbis-exon-188500;Parent=PASSSERD05786.2;de=true;minCov=45;pc=1
4	GeMoMa	exon	70034327	70034377	.	-	.	ID=nbis-exon-188501;Parent=PASSSERD05786.2;de=true;minCov=45;pc=1
4	GeMoMa	exon	70034494	70034556	.	-	.	ID=nbis-exon-188502;Parent=PASSSERD05786.2;de=true;minCov=45;pc=1
4	GeMoMa	exon	70034666	70034794	.	-	.	ID=nbis-exon-188503;Parent=PASSSERD05786.2;de=true;minCov=45;pc=1
4	GeMoMa	exon	70035171	70035364	.	-	.	ID=nbis-exon-188504;Parent=PASSSERD05786.2;de=true;minCov=45;pc=1
4	GeMoMa	exon	70035447	70035561	.	-	.	ID=nbis-exon-188505;Parent=PASSSERD05786.2;de=true;minCov=45;pc=1
4	GeMoMa	exon	70036306	70036411	.	-	.	ID=nbis-exon-188506;Parent=PASSSERD05786.2;de=true;minCov=45;pc=1
4	GeMoMa	exon	70037486	70037577	.	-	.	ID=nbis-exon-188507;Parent=PASSSERD05786.2;de=true;minCov=45;pc=1
4	GeMoMa	exon	70038084	70038139	.	-	.	ID=nbis-exon-188508;Parent=PASSSERD05786.2;de=true;minCov=45;pc=1
4	GeMoMa	exon	70041875	70041990	.	-	.	ID=nbis-exon-188509;Parent=PASSSERD05786.2;de=true;minCov=45;pc=1
4	GeMoMa	CDS	69975840	69975878	.	-	0	ID=cds-172672;Parent=PASSSERD05786.2;ae=true;minCov=658;pc=1
4	GeMoMa	CDS	69977337	69977484	.	-	1	ID=cds-172671;Parent=PASSSERD05786.2;ae=true;de=true;minCov=755;pc=1
4	GeMoMa	CDS	69978323	69978432	.	-	0	ID=cds-172670;Parent=PASSSERD05786.2;ae=true;de=true;minCov=558;pc=1
4	GeMoMa	CDS	69979235	69979413	.	-	2	ID=cds-172669;Parent=PASSSERD05786.2;ae=true;de=true;minCov=433;pc=1
4	GeMoMa	CDS	69979676	69979775	.	-	0	ID=cds-172668;Parent=PASSSERD05786.2;ae=true;de=true;minCov=689;pc=1
4	GeMoMa	CDS	69987326	69987467	.	-	1	ID=cds-172667;Parent=PASSSERD05786.2;ae=true;de=true;minCov=554;pc=1
4	GeMoMa	CDS	69989675	69989770	.	-	1	ID=cds-172666;Parent=PASSSERD05786.2;ae=true;de=true;minCov=491;pc=1
4	GeMoMa	CDS	69989988	69990076	.	-	0	ID=cds-172665;Parent=PASSSERD05786.2;ae=true;de=true;minCov=457;pc=1
4	GeMoMa	CDS	69990865	69991004	.	-	2	ID=cds-172664;Parent=PASSSERD05786.2;ae=true;de=true;minCov=385;pc=1
4	GeMoMa	CDS	69993465	69993607	.	-	1	ID=cds-172663;Parent=PASSSERD05786.2;ae=true;de=true;minCov=340;pc=1
4	GeMoMa	CDS	69994473	69994643	.	-	1	ID=cds-172662;Parent=PASSSERD05786.2;ae=true;de=true;minCov=340;pc=1
4	GeMoMa	CDS	69996033	69996124	.	-	0	ID=cds-172661;Parent=PASSSERD05786.2;ae=true;de=true;minCov=373;pc=1
4	GeMoMa	CDS	69997284	69997439	.	-	0	ID=cds-172660;Parent=PASSSERD05786.2;ae=true;de=true;minCov=460;pc=1
4	GeMoMa	CDS	69998172	69998300	.	-	0	ID=cds-172659;Parent=PASSSERD05786.2;ae=true;de=true;minCov=322;pc=1
4	GeMoMa	CDS	69998871	69998969	.	-	0	ID=cds-172658;Parent=PASSSERD05786.2;ae=true;de=true;minCov=320;pc=1
4	GeMoMa	CDS	70007247	70007320	.	-	2	ID=cds-172657;Parent=PASSSERD05786.2;ae=true;de=true;minCov=322;pc=1
4	GeMoMa	CDS	70007959	70008124	.	-	0	ID=cds-172656;Parent=PASSSERD05786.2;ae=true;de=true;minCov=407;pc=1
4	GeMoMa	CDS	70008785	70008946	.	-	0	ID=cds-172655;Parent=PASSSERD05786.2;ae=true;de=true;minCov=322;pc=1
4	GeMoMa	CDS	70009667	70009768	.	-	0	ID=cds-172654;Parent=PASSSERD05786.2;ae=true;de=true;minCov=237;pc=1
4	GeMoMa	CDS	70012574	70012600	.	-	0	ID=cds-172653;Parent=PASSSERD05786.2;ae=true;de=true;minCov=293;pc=1
4	GeMoMa	CDS	70013288	70013317	.	-	0	ID=cds-172652;Parent=PASSSERD05786.2;ae=true;de=true;minCov=356;pc=1
4	GeMoMa	CDS	70014116	70014256	.	-	0	ID=cds-172651;Parent=PASSSERD05786.2;ae=true;de=true;minCov=316;pc=1
4	GeMoMa	CDS	70015155	70015336	.	-	2	ID=cds-172650;Parent=PASSSERD05786.2;ae=true;de=true;minCov=309;pc=1
4	GeMoMa	CDS	70018009	70018086	.	-	2	ID=cds-172649;Parent=PASSSERD05786.2;ae=true;de=true;minCov=307;pc=1
4	GeMoMa	CDS	70018321	70018426	.	-	0	ID=cds-172648;Parent=PASSSERD05786.2;ae=true;de=true;minCov=373;pc=1
4	GeMoMa	CDS	70019097	70019270	.	-	0	ID=cds-172647;Parent=PASSSERD05786.2;ae=true;de=true;minCov=463;pc=1
4	GeMoMa	CDS	70020682	70020824	.	-	2	ID=cds-172646;Parent=PASSSERD05786.2;ae=true;de=true;minCov=420;pc=1
4	GeMoMa	CDS	70021323	70021428	.	-	0	ID=cds-172645;Parent=PASSSERD05786.2;ae=true;de=true;minCov=291;pc=1
4	GeMoMa	CDS	70021520	70021634	.	-	1	ID=cds-172644;Parent=PASSSERD05786.2;ae=true;de=true;minCov=217;pc=1
4	GeMoMa	CDS	70021924	70022090	.	-	0	ID=cds-172643;Parent=PASSSERD05786.2;ae=true;de=true;minCov=201;pc=1
4	GeMoMa	CDS	70022407	70022538	.	-	0	ID=cds-172642;Parent=PASSSERD05786.2;ae=true;de=true;minCov=209;pc=1
4	GeMoMa	CDS	70023086	70023241	.	-	0	ID=cds-172641;Parent=PASSSERD05786.2;ae=true;de=true;minCov=222;pc=1
4	GeMoMa	CDS	70023919	70024111	.	-	1	ID=cds-172640;Parent=PASSSERD05786.2;ae=true;de=true;minCov=254;pc=1
4	GeMoMa	CDS	70025763	70025869	.	-	0	ID=cds-172639;Parent=PASSSERD05786.2;ae=true;de=true;minCov=234;pc=1
4	GeMoMa	CDS	70026709	70026833	.	-	2	ID=cds-172638;Parent=PASSSERD05786.2;ae=true;de=true;minCov=262;pc=1
4	GeMoMa	CDS	70027844	70028021	.	-	0	ID=cds-172637;Parent=PASSSERD05786.2;ae=true;de=true;minCov=296;pc=1
4	GeMoMa	CDS	70029233	70029346	.	-	0	ID=cds-172636;Parent=PASSSERD05786.2;ae=true;de=true;minCov=310;pc=1
4	GeMoMa	CDS	70029651	70029766	.	-	2	ID=cds-172635;Parent=PASSSERD05786.2;ae=true;de=true;minCov=292;pc=1
4	GeMoMa	CDS	70030468	70030509	.	-	2	ID=cds-172634;Parent=PASSSERD05786.2;ae=true;de=true;minCov=206;pc=1
4	GeMoMa	CDS	70031977	70032059	.	-	1	ID=cds-172633;Parent=PASSSERD05786.2;ae=true;de=true;minCov=249;pc=1
4	GeMoMa	CDS	70032153	70032196	.	-	0	ID=cds-172632;Parent=PASSSERD05786.2;ae=true;de=true;minCov=269;pc=1
4	GeMoMa	CDS	70032274	70032342	.	-	0	ID=cds-172631;Parent=PASSSERD05786.2;ae=true;de=true;minCov=268;pc=1
4	GeMoMa	CDS	70032433	70032536	.	-	2	ID=cds-172630;Parent=PASSSERD05786.2;ae=true;de=true;minCov=345;pc=1
4	GeMoMa	CDS	70032806	70032932	.	-	0	ID=cds-172629;Parent=PASSSERD05786.2;ae=true;de=true;minCov=257;pc=1
4	GeMoMa	CDS	70033699	70033814	.	-	2	ID=cds-172628;Parent=PASSSERD05786.2;ae=true;de=true;minCov=211;pc=1
4	GeMoMa	CDS	70034219	70034249	.	-	0	ID=cds-172627;Parent=PASSSERD05786.2;ae=true;de=true;minCov=255;pc=1
4	GeMoMa	CDS	70034327	70034377	.	-	0	ID=cds-172626;Parent=PASSSERD05786.2;ae=true;de=true;minCov=266;pc=1
4	GeMoMa	CDS	70034494	70034556	.	-	0	ID=cds-172625;Parent=PASSSERD05786.2;ae=true;de=true;minCov=260;pc=1
4	GeMoMa	CDS	70034666	70034794	.	-	0	ID=cds-172624;Parent=PASSSERD05786.2;ae=true;de=true;minCov=202;pc=1
4	GeMoMa	CDS	70035171	70035364	.	-	2	ID=cds-172623;Parent=PASSSERD05786.2;ae=true;de=true;minCov=171;pc=1
4	GeMoMa	CDS	70035447	70035561	.	-	0	ID=cds-172622;Parent=PASSSERD05786.2;ae=true;de=true;minCov=160;pc=1
4	GeMoMa	CDS	70036306	70036411	.	-	1	ID=cds-172621;Parent=PASSSERD05786.2;ae=true;de=true;minCov=249;pc=1
4	GeMoMa	CDS	70037486	70037577	.	-	0	ID=cds-172620;Parent=PASSSERD05786.2;ae=true;de=true;minCov=178;pc=1
4	GeMoMa	CDS	70038084	70038139	.	-	2	ID=cds-172619;Parent=PASSSERD05786.2;ae=true;de=true;minCov=210;pc=1
4	GeMoMa	CDS	70041875	70041962	.	-	0	ID=cds-172618;Parent=PASSSERD05786.2;de=true;minCov=45;pc=1
4	AnnotationFinalizer_	five_prime_UTR	70041963	70041990	.	-	.	ID=five_prime_utr-21390;Parent=PASSSERD05786.2
4	AnnotationFinalizer_	three_prime_UTR	69969538	69971068	.	-	.	ID=three_prime_utr-17486;Parent=PASSSERD05786.2
4	AnnotationFinalizer_	three_prime_UTR	69971155	69975839	.	-	.	ID=three_prime_utr-17485;Parent=PASSSERD05786.2
4	GeMoMa	mRNA	69969538	70041990	11121	-	.	ID=PASSSERD05786.5;Parent=PASSSERD05786;aa=2100;alternative="onychos_gene-DYSF";avgCov=401.5175;bestScore=11121;ce=56;evidence=2;iAA=0.9919;lpm=490;maxGap=0;maxScore=11192;minCov=36;minSplitReads=29;nps=0;oldID=pyrgi_rna-XM_041464596.1_R0;pAA=0.9938;prediction=0;raa=2100;rce=56;ref-gene=pyrgi_gene-DYSF;start=M;stop=*;sumWeight=2.0;tae=1;tde=1;tie=1;tpc=1
4	GeMoMa	exon	69969538	69971068	.	-	.	ID=nbis-exon-188623;Parent=PASSSERD05786.5;de=true;minCov=45;pc=1
4	GeMoMa	exon	69971155	69975878	.	-	.	ID=nbis-exon-188624;Parent=PASSSERD05786.5;de=true;minCov=45;pc=1
4	GeMoMa	exon	69977337	69977484	.	-	.	ID=nbis-exon-188625;Parent=PASSSERD05786.5;de=true;minCov=45;pc=1
4	GeMoMa	exon	69978323	69978432	.	-	.	ID=nbis-exon-188626;Parent=PASSSERD05786.5;de=true;minCov=45;pc=1
4	GeMoMa	exon	69979235	69979413	.	-	.	ID=nbis-exon-188627;Parent=PASSSERD05786.5;de=true;minCov=45;pc=1
4	GeMoMa	exon	69979676	69979775	.	-	.	ID=nbis-exon-188628;Parent=PASSSERD05786.5;de=true;minCov=45;pc=1
4	GeMoMa	exon	69987326	69987467	.	-	.	ID=nbis-exon-188629;Parent=PASSSERD05786.5;de=true;minCov=45;pc=1
4	GeMoMa	exon	69989675	69989770	.	-	.	ID=nbis-exon-188630;Parent=PASSSERD05786.5;de=true;minCov=45;pc=1
4	GeMoMa	exon	69989988	69990076	.	-	.	ID=nbis-exon-188631;Parent=PASSSERD05786.5;de=true;minCov=45;pc=1
4	GeMoMa	exon	69990865	69991004	.	-	.	ID=nbis-exon-188632;Parent=PASSSERD05786.5;de=true;minCov=45;pc=1
4	GeMoMa	exon	69993465	69993607	.	-	.	ID=nbis-exon-188633;Parent=PASSSERD05786.5;de=true;minCov=45;pc=1
4	GeMoMa	exon	69994473	69994643	.	-	.	ID=nbis-exon-188634;Parent=PASSSERD05786.5;de=true;minCov=45;pc=1
4	GeMoMa	exon	69996033	69996124	.	-	.	ID=nbis-exon-188635;Parent=PASSSERD05786.5;de=true;minCov=45;pc=1
4	GeMoMa	exon	69997284	69997439	.	-	.	ID=nbis-exon-188636;Parent=PASSSERD05786.5;de=true;minCov=45;pc=1
4	GeMoMa	exon	69998172	69998300	.	-	.	ID=nbis-exon-188637;Parent=PASSSERD05786.5;de=true;minCov=45;pc=1
4	GeMoMa	exon	69998871	69998969	.	-	.	ID=nbis-exon-188638;Parent=PASSSERD05786.5;de=true;minCov=45;pc=1
4	GeMoMa	exon	70003507	70003569	.	-	.	ID=nbis-exon-188639;Parent=PASSSERD05786.5;de=true;minCov=45;pc=1
4	GeMoMa	exon	70007247	70007320	.	-	.	ID=nbis-exon-188640;Parent=PASSSERD05786.5;de=true;minCov=45;pc=1
4	GeMoMa	exon	70007959	70008124	.	-	.	ID=nbis-exon-188641;Parent=PASSSERD05786.5;de=true;minCov=45;pc=1
4	GeMoMa	exon	70008785	70008946	.	-	.	ID=nbis-exon-188642;Parent=PASSSERD05786.5;de=true;minCov=45;pc=1
4	GeMoMa	exon	70009667	70009768	.	-	.	ID=nbis-exon-188643;Parent=PASSSERD05786.5;de=true;minCov=45;pc=1
4	GeMoMa	exon	70012574	70012600	.	-	.	ID=nbis-exon-188644;Parent=PASSSERD05786.5;de=true;minCov=45;pc=1
4	GeMoMa	exon	70013288	70013317	.	-	.	ID=nbis-exon-188645;Parent=PASSSERD05786.5;de=true;minCov=45;pc=1
4	GeMoMa	exon	70014116	70014256	.	-	.	ID=nbis-exon-188646;Parent=PASSSERD05786.5;de=true;minCov=45;pc=1
4	GeMoMa	exon	70015155	70015336	.	-	.	ID=nbis-exon-188647;Parent=PASSSERD05786.5;de=true;minCov=45;pc=1
4	GeMoMa	exon	70018009	70018086	.	-	.	ID=nbis-exon-188648;Parent=PASSSERD05786.5;de=true;minCov=45;pc=1
4	GeMoMa	exon	70018321	70018426	.	-	.	ID=nbis-exon-188649;Parent=PASSSERD05786.5;de=true;minCov=45;pc=1
4	GeMoMa	exon	70019097	70019270	.	-	.	ID=nbis-exon-188650;Parent=PASSSERD05786.5;de=true;minCov=45;pc=1
4	GeMoMa	exon	70020682	70020824	.	-	.	ID=nbis-exon-188651;Parent=PASSSERD05786.5;de=true;minCov=45;pc=1
4	GeMoMa	exon	70021323	70021428	.	-	.	ID=nbis-exon-188652;Parent=PASSSERD05786.5;de=true;minCov=45;pc=1
4	GeMoMa	exon	70021520	70021634	.	-	.	ID=nbis-exon-188653;Parent=PASSSERD05786.5;de=true;minCov=45;pc=1
4	GeMoMa	exon	70021924	70022090	.	-	.	ID=nbis-exon-188654;Parent=PASSSERD05786.5;de=true;minCov=45;pc=1
4	GeMoMa	exon	70022407	70022538	.	-	.	ID=nbis-exon-188655;Parent=PASSSERD05786.5;de=true;minCov=45;pc=1
4	GeMoMa	exon	70023086	70023241	.	-	.	ID=nbis-exon-188656;Parent=PASSSERD05786.5;de=true;minCov=45;pc=1
4	GeMoMa	exon	70023919	70024111	.	-	.	ID=nbis-exon-188657;Parent=PASSSERD05786.5;de=true;minCov=45;pc=1
4	GeMoMa	exon	70025763	70025869	.	-	.	ID=nbis-exon-188658;Parent=PASSSERD05786.5;de=true;minCov=45;pc=1
4	GeMoMa	exon	70026709	70026833	.	-	.	ID=nbis-exon-188659;Parent=PASSSERD05786.5;de=true;minCov=45;pc=1
4	GeMoMa	exon	70027844	70028021	.	-	.	ID=nbis-exon-188660;Parent=PASSSERD05786.5;de=true;minCov=45;pc=1
4	GeMoMa	exon	70029233	70029346	.	-	.	ID=nbis-exon-188661;Parent=PASSSERD05786.5;de=true;minCov=45;pc=1
4	GeMoMa	exon	70029651	70029766	.	-	.	ID=nbis-exon-188662;Parent=PASSSERD05786.5;de=true;minCov=45;pc=1
4	GeMoMa	exon	70030468	70030509	.	-	.	ID=nbis-exon-188663;Parent=PASSSERD05786.5;de=true;minCov=45;pc=1
4	GeMoMa	exon	70031977	70032059	.	-	.	ID=nbis-exon-188664;Parent=PASSSERD05786.5;de=true;minCov=45;pc=1
4	GeMoMa	exon	70032153	70032196	.	-	.	ID=nbis-exon-188665;Parent=PASSSERD05786.5;de=true;minCov=45;pc=1
4	GeMoMa	exon	70032274	70032342	.	-	.	ID=nbis-exon-188666;Parent=PASSSERD05786.5;de=true;minCov=45;pc=1
4	GeMoMa	exon	70032433	70032536	.	-	.	ID=nbis-exon-188667;Parent=PASSSERD05786.5;de=true;minCov=45;pc=1
4	GeMoMa	exon	70032806	70032932	.	-	.	ID=nbis-exon-188668;Parent=PASSSERD05786.5;de=true;minCov=45;pc=1
4	GeMoMa	exon	70033699	70033814	.	-	.	ID=nbis-exon-188669;Parent=PASSSERD05786.5;de=true;minCov=45;pc=1
4	GeMoMa	exon	70034219	70034249	.	-	.	ID=nbis-exon-188670;Parent=PASSSERD05786.5;de=true;minCov=45;pc=1
4	GeMoMa	exon	70034327	70034377	.	-	.	ID=nbis-exon-188671;Parent=PASSSERD05786.5;de=true;minCov=45;pc=1
4	GeMoMa	exon	70034494	70034556	.	-	.	ID=nbis-exon-188672;Parent=PASSSERD05786.5;de=true;minCov=45;pc=1
4	GeMoMa	exon	70034666	70034794	.	-	.	ID=nbis-exon-188673;Parent=PASSSERD05786.5;de=true;minCov=45;pc=1
4	GeMoMa	exon	70035171	70035364	.	-	.	ID=nbis-exon-188674;Parent=PASSSERD05786.5;de=true;minCov=45;pc=1
4	GeMoMa	exon	70035447	70035561	.	-	.	ID=nbis-exon-188675;Parent=PASSSERD05786.5;de=true;minCov=45;pc=1
4	GeMoMa	exon	70036306	70036411	.	-	.	ID=nbis-exon-188676;Parent=PASSSERD05786.5;de=true;minCov=45;pc=1
4	GeMoMa	exon	70037486	70037577	.	-	.	ID=nbis-exon-188677;Parent=PASSSERD05786.5;de=true;minCov=45;pc=1
4	GeMoMa	exon	70038084	70038139	.	-	.	ID=nbis-exon-188678;Parent=PASSSERD05786.5;de=true;minCov=45;pc=1
4	GeMoMa	exon	70041875	70041990	.	-	.	ID=nbis-exon-188679;Parent=PASSSERD05786.5;de=true;minCov=45;pc=1
4	GeMoMa	CDS	69975840	69975878	.	-	0	ID=cds-172839;Parent=PASSSERD05786.5;ae=true;minCov=658;pc=1
4	GeMoMa	CDS	69977337	69977484	.	-	1	ID=cds-172838;Parent=PASSSERD05786.5;ae=true;de=true;minCov=755;pc=1
4	GeMoMa	CDS	69978323	69978432	.	-	0	ID=cds-172837;Parent=PASSSERD05786.5;ae=true;de=true;minCov=558;pc=1
4	GeMoMa	CDS	69979235	69979413	.	-	2	ID=cds-172836;Parent=PASSSERD05786.5;ae=true;de=true;minCov=433;pc=1
4	GeMoMa	CDS	69979676	69979775	.	-	0	ID=cds-172835;Parent=PASSSERD05786.5;ae=true;de=true;minCov=689;pc=1
4	GeMoMa	CDS	69987326	69987467	.	-	1	ID=cds-172834;Parent=PASSSERD05786.5;ae=true;de=true;minCov=554;pc=1
4	GeMoMa	CDS	69989675	69989770	.	-	1	ID=cds-172833;Parent=PASSSERD05786.5;ae=true;de=true;minCov=491;pc=1
4	GeMoMa	CDS	69989988	69990076	.	-	0	ID=cds-172832;Parent=PASSSERD05786.5;ae=true;de=true;minCov=457;pc=1
4	GeMoMa	CDS	69990865	69991004	.	-	2	ID=cds-172831;Parent=PASSSERD05786.5;ae=true;de=true;minCov=385;pc=1
4	GeMoMa	CDS	69993465	69993607	.	-	1	ID=cds-172830;Parent=PASSSERD05786.5;ae=true;de=true;minCov=340;pc=1
4	GeMoMa	CDS	69994473	69994643	.	-	1	ID=cds-172829;Parent=PASSSERD05786.5;ae=true;de=true;minCov=340;pc=1
4	GeMoMa	CDS	69996033	69996124	.	-	0	ID=cds-172828;Parent=PASSSERD05786.5;ae=true;de=true;minCov=373;pc=1
4	GeMoMa	CDS	69997284	69997439	.	-	0	ID=cds-172827;Parent=PASSSERD05786.5;ae=true;de=true;minCov=460;pc=1
4	GeMoMa	CDS	69998172	69998300	.	-	0	ID=cds-172826;Parent=PASSSERD05786.5;ae=true;de=true;minCov=322;pc=1
4	GeMoMa	CDS	69998871	69998969	.	-	0	ID=cds-172825;Parent=PASSSERD05786.5;ae=true;de=true;minCov=320;pc=1
4	GeMoMa	CDS	70003507	70003569	.	-	0	ID=cds-172824;Parent=PASSSERD05786.5;ae=true;de=true;minCov=36;pc=1
4	GeMoMa	CDS	70007247	70007320	.	-	2	ID=cds-172823;Parent=PASSSERD05786.5;ae=true;de=true;minCov=322;pc=1
4	GeMoMa	CDS	70007959	70008124	.	-	0	ID=cds-172822;Parent=PASSSERD05786.5;ae=true;de=true;minCov=407;pc=1
4	GeMoMa	CDS	70008785	70008946	.	-	0	ID=cds-172821;Parent=PASSSERD05786.5;ae=true;de=true;minCov=322;pc=1
4	GeMoMa	CDS	70009667	70009768	.	-	0	ID=cds-172820;Parent=PASSSERD05786.5;ae=true;de=true;minCov=237;pc=1
4	GeMoMa	CDS	70012574	70012600	.	-	0	ID=cds-172819;Parent=PASSSERD05786.5;ae=true;de=true;minCov=293;pc=1
4	GeMoMa	CDS	70013288	70013317	.	-	0	ID=cds-172818;Parent=PASSSERD05786.5;ae=true;de=true;minCov=356;pc=1
4	GeMoMa	CDS	70014116	70014256	.	-	0	ID=cds-172817;Parent=PASSSERD05786.5;ae=true;de=true;minCov=316;pc=1
4	GeMoMa	CDS	70015155	70015336	.	-	2	ID=cds-172816;Parent=PASSSERD05786.5;ae=true;de=true;minCov=309;pc=1
4	GeMoMa	CDS	70018009	70018086	.	-	2	ID=cds-172815;Parent=PASSSERD05786.5;ae=true;de=true;minCov=307;pc=1
4	GeMoMa	CDS	70018321	70018426	.	-	0	ID=cds-172814;Parent=PASSSERD05786.5;ae=true;de=true;minCov=373;pc=1
4	GeMoMa	CDS	70019097	70019270	.	-	0	ID=cds-172813;Parent=PASSSERD05786.5;ae=true;de=true;minCov=463;pc=1
4	GeMoMa	CDS	70020682	70020824	.	-	2	ID=cds-172812;Parent=PASSSERD05786.5;ae=true;de=true;minCov=420;pc=1
4	GeMoMa	CDS	70021323	70021428	.	-	0	ID=cds-172811;Parent=PASSSERD05786.5;ae=true;de=true;minCov=291;pc=1
4	GeMoMa	CDS	70021520	70021634	.	-	1	ID=cds-172810;Parent=PASSSERD05786.5;ae=true;de=true;minCov=217;pc=1
4	GeMoMa	CDS	70021924	70022090	.	-	0	ID=cds-172809;Parent=PASSSERD05786.5;ae=true;de=true;minCov=201;pc=1
4	GeMoMa	CDS	70022407	70022538	.	-	0	ID=cds-172808;Parent=PASSSERD05786.5;ae=true;de=true;minCov=209;pc=1
4	GeMoMa	CDS	70023086	70023241	.	-	0	ID=cds-172807;Parent=PASSSERD05786.5;ae=true;de=true;minCov=222;pc=1
4	GeMoMa	CDS	70023919	70024111	.	-	1	ID=cds-172806;Parent=PASSSERD05786.5;ae=true;de=true;minCov=254;pc=1
4	GeMoMa	CDS	70025763	70025869	.	-	0	ID=cds-172805;Parent=PASSSERD05786.5;ae=true;de=true;minCov=234;pc=1
4	GeMoMa	CDS	70026709	70026833	.	-	2	ID=cds-172804;Parent=PASSSERD05786.5;ae=true;de=true;minCov=262;pc=1
4	GeMoMa	CDS	70027844	70028021	.	-	0	ID=cds-172803;Parent=PASSSERD05786.5;ae=true;de=true;minCov=296;pc=1
4	GeMoMa	CDS	70029233	70029346	.	-	0	ID=cds-172802;Parent=PASSSERD05786.5;ae=true;de=true;minCov=310;pc=1
4	GeMoMa	CDS	70029651	70029766	.	-	2	ID=cds-172801;Parent=PASSSERD05786.5;ae=true;de=true;minCov=292;pc=1
4	GeMoMa	CDS	70030468	70030509	.	-	2	ID=cds-172800;Parent=PASSSERD05786.5;ae=true;de=true;minCov=206;pc=1
4	GeMoMa	CDS	70031977	70032059	.	-	1	ID=cds-172799;Parent=PASSSERD05786.5;ae=true;de=true;minCov=249;pc=1
4	GeMoMa	CDS	70032153	70032196	.	-	0	ID=cds-172798;Parent=PASSSERD05786.5;ae=true;de=true;minCov=269;pc=1
4	GeMoMa	CDS	70032274	70032342	.	-	0	ID=cds-172797;Parent=PASSSERD05786.5;ae=true;de=true;minCov=268;pc=1
4	GeMoMa	CDS	70032433	70032536	.	-	2	ID=cds-172796;Parent=PASSSERD05786.5;ae=true;de=true;minCov=345;pc=1
4	GeMoMa	CDS	70032806	70032932	.	-	0	ID=cds-172795;Parent=PASSSERD05786.5;ae=true;de=true;minCov=257;pc=1
4	GeMoMa	CDS	70033699	70033814	.	-	2	ID=cds-172794;Parent=PASSSERD05786.5;ae=true;de=true;minCov=211;pc=1
4	GeMoMa	CDS	70034219	70034249	.	-	0	ID=cds-172793;Parent=PASSSERD05786.5;ae=true;de=true;minCov=255;pc=1
4	GeMoMa	CDS	70034327	70034377	.	-	0	ID=cds-172792;Parent=PASSSERD05786.5;ae=true;de=true;minCov=266;pc=1
4	GeMoMa	CDS	70034494	70034556	.	-	0	ID=cds-172791;Parent=PASSSERD05786.5;ae=true;de=true;minCov=260;pc=1
4	GeMoMa	CDS	70034666	70034794	.	-	0	ID=cds-172790;Parent=PASSSERD05786.5;ae=true;de=true;minCov=202;pc=1
4	GeMoMa	CDS	70035171	70035364	.	-	2	ID=cds-172789;Parent=PASSSERD05786.5;ae=true;de=true;minCov=171;pc=1
4	GeMoMa	CDS	70035447	70035561	.	-	0	ID=cds-172788;Parent=PASSSERD05786.5;ae=true;de=true;minCov=160;pc=1
4	GeMoMa	CDS	70036306	70036411	.	-	1	ID=cds-172787;Parent=PASSSERD05786.5;ae=true;de=true;minCov=249;pc=1
4	GeMoMa	CDS	70037486	70037577	.	-	0	ID=cds-172786;Parent=PASSSERD05786.5;ae=true;de=true;minCov=178;pc=1
4	GeMoMa	CDS	70038084	70038139	.	-	2	ID=cds-172785;Parent=PASSSERD05786.5;ae=true;de=true;minCov=210;pc=1
4	GeMoMa	CDS	70041875	70041962	.	-	0	ID=cds-172784;Parent=PASSSERD05786.5;de=true;minCov=45;pc=1
4	AnnotationFinalizer_	five_prime_UTR	70041963	70041990	.	-	.	ID=five_prime_utr-21393;Parent=PASSSERD05786.5
4	AnnotationFinalizer_	three_prime_UTR	69969538	69971068	.	-	.	ID=three_prime_utr-17492;Parent=PASSSERD05786.5
4	AnnotationFinalizer_	three_prime_UTR	69971155	69975839	.	-	.	ID=three_prime_utr-17491;Parent=PASSSERD05786.5
4	GeMoMa	mRNA	69969538	70041990	11044	-	.	ID=PASSSERD05786.7;Parent=PASSSERD05786;aa=2086;alternative="onychos_gene-DYSF";avgCov=402.7403;bestScore=11044;ce=55;evidence=2;iAA=0.9919;lpm=490;maxGap=0;maxScore=11115;minCov=36;minSplitReads=29;nps=0;oldID=pyrgi_rna-XM_041464599.1_R0;pAA=0.9938;prediction=0;raa=2086;rce=55;ref-gene=pyrgi_gene-DYSF;start=M;stop=*;sumWeight=2.0;tae=1;tde=1;tie=1;tpc=1
4	GeMoMa	exon	69969538	69971068	.	-	.	ID=nbis-exon-188736;Parent=PASSSERD05786.7;de=true;minCov=45;pc=1
4	GeMoMa	exon	69971155	69975878	.	-	.	ID=nbis-exon-188737;Parent=PASSSERD05786.7;de=true;minCov=45;pc=1
4	GeMoMa	exon	69977337	69977484	.	-	.	ID=nbis-exon-188738;Parent=PASSSERD05786.7;de=true;minCov=45;pc=1
4	GeMoMa	exon	69978323	69978432	.	-	.	ID=nbis-exon-188739;Parent=PASSSERD05786.7;de=true;minCov=45;pc=1
4	GeMoMa	exon	69979235	69979413	.	-	.	ID=nbis-exon-188740;Parent=PASSSERD05786.7;de=true;minCov=45;pc=1
4	GeMoMa	exon	69979676	69979775	.	-	.	ID=nbis-exon-188741;Parent=PASSSERD05786.7;de=true;minCov=45;pc=1
4	GeMoMa	exon	69987326	69987467	.	-	.	ID=nbis-exon-188742;Parent=PASSSERD05786.7;de=true;minCov=45;pc=1
4	GeMoMa	exon	69989675	69989770	.	-	.	ID=nbis-exon-188743;Parent=PASSSERD05786.7;de=true;minCov=45;pc=1
4	GeMoMa	exon	69989988	69990076	.	-	.	ID=nbis-exon-188744;Parent=PASSSERD05786.7;de=true;minCov=45;pc=1
4	GeMoMa	exon	69990865	69991004	.	-	.	ID=nbis-exon-188745;Parent=PASSSERD05786.7;de=true;minCov=45;pc=1
4	GeMoMa	exon	69993465	69993607	.	-	.	ID=nbis-exon-188746;Parent=PASSSERD05786.7;de=true;minCov=45;pc=1
4	GeMoMa	exon	69994473	69994643	.	-	.	ID=nbis-exon-188747;Parent=PASSSERD05786.7;de=true;minCov=45;pc=1
4	GeMoMa	exon	69996033	69996124	.	-	.	ID=nbis-exon-188748;Parent=PASSSERD05786.7;de=true;minCov=45;pc=1
4	GeMoMa	exon	69997284	69997439	.	-	.	ID=nbis-exon-188749;Parent=PASSSERD05786.7;de=true;minCov=45;pc=1
4	GeMoMa	exon	69998172	69998300	.	-	.	ID=nbis-exon-188750;Parent=PASSSERD05786.7;de=true;minCov=45;pc=1
4	GeMoMa	exon	69998871	69998969	.	-	.	ID=nbis-exon-188751;Parent=PASSSERD05786.7;de=true;minCov=45;pc=1
4	GeMoMa	exon	70003507	70003569	.	-	.	ID=nbis-exon-188752;Parent=PASSSERD05786.7;de=true;minCov=45;pc=1
4	GeMoMa	exon	70007247	70007320	.	-	.	ID=nbis-exon-188753;Parent=PASSSERD05786.7;de=true;minCov=45;pc=1
4	GeMoMa	exon	70007959	70008124	.	-	.	ID=nbis-exon-188754;Parent=PASSSERD05786.7;de=true;minCov=45;pc=1
4	GeMoMa	exon	70008785	70008946	.	-	.	ID=nbis-exon-188755;Parent=PASSSERD05786.7;de=true;minCov=45;pc=1
4	GeMoMa	exon	70009667	70009768	.	-	.	ID=nbis-exon-188756;Parent=PASSSERD05786.7;de=true;minCov=45;pc=1
4	GeMoMa	exon	70012574	70012600	.	-	.	ID=nbis-exon-188757;Parent=PASSSERD05786.7;de=true;minCov=45;pc=1
4	GeMoMa	exon	70013288	70013317	.	-	.	ID=nbis-exon-188758;Parent=PASSSERD05786.7;de=true;minCov=45;pc=1
4	GeMoMa	exon	70014116	70014256	.	-	.	ID=nbis-exon-188759;Parent=PASSSERD05786.7;de=true;minCov=45;pc=1
4	GeMoMa	exon	70015155	70015336	.	-	.	ID=nbis-exon-188760;Parent=PASSSERD05786.7;de=true;minCov=45;pc=1
4	GeMoMa	exon	70018009	70018086	.	-	.	ID=nbis-exon-188761;Parent=PASSSERD05786.7;de=true;minCov=45;pc=1
4	GeMoMa	exon	70018321	70018426	.	-	.	ID=nbis-exon-188762;Parent=PASSSERD05786.7;de=true;minCov=45;pc=1
4	GeMoMa	exon	70019097	70019270	.	-	.	ID=nbis-exon-188763;Parent=PASSSERD05786.7;de=true;minCov=45;pc=1
4	GeMoMa	exon	70020682	70020824	.	-	.	ID=nbis-exon-188764;Parent=PASSSERD05786.7;de=true;minCov=45;pc=1
4	GeMoMa	exon	70021323	70021428	.	-	.	ID=nbis-exon-188765;Parent=PASSSERD05786.7;de=true;minCov=45;pc=1
4	GeMoMa	exon	70021520	70021634	.	-	.	ID=nbis-exon-188766;Parent=PASSSERD05786.7;de=true;minCov=45;pc=1
4	GeMoMa	exon	70021924	70022090	.	-	.	ID=nbis-exon-188767;Parent=PASSSERD05786.7;de=true;minCov=45;pc=1
4	GeMoMa	exon	70022407	70022538	.	-	.	ID=nbis-exon-188768;Parent=PASSSERD05786.7;de=true;minCov=45;pc=1
4	GeMoMa	exon	70023086	70023241	.	-	.	ID=nbis-exon-188769;Parent=PASSSERD05786.7;de=true;minCov=45;pc=1
4	GeMoMa	exon	70023919	70024111	.	-	.	ID=nbis-exon-188770;Parent=PASSSERD05786.7;de=true;minCov=45;pc=1
4	GeMoMa	exon	70025763	70025869	.	-	.	ID=nbis-exon-188771;Parent=PASSSERD05786.7;de=true;minCov=45;pc=1
4	GeMoMa	exon	70026709	70026833	.	-	.	ID=nbis-exon-188772;Parent=PASSSERD05786.7;de=true;minCov=45;pc=1
4	GeMoMa	exon	70027844	70028021	.	-	.	ID=nbis-exon-188773;Parent=PASSSERD05786.7;de=true;minCov=45;pc=1
4	GeMoMa	exon	70029233	70029346	.	-	.	ID=nbis-exon-188774;Parent=PASSSERD05786.7;de=true;minCov=45;pc=1
4	GeMoMa	exon	70029651	70029766	.	-	.	ID=nbis-exon-188775;Parent=PASSSERD05786.7;de=true;minCov=45;pc=1
4	GeMoMa	exon	70031977	70032059	.	-	.	ID=nbis-exon-188776;Parent=PASSSERD05786.7;de=true;minCov=45;pc=1
4	GeMoMa	exon	70032153	70032196	.	-	.	ID=nbis-exon-188777;Parent=PASSSERD05786.7;de=true;minCov=45;pc=1
4	GeMoMa	exon	70032274	70032342	.	-	.	ID=nbis-exon-188778;Parent=PASSSERD05786.7;de=true;minCov=45;pc=1
4	GeMoMa	exon	70032433	70032536	.	-	.	ID=nbis-exon-188779;Parent=PASSSERD05786.7;de=true;minCov=45;pc=1
4	GeMoMa	exon	70032806	70032932	.	-	.	ID=nbis-exon-188780;Parent=PASSSERD05786.7;de=true;minCov=45;pc=1
4	GeMoMa	exon	70033699	70033814	.	-	.	ID=nbis-exon-188781;Parent=PASSSERD05786.7;de=true;minCov=45;pc=1
4	GeMoMa	exon	70034219	70034249	.	-	.	ID=nbis-exon-188782;Parent=PASSSERD05786.7;de=true;minCov=45;pc=1
4	GeMoMa	exon	70034327	70034377	.	-	.	ID=nbis-exon-188783;Parent=PASSSERD05786.7;de=true;minCov=45;pc=1
4	GeMoMa	exon	70034494	70034556	.	-	.	ID=nbis-exon-188784;Parent=PASSSERD05786.7;de=true;minCov=45;pc=1
4	GeMoMa	exon	70034666	70034794	.	-	.	ID=nbis-exon-188785;Parent=PASSSERD05786.7;de=true;minCov=45;pc=1
4	GeMoMa	exon	70035171	70035364	.	-	.	ID=nbis-exon-188786;Parent=PASSSERD05786.7;de=true;minCov=45;pc=1
4	GeMoMa	exon	70035447	70035561	.	-	.	ID=nbis-exon-188787;Parent=PASSSERD05786.7;de=true;minCov=45;pc=1
4	GeMoMa	exon	70036306	70036411	.	-	.	ID=nbis-exon-188788;Parent=PASSSERD05786.7;de=true;minCov=45;pc=1
4	GeMoMa	exon	70037486	70037577	.	-	.	ID=nbis-exon-188789;Parent=PASSSERD05786.7;de=true;minCov=45;pc=1
4	GeMoMa	exon	70038084	70038139	.	-	.	ID=nbis-exon-188790;Parent=PASSSERD05786.7;de=true;minCov=45;pc=1
4	GeMoMa	exon	70041875	70041990	.	-	.	ID=nbis-exon-188791;Parent=PASSSERD05786.7;de=true;minCov=45;pc=1
4	GeMoMa	CDS	69975840	69975878	.	-	0	ID=cds-172949;Parent=PASSSERD05786.7;ae=true;minCov=658;pc=1
4	GeMoMa	CDS	69977337	69977484	.	-	1	ID=cds-172948;Parent=PASSSERD05786.7;ae=true;de=true;minCov=755;pc=1
4	GeMoMa	CDS	69978323	69978432	.	-	0	ID=cds-172947;Parent=PASSSERD05786.7;ae=true;de=true;minCov=558;pc=1
4	GeMoMa	CDS	69979235	69979413	.	-	2	ID=cds-172946;Parent=PASSSERD05786.7;ae=true;de=true;minCov=433;pc=1
4	GeMoMa	CDS	69979676	69979775	.	-	0	ID=cds-172945;Parent=PASSSERD05786.7;ae=true;de=true;minCov=689;pc=1
4	GeMoMa	CDS	69987326	69987467	.	-	1	ID=cds-172944;Parent=PASSSERD05786.7;ae=true;de=true;minCov=554;pc=1
4	GeMoMa	CDS	69989675	69989770	.	-	1	ID=cds-172943;Parent=PASSSERD05786.7;ae=true;de=true;minCov=491;pc=1
4	GeMoMa	CDS	69989988	69990076	.	-	0	ID=cds-172942;Parent=PASSSERD05786.7;ae=true;de=true;minCov=457;pc=1
4	GeMoMa	CDS	69990865	69991004	.	-	2	ID=cds-172941;Parent=PASSSERD05786.7;ae=true;de=true;minCov=385;pc=1
4	GeMoMa	CDS	69993465	69993607	.	-	1	ID=cds-172940;Parent=PASSSERD05786.7;ae=true;de=true;minCov=340;pc=1
4	GeMoMa	CDS	69994473	69994643	.	-	1	ID=cds-172939;Parent=PASSSERD05786.7;ae=true;de=true;minCov=340;pc=1
4	GeMoMa	CDS	69996033	69996124	.	-	0	ID=cds-172938;Parent=PASSSERD05786.7;ae=true;de=true;minCov=373;pc=1
4	GeMoMa	CDS	69997284	69997439	.	-	0	ID=cds-172937;Parent=PASSSERD05786.7;ae=true;de=true;minCov=460;pc=1
4	GeMoMa	CDS	69998172	69998300	.	-	0	ID=cds-172936;Parent=PASSSERD05786.7;ae=true;de=true;minCov=322;pc=1
4	GeMoMa	CDS	69998871	69998969	.	-	0	ID=cds-172935;Parent=PASSSERD05786.7;ae=true;de=true;minCov=320;pc=1
4	GeMoMa	CDS	70003507	70003569	.	-	0	ID=cds-172934;Parent=PASSSERD05786.7;ae=true;de=true;minCov=36;pc=1
4	GeMoMa	CDS	70007247	70007320	.	-	2	ID=cds-172933;Parent=PASSSERD05786.7;ae=true;de=true;minCov=322;pc=1
4	GeMoMa	CDS	70007959	70008124	.	-	0	ID=cds-172932;Parent=PASSSERD05786.7;ae=true;de=true;minCov=407;pc=1
4	GeMoMa	CDS	70008785	70008946	.	-	0	ID=cds-172931;Parent=PASSSERD05786.7;ae=true;de=true;minCov=322;pc=1
4	GeMoMa	CDS	70009667	70009768	.	-	0	ID=cds-172930;Parent=PASSSERD05786.7;ae=true;de=true;minCov=237;pc=1
4	GeMoMa	CDS	70012574	70012600	.	-	0	ID=cds-172929;Parent=PASSSERD05786.7;ae=true;de=true;minCov=293;pc=1
4	GeMoMa	CDS	70013288	70013317	.	-	0	ID=cds-172928;Parent=PASSSERD05786.7;ae=true;de=true;minCov=356;pc=1
4	GeMoMa	CDS	70014116	70014256	.	-	0	ID=cds-172927;Parent=PASSSERD05786.7;ae=true;de=true;minCov=316;pc=1
4	GeMoMa	CDS	70015155	70015336	.	-	2	ID=cds-172926;Parent=PASSSERD05786.7;ae=true;de=true;minCov=309;pc=1
4	GeMoMa	CDS	70018009	70018086	.	-	2	ID=cds-172925;Parent=PASSSERD05786.7;ae=true;de=true;minCov=307;pc=1
4	GeMoMa	CDS	70018321	70018426	.	-	0	ID=cds-172924;Parent=PASSSERD05786.7;ae=true;de=true;minCov=373;pc=1
4	GeMoMa	CDS	70019097	70019270	.	-	0	ID=cds-172923;Parent=PASSSERD05786.7;ae=true;de=true;minCov=463;pc=1
4	GeMoMa	CDS	70020682	70020824	.	-	2	ID=cds-172922;Parent=PASSSERD05786.7;ae=true;de=true;minCov=420;pc=1
4	GeMoMa	CDS	70021323	70021428	.	-	0	ID=cds-172921;Parent=PASSSERD05786.7;ae=true;de=true;minCov=291;pc=1
4	GeMoMa	CDS	70021520	70021634	.	-	1	ID=cds-172920;Parent=PASSSERD05786.7;ae=true;de=true;minCov=217;pc=1
4	GeMoMa	CDS	70021924	70022090	.	-	0	ID=cds-172919;Parent=PASSSERD05786.7;ae=true;de=true;minCov=201;pc=1
4	GeMoMa	CDS	70022407	70022538	.	-	0	ID=cds-172918;Parent=PASSSERD05786.7;ae=true;de=true;minCov=209;pc=1
4	GeMoMa	CDS	70023086	70023241	.	-	0	ID=cds-172917;Parent=PASSSERD05786.7;ae=true;de=true;minCov=222;pc=1
4	GeMoMa	CDS	70023919	70024111	.	-	1	ID=cds-172916;Parent=PASSSERD05786.7;ae=true;de=true;minCov=254;pc=1
4	GeMoMa	CDS	70025763	70025869	.	-	0	ID=cds-172915;Parent=PASSSERD05786.7;ae=true;de=true;minCov=234;pc=1
4	GeMoMa	CDS	70026709	70026833	.	-	2	ID=cds-172914;Parent=PASSSERD05786.7;ae=true;de=true;minCov=262;pc=1
4	GeMoMa	CDS	70027844	70028021	.	-	0	ID=cds-172913;Parent=PASSSERD05786.7;ae=true;de=true;minCov=296;pc=1
4	GeMoMa	CDS	70029233	70029346	.	-	0	ID=cds-172912;Parent=PASSSERD05786.7;ae=true;de=true;minCov=310;pc=1
4	GeMoMa	CDS	70029651	70029766	.	-	2	ID=cds-172911;Parent=PASSSERD05786.7;ae=true;de=true;minCov=292;pc=1
4	GeMoMa	CDS	70031977	70032059	.	-	1	ID=cds-172910;Parent=PASSSERD05786.7;ae=true;de=true;minCov=249;pc=1
4	GeMoMa	CDS	70032153	70032196	.	-	0	ID=cds-172909;Parent=PASSSERD05786.7;ae=true;de=true;minCov=269;pc=1
4	GeMoMa	CDS	70032274	70032342	.	-	0	ID=cds-172908;Parent=PASSSERD05786.7;ae=true;de=true;minCov=268;pc=1
4	GeMoMa	CDS	70032433	70032536	.	-	2	ID=cds-172907;Parent=PASSSERD05786.7;ae=true;de=true;minCov=345;pc=1
4	GeMoMa	CDS	70032806	70032932	.	-	0	ID=cds-172906;Parent=PASSSERD05786.7;ae=true;de=true;minCov=257;pc=1
4	GeMoMa	CDS	70033699	70033814	.	-	2	ID=cds-172905;Parent=PASSSERD05786.7;ae=true;de=true;minCov=211;pc=1
4	GeMoMa	CDS	70034219	70034249	.	-	0	ID=cds-172904;Parent=PASSSERD05786.7;ae=true;de=true;minCov=255;pc=1
4	GeMoMa	CDS	70034327	70034377	.	-	0	ID=cds-172903;Parent=PASSSERD05786.7;ae=true;de=true;minCov=266;pc=1
4	GeMoMa	CDS	70034494	70034556	.	-	0	ID=cds-172902;Parent=PASSSERD05786.7;ae=true;de=true;minCov=260;pc=1
4	GeMoMa	CDS	70034666	70034794	.	-	0	ID=cds-172901;Parent=PASSSERD05786.7;ae=true;de=true;minCov=202;pc=1
4	GeMoMa	CDS	70035171	70035364	.	-	2	ID=cds-172900;Parent=PASSSERD05786.7;ae=true;de=true;minCov=171;pc=1
4	GeMoMa	CDS	70035447	70035561	.	-	0	ID=cds-172899;Parent=PASSSERD05786.7;ae=true;de=true;minCov=160;pc=1
4	GeMoMa	CDS	70036306	70036411	.	-	1	ID=cds-172898;Parent=PASSSERD05786.7;ae=true;de=true;minCov=249;pc=1
4	GeMoMa	CDS	70037486	70037577	.	-	0	ID=cds-172897;Parent=PASSSERD05786.7;ae=true;de=true;minCov=178;pc=1
4	GeMoMa	CDS	70038084	70038139	.	-	2	ID=cds-172896;Parent=PASSSERD05786.7;ae=true;de=true;minCov=210;pc=1
4	GeMoMa	CDS	70041875	70041962	.	-	0	ID=cds-172895;Parent=PASSSERD05786.7;de=true;minCov=45;pc=1
4	AnnotationFinalizer_	five_prime_UTR	70041963	70041990	.	-	.	ID=five_prime_utr-21395;Parent=PASSSERD05786.7
4	AnnotationFinalizer_	three_prime_UTR	69969538	69971068	.	-	.	ID=three_prime_utr-17496;Parent=PASSSERD05786.7
4	AnnotationFinalizer_	three_prime_UTR	69971155	69975839	.	-	.	ID=three_prime_utr-17495;Parent=PASSSERD05786.7
4	GeMoMa	mRNA	69969538	70041990	10945	-	.	ID=PASSSERD05786.10;Parent=PASSSERD05786;aa=2065;alternative="onychos_gene-DYSF";avgCov=406.4042;bestScore=10945;ce=54;evidence=2;iAA=0.9923;lpm=490;maxGap=0;maxScore=11009;minCov=45;minSplitReads=58;nps=0;oldID=pyrgi_rna-XM_041464603.1_R0;pAA=0.9937;prediction=0;raa=2065;rce=54;ref-gene=pyrgi_gene-DYSF;start=M;stop=*;sumWeight=2.0;tae=1;tde=1;tie=1;tpc=1
4	GeMoMa	exon	69969538	69971068	.	-	.	ID=nbis-exon-188232;Parent=PASSSERD05786.10;de=true;minCov=45;pc=1
4	GeMoMa	exon	69971155	69975878	.	-	.	ID=nbis-exon-188233;Parent=PASSSERD05786.10;de=true;minCov=45;pc=1
4	GeMoMa	exon	69977337	69977484	.	-	.	ID=nbis-exon-188234;Parent=PASSSERD05786.10;de=true;minCov=45;pc=1
4	GeMoMa	exon	69978323	69978432	.	-	.	ID=nbis-exon-188235;Parent=PASSSERD05786.10;de=true;minCov=45;pc=1
4	GeMoMa	exon	69979235	69979413	.	-	.	ID=nbis-exon-188236;Parent=PASSSERD05786.10;de=true;minCov=45;pc=1
4	GeMoMa	exon	69979676	69979775	.	-	.	ID=nbis-exon-188237;Parent=PASSSERD05786.10;de=true;minCov=45;pc=1
4	GeMoMa	exon	69987326	69987467	.	-	.	ID=nbis-exon-188238;Parent=PASSSERD05786.10;de=true;minCov=45;pc=1
4	GeMoMa	exon	69989675	69989770	.	-	.	ID=nbis-exon-188239;Parent=PASSSERD05786.10;de=true;minCov=45;pc=1
4	GeMoMa	exon	69989988	69990076	.	-	.	ID=nbis-exon-188240;Parent=PASSSERD05786.10;de=true;minCov=45;pc=1
4	GeMoMa	exon	69990865	69991004	.	-	.	ID=nbis-exon-188241;Parent=PASSSERD05786.10;de=true;minCov=45;pc=1
4	GeMoMa	exon	69993465	69993607	.	-	.	ID=nbis-exon-188242;Parent=PASSSERD05786.10;de=true;minCov=45;pc=1
4	GeMoMa	exon	69994473	69994643	.	-	.	ID=nbis-exon-188243;Parent=PASSSERD05786.10;de=true;minCov=45;pc=1
4	GeMoMa	exon	69996033	69996124	.	-	.	ID=nbis-exon-188244;Parent=PASSSERD05786.10;de=true;minCov=45;pc=1
4	GeMoMa	exon	69997284	69997439	.	-	.	ID=nbis-exon-188245;Parent=PASSSERD05786.10;de=true;minCov=45;pc=1
4	GeMoMa	exon	69998172	69998300	.	-	.	ID=nbis-exon-188246;Parent=PASSSERD05786.10;de=true;minCov=45;pc=1
4	GeMoMa	exon	69998871	69998969	.	-	.	ID=nbis-exon-188247;Parent=PASSSERD05786.10;de=true;minCov=45;pc=1
4	GeMoMa	exon	70007247	70007320	.	-	.	ID=nbis-exon-188248;Parent=PASSSERD05786.10;de=true;minCov=45;pc=1
4	GeMoMa	exon	70007959	70008124	.	-	.	ID=nbis-exon-188249;Parent=PASSSERD05786.10;de=true;minCov=45;pc=1
4	GeMoMa	exon	70008785	70008946	.	-	.	ID=nbis-exon-188250;Parent=PASSSERD05786.10;de=true;minCov=45;pc=1
4	GeMoMa	exon	70009667	70009768	.	-	.	ID=nbis-exon-188251;Parent=PASSSERD05786.10;de=true;minCov=45;pc=1
4	GeMoMa	exon	70012574	70012600	.	-	.	ID=nbis-exon-188252;Parent=PASSSERD05786.10;de=true;minCov=45;pc=1
4	GeMoMa	exon	70013288	70013317	.	-	.	ID=nbis-exon-188253;Parent=PASSSERD05786.10;de=true;minCov=45;pc=1
4	GeMoMa	exon	70014116	70014256	.	-	.	ID=nbis-exon-188254;Parent=PASSSERD05786.10;de=true;minCov=45;pc=1
4	GeMoMa	exon	70015155	70015336	.	-	.	ID=nbis-exon-188255;Parent=PASSSERD05786.10;de=true;minCov=45;pc=1
4	GeMoMa	exon	70018009	70018086	.	-	.	ID=nbis-exon-188256;Parent=PASSSERD05786.10;de=true;minCov=45;pc=1
4	GeMoMa	exon	70018321	70018426	.	-	.	ID=nbis-exon-188257;Parent=PASSSERD05786.10;de=true;minCov=45;pc=1
4	GeMoMa	exon	70019097	70019270	.	-	.	ID=nbis-exon-188258;Parent=PASSSERD05786.10;de=true;minCov=45;pc=1
4	GeMoMa	exon	70020682	70020824	.	-	.	ID=nbis-exon-188259;Parent=PASSSERD05786.10;de=true;minCov=45;pc=1
4	GeMoMa	exon	70021323	70021428	.	-	.	ID=nbis-exon-188260;Parent=PASSSERD05786.10;de=true;minCov=45;pc=1
4	GeMoMa	exon	70021520	70021634	.	-	.	ID=nbis-exon-188261;Parent=PASSSERD05786.10;de=true;minCov=45;pc=1
4	GeMoMa	exon	70021924	70022090	.	-	.	ID=nbis-exon-188262;Parent=PASSSERD05786.10;de=true;minCov=45;pc=1
4	GeMoMa	exon	70022407	70022538	.	-	.	ID=nbis-exon-188263;Parent=PASSSERD05786.10;de=true;minCov=45;pc=1
4	GeMoMa	exon	70023086	70023241	.	-	.	ID=nbis-exon-188264;Parent=PASSSERD05786.10;de=true;minCov=45;pc=1
4	GeMoMa	exon	70023919	70024111	.	-	.	ID=nbis-exon-188265;Parent=PASSSERD05786.10;de=true;minCov=45;pc=1
4	GeMoMa	exon	70025763	70025869	.	-	.	ID=nbis-exon-188266;Parent=PASSSERD05786.10;de=true;minCov=45;pc=1
4	GeMoMa	exon	70026709	70026833	.	-	.	ID=nbis-exon-188267;Parent=PASSSERD05786.10;de=true;minCov=45;pc=1
4	GeMoMa	exon	70027844	70028021	.	-	.	ID=nbis-exon-188268;Parent=PASSSERD05786.10;de=true;minCov=45;pc=1
4	GeMoMa	exon	70029233	70029346	.	-	.	ID=nbis-exon-188269;Parent=PASSSERD05786.10;de=true;minCov=45;pc=1
4	GeMoMa	exon	70029651	70029766	.	-	.	ID=nbis-exon-188270;Parent=PASSSERD05786.10;de=true;minCov=45;pc=1
4	GeMoMa	exon	70031977	70032059	.	-	.	ID=nbis-exon-188271;Parent=PASSSERD05786.10;de=true;minCov=45;pc=1
4	GeMoMa	exon	70032153	70032196	.	-	.	ID=nbis-exon-188272;Parent=PASSSERD05786.10;de=true;minCov=45;pc=1
4	GeMoMa	exon	70032274	70032342	.	-	.	ID=nbis-exon-188273;Parent=PASSSERD05786.10;de=true;minCov=45;pc=1
4	GeMoMa	exon	70032433	70032536	.	-	.	ID=nbis-exon-188274;Parent=PASSSERD05786.10;de=true;minCov=45;pc=1
4	GeMoMa	exon	70032806	70032932	.	-	.	ID=nbis-exon-188275;Parent=PASSSERD05786.10;de=true;minCov=45;pc=1
4	GeMoMa	exon	70033699	70033814	.	-	.	ID=nbis-exon-188276;Parent=PASSSERD05786.10;de=true;minCov=45;pc=1
4	GeMoMa	exon	70034219	70034249	.	-	.	ID=nbis-exon-188277;Parent=PASSSERD05786.10;de=true;minCov=45;pc=1
4	GeMoMa	exon	70034327	70034377	.	-	.	ID=nbis-exon-188278;Parent=PASSSERD05786.10;de=true;minCov=45;pc=1
4	GeMoMa	exon	70034494	70034556	.	-	.	ID=nbis-exon-188279;Parent=PASSSERD05786.10;de=true;minCov=45;pc=1
4	GeMoMa	exon	70034666	70034794	.	-	.	ID=nbis-exon-188280;Parent=PASSSERD05786.10;de=true;minCov=45;pc=1
4	GeMoMa	exon	70035171	70035364	.	-	.	ID=nbis-exon-188281;Parent=PASSSERD05786.10;de=true;minCov=45;pc=1
4	GeMoMa	exon	70035447	70035561	.	-	.	ID=nbis-exon-188282;Parent=PASSSERD05786.10;de=true;minCov=45;pc=1
4	GeMoMa	exon	70036306	70036411	.	-	.	ID=nbis-exon-188283;Parent=PASSSERD05786.10;de=true;minCov=45;pc=1
4	GeMoMa	exon	70037486	70037577	.	-	.	ID=nbis-exon-188284;Parent=PASSSERD05786.10;de=true;minCov=45;pc=1
4	GeMoMa	exon	70038084	70038139	.	-	.	ID=nbis-exon-188285;Parent=PASSSERD05786.10;de=true;minCov=45;pc=1
4	GeMoMa	exon	70041875	70041990	.	-	.	ID=nbis-exon-188286;Parent=PASSSERD05786.10;de=true;minCov=45;pc=1
4	GeMoMa	CDS	69975840	69975878	.	-	0	ID=cds-173112;Parent=PASSSERD05786.10;ae=true;minCov=658;pc=1
4	GeMoMa	CDS	69977337	69977484	.	-	1	ID=cds-173111;Parent=PASSSERD05786.10;ae=true;de=true;minCov=755;pc=1
4	GeMoMa	CDS	69978323	69978432	.	-	0	ID=cds-173110;Parent=PASSSERD05786.10;ae=true;de=true;minCov=558;pc=1
4	GeMoMa	CDS	69979235	69979413	.	-	2	ID=cds-173109;Parent=PASSSERD05786.10;ae=true;de=true;minCov=433;pc=1
4	GeMoMa	CDS	69979676	69979775	.	-	0	ID=cds-173108;Parent=PASSSERD05786.10;ae=true;de=true;minCov=689;pc=1
4	GeMoMa	CDS	69987326	69987467	.	-	1	ID=cds-173107;Parent=PASSSERD05786.10;ae=true;de=true;minCov=554;pc=1
4	GeMoMa	CDS	69989675	69989770	.	-	1	ID=cds-173106;Parent=PASSSERD05786.10;ae=true;de=true;minCov=491;pc=1
4	GeMoMa	CDS	69989988	69990076	.	-	0	ID=cds-173105;Parent=PASSSERD05786.10;ae=true;de=true;minCov=457;pc=1
4	GeMoMa	CDS	69990865	69991004	.	-	2	ID=cds-173104;Parent=PASSSERD05786.10;ae=true;de=true;minCov=385;pc=1
4	GeMoMa	CDS	69993465	69993607	.	-	1	ID=cds-173103;Parent=PASSSERD05786.10;ae=true;de=true;minCov=340;pc=1
4	GeMoMa	CDS	69994473	69994643	.	-	1	ID=cds-173102;Parent=PASSSERD05786.10;ae=true;de=true;minCov=340;pc=1
4	GeMoMa	CDS	69996033	69996124	.	-	0	ID=cds-173101;Parent=PASSSERD05786.10;ae=true;de=true;minCov=373;pc=1
4	GeMoMa	CDS	69997284	69997439	.	-	0	ID=cds-173100;Parent=PASSSERD05786.10;ae=true;de=true;minCov=460;pc=1
4	GeMoMa	CDS	69998172	69998300	.	-	0	ID=cds-173099;Parent=PASSSERD05786.10;ae=true;de=true;minCov=322;pc=1
4	GeMoMa	CDS	69998871	69998969	.	-	0	ID=cds-173098;Parent=PASSSERD05786.10;ae=true;de=true;minCov=320;pc=1
4	GeMoMa	CDS	70007247	70007320	.	-	2	ID=cds-173097;Parent=PASSSERD05786.10;ae=true;de=true;minCov=322;pc=1
4	GeMoMa	CDS	70007959	70008124	.	-	0	ID=cds-173096;Parent=PASSSERD05786.10;ae=true;de=true;minCov=407;pc=1
4	GeMoMa	CDS	70008785	70008946	.	-	0	ID=cds-173095;Parent=PASSSERD05786.10;ae=true;de=true;minCov=322;pc=1
4	GeMoMa	CDS	70009667	70009768	.	-	0	ID=cds-173094;Parent=PASSSERD05786.10;ae=true;de=true;minCov=237;pc=1
4	GeMoMa	CDS	70012574	70012600	.	-	0	ID=cds-173093;Parent=PASSSERD05786.10;ae=true;de=true;minCov=293;pc=1
4	GeMoMa	CDS	70013288	70013317	.	-	0	ID=cds-173092;Parent=PASSSERD05786.10;ae=true;de=true;minCov=356;pc=1
4	GeMoMa	CDS	70014116	70014256	.	-	0	ID=cds-173091;Parent=PASSSERD05786.10;ae=true;de=true;minCov=316;pc=1
4	GeMoMa	CDS	70015155	70015336	.	-	2	ID=cds-173090;Parent=PASSSERD05786.10;ae=true;de=true;minCov=309;pc=1
4	GeMoMa	CDS	70018009	70018086	.	-	2	ID=cds-173089;Parent=PASSSERD05786.10;ae=true;de=true;minCov=307;pc=1
4	GeMoMa	CDS	70018321	70018426	.	-	0	ID=cds-173088;Parent=PASSSERD05786.10;ae=true;de=true;minCov=373;pc=1
4	GeMoMa	CDS	70019097	70019270	.	-	0	ID=cds-173087;Parent=PASSSERD05786.10;ae=true;de=true;minCov=463;pc=1
4	GeMoMa	CDS	70020682	70020824	.	-	2	ID=cds-173086;Parent=PASSSERD05786.10;ae=true;de=true;minCov=420;pc=1
4	GeMoMa	CDS	70021323	70021428	.	-	0	ID=cds-173085;Parent=PASSSERD05786.10;ae=true;de=true;minCov=291;pc=1
4	GeMoMa	CDS	70021520	70021634	.	-	1	ID=cds-173084;Parent=PASSSERD05786.10;ae=true;de=true;minCov=217;pc=1
4	GeMoMa	CDS	70021924	70022090	.	-	0	ID=cds-173083;Parent=PASSSERD05786.10;ae=true;de=true;minCov=201;pc=1
4	GeMoMa	CDS	70022407	70022538	.	-	0	ID=cds-173082;Parent=PASSSERD05786.10;ae=true;de=true;minCov=209;pc=1
4	GeMoMa	CDS	70023086	70023241	.	-	0	ID=cds-173081;Parent=PASSSERD05786.10;ae=true;de=true;minCov=222;pc=1
4	GeMoMa	CDS	70023919	70024111	.	-	1	ID=cds-173080;Parent=PASSSERD05786.10;ae=true;de=true;minCov=254;pc=1
4	GeMoMa	CDS	70025763	70025869	.	-	0	ID=cds-173079;Parent=PASSSERD05786.10;ae=true;de=true;minCov=234;pc=1
4	GeMoMa	CDS	70026709	70026833	.	-	2	ID=cds-173078;Parent=PASSSERD05786.10;ae=true;de=true;minCov=262;pc=1
4	GeMoMa	CDS	70027844	70028021	.	-	0	ID=cds-173077;Parent=PASSSERD05786.10;ae=true;de=true;minCov=296;pc=1
4	GeMoMa	CDS	70029233	70029346	.	-	0	ID=cds-173076;Parent=PASSSERD05786.10;ae=true;de=true;minCov=310;pc=1
4	GeMoMa	CDS	70029651	70029766	.	-	2	ID=cds-173075;Parent=PASSSERD05786.10;ae=true;de=true;minCov=292;pc=1
4	GeMoMa	CDS	70031977	70032059	.	-	1	ID=cds-173074;Parent=PASSSERD05786.10;ae=true;de=true;minCov=249;pc=1
4	GeMoMa	CDS	70032153	70032196	.	-	0	ID=cds-173073;Parent=PASSSERD05786.10;ae=true;de=true;minCov=269;pc=1
4	GeMoMa	CDS	70032274	70032342	.	-	0	ID=cds-173072;Parent=PASSSERD05786.10;ae=true;de=true;minCov=268;pc=1
4	GeMoMa	CDS	70032433	70032536	.	-	2	ID=cds-173071;Parent=PASSSERD05786.10;ae=true;de=true;minCov=345;pc=1
4	GeMoMa	CDS	70032806	70032932	.	-	0	ID=cds-173070;Parent=PASSSERD05786.10;ae=true;de=true;minCov=257;pc=1
4	GeMoMa	CDS	70033699	70033814	.	-	2	ID=cds-173069;Parent=PASSSERD05786.10;ae=true;de=true;minCov=211;pc=1
4	GeMoMa	CDS	70034219	70034249	.	-	0	ID=cds-173068;Parent=PASSSERD05786.10;ae=true;de=true;minCov=255;pc=1
4	GeMoMa	CDS	70034327	70034377	.	-	0	ID=cds-173067;Parent=PASSSERD05786.10;ae=true;de=true;minCov=266;pc=1
4	GeMoMa	CDS	70034494	70034556	.	-	0	ID=cds-173066;Parent=PASSSERD05786.10;ae=true;de=true;minCov=260;pc=1
4	GeMoMa	CDS	70034666	70034794	.	-	0	ID=cds-173065;Parent=PASSSERD05786.10;ae=true;de=true;minCov=202;pc=1
4	GeMoMa	CDS	70035171	70035364	.	-	2	ID=cds-173064;Parent=PASSSERD05786.10;ae=true;de=true;minCov=171;pc=1
4	GeMoMa	CDS	70035447	70035561	.	-	0	ID=cds-173063;Parent=PASSSERD05786.10;ae=true;de=true;minCov=160;pc=1
4	GeMoMa	CDS	70036306	70036411	.	-	1	ID=cds-173062;Parent=PASSSERD05786.10;ae=true;de=true;minCov=249;pc=1
4	GeMoMa	CDS	70037486	70037577	.	-	0	ID=cds-173061;Parent=PASSSERD05786.10;ae=true;de=true;minCov=178;pc=1
4	GeMoMa	CDS	70038084	70038139	.	-	2	ID=cds-173060;Parent=PASSSERD05786.10;ae=true;de=true;minCov=210;pc=1
4	GeMoMa	CDS	70041875	70041962	.	-	0	ID=cds-173059;Parent=PASSSERD05786.10;de=true;minCov=45;pc=1
4	AnnotationFinalizer_	five_prime_UTR	70041963	70041990	.	-	.	ID=five_prime_utr-21398;Parent=PASSSERD05786.10
4	AnnotationFinalizer_	three_prime_UTR	69969538	69971068	.	-	.	ID=three_prime_utr-17502;Parent=PASSSERD05786.10
4	AnnotationFinalizer_	three_prime_UTR	69971155	69975839	.	-	.	ID=three_prime_utr-17501;Parent=PASSSERD05786.10
4	GeMoMa	mRNA	69969538	70041990	11416	-	.	ID=PASSSERD05786.12;Parent=PASSSERD05786;aa=2120;avgCov=392.4896;bestScore=11416;ce=50;evidence=1;iAA=1;lpm=2120;maxGap=0;maxScore=11416;minCov=0;minSplitReads=204;nps=0;oldID=passerold_transcript:ENSPDOT00000002595_R0;pAA=1;prediction=0;raa=2120;rce=50;ref-gene=passerold_gene:ENSPDOG00000001842;start=M;stop=*;sumWeight=0.8;tae=1;tde=1;tie=1;tpc=0.9654
4	GeMoMa	exon	69969538	69971068	.	-	.	ID=nbis-exon-188340;Parent=PASSSERD05786.12;de=true;minCov=205;pc=1
4	GeMoMa	exon	69971155	69975878	.	-	.	ID=nbis-exon-188341;Parent=PASSSERD05786.12;de=true;minCov=205;pc=1
4	GeMoMa	exon	69977337	69977484	.	-	.	ID=nbis-exon-188342;Parent=PASSSERD05786.12;de=true;minCov=205;pc=1
4	GeMoMa	exon	69978323	69978432	.	-	.	ID=nbis-exon-188343;Parent=PASSSERD05786.12;de=true;minCov=205;pc=1
4	GeMoMa	exon	69979235	69979413	.	-	.	ID=nbis-exon-188344;Parent=PASSSERD05786.12;de=true;minCov=205;pc=1
4	GeMoMa	exon	69979676	69979775	.	-	.	ID=nbis-exon-188345;Parent=PASSSERD05786.12;de=true;minCov=205;pc=1
4	GeMoMa	exon	69987326	69987467	.	-	.	ID=nbis-exon-188346;Parent=PASSSERD05786.12;de=true;minCov=205;pc=1
4	GeMoMa	exon	69989675	69989770	.	-	.	ID=nbis-exon-188347;Parent=PASSSERD05786.12;de=true;minCov=205;pc=1
4	GeMoMa	exon	69989988	69990076	.	-	.	ID=nbis-exon-188348;Parent=PASSSERD05786.12;de=true;minCov=205;pc=1
4	GeMoMa	exon	69990865	69991004	.	-	.	ID=nbis-exon-188349;Parent=PASSSERD05786.12;de=true;minCov=205;pc=1
4	GeMoMa	exon	69993465	69993607	.	-	.	ID=nbis-exon-188350;Parent=PASSSERD05786.12;de=true;minCov=205;pc=1
4	GeMoMa	exon	69994473	69994643	.	-	.	ID=nbis-exon-188351;Parent=PASSSERD05786.12;de=true;minCov=205;pc=1
4	GeMoMa	exon	69996033	69996124	.	-	.	ID=nbis-exon-188352;Parent=PASSSERD05786.12;de=true;minCov=205;pc=1
4	GeMoMa	exon	69997284	69997439	.	-	.	ID=nbis-exon-188353;Parent=PASSSERD05786.12;de=true;minCov=205;pc=1
4	GeMoMa	exon	69998172	69998300	.	-	.	ID=nbis-exon-188354;Parent=PASSSERD05786.12;de=true;minCov=205;pc=1
4	GeMoMa	exon	69998871	69998969	.	-	.	ID=nbis-exon-188355;Parent=PASSSERD05786.12;de=true;minCov=205;pc=1
4	GeMoMa	exon	70007247	70007320	.	-	.	ID=nbis-exon-188356;Parent=PASSSERD05786.12;de=true;minCov=205;pc=1
4	GeMoMa	exon	70007959	70008124	.	-	.	ID=nbis-exon-188357;Parent=PASSSERD05786.12;de=true;minCov=205;pc=1
4	GeMoMa	exon	70008785	70008946	.	-	.	ID=nbis-exon-188358;Parent=PASSSERD05786.12;de=true;minCov=205;pc=1
4	GeMoMa	exon	70009667	70009768	.	-	.	ID=nbis-exon-188359;Parent=PASSSERD05786.12;de=true;minCov=205;pc=1
4	GeMoMa	exon	70012574	70012600	.	-	.	ID=nbis-exon-188360;Parent=PASSSERD05786.12;de=true;minCov=205;pc=1
4	GeMoMa	exon	70013288	70013317	.	-	.	ID=nbis-exon-188361;Parent=PASSSERD05786.12;de=true;minCov=205;pc=1
4	GeMoMa	exon	70014116	70014256	.	-	.	ID=nbis-exon-188362;Parent=PASSSERD05786.12;de=true;minCov=205;pc=1
4	GeMoMa	exon	70015155	70015336	.	-	.	ID=nbis-exon-188363;Parent=PASSSERD05786.12;de=true;minCov=205;pc=1
4	GeMoMa	exon	70018009	70018086	.	-	.	ID=nbis-exon-188364;Parent=PASSSERD05786.12;de=true;minCov=205;pc=1
4	GeMoMa	exon	70018321	70018426	.	-	.	ID=nbis-exon-188365;Parent=PASSSERD05786.12;de=true;minCov=205;pc=1
4	GeMoMa	exon	70019097	70019270	.	-	.	ID=nbis-exon-188366;Parent=PASSSERD05786.12;de=true;minCov=205;pc=1
4	GeMoMa	exon	70020682	70020824	.	-	.	ID=nbis-exon-188367;Parent=PASSSERD05786.12;de=true;minCov=205;pc=1
4	GeMoMa	exon	70021323	70021428	.	-	.	ID=nbis-exon-188368;Parent=PASSSERD05786.12;de=true;minCov=205;pc=1
4	GeMoMa	exon	70021520	70021634	.	-	.	ID=nbis-exon-188369;Parent=PASSSERD05786.12;de=true;minCov=205;pc=1
4	GeMoMa	exon	70021924	70022090	.	-	.	ID=nbis-exon-188370;Parent=PASSSERD05786.12;de=true;minCov=205;pc=1
4	GeMoMa	exon	70022407	70022538	.	-	.	ID=nbis-exon-188371;Parent=PASSSERD05786.12;de=true;minCov=205;pc=1
4	GeMoMa	exon	70023086	70023241	.	-	.	ID=nbis-exon-188372;Parent=PASSSERD05786.12;de=true;minCov=205;pc=1
4	GeMoMa	exon	70023919	70024111	.	-	.	ID=nbis-exon-188373;Parent=PASSSERD05786.12;de=true;minCov=205;pc=1
4	GeMoMa	exon	70025763	70025869	.	-	.	ID=nbis-exon-188374;Parent=PASSSERD05786.12;de=true;minCov=205;pc=1
4	GeMoMa	exon	70026709	70026833	.	-	.	ID=nbis-exon-188375;Parent=PASSSERD05786.12;de=true;minCov=205;pc=1
4	GeMoMa	exon	70027844	70028021	.	-	.	ID=nbis-exon-188376;Parent=PASSSERD05786.12;de=true;minCov=205;pc=1
4	GeMoMa	exon	70029233	70029346	.	-	.	ID=nbis-exon-188377;Parent=PASSSERD05786.12;de=true;minCov=205;pc=1
4	GeMoMa	exon	70029651	70029766	.	-	.	ID=nbis-exon-188378;Parent=PASSSERD05786.12;de=true;minCov=205;pc=1
4	GeMoMa	exon	70030468	70030509	.	-	.	ID=nbis-exon-188379;Parent=PASSSERD05786.12;de=true;minCov=205;pc=1
4	GeMoMa	exon	70031977	70032059	.	-	.	ID=nbis-exon-188380;Parent=PASSSERD05786.12;de=true;minCov=205;pc=1
4	GeMoMa	exon	70032153	70032196	.	-	.	ID=nbis-exon-188381;Parent=PASSSERD05786.12;de=true;minCov=205;pc=1
4	GeMoMa	exon	70032274	70032342	.	-	.	ID=nbis-exon-188382;Parent=PASSSERD05786.12;de=true;minCov=205;pc=1
4	GeMoMa	exon	70032433	70032536	.	-	.	ID=nbis-exon-188383;Parent=PASSSERD05786.12;de=true;minCov=205;pc=1
4	GeMoMa	exon	70032806	70032932	.	-	.	ID=nbis-exon-188384;Parent=PASSSERD05786.12;de=true;minCov=205;pc=1
4	GeMoMa	exon	70033699	70033814	.	-	.	ID=nbis-exon-188385;Parent=PASSSERD05786.12;de=true;minCov=205;pc=1
4	GeMoMa	exon	70034219	70034249	.	-	.	ID=nbis-exon-188386;Parent=PASSSERD05786.12;de=true;minCov=205;pc=1
4	GeMoMa	exon	70034327	70034794	.	-	.	ID=nbis-exon-188387;Parent=PASSSERD05786.12;de=true;minCov=205;pc=1
4	GeMoMa	exon	70035171	70035561	.	-	.	ID=nbis-exon-188388;Parent=PASSSERD05786.12;de=true;minCov=205;pc=1
4	GeMoMa	exon	70036306	70036411	.	-	.	ID=nbis-exon-188389;Parent=PASSSERD05786.12;de=true;minCov=205;pc=1
4	GeMoMa	exon	70037486	70037577	.	-	.	ID=nbis-exon-188390;Parent=PASSSERD05786.12;de=true;minCov=205;pc=1
4	GeMoMa	exon	70038084	70038139	.	-	.	ID=nbis-exon-188391;Parent=PASSSERD05786.12;de=true;minCov=205;pc=1
4	GeMoMa	exon	70041875	70041990	.	-	.	ID=nbis-exon-188392;Parent=PASSSERD05786.12;de=true;minCov=205;pc=1
4	GeMoMa	CDS	69975840	69975878	.	-	0	ID=cds-173214;Parent=PASSSERD05786.12;ae=true;minCov=658;pc=1
4	GeMoMa	CDS	69977337	69977484	.	-	1	ID=cds-173213;Parent=PASSSERD05786.12;ae=true;de=true;minCov=755;pc=1
4	GeMoMa	CDS	69978323	69978432	.	-	0	ID=cds-173212;Parent=PASSSERD05786.12;ae=true;de=true;minCov=558;pc=1
4	GeMoMa	CDS	69979235	69979413	.	-	2	ID=cds-173211;Parent=PASSSERD05786.12;ae=true;de=true;minCov=433;pc=1
4	GeMoMa	CDS	69979676	69979775	.	-	0	ID=cds-173210;Parent=PASSSERD05786.12;ae=true;de=true;minCov=689;pc=1
4	GeMoMa	CDS	69987326	69987467	.	-	1	ID=cds-173209;Parent=PASSSERD05786.12;ae=true;de=true;minCov=554;pc=1
4	GeMoMa	CDS	69989675	69989770	.	-	1	ID=cds-173208;Parent=PASSSERD05786.12;ae=true;de=true;minCov=491;pc=1
4	GeMoMa	CDS	69989988	69990076	.	-	0	ID=cds-173207;Parent=PASSSERD05786.12;ae=true;de=true;minCov=457;pc=1
4	GeMoMa	CDS	69990865	69991004	.	-	2	ID=cds-173206;Parent=PASSSERD05786.12;ae=true;de=true;minCov=385;pc=1
4	GeMoMa	CDS	69993465	69993607	.	-	1	ID=cds-173205;Parent=PASSSERD05786.12;ae=true;de=true;minCov=340;pc=1
4	GeMoMa	CDS	69994473	69994643	.	-	1	ID=cds-173204;Parent=PASSSERD05786.12;ae=true;de=true;minCov=340;pc=1
4	GeMoMa	CDS	69996033	69996124	.	-	0	ID=cds-173203;Parent=PASSSERD05786.12;ae=true;de=true;minCov=373;pc=1
4	GeMoMa	CDS	69997284	69997439	.	-	0	ID=cds-173202;Parent=PASSSERD05786.12;ae=true;de=true;minCov=460;pc=1
4	GeMoMa	CDS	69998172	69998300	.	-	0	ID=cds-173201;Parent=PASSSERD05786.12;ae=true;de=true;minCov=322;pc=1
4	GeMoMa	CDS	69998871	69998969	.	-	0	ID=cds-173200;Parent=PASSSERD05786.12;ae=true;de=true;minCov=320;pc=1
4	GeMoMa	CDS	70007247	70007320	.	-	2	ID=cds-173199;Parent=PASSSERD05786.12;ae=true;de=true;minCov=322;pc=1
4	GeMoMa	CDS	70007959	70008124	.	-	0	ID=cds-173198;Parent=PASSSERD05786.12;ae=true;de=true;minCov=407;pc=1
4	GeMoMa	CDS	70008785	70008946	.	-	0	ID=cds-173197;Parent=PASSSERD05786.12;ae=true;de=true;minCov=322;pc=1
4	GeMoMa	CDS	70009667	70009768	.	-	0	ID=cds-173196;Parent=PASSSERD05786.12;ae=true;de=true;minCov=237;pc=1
4	GeMoMa	CDS	70012574	70012600	.	-	0	ID=cds-173195;Parent=PASSSERD05786.12;ae=true;de=true;minCov=293;pc=1
4	GeMoMa	CDS	70013288	70013317	.	-	0	ID=cds-173194;Parent=PASSSERD05786.12;ae=true;de=true;minCov=356;pc=1
4	GeMoMa	CDS	70014116	70014256	.	-	0	ID=cds-173193;Parent=PASSSERD05786.12;ae=true;de=true;minCov=316;pc=1
4	GeMoMa	CDS	70015155	70015336	.	-	2	ID=cds-173192;Parent=PASSSERD05786.12;ae=true;de=true;minCov=309;pc=1
4	GeMoMa	CDS	70018009	70018086	.	-	2	ID=cds-173191;Parent=PASSSERD05786.12;ae=true;de=true;minCov=307;pc=1
4	GeMoMa	CDS	70018321	70018426	.	-	0	ID=cds-173190;Parent=PASSSERD05786.12;ae=true;de=true;minCov=373;pc=1
4	GeMoMa	CDS	70019097	70019270	.	-	0	ID=cds-173189;Parent=PASSSERD05786.12;ae=true;de=true;minCov=463;pc=1
4	GeMoMa	CDS	70020682	70020824	.	-	2	ID=cds-173188;Parent=PASSSERD05786.12;ae=true;de=true;minCov=420;pc=1
4	GeMoMa	CDS	70021323	70021428	.	-	0	ID=cds-173187;Parent=PASSSERD05786.12;ae=true;de=true;minCov=291;pc=1
4	GeMoMa	CDS	70021520	70021634	.	-	1	ID=cds-173186;Parent=PASSSERD05786.12;ae=true;de=true;minCov=217;pc=1
4	GeMoMa	CDS	70021924	70022090	.	-	0	ID=cds-173185;Parent=PASSSERD05786.12;ae=true;de=true;minCov=201;pc=1
4	GeMoMa	CDS	70022407	70022538	.	-	0	ID=cds-173184;Parent=PASSSERD05786.12;ae=true;de=true;minCov=209;pc=1
4	GeMoMa	CDS	70023086	70023241	.	-	0	ID=cds-173183;Parent=PASSSERD05786.12;ae=true;de=true;minCov=222;pc=1
4	GeMoMa	CDS	70023919	70024111	.	-	1	ID=cds-173182;Parent=PASSSERD05786.12;ae=true;de=true;minCov=254;pc=1
4	GeMoMa	CDS	70025763	70025869	.	-	0	ID=cds-173181;Parent=PASSSERD05786.12;ae=true;de=true;minCov=234;pc=1
4	GeMoMa	CDS	70026709	70026833	.	-	2	ID=cds-173180;Parent=PASSSERD05786.12;ae=true;de=true;minCov=262;pc=1
4	GeMoMa	CDS	70027844	70028021	.	-	0	ID=cds-173179;Parent=PASSSERD05786.12;ae=true;de=true;minCov=296;pc=1
4	GeMoMa	CDS	70029233	70029346	.	-	0	ID=cds-173178;Parent=PASSSERD05786.12;ae=true;de=true;minCov=310;pc=1
4	GeMoMa	CDS	70029651	70029766	.	-	2	ID=cds-173177;Parent=PASSSERD05786.12;ae=true;de=true;minCov=292;pc=1
4	GeMoMa	CDS	70030468	70030509	.	-	2	ID=cds-173176;Parent=PASSSERD05786.12;ae=true;de=true;minCov=206;pc=1
4	GeMoMa	CDS	70031977	70032059	.	-	1	ID=cds-173175;Parent=PASSSERD05786.12;ae=true;de=true;minCov=249;pc=1
4	GeMoMa	CDS	70032153	70032196	.	-	0	ID=cds-173174;Parent=PASSSERD05786.12;ae=true;de=true;minCov=269;pc=1
4	GeMoMa	CDS	70032274	70032342	.	-	0	ID=cds-173173;Parent=PASSSERD05786.12;ae=true;de=true;minCov=268;pc=1
4	GeMoMa	CDS	70032433	70032536	.	-	2	ID=cds-173172;Parent=PASSSERD05786.12;ae=true;de=true;minCov=345;pc=1
4	GeMoMa	CDS	70032806	70032932	.	-	0	ID=cds-173171;Parent=PASSSERD05786.12;ae=true;de=true;minCov=257;pc=1
4	GeMoMa	CDS	70033699	70033814	.	-	2	ID=cds-173170;Parent=PASSSERD05786.12;ae=true;de=true;minCov=211;pc=1
4	GeMoMa	CDS	70034219	70034249	.	-	0	ID=cds-173169;Parent=PASSSERD05786.12;ae=true;de=true;minCov=255;pc=1
4	GeMoMa	CDS	70034327	70034794	.	-	0	ID=cds-173168;Parent=PASSSERD05786.12;ae=true;de=true;minCov=0;pc=0.5299
4	GeMoMa	CDS	70035171	70035561	.	-	1	ID=cds-173167;Parent=PASSSERD05786.12;ae=true;de=true;minCov=2;pc=1
4	GeMoMa	CDS	70036306	70036411	.	-	2	ID=cds-173166;Parent=PASSSERD05786.12;ae=true;de=true;minCov=249;pc=1
4	GeMoMa	CDS	70037486	70037537	.	-	0	ID=cds-173165;Parent=PASSSERD05786.12;de=true;minCov=205;pc=1
4	AnnotationFinalizer_	five_prime_UTR	70037538	70037577	.	-	.	ID=five_prime_utr-21402;Parent=PASSSERD05786.12
4	AnnotationFinalizer_	five_prime_UTR	70038084	70038139	.	-	.	ID=five_prime_utr-21401;Parent=PASSSERD05786.12
4	AnnotationFinalizer_	five_prime_UTR	70041875	70041990	.	-	.	ID=five_prime_utr-21400;Parent=PASSSERD05786.12
4	AnnotationFinalizer_	three_prime_UTR	69969538	69971068	.	-	.	ID=three_prime_utr-17506;Parent=PASSSERD05786.12
4	AnnotationFinalizer_	three_prime_UTR	69971155	69975839	.	-	.	ID=three_prime_utr-17505;Parent=PASSSERD05786.12
4	GeMoMa	mRNA	69969538	70041990	11339	-	.	ID=PASSSERD05786.13;Parent=PASSSERD05786;aa=2106;avgCov=393.6409;bestScore=11339;ce=49;evidence=1;iAA=1;lpm=2106;maxGap=0;maxScore=11339;minCov=0;minSplitReads=58;nps=0;oldID=passerold_transcript:ENSPDOT00000002635_R0;pAA=1;prediction=0;raa=2106;rce=49;ref-gene=passerold_gene:ENSPDOG00000001842;start=M;stop=*;sumWeight=0.8;tae=1;tde=1;tie=1;tpc=0.9652
4	GeMoMa	exon	69969538	69971068	.	-	.	ID=nbis-exon-188393;Parent=PASSSERD05786.13;de=true;minCov=205;pc=1
4	GeMoMa	exon	69971155	69975878	.	-	.	ID=nbis-exon-188394;Parent=PASSSERD05786.13;de=true;minCov=205;pc=1
4	GeMoMa	exon	69977337	69977484	.	-	.	ID=nbis-exon-188395;Parent=PASSSERD05786.13;de=true;minCov=205;pc=1
4	GeMoMa	exon	69978323	69978432	.	-	.	ID=nbis-exon-188396;Parent=PASSSERD05786.13;de=true;minCov=205;pc=1
4	GeMoMa	exon	69979235	69979413	.	-	.	ID=nbis-exon-188397;Parent=PASSSERD05786.13;de=true;minCov=205;pc=1
4	GeMoMa	exon	69979676	69979775	.	-	.	ID=nbis-exon-188398;Parent=PASSSERD05786.13;de=true;minCov=205;pc=1
4	GeMoMa	exon	69987326	69987467	.	-	.	ID=nbis-exon-188399;Parent=PASSSERD05786.13;de=true;minCov=205;pc=1
4	GeMoMa	exon	69989675	69989770	.	-	.	ID=nbis-exon-188400;Parent=PASSSERD05786.13;de=true;minCov=205;pc=1
4	GeMoMa	exon	69989988	69990076	.	-	.	ID=nbis-exon-188401;Parent=PASSSERD05786.13;de=true;minCov=205;pc=1
4	GeMoMa	exon	69990865	69991004	.	-	.	ID=nbis-exon-188402;Parent=PASSSERD05786.13;de=true;minCov=205;pc=1
4	GeMoMa	exon	69993465	69993607	.	-	.	ID=nbis-exon-188403;Parent=PASSSERD05786.13;de=true;minCov=205;pc=1
4	GeMoMa	exon	69994473	69994643	.	-	.	ID=nbis-exon-188404;Parent=PASSSERD05786.13;de=true;minCov=205;pc=1
4	GeMoMa	exon	69996033	69996124	.	-	.	ID=nbis-exon-188405;Parent=PASSSERD05786.13;de=true;minCov=205;pc=1
4	GeMoMa	exon	69997284	69997439	.	-	.	ID=nbis-exon-188406;Parent=PASSSERD05786.13;de=true;minCov=205;pc=1
4	GeMoMa	exon	69998172	69998300	.	-	.	ID=nbis-exon-188407;Parent=PASSSERD05786.13;de=true;minCov=205;pc=1
4	GeMoMa	exon	69998871	69998969	.	-	.	ID=nbis-exon-188408;Parent=PASSSERD05786.13;de=true;minCov=205;pc=1
4	GeMoMa	exon	70007247	70007320	.	-	.	ID=nbis-exon-188409;Parent=PASSSERD05786.13;de=true;minCov=205;pc=1
4	GeMoMa	exon	70007959	70008124	.	-	.	ID=nbis-exon-188410;Parent=PASSSERD05786.13;de=true;minCov=205;pc=1
4	GeMoMa	exon	70008785	70008946	.	-	.	ID=nbis-exon-188411;Parent=PASSSERD05786.13;de=true;minCov=205;pc=1
4	GeMoMa	exon	70009667	70009768	.	-	.	ID=nbis-exon-188412;Parent=PASSSERD05786.13;de=true;minCov=205;pc=1
4	GeMoMa	exon	70012574	70012600	.	-	.	ID=nbis-exon-188413;Parent=PASSSERD05786.13;de=true;minCov=205;pc=1
4	GeMoMa	exon	70013288	70013317	.	-	.	ID=nbis-exon-188414;Parent=PASSSERD05786.13;de=true;minCov=205;pc=1
4	GeMoMa	exon	70014116	70014256	.	-	.	ID=nbis-exon-188415;Parent=PASSSERD05786.13;de=true;minCov=205;pc=1
4	GeMoMa	exon	70015155	70015336	.	-	.	ID=nbis-exon-188416;Parent=PASSSERD05786.13;de=true;minCov=205;pc=1
4	GeMoMa	exon	70018009	70018086	.	-	.	ID=nbis-exon-188417;Parent=PASSSERD05786.13;de=true;minCov=205;pc=1
4	GeMoMa	exon	70018321	70018426	.	-	.	ID=nbis-exon-188418;Parent=PASSSERD05786.13;de=true;minCov=205;pc=1
4	GeMoMa	exon	70019097	70019270	.	-	.	ID=nbis-exon-188419;Parent=PASSSERD05786.13;de=true;minCov=205;pc=1
4	GeMoMa	exon	70020682	70020824	.	-	.	ID=nbis-exon-188420;Parent=PASSSERD05786.13;de=true;minCov=205;pc=1
4	GeMoMa	exon	70021323	70021428	.	-	.	ID=nbis-exon-188421;Parent=PASSSERD05786.13;de=true;minCov=205;pc=1
4	GeMoMa	exon	70021520	70021634	.	-	.	ID=nbis-exon-188422;Parent=PASSSERD05786.13;de=true;minCov=205;pc=1
4	GeMoMa	exon	70021924	70022090	.	-	.	ID=nbis-exon-188423;Parent=PASSSERD05786.13;de=true;minCov=205;pc=1
4	GeMoMa	exon	70022407	70022538	.	-	.	ID=nbis-exon-188424;Parent=PASSSERD05786.13;de=true;minCov=205;pc=1
4	GeMoMa	exon	70023086	70023241	.	-	.	ID=nbis-exon-188425;Parent=PASSSERD05786.13;de=true;minCov=205;pc=1
4	GeMoMa	exon	70023919	70024111	.	-	.	ID=nbis-exon-188426;Parent=PASSSERD05786.13;de=true;minCov=205;pc=1
4	GeMoMa	exon	70025763	70025869	.	-	.	ID=nbis-exon-188427;Parent=PASSSERD05786.13;de=true;minCov=205;pc=1
4	GeMoMa	exon	70026709	70026833	.	-	.	ID=nbis-exon-188428;Parent=PASSSERD05786.13;de=true;minCov=205;pc=1
4	GeMoMa	exon	70027844	70028021	.	-	.	ID=nbis-exon-188429;Parent=PASSSERD05786.13;de=true;minCov=205;pc=1
4	GeMoMa	exon	70029233	70029346	.	-	.	ID=nbis-exon-188430;Parent=PASSSERD05786.13;de=true;minCov=205;pc=1
4	GeMoMa	exon	70029651	70029766	.	-	.	ID=nbis-exon-188431;Parent=PASSSERD05786.13;de=true;minCov=205;pc=1
4	GeMoMa	exon	70031977	70032059	.	-	.	ID=nbis-exon-188432;Parent=PASSSERD05786.13;de=true;minCov=205;pc=1
4	GeMoMa	exon	70032153	70032196	.	-	.	ID=nbis-exon-188433;Parent=PASSSERD05786.13;de=true;minCov=205;pc=1
4	GeMoMa	exon	70032274	70032342	.	-	.	ID=nbis-exon-188434;Parent=PASSSERD05786.13;de=true;minCov=205;pc=1
4	GeMoMa	exon	70032433	70032536	.	-	.	ID=nbis-exon-188435;Parent=PASSSERD05786.13;de=true;minCov=205;pc=1
4	GeMoMa	exon	70032806	70032932	.	-	.	ID=nbis-exon-188436;Parent=PASSSERD05786.13;de=true;minCov=205;pc=1
4	GeMoMa	exon	70033699	70033814	.	-	.	ID=nbis-exon-188437;Parent=PASSSERD05786.13;de=true;minCov=205;pc=1
4	GeMoMa	exon	70034219	70034249	.	-	.	ID=nbis-exon-188438;Parent=PASSSERD05786.13;de=true;minCov=205;pc=1
4	GeMoMa	exon	70034327	70034794	.	-	.	ID=nbis-exon-188439;Parent=PASSSERD05786.13;de=true;minCov=205;pc=1
4	GeMoMa	exon	70035171	70035561	.	-	.	ID=nbis-exon-188440;Parent=PASSSERD05786.13;de=true;minCov=205;pc=1
4	GeMoMa	exon	70036306	70036411	.	-	.	ID=nbis-exon-188441;Parent=PASSSERD05786.13;de=true;minCov=205;pc=1
4	GeMoMa	exon	70037486	70037577	.	-	.	ID=nbis-exon-188442;Parent=PASSSERD05786.13;de=true;minCov=205;pc=1
4	GeMoMa	exon	70038084	70038139	.	-	.	ID=nbis-exon-188443;Parent=PASSSERD05786.13;de=true;minCov=205;pc=1
4	GeMoMa	exon	70041875	70041990	.	-	.	ID=nbis-exon-188444;Parent=PASSSERD05786.13;de=true;minCov=205;pc=1
4	GeMoMa	CDS	69975840	69975878	.	-	0	ID=cds-173263;Parent=PASSSERD05786.13;ae=true;minCov=658;pc=1
4	GeMoMa	CDS	69977337	69977484	.	-	1	ID=cds-173262;Parent=PASSSERD05786.13;ae=true;de=true;minCov=755;pc=1
4	GeMoMa	CDS	69978323	69978432	.	-	0	ID=cds-173261;Parent=PASSSERD05786.13;ae=true;de=true;minCov=558;pc=1
4	GeMoMa	CDS	69979235	69979413	.	-	2	ID=cds-173260;Parent=PASSSERD05786.13;ae=true;de=true;minCov=433;pc=1
4	GeMoMa	CDS	69979676	69979775	.	-	0	ID=cds-173259;Parent=PASSSERD05786.13;ae=true;de=true;minCov=689;pc=1
4	GeMoMa	CDS	69987326	69987467	.	-	1	ID=cds-173258;Parent=PASSSERD05786.13;ae=true;de=true;minCov=554;pc=1
4	GeMoMa	CDS	69989675	69989770	.	-	1	ID=cds-173257;Parent=PASSSERD05786.13;ae=true;de=true;minCov=491;pc=1
4	GeMoMa	CDS	69989988	69990076	.	-	0	ID=cds-173256;Parent=PASSSERD05786.13;ae=true;de=true;minCov=457;pc=1
4	GeMoMa	CDS	69990865	69991004	.	-	2	ID=cds-173255;Parent=PASSSERD05786.13;ae=true;de=true;minCov=385;pc=1
4	GeMoMa	CDS	69993465	69993607	.	-	1	ID=cds-173254;Parent=PASSSERD05786.13;ae=true;de=true;minCov=340;pc=1
4	GeMoMa	CDS	69994473	69994643	.	-	1	ID=cds-173253;Parent=PASSSERD05786.13;ae=true;de=true;minCov=340;pc=1
4	GeMoMa	CDS	69996033	69996124	.	-	0	ID=cds-173252;Parent=PASSSERD05786.13;ae=true;de=true;minCov=373;pc=1
4	GeMoMa	CDS	69997284	69997439	.	-	0	ID=cds-173251;Parent=PASSSERD05786.13;ae=true;de=true;minCov=460;pc=1
4	GeMoMa	CDS	69998172	69998300	.	-	0	ID=cds-173250;Parent=PASSSERD05786.13;ae=true;de=true;minCov=322;pc=1
4	GeMoMa	CDS	69998871	69998969	.	-	0	ID=cds-173249;Parent=PASSSERD05786.13;ae=true;de=true;minCov=320;pc=1
4	GeMoMa	CDS	70007247	70007320	.	-	2	ID=cds-173248;Parent=PASSSERD05786.13;ae=true;de=true;minCov=322;pc=1
4	GeMoMa	CDS	70007959	70008124	.	-	0	ID=cds-173247;Parent=PASSSERD05786.13;ae=true;de=true;minCov=407;pc=1
4	GeMoMa	CDS	70008785	70008946	.	-	0	ID=cds-173246;Parent=PASSSERD05786.13;ae=true;de=true;minCov=322;pc=1
4	GeMoMa	CDS	70009667	70009768	.	-	0	ID=cds-173245;Parent=PASSSERD05786.13;ae=true;de=true;minCov=237;pc=1
4	GeMoMa	CDS	70012574	70012600	.	-	0	ID=cds-173244;Parent=PASSSERD05786.13;ae=true;de=true;minCov=293;pc=1
4	GeMoMa	CDS	70013288	70013317	.	-	0	ID=cds-173243;Parent=PASSSERD05786.13;ae=true;de=true;minCov=356;pc=1
4	GeMoMa	CDS	70014116	70014256	.	-	0	ID=cds-173242;Parent=PASSSERD05786.13;ae=true;de=true;minCov=316;pc=1
4	GeMoMa	CDS	70015155	70015336	.	-	2	ID=cds-173241;Parent=PASSSERD05786.13;ae=true;de=true;minCov=309;pc=1
4	GeMoMa	CDS	70018009	70018086	.	-	2	ID=cds-173240;Parent=PASSSERD05786.13;ae=true;de=true;minCov=307;pc=1
4	GeMoMa	CDS	70018321	70018426	.	-	0	ID=cds-173239;Parent=PASSSERD05786.13;ae=true;de=true;minCov=373;pc=1
4	GeMoMa	CDS	70019097	70019270	.	-	0	ID=cds-173238;Parent=PASSSERD05786.13;ae=true;de=true;minCov=463;pc=1
4	GeMoMa	CDS	70020682	70020824	.	-	2	ID=cds-173237;Parent=PASSSERD05786.13;ae=true;de=true;minCov=420;pc=1
4	GeMoMa	CDS	70021323	70021428	.	-	0	ID=cds-173236;Parent=PASSSERD05786.13;ae=true;de=true;minCov=291;pc=1
4	GeMoMa	CDS	70021520	70021634	.	-	1	ID=cds-173235;Parent=PASSSERD05786.13;ae=true;de=true;minCov=217;pc=1
4	GeMoMa	CDS	70021924	70022090	.	-	0	ID=cds-173234;Parent=PASSSERD05786.13;ae=true;de=true;minCov=201;pc=1
4	GeMoMa	CDS	70022407	70022538	.	-	0	ID=cds-173233;Parent=PASSSERD05786.13;ae=true;de=true;minCov=209;pc=1
4	GeMoMa	CDS	70023086	70023241	.	-	0	ID=cds-173232;Parent=PASSSERD05786.13;ae=true;de=true;minCov=222;pc=1
4	GeMoMa	CDS	70023919	70024111	.	-	1	ID=cds-173231;Parent=PASSSERD05786.13;ae=true;de=true;minCov=254;pc=1
4	GeMoMa	CDS	70025763	70025869	.	-	0	ID=cds-173230;Parent=PASSSERD05786.13;ae=true;de=true;minCov=234;pc=1
4	GeMoMa	CDS	70026709	70026833	.	-	2	ID=cds-173229;Parent=PASSSERD05786.13;ae=true;de=true;minCov=262;pc=1
4	GeMoMa	CDS	70027844	70028021	.	-	0	ID=cds-173228;Parent=PASSSERD05786.13;ae=true;de=true;minCov=296;pc=1
4	GeMoMa	CDS	70029233	70029346	.	-	0	ID=cds-173227;Parent=PASSSERD05786.13;ae=true;de=true;minCov=310;pc=1
4	GeMoMa	CDS	70029651	70029766	.	-	2	ID=cds-173226;Parent=PASSSERD05786.13;ae=true;de=true;minCov=292;pc=1
4	GeMoMa	CDS	70031977	70032059	.	-	1	ID=cds-173225;Parent=PASSSERD05786.13;ae=true;de=true;minCov=249;pc=1
4	GeMoMa	CDS	70032153	70032196	.	-	0	ID=cds-173224;Parent=PASSSERD05786.13;ae=true;de=true;minCov=269;pc=1
4	GeMoMa	CDS	70032274	70032342	.	-	0	ID=cds-173223;Parent=PASSSERD05786.13;ae=true;de=true;minCov=268;pc=1
4	GeMoMa	CDS	70032433	70032536	.	-	2	ID=cds-173222;Parent=PASSSERD05786.13;ae=true;de=true;minCov=345;pc=1
4	GeMoMa	CDS	70032806	70032932	.	-	0	ID=cds-173221;Parent=PASSSERD05786.13;ae=true;de=true;minCov=257;pc=1
4	GeMoMa	CDS	70033699	70033814	.	-	2	ID=cds-173220;Parent=PASSSERD05786.13;ae=true;de=true;minCov=211;pc=1
4	GeMoMa	CDS	70034219	70034249	.	-	0	ID=cds-173219;Parent=PASSSERD05786.13;ae=true;de=true;minCov=255;pc=1
4	GeMoMa	CDS	70034327	70034794	.	-	0	ID=cds-173218;Parent=PASSSERD05786.13;ae=true;de=true;minCov=0;pc=0.5299
4	GeMoMa	CDS	70035171	70035561	.	-	1	ID=cds-173217;Parent=PASSSERD05786.13;ae=true;de=true;minCov=2;pc=1
4	GeMoMa	CDS	70036306	70036411	.	-	2	ID=cds-173216;Parent=PASSSERD05786.13;ae=true;de=true;minCov=249;pc=1
4	GeMoMa	CDS	70037486	70037537	.	-	0	ID=cds-173215;Parent=PASSSERD05786.13;de=true;minCov=205;pc=1
4	AnnotationFinalizer_	five_prime_UTR	70037538	70037577	.	-	.	ID=five_prime_utr-21405;Parent=PASSSERD05786.13
4	AnnotationFinalizer_	five_prime_UTR	70038084	70038139	.	-	.	ID=five_prime_utr-21404;Parent=PASSSERD05786.13
4	AnnotationFinalizer_	five_prime_UTR	70041875	70041990	.	-	.	ID=five_prime_utr-21403;Parent=PASSSERD05786.13
4	AnnotationFinalizer_	three_prime_UTR	69969538	69971068	.	-	.	ID=three_prime_utr-17508;Parent=PASSSERD05786.13
4	AnnotationFinalizer_	three_prime_UTR	69971155	69975839	.	-	.	ID=three_prime_utr-17507;Parent=PASSSERD05786.13
4	GAF	gene	70045042	70067137	.	-	.	ID=PASSSERD05787;combinedEvidence=3;complete=6;maxEvidence=2;maxTie=1.0;transcripts=6
4	GeMoMa	mRNA	70045042	70067137	3025	-	.	ID=PASSSERD05787.1;Parent=PASSSERD05787;aa=574;alternative="onychos_gene-LOC121348265";avgCov=56.5784;bestScore=3025;ce=16;evidence=2;iAA=1;lpm=574;maxGap=0;maxScore=3025;minCov=1;minSplitReads=4;nps=0;oldID=montanus_rna-XM_039724647.1_R0;pAA=1;prediction=0;raa=574;rce=16;ref-gene=montanus_gene-EBF4;start=M;stop=*;sumWeight=1.8;tae=1;tde=1;tie=1;tpc=1
4	GeMoMa	exon	70045042	70045728	.	-	.	ID=nbis-exon-188903;Parent=PASSSERD05787.1;de=true;minCov=1;pc=1
4	GeMoMa	exon	70046048	70047240	.	-	.	ID=nbis-exon-188904;Parent=PASSSERD05787.1;de=true;minCov=1;pc=1
4	GeMoMa	exon	70047848	70048039	.	-	.	ID=nbis-exon-188905;Parent=PASSSERD05787.1;de=true;minCov=1;pc=1
4	GeMoMa	exon	70048633	70048812	.	-	.	ID=nbis-exon-188906;Parent=PASSSERD05787.1;de=true;minCov=1;pc=1
4	GeMoMa	exon	70049421	70049562	.	-	.	ID=nbis-exon-188907;Parent=PASSSERD05787.1;de=true;minCov=1;pc=1
4	GeMoMa	exon	70050092	70050157	.	-	.	ID=nbis-exon-188908;Parent=PASSSERD05787.1;de=true;minCov=1;pc=1
4	GeMoMa	exon	70050598	70050686	.	-	.	ID=nbis-exon-188909;Parent=PASSSERD05787.1;de=true;minCov=1;pc=1
4	GeMoMa	exon	70052119	70052215	.	-	.	ID=nbis-exon-188910;Parent=PASSSERD05787.1;de=true;minCov=1;pc=1
4	GeMoMa	exon	70052323	70052456	.	-	.	ID=nbis-exon-188911;Parent=PASSSERD05787.1;de=true;minCov=1;pc=1
4	GeMoMa	exon	70054267	70054384	.	-	.	ID=nbis-exon-188912;Parent=PASSSERD05787.1;de=true;minCov=1;pc=1
4	GeMoMa	exon	70057040	70057121	.	-	.	ID=nbis-exon-188913;Parent=PASSSERD05787.1;de=true;minCov=1;pc=1
4	GeMoMa	exon	70061392	70061460	.	-	.	ID=nbis-exon-188914;Parent=PASSSERD05787.1;de=true;minCov=1;pc=1
4	GeMoMa	exon	70061933	70062006	.	-	.	ID=nbis-exon-188915;Parent=PASSSERD05787.1;de=true;minCov=1;pc=1
4	GeMoMa	exon	70062192	70062247	.	-	.	ID=nbis-exon-188916;Parent=PASSSERD05787.1;de=true;minCov=1;pc=1
4	GeMoMa	exon	70062341	70062404	.	-	.	ID=nbis-exon-188917;Parent=PASSSERD05787.1;de=true;minCov=1;pc=1
4	GeMoMa	exon	70062632	70062788	.	-	.	ID=nbis-exon-188918;Parent=PASSSERD05787.1;de=true;minCov=1;pc=1
4	GeMoMa	exon	70066961	70067137	.	-	.	ID=nbis-exon-188919;Parent=PASSSERD05787.1;de=true;minCov=1;pc=1
4	GeMoMa	CDS	70047170	70047240	.	-	2	ID=cds-173284;Parent=PASSSERD05787.1;ae=true;minCov=35;pc=1
4	GeMoMa	CDS	70047848	70048039	.	-	2	ID=cds-173283;Parent=PASSSERD05787.1;ae=true;de=true;minCov=56;pc=1
4	GeMoMa	CDS	70048633	70048812	.	-	2	ID=cds-173282;Parent=PASSSERD05787.1;ae=true;de=true;minCov=47;pc=1
4	GeMoMa	CDS	70049421	70049562	.	-	0	ID=cds-173281;Parent=PASSSERD05787.1;ae=true;de=true;minCov=36;pc=1
4	GeMoMa	CDS	70050092	70050157	.	-	0	ID=cds-173280;Parent=PASSSERD05787.1;ae=true;de=true;minCov=24;pc=1
4	GeMoMa	CDS	70050598	70050686	.	-	2	ID=cds-173279;Parent=PASSSERD05787.1;ae=true;de=true;minCov=17;pc=1
4	GeMoMa	CDS	70052119	70052215	.	-	0	ID=cds-173278;Parent=PASSSERD05787.1;ae=true;de=true;minCov=22;pc=1
4	GeMoMa	CDS	70052323	70052456	.	-	2	ID=cds-173277;Parent=PASSSERD05787.1;ae=true;de=true;minCov=36;pc=1
4	GeMoMa	CDS	70054267	70054384	.	-	0	ID=cds-173276;Parent=PASSSERD05787.1;ae=true;de=true;minCov=57;pc=1
4	GeMoMa	CDS	70057040	70057121	.	-	1	ID=cds-173275;Parent=PASSSERD05787.1;ae=true;de=true;minCov=78;pc=1
4	GeMoMa	CDS	70061392	70061460	.	-	1	ID=cds-173274;Parent=PASSSERD05787.1;ae=true;de=true;minCov=105;pc=1
4	GeMoMa	CDS	70061933	70062006	.	-	0	ID=cds-173273;Parent=PASSSERD05787.1;ae=true;de=true;minCov=69;pc=1
4	GeMoMa	CDS	70062192	70062247	.	-	2	ID=cds-173272;Parent=PASSSERD05787.1;ae=true;de=true;minCov=67;pc=1
4	GeMoMa	CDS	70062341	70062404	.	-	0	ID=cds-173271;Parent=PASSSERD05787.1;ae=true;de=true;minCov=55;pc=1
4	GeMoMa	CDS	70062632	70062788	.	-	1	ID=cds-173270;Parent=PASSSERD05787.1;ae=true;de=true;minCov=22;pc=1
4	GeMoMa	CDS	70066961	70067091	.	-	0	ID=cds-173269;Parent=PASSSERD05787.1;de=true;minCov=1;pc=1
4	AnnotationFinalizer_	five_prime_UTR	70067092	70067137	.	-	.	ID=five_prime_utr-21406;Parent=PASSSERD05787.1
4	AnnotationFinalizer_	three_prime_UTR	70045042	70045728	.	-	.	ID=three_prime_utr-17515;Parent=PASSSERD05787.1
4	AnnotationFinalizer_	three_prime_UTR	70046048	70047169	.	-	.	ID=three_prime_utr-17514;Parent=PASSSERD05787.1
4	GeMoMa	mRNA	70045042	70067137	3075	-	.	ID=PASSSERD05787.2;Parent=PASSSERD05787;aa=584;alternative="montanus_gene-EBF1,passerold_gene:ENSPDOG00000002092";avgCov=56.0753;bestScore=3075;ce=16;evidence=2;iAA=1;lpm=584;maxGap=0;maxScore=3075;minCov=1;minSplitReads=21;nps=0;oldID=montanus_rna-XM_039724628.1_R0;pAA=1;prediction=0;raa=584;rce=16;ref-gene=montanus_gene-EBF4;start=M;stop=*;sumWeight=1.6;tae=1;tde=1;tie=1;tpc=1
4	GeMoMa	exon	70045042	70045728	.	-	.	ID=nbis-exon-188920;Parent=PASSSERD05787.2;de=true;minCov=1;pc=1
4	GeMoMa	exon	70046048	70047240	.	-	.	ID=nbis-exon-188921;Parent=PASSSERD05787.2;de=true;minCov=1;pc=1
4	GeMoMa	exon	70047848	70048039	.	-	.	ID=nbis-exon-188922;Parent=PASSSERD05787.2;de=true;minCov=1;pc=1
4	GeMoMa	exon	70048633	70048812	.	-	.	ID=nbis-exon-188923;Parent=PASSSERD05787.2;de=true;minCov=1;pc=1
4	GeMoMa	exon	70049421	70049562	.	-	.	ID=nbis-exon-188924;Parent=PASSSERD05787.2;de=true;minCov=1;pc=1
4	GeMoMa	exon	70050092	70050157	.	-	.	ID=nbis-exon-188925;Parent=PASSSERD05787.2;de=true;minCov=1;pc=1
4	GeMoMa	exon	70050598	70050686	.	-	.	ID=nbis-exon-188926;Parent=PASSSERD05787.2;de=true;minCov=1;pc=1
4	GeMoMa	exon	70052119	70052245	.	-	.	ID=nbis-exon-188927;Parent=PASSSERD05787.2;de=true;minCov=1;pc=1
4	GeMoMa	exon	70052323	70052456	.	-	.	ID=nbis-exon-188928;Parent=PASSSERD05787.2;de=true;minCov=1;pc=1
4	GeMoMa	exon	70054267	70054384	.	-	.	ID=nbis-exon-188929;Parent=PASSSERD05787.2;de=true;minCov=1;pc=1
4	GeMoMa	exon	70057040	70057121	.	-	.	ID=nbis-exon-188930;Parent=PASSSERD05787.2;de=true;minCov=1;pc=1
4	GeMoMa	exon	70061392	70061460	.	-	.	ID=nbis-exon-188931;Parent=PASSSERD05787.2;de=true;minCov=1;pc=1
4	GeMoMa	exon	70061933	70062006	.	-	.	ID=nbis-exon-188932;Parent=PASSSERD05787.2;de=true;minCov=1;pc=1
4	GeMoMa	exon	70062192	70062247	.	-	.	ID=nbis-exon-188933;Parent=PASSSERD05787.2;de=true;minCov=1;pc=1
4	GeMoMa	exon	70062341	70062404	.	-	.	ID=nbis-exon-188934;Parent=PASSSERD05787.2;de=true;minCov=1;pc=1
4	GeMoMa	exon	70062632	70062788	.	-	.	ID=nbis-exon-188935;Parent=PASSSERD05787.2;de=true;minCov=1;pc=1
4	GeMoMa	exon	70066961	70067137	.	-	.	ID=nbis-exon-188936;Parent=PASSSERD05787.2;de=true;minCov=1;pc=1
4	GeMoMa	CDS	70047170	70047240	.	-	2	ID=cds-173300;Parent=PASSSERD05787.2;ae=true;minCov=35;pc=1
4	GeMoMa	CDS	70047848	70048039	.	-	2	ID=cds-173299;Parent=PASSSERD05787.2;ae=true;de=true;minCov=56;pc=1
4	GeMoMa	CDS	70048633	70048812	.	-	2	ID=cds-173298;Parent=PASSSERD05787.2;ae=true;de=true;minCov=47;pc=1
4	GeMoMa	CDS	70049421	70049562	.	-	0	ID=cds-173297;Parent=PASSSERD05787.2;ae=true;de=true;minCov=36;pc=1
4	GeMoMa	CDS	70050092	70050157	.	-	0	ID=cds-173296;Parent=PASSSERD05787.2;ae=true;de=true;minCov=24;pc=1
4	GeMoMa	CDS	70050598	70050686	.	-	2	ID=cds-173295;Parent=PASSSERD05787.2;ae=true;de=true;minCov=17;pc=1
4	GeMoMa	CDS	70052119	70052245	.	-	0	ID=cds-173294;Parent=PASSSERD05787.2;ae=true;de=true;minCov=21;pc=1
4	GeMoMa	CDS	70052323	70052456	.	-	2	ID=cds-173293;Parent=PASSSERD05787.2;ae=true;de=true;minCov=36;pc=1
4	GeMoMa	CDS	70054267	70054384	.	-	0	ID=cds-173292;Parent=PASSSERD05787.2;ae=true;de=true;minCov=57;pc=1
4	GeMoMa	CDS	70057040	70057121	.	-	1	ID=cds-173291;Parent=PASSSERD05787.2;ae=true;de=true;minCov=78;pc=1
4	GeMoMa	CDS	70061392	70061460	.	-	1	ID=cds-173290;Parent=PASSSERD05787.2;ae=true;de=true;minCov=105;pc=1
4	GeMoMa	CDS	70061933	70062006	.	-	0	ID=cds-173289;Parent=PASSSERD05787.2;ae=true;de=true;minCov=69;pc=1
4	GeMoMa	CDS	70062192	70062247	.	-	2	ID=cds-173288;Parent=PASSSERD05787.2;ae=true;de=true;minCov=67;pc=1
4	GeMoMa	CDS	70062341	70062404	.	-	0	ID=cds-173287;Parent=PASSSERD05787.2;ae=true;de=true;minCov=55;pc=1
4	GeMoMa	CDS	70062632	70062788	.	-	1	ID=cds-173286;Parent=PASSSERD05787.2;ae=true;de=true;minCov=22;pc=1
4	GeMoMa	CDS	70066961	70067091	.	-	0	ID=cds-173285;Parent=PASSSERD05787.2;de=true;minCov=1;pc=1
4	AnnotationFinalizer_	five_prime_UTR	70067092	70067137	.	-	.	ID=five_prime_utr-21407;Parent=PASSSERD05787.2
4	AnnotationFinalizer_	three_prime_UTR	70045042	70045728	.	-	.	ID=three_prime_utr-17517;Parent=PASSSERD05787.2
4	AnnotationFinalizer_	three_prime_UTR	70046048	70047169	.	-	.	ID=three_prime_utr-17516;Parent=PASSSERD05787.2
4	GeMoMa	mRNA	70045042	70067137	3071	-	.	ID=PASSSERD05787.4;Parent=PASSSERD05787;aa=583;alternative="montanus_gene-EBF1";avgCov=56.0881;bestScore=3071;ce=16;evidence=1;iAA=1;lpm=583;maxGap=0;maxScore=3071;minCov=1;minSplitReads=7;nps=0;oldID=montanus_rna-XM_039724639.1_R0;pAA=1;prediction=0;raa=583;rce=16;ref-gene=montanus_gene-EBF4;start=M;stop=*;sumWeight=0.8;tae=1;tde=1;tie=1;tpc=1
4	GeMoMa	exon	70045042	70045728	.	-	.	ID=nbis-exon-188952;Parent=PASSSERD05787.4;de=true;minCov=1;pc=1
4	GeMoMa	exon	70046048	70047240	.	-	.	ID=nbis-exon-188953;Parent=PASSSERD05787.4;de=true;minCov=1;pc=1
4	GeMoMa	exon	70047848	70048039	.	-	.	ID=nbis-exon-188954;Parent=PASSSERD05787.4;de=true;minCov=1;pc=1
4	GeMoMa	exon	70048633	70048812	.	-	.	ID=nbis-exon-188955;Parent=PASSSERD05787.4;de=true;minCov=1;pc=1
4	GeMoMa	exon	70049421	70049562	.	-	.	ID=nbis-exon-188956;Parent=PASSSERD05787.4;de=true;minCov=1;pc=1
4	GeMoMa	exon	70050092	70050157	.	-	.	ID=nbis-exon-188957;Parent=PASSSERD05787.4;de=true;minCov=1;pc=1
4	GeMoMa	exon	70050598	70050686	.	-	.	ID=nbis-exon-188958;Parent=PASSSERD05787.4;de=true;minCov=1;pc=1
4	GeMoMa	exon	70052119	70052245	.	-	.	ID=nbis-exon-188959;Parent=PASSSERD05787.4;de=true;minCov=1;pc=1
4	GeMoMa	exon	70052323	70052453	.	-	.	ID=nbis-exon-188960;Parent=PASSSERD05787.4;de=true;minCov=1;pc=1
4	GeMoMa	exon	70054267	70054384	.	-	.	ID=nbis-exon-188961;Parent=PASSSERD05787.4;de=true;minCov=1;pc=1
4	GeMoMa	exon	70057040	70057121	.	-	.	ID=nbis-exon-188962;Parent=PASSSERD05787.4;de=true;minCov=1;pc=1
4	GeMoMa	exon	70061392	70061460	.	-	.	ID=nbis-exon-188963;Parent=PASSSERD05787.4;de=true;minCov=1;pc=1
4	GeMoMa	exon	70061933	70062006	.	-	.	ID=nbis-exon-188964;Parent=PASSSERD05787.4;de=true;minCov=1;pc=1
4	GeMoMa	exon	70062192	70062247	.	-	.	ID=nbis-exon-188965;Parent=PASSSERD05787.4;de=true;minCov=1;pc=1
4	GeMoMa	exon	70062341	70062404	.	-	.	ID=nbis-exon-188966;Parent=PASSSERD05787.4;de=true;minCov=1;pc=1
4	GeMoMa	exon	70062632	70062788	.	-	.	ID=nbis-exon-188967;Parent=PASSSERD05787.4;de=true;minCov=1;pc=1
4	GeMoMa	exon	70066961	70067137	.	-	.	ID=nbis-exon-188968;Parent=PASSSERD05787.4;de=true;minCov=1;pc=1
4	GeMoMa	CDS	70047170	70047240	.	-	2	ID=cds-173331;Parent=PASSSERD05787.4;ae=true;minCov=35;pc=1
4	GeMoMa	CDS	70047848	70048039	.	-	2	ID=cds-173330;Parent=PASSSERD05787.4;ae=true;de=true;minCov=56;pc=1
4	GeMoMa	CDS	70048633	70048812	.	-	2	ID=cds-173329;Parent=PASSSERD05787.4;ae=true;de=true;minCov=47;pc=1
4	GeMoMa	CDS	70049421	70049562	.	-	0	ID=cds-173328;Parent=PASSSERD05787.4;ae=true;de=true;minCov=36;pc=1
4	GeMoMa	CDS	70050092	70050157	.	-	0	ID=cds-173327;Parent=PASSSERD05787.4;ae=true;de=true;minCov=24;pc=1
4	GeMoMa	CDS	70050598	70050686	.	-	2	ID=cds-173326;Parent=PASSSERD05787.4;ae=true;de=true;minCov=17;pc=1
4	GeMoMa	CDS	70052119	70052245	.	-	0	ID=cds-173325;Parent=PASSSERD05787.4;ae=true;de=true;minCov=21;pc=1
4	GeMoMa	CDS	70052323	70052453	.	-	2	ID=cds-173324;Parent=PASSSERD05787.4;ae=true;de=true;minCov=36;pc=1
4	GeMoMa	CDS	70054267	70054384	.	-	0	ID=cds-173323;Parent=PASSSERD05787.4;ae=true;de=true;minCov=57;pc=1
4	GeMoMa	CDS	70057040	70057121	.	-	1	ID=cds-173322;Parent=PASSSERD05787.4;ae=true;de=true;minCov=78;pc=1
4	GeMoMa	CDS	70061392	70061460	.	-	1	ID=cds-173321;Parent=PASSSERD05787.4;ae=true;de=true;minCov=105;pc=1
4	GeMoMa	CDS	70061933	70062006	.	-	0	ID=cds-173320;Parent=PASSSERD05787.4;ae=true;de=true;minCov=69;pc=1
4	GeMoMa	CDS	70062192	70062247	.	-	2	ID=cds-173319;Parent=PASSSERD05787.4;ae=true;de=true;minCov=67;pc=1
4	GeMoMa	CDS	70062341	70062404	.	-	0	ID=cds-173318;Parent=PASSSERD05787.4;ae=true;de=true;minCov=55;pc=1
4	GeMoMa	CDS	70062632	70062788	.	-	1	ID=cds-173317;Parent=PASSSERD05787.4;ae=true;de=true;minCov=22;pc=1
4	GeMoMa	CDS	70066961	70067091	.	-	0	ID=cds-173316;Parent=PASSSERD05787.4;de=true;minCov=1;pc=1
4	AnnotationFinalizer_	five_prime_UTR	70067092	70067137	.	-	.	ID=five_prime_utr-21409;Parent=PASSSERD05787.4
4	AnnotationFinalizer_	three_prime_UTR	70045042	70045728	.	-	.	ID=three_prime_utr-17519;Parent=PASSSERD05787.4
4	AnnotationFinalizer_	three_prime_UTR	70046048	70047169	.	-	.	ID=three_prime_utr-17518;Parent=PASSSERD05787.4
4	GeMoMa	mRNA	70045042	70067137	3003	-	.	ID=PASSSERD05787.5;Parent=PASSSERD05787;aa=570;avgCov=57.3234;bestScore=3003;ce=16;evidence=1;iAA=1;lpm=570;maxGap=0;maxScore=3003;minCov=13;minSplitReads=21;nps=0;oldID=montanus_rna-XM_039724655.1_R0;pAA=1;prediction=0;raa=570;rce=16;ref-gene=montanus_gene-EBF4;start=M;stop=*;sumWeight=0.8;tae=1;tde=1;tie=1;tpc=1
4	GeMoMa	exon	70045042	70045728	.	-	.	ID=nbis-exon-188969;Parent=PASSSERD05787.5;de=true;minCov=13;pc=1
4	GeMoMa	exon	70046048	70047240	.	-	.	ID=nbis-exon-188970;Parent=PASSSERD05787.5;de=true;minCov=13;pc=1
4	GeMoMa	exon	70047848	70048039	.	-	.	ID=nbis-exon-188971;Parent=PASSSERD05787.5;de=true;minCov=13;pc=1
4	GeMoMa	exon	70048633	70048812	.	-	.	ID=nbis-exon-188972;Parent=PASSSERD05787.5;de=true;minCov=13;pc=1
4	GeMoMa	exon	70049421	70049562	.	-	.	ID=nbis-exon-188973;Parent=PASSSERD05787.5;de=true;minCov=13;pc=1
4	GeMoMa	exon	70050092	70050157	.	-	.	ID=nbis-exon-188974;Parent=PASSSERD05787.5;de=true;minCov=13;pc=1
4	GeMoMa	exon	70050598	70050686	.	-	.	ID=nbis-exon-188975;Parent=PASSSERD05787.5;de=true;minCov=13;pc=1
4	GeMoMa	exon	70052119	70052245	.	-	.	ID=nbis-exon-188976;Parent=PASSSERD05787.5;de=true;minCov=13;pc=1
4	GeMoMa	exon	70052323	70052456	.	-	.	ID=nbis-exon-188977;Parent=PASSSERD05787.5;de=true;minCov=13;pc=1
4	GeMoMa	exon	70054267	70054384	.	-	.	ID=nbis-exon-188978;Parent=PASSSERD05787.5;de=true;minCov=13;pc=1
4	GeMoMa	exon	70057040	70057121	.	-	.	ID=nbis-exon-188979;Parent=PASSSERD05787.5;de=true;minCov=13;pc=1
4	GeMoMa	exon	70061392	70061460	.	-	.	ID=nbis-exon-188980;Parent=PASSSERD05787.5;de=true;minCov=13;pc=1
4	GeMoMa	exon	70061933	70062006	.	-	.	ID=nbis-exon-188981;Parent=PASSSERD05787.5;de=true;minCov=13;pc=1
4	GeMoMa	exon	70062192	70062247	.	-	.	ID=nbis-exon-188982;Parent=PASSSERD05787.5;de=true;minCov=13;pc=1
4	GeMoMa	exon	70062341	70062404	.	-	.	ID=nbis-exon-188983;Parent=PASSSERD05787.5;de=true;minCov=13;pc=1
4	GeMoMa	exon	70062632	70062788	.	-	.	ID=nbis-exon-188984;Parent=PASSSERD05787.5;de=true;minCov=13;pc=1
4	GeMoMa	exon	70066961	70067137	.	-	.	ID=nbis-exon-188985;Parent=PASSSERD05787.5;de=true;minCov=13;pc=1
4	GeMoMa	CDS	70047170	70047240	.	-	2	ID=cds-173347;Parent=PASSSERD05787.5;ae=true;minCov=35;pc=1
4	GeMoMa	CDS	70047848	70048039	.	-	2	ID=cds-173346;Parent=PASSSERD05787.5;ae=true;de=true;minCov=56;pc=1
4	GeMoMa	CDS	70048633	70048812	.	-	2	ID=cds-173345;Parent=PASSSERD05787.5;ae=true;de=true;minCov=47;pc=1
4	GeMoMa	CDS	70049421	70049562	.	-	0	ID=cds-173344;Parent=PASSSERD05787.5;ae=true;de=true;minCov=36;pc=1
4	GeMoMa	CDS	70050092	70050157	.	-	0	ID=cds-173343;Parent=PASSSERD05787.5;ae=true;de=true;minCov=24;pc=1
4	GeMoMa	CDS	70050598	70050686	.	-	2	ID=cds-173342;Parent=PASSSERD05787.5;ae=true;de=true;minCov=17;pc=1
4	GeMoMa	CDS	70052119	70052245	.	-	0	ID=cds-173341;Parent=PASSSERD05787.5;ae=true;de=true;minCov=21;pc=1
4	GeMoMa	CDS	70052323	70052456	.	-	2	ID=cds-173340;Parent=PASSSERD05787.5;ae=true;de=true;minCov=36;pc=1
4	GeMoMa	CDS	70054267	70054384	.	-	0	ID=cds-173339;Parent=PASSSERD05787.5;ae=true;de=true;minCov=57;pc=1
4	GeMoMa	CDS	70057040	70057121	.	-	1	ID=cds-173338;Parent=PASSSERD05787.5;ae=true;de=true;minCov=78;pc=1
4	GeMoMa	CDS	70061392	70061460	.	-	1	ID=cds-173337;Parent=PASSSERD05787.5;ae=true;de=true;minCov=105;pc=1
4	GeMoMa	CDS	70061933	70062006	.	-	0	ID=cds-173336;Parent=PASSSERD05787.5;ae=true;de=true;minCov=69;pc=1
4	GeMoMa	CDS	70062192	70062247	.	-	2	ID=cds-173335;Parent=PASSSERD05787.5;ae=true;de=true;minCov=67;pc=1
4	GeMoMa	CDS	70062341	70062404	.	-	0	ID=cds-173334;Parent=PASSSERD05787.5;ae=true;de=true;minCov=55;pc=1
4	GeMoMa	CDS	70062632	70062788	.	-	1	ID=cds-173333;Parent=PASSSERD05787.5;ae=true;de=true;minCov=22;pc=1
4	GeMoMa	CDS	70066961	70067049	.	-	0	ID=cds-173332;Parent=PASSSERD05787.5;de=true;minCov=13;pc=1
4	AnnotationFinalizer_	five_prime_UTR	70067050	70067137	.	-	.	ID=five_prime_utr-21410;Parent=PASSSERD05787.5
4	AnnotationFinalizer_	three_prime_UTR	70045042	70045728	.	-	.	ID=three_prime_utr-17521;Parent=PASSSERD05787.5
4	AnnotationFinalizer_	three_prime_UTR	70046048	70047169	.	-	.	ID=three_prime_utr-17520;Parent=PASSSERD05787.5
4	GeMoMa	mRNA	70045042	70067137	2966	-	.	ID=PASSSERD05787.6;Parent=PASSSERD05787;aa=562;avgCov=57.0635;bestScore=2966;ce=15;evidence=1;iAA=1;lpm=562;maxGap=0;maxScore=2966;minCov=1;minSplitReads=2;nps=0;oldID=montanus_rna-XM_039724663.1_R0;pAA=1;prediction=0;raa=562;rce=15;ref-gene=montanus_gene-EBF4;start=M;stop=*;sumWeight=0.8;tae=1;tde=1;tie=1;tpc=1
4	GeMoMa	exon	70045042	70045728	.	-	.	ID=nbis-exon-188986;Parent=PASSSERD05787.6;de=true;minCov=1;pc=1
4	GeMoMa	exon	70046048	70047240	.	-	.	ID=nbis-exon-188987;Parent=PASSSERD05787.6;de=true;minCov=1;pc=1
4	GeMoMa	exon	70047848	70048039	.	-	.	ID=nbis-exon-188988;Parent=PASSSERD05787.6;de=true;minCov=1;pc=1
4	GeMoMa	exon	70048633	70048812	.	-	.	ID=nbis-exon-188989;Parent=PASSSERD05787.6;de=true;minCov=1;pc=1
4	GeMoMa	exon	70049421	70049562	.	-	.	ID=nbis-exon-188990;Parent=PASSSERD05787.6;de=true;minCov=1;pc=1
4	GeMoMa	exon	70050598	70050686	.	-	.	ID=nbis-exon-188991;Parent=PASSSERD05787.6;de=true;minCov=1;pc=1
4	GeMoMa	exon	70052119	70052245	.	-	.	ID=nbis-exon-188992;Parent=PASSSERD05787.6;de=true;minCov=1;pc=1
4	GeMoMa	exon	70052323	70052456	.	-	.	ID=nbis-exon-188993;Parent=PASSSERD05787.6;de=true;minCov=1;pc=1
4	GeMoMa	exon	70054267	70054384	.	-	.	ID=nbis-exon-188994;Parent=PASSSERD05787.6;de=true;minCov=1;pc=1
4	GeMoMa	exon	70057040	70057121	.	-	.	ID=nbis-exon-188995;Parent=PASSSERD05787.6;de=true;minCov=1;pc=1
4	GeMoMa	exon	70061392	70061460	.	-	.	ID=nbis-exon-188996;Parent=PASSSERD05787.6;de=true;minCov=1;pc=1
4	GeMoMa	exon	70061933	70062006	.	-	.	ID=nbis-exon-188997;Parent=PASSSERD05787.6;de=true;minCov=1;pc=1
4	GeMoMa	exon	70062192	70062247	.	-	.	ID=nbis-exon-188998;Parent=PASSSERD05787.6;de=true;minCov=1;pc=1
4	GeMoMa	exon	70062341	70062404	.	-	.	ID=nbis-exon-188999;Parent=PASSSERD05787.6;de=true;minCov=1;pc=1
4	GeMoMa	exon	70062632	70062788	.	-	.	ID=nbis-exon-189000;Parent=PASSSERD05787.6;de=true;minCov=1;pc=1
4	GeMoMa	exon	70066961	70067137	.	-	.	ID=nbis-exon-189001;Parent=PASSSERD05787.6;de=true;minCov=1;pc=1
4	GeMoMa	CDS	70047170	70047240	.	-	2	ID=cds-173362;Parent=PASSSERD05787.6;ae=true;minCov=35;pc=1
4	GeMoMa	CDS	70047848	70048039	.	-	2	ID=cds-173361;Parent=PASSSERD05787.6;ae=true;de=true;minCov=56;pc=1
4	GeMoMa	CDS	70048633	70048812	.	-	2	ID=cds-173360;Parent=PASSSERD05787.6;ae=true;de=true;minCov=47;pc=1
4	GeMoMa	CDS	70049421	70049562	.	-	0	ID=cds-173359;Parent=PASSSERD05787.6;ae=true;de=true;minCov=36;pc=1
4	GeMoMa	CDS	70050598	70050686	.	-	2	ID=cds-173358;Parent=PASSSERD05787.6;ae=true;de=true;minCov=17;pc=1
4	GeMoMa	CDS	70052119	70052245	.	-	0	ID=cds-173357;Parent=PASSSERD05787.6;ae=true;de=true;minCov=21;pc=1
4	GeMoMa	CDS	70052323	70052456	.	-	2	ID=cds-173356;Parent=PASSSERD05787.6;ae=true;de=true;minCov=36;pc=1
4	GeMoMa	CDS	70054267	70054384	.	-	0	ID=cds-173355;Parent=PASSSERD05787.6;ae=true;de=true;minCov=57;pc=1
4	GeMoMa	CDS	70057040	70057121	.	-	1	ID=cds-173354;Parent=PASSSERD05787.6;ae=true;de=true;minCov=78;pc=1
4	GeMoMa	CDS	70061392	70061460	.	-	1	ID=cds-173353;Parent=PASSSERD05787.6;ae=true;de=true;minCov=105;pc=1
4	GeMoMa	CDS	70061933	70062006	.	-	0	ID=cds-173352;Parent=PASSSERD05787.6;ae=true;de=true;minCov=69;pc=1
4	GeMoMa	CDS	70062192	70062247	.	-	2	ID=cds-173351;Parent=PASSSERD05787.6;ae=true;de=true;minCov=67;pc=1
4	GeMoMa	CDS	70062341	70062404	.	-	0	ID=cds-173350;Parent=PASSSERD05787.6;ae=true;de=true;minCov=55;pc=1
4	GeMoMa	CDS	70062632	70062788	.	-	1	ID=cds-173349;Parent=PASSSERD05787.6;ae=true;de=true;minCov=22;pc=1
4	GeMoMa	CDS	70066961	70067091	.	-	0	ID=cds-173348;Parent=PASSSERD05787.6;de=true;minCov=1;pc=1
4	AnnotationFinalizer_	five_prime_UTR	70067092	70067137	.	-	.	ID=five_prime_utr-21411;Parent=PASSSERD05787.6
4	AnnotationFinalizer_	three_prime_UTR	70045042	70045728	.	-	.	ID=three_prime_utr-17523;Parent=PASSSERD05787.6
4	AnnotationFinalizer_	three_prime_UTR	70046048	70047169	.	-	.	ID=three_prime_utr-17522;Parent=PASSSERD05787.6
4	GeMoMa	mRNA	70047675	70067137	3228	-	.	ID=PASSSERD05787.3;Parent=PASSSERD05787;aa=618;avgCov=51.2621;bestScore=3228;ce=15;evidence=1;iAA=0.9856;lpm=367;maxGap=9;maxScore=3330;minCov=0;minSplitReads=21;nps=0;oldID=passerold_transcript:ENSPDOT00000003496_R0;pAA=0.9856;prediction=0;raa=627;rce=16;ref-gene=passerold_gene:ENSPDOG00000002092;start=M;stop=*;sumWeight=0.8;tae=1;tde=1;tie=1;tpc=0.9121
4	GeMoMa	exon	70047675	70048039	.	-	.	ID=nbis-exon-188937;Parent=PASSSERD05787.3;de=true;minCov=1;pc=1
4	GeMoMa	exon	70048633	70048812	.	-	.	ID=nbis-exon-188938;Parent=PASSSERD05787.3;de=true;minCov=1;pc=1
4	GeMoMa	exon	70049421	70049562	.	-	.	ID=nbis-exon-188939;Parent=PASSSERD05787.3;de=true;minCov=1;pc=1
4	GeMoMa	exon	70050092	70050157	.	-	.	ID=nbis-exon-188940;Parent=PASSSERD05787.3;de=true;minCov=1;pc=1
4	GeMoMa	exon	70050598	70050686	.	-	.	ID=nbis-exon-188941;Parent=PASSSERD05787.3;de=true;minCov=1;pc=1
4	GeMoMa	exon	70052119	70052245	.	-	.	ID=nbis-exon-188942;Parent=PASSSERD05787.3;de=true;minCov=1;pc=1
4	GeMoMa	exon	70052323	70052456	.	-	.	ID=nbis-exon-188943;Parent=PASSSERD05787.3;de=true;minCov=1;pc=1
4	GeMoMa	exon	70054267	70054384	.	-	.	ID=nbis-exon-188944;Parent=PASSSERD05787.3;de=true;minCov=1;pc=1
4	GeMoMa	exon	70057040	70057121	.	-	.	ID=nbis-exon-188945;Parent=PASSSERD05787.3;de=true;minCov=1;pc=1
4	GeMoMa	exon	70061392	70061460	.	-	.	ID=nbis-exon-188946;Parent=PASSSERD05787.3;de=true;minCov=1;pc=1
4	GeMoMa	exon	70061933	70062006	.	-	.	ID=nbis-exon-188947;Parent=PASSSERD05787.3;de=true;minCov=1;pc=1
4	GeMoMa	exon	70062192	70062247	.	-	.	ID=nbis-exon-188948;Parent=PASSSERD05787.3;de=true;minCov=1;pc=1
4	GeMoMa	exon	70062341	70062404	.	-	.	ID=nbis-exon-188949;Parent=PASSSERD05787.3;de=true;minCov=1;pc=1
4	GeMoMa	exon	70062632	70062788	.	-	.	ID=nbis-exon-188950;Parent=PASSSERD05787.3;de=true;minCov=1;pc=1
4	GeMoMa	exon	70066961	70067137	.	-	.	ID=nbis-exon-188951;Parent=PASSSERD05787.3;de=true;minCov=1;pc=1
4	GeMoMa	CDS	70047675	70048039	.	-	2	ID=cds-173315;Parent=PASSSERD05787.3;ae=true;minCov=0;pc=0.5534
4	GeMoMa	CDS	70048633	70048812	.	-	2	ID=cds-173314;Parent=PASSSERD05787.3;ae=true;de=true;minCov=47;pc=1
4	GeMoMa	CDS	70049421	70049562	.	-	0	ID=cds-173313;Parent=PASSSERD05787.3;ae=true;de=true;minCov=36;pc=1
4	GeMoMa	CDS	70050092	70050157	.	-	0	ID=cds-173312;Parent=PASSSERD05787.3;ae=true;de=true;minCov=24;pc=1
4	GeMoMa	CDS	70050598	70050686	.	-	2	ID=cds-173311;Parent=PASSSERD05787.3;ae=true;de=true;minCov=17;pc=1
4	GeMoMa	CDS	70052119	70052245	.	-	0	ID=cds-173310;Parent=PASSSERD05787.3;ae=true;de=true;minCov=21;pc=1
4	GeMoMa	CDS	70052323	70052456	.	-	2	ID=cds-173309;Parent=PASSSERD05787.3;ae=true;de=true;minCov=36;pc=1
4	GeMoMa	CDS	70054267	70054384	.	-	0	ID=cds-173308;Parent=PASSSERD05787.3;ae=true;de=true;minCov=57;pc=1
4	GeMoMa	CDS	70057040	70057121	.	-	1	ID=cds-173307;Parent=PASSSERD05787.3;ae=true;de=true;minCov=78;pc=1
4	GeMoMa	CDS	70061392	70061460	.	-	1	ID=cds-173306;Parent=PASSSERD05787.3;ae=true;de=true;minCov=105;pc=1
4	GeMoMa	CDS	70061933	70062006	.	-	0	ID=cds-173305;Parent=PASSSERD05787.3;ae=true;de=true;minCov=69;pc=1
4	GeMoMa	CDS	70062192	70062247	.	-	2	ID=cds-173304;Parent=PASSSERD05787.3;ae=true;de=true;minCov=67;pc=1
4	GeMoMa	CDS	70062341	70062404	.	-	0	ID=cds-173303;Parent=PASSSERD05787.3;ae=true;de=true;minCov=55;pc=1
4	GeMoMa	CDS	70062632	70062788	.	-	1	ID=cds-173302;Parent=PASSSERD05787.3;ae=true;de=true;minCov=22;pc=1
4	GeMoMa	CDS	70066961	70067091	.	-	0	ID=cds-173301;Parent=PASSSERD05787.3;de=true;minCov=1;pc=1
4	AnnotationFinalizer_	five_prime_UTR	70067092	70067137	.	-	.	ID=five_prime_utr-21408;Parent=PASSSERD05787.3
4	GAF	gene	70074147	70079172	.	+	.	ID=PASSSERD05788;combinedEvidence=3;complete=1;maxEvidence=3;maxTie=1.0;transcripts=1
4	GeMoMa	mRNA	70074147	70079172	1309	+	.	ID=PASSSERD05788.1;Parent=PASSSERD05788;aa=240;alternative="onychos_gene-LOC121348263,pyrgi_gene-LOC121352055";avgCov=12.9153;bestScore=1309;ce=6;evidence=3;iAA=0.9917;lpm=230;maxGap=0;maxScore=1315;minCov=1;minSplitReads=7;nps=0;oldID=montanus_rna-XM_039724675.1_R0;pAA=0.9917;prediction=0;raa=240;rce=6;ref-gene=montanus_gene-LOC120509697;start=M;stop=*;sumWeight=2.8;tae=1;tde=1;tie=1;tpc=1
4	GeMoMa	exon	70074147	70074411	.	+	.	ID=nbis-exon-189002;Parent=PASSSERD05788.1;de=true;minCov=11;pc=1
4	GeMoMa	exon	70076030	70076110	.	+	.	ID=nbis-exon-189003;Parent=PASSSERD05788.1;de=true;minCov=11;pc=1
4	GeMoMa	exon	70076438	70076479	.	+	.	ID=nbis-exon-189004;Parent=PASSSERD05788.1;de=true;minCov=11;pc=1
4	GeMoMa	exon	70076814	70076965	.	+	.	ID=nbis-exon-189005;Parent=PASSSERD05788.1;de=true;minCov=11;pc=1
4	GeMoMa	exon	70077898	70078010	.	+	.	ID=nbis-exon-189006;Parent=PASSSERD05788.1;de=true;minCov=11;pc=1
4	GeMoMa	exon	70078989	70079172	.	+	.	ID=nbis-exon-189007;Parent=PASSSERD05788.1;de=true;minCov=11;pc=1
4	GeMoMa	CDS	70074237	70074411	.	+	0	ID=cds-173363;Parent=PASSSERD05788.1;de=true;minCov=11;pc=1
4	GeMoMa	CDS	70076030	70076110	.	+	2	ID=cds-173364;Parent=PASSSERD05788.1;ae=true;de=true;minCov=15;pc=1
4	GeMoMa	CDS	70076438	70076479	.	+	2	ID=cds-173365;Parent=PASSSERD05788.1;ae=true;de=true;minCov=17;pc=1
4	GeMoMa	CDS	70076814	70076965	.	+	2	ID=cds-173366;Parent=PASSSERD05788.1;ae=true;de=true;minCov=9;pc=1
4	GeMoMa	CDS	70077898	70078010	.	+	0	ID=cds-173367;Parent=PASSSERD05788.1;ae=true;de=true;minCov=7;pc=1
4	GeMoMa	CDS	70078989	70079145	.	+	1	ID=cds-173368;Parent=PASSSERD05788.1;ae=true;minCov=1;pc=1
4	AnnotationFinalizer_	five_prime_UTR	70074147	70074236	.	+	.	ID=five_prime_utr-21412;Parent=PASSSERD05788.1
4	AnnotationFinalizer_	three_prime_UTR	70079146	70079172	.	+	.	ID=three_prime_utr-17524;Parent=PASSSERD05788.1
4	GAF	gene	70088532	70095897	.	+	.	ID=PASSSERD05789;combinedEvidence=1;complete=1;maxEvidence=1;maxTie=0.0;transcripts=1
4	GeMoMa	mRNA	70088532	70095897	891	+	.	ID=PASSSERD05789.1;Parent=PASSSERD05789;aa=285;avgCov=1.1462;bestScore=891;ce=5;evidence=1;iAA=0.7018;lpm=84;maxGap=74;maxScore=1054;minCov=0;minSplitReads=0;nps=0;oldID=onychos_rna-XM_041427610.1_R0;pAA=0.7158;prediction=0;raa=211;rce=5;ref-gene=onychos_gene-SPEF1;start=M;stop=*;sumWeight=1.0;tae=0;tde=0.25;tie=0;tpc=0.4865
4	GeMoMa	exon	70088532	70088652	.	+	.	ID=nbis-exon-189008;Parent=PASSSERD05789.1;de=false;minCov=0;pc=0
4	GeMoMa	exon	70088738	70088849	.	+	.	ID=nbis-exon-189009;Parent=PASSSERD05789.1;de=false;minCov=0;pc=0
4	GeMoMa	exon	70089139	70089289	.	+	.	ID=nbis-exon-189010;Parent=PASSSERD05789.1;de=false;minCov=0;pc=0
4	GeMoMa	exon	70094097	70094334	.	+	.	ID=nbis-exon-189011;Parent=PASSSERD05789.1;de=false;minCov=0;pc=0
4	GeMoMa	exon	70095601	70095897	.	+	.	ID=nbis-exon-189012;Parent=PASSSERD05789.1;de=false;minCov=0;pc=0
4	GeMoMa	CDS	70088532	70088652	.	+	0	ID=cds-173369;Parent=PASSSERD05789.1;de=false;minCov=0;pc=0
4	GeMoMa	CDS	70088738	70088849	.	+	2	ID=cds-173370;Parent=PASSSERD05789.1;ae=false;de=false;minCov=0;pc=0
4	GeMoMa	CDS	70089139	70089289	.	+	1	ID=cds-173371;Parent=PASSSERD05789.1;ae=false;de=false;minCov=0;pc=0
4	GeMoMa	CDS	70094097	70094334	.	+	0	ID=cds-173372;Parent=PASSSERD05789.1;ae=false;de=true;minCov=0;pc=0.7689
4	GeMoMa	CDS	70095601	70095833	.	+	2	ID=cds-173373;Parent=PASSSERD05789.1;ae=false;minCov=1;pc=1
4	AnnotationFinalizer_	three_prime_UTR	70095834	70095897	.	+	.	ID=three_prime_utr-17525;Parent=PASSSERD05789.1
4	GAF	gene	70098845	70109554	.	+	.	ID=PASSSERD05790;combinedEvidence=4;complete=3;maxEvidence=3;maxTie=1.0;transcripts=3
4	GeMoMa	mRNA	70098845	70105634	1115	+	.	ID=PASSSERD05790.3;Parent=PASSSERD05790;aa=207;avgCov=438.1014;bestScore=1115;ce=4;evidence=1;iAA=1;lpm=207;maxGap=0;maxScore=1115;minCov=5;minSplitReads=294;nps=0;oldID=passerold_transcript:ENSPDOT00000003560_R0;pAA=1;prediction=0;raa=207;rce=4;ref-gene=passerold_gene:ENSPDOG00000002483;start=M;stop=*;sumWeight=0.8;tae=1;tde=1;tie=1;tpc=1
4	GeMoMa	exon	70098845	70099051	.	+	.	ID=nbis-exon-189033;Parent=PASSSERD05790.3;de=true;minCov=672;pc=1
4	GeMoMa	exon	70099923	70100011	.	+	.	ID=nbis-exon-189034;Parent=PASSSERD05790.3;de=true;minCov=672;pc=1
4	GeMoMa	exon	70102002	70102156	.	+	.	ID=nbis-exon-189035;Parent=PASSSERD05790.3;de=true;minCov=672;pc=1
4	GeMoMa	exon	70103495	70103633	.	+	.	ID=nbis-exon-189036;Parent=PASSSERD05790.3;de=true;minCov=672;pc=1
4	GeMoMa	exon	70105250	70105634	.	+	.	ID=nbis-exon-189037;Parent=PASSSERD05790.3;de=true;minCov=672;pc=1
4	GeMoMa	CDS	70099993	70100011	.	+	0	ID=cds-173385;Parent=PASSSERD05790.3;de=true;minCov=672;pc=1
4	GeMoMa	CDS	70102002	70102156	.	+	2	ID=cds-173386;Parent=PASSSERD05790.3;ae=true;de=true;minCov=751;pc=1
4	GeMoMa	CDS	70103495	70103633	.	+	0	ID=cds-173387;Parent=PASSSERD05790.3;ae=true;de=true;minCov=301;pc=1
4	GeMoMa	CDS	70105250	70105557	.	+	2	ID=cds-173388;Parent=PASSSERD05790.3;ae=true;minCov=5;pc=1
4	AnnotationFinalizer_	five_prime_UTR	70098845	70099051	.	+	.	ID=five_prime_utr-21416;Parent=PASSSERD05790.3
4	AnnotationFinalizer_	five_prime_UTR	70099923	70099992	.	+	.	ID=five_prime_utr-21417;Parent=PASSSERD05790.3
4	AnnotationFinalizer_	three_prime_UTR	70105558	70105634	.	+	.	ID=three_prime_utr-17536;Parent=PASSSERD05790.3
4	GeMoMa	mRNA	70098845	70109554	1198	+	.	ID=PASSSERD05790.1;Parent=PASSSERD05790;aa=229;alternative="onychos_gene-CUNH20orf27,pyrgi_gene-CUNH20orf27";avgCov=502.3188;bestScore=1198;ce=6;evidence=3;iAA=0.9782;lpm=196;maxGap=0;maxScore=1228;minCov=11;minSplitReads=187;nps=0;oldID=montanus_rna-XM_039724226.1_R0;pAA=0.9913;prediction=0;raa=229;rce=6;ref-gene=montanus_gene-CUNH20orf27;start=M;stop=*;sumWeight=2.8;tae=1;tde=1;tie=1;tpc=1
4	GeMoMa	exon	70098845	70099051	.	+	.	ID=nbis-exon-189013;Parent=PASSSERD05790.1;de=true;minCov=11;pc=1
4	GeMoMa	exon	70099923	70100011	.	+	.	ID=nbis-exon-189014;Parent=PASSSERD05790.1;de=true;minCov=11;pc=1
4	GeMoMa	exon	70102002	70102156	.	+	.	ID=nbis-exon-189015;Parent=PASSSERD05790.1;de=true;minCov=11;pc=1
4	GeMoMa	exon	70103495	70103633	.	+	.	ID=nbis-exon-189016;Parent=PASSSERD05790.1;de=true;minCov=11;pc=1
4	GeMoMa	exon	70105250	70105366	.	+	.	ID=nbis-exon-189017;Parent=PASSSERD05790.1;de=true;minCov=11;pc=1
4	GeMoMa	exon	70106129	70107430	.	+	.	ID=nbis-exon-189018;Parent=PASSSERD05790.1;de=true;minCov=11;pc=1
4	GeMoMa	exon	70107534	70107765	.	+	.	ID=nbis-exon-189019;Parent=PASSSERD05790.1;de=true;minCov=11;pc=1
4	GeMoMa	exon	70108170	70108338	.	+	.	ID=nbis-exon-189020;Parent=PASSSERD05790.1;de=true;minCov=11;pc=1
4	GeMoMa	exon	70108381	70109311	.	+	.	ID=nbis-exon-189021;Parent=PASSSERD05790.1;de=true;minCov=11;pc=1
4	GeMoMa	exon	70109347	70109554	.	+	.	ID=nbis-exon-189022;Parent=PASSSERD05790.1;de=true;minCov=11;pc=1
4	GeMoMa	CDS	70098966	70099051	.	+	0	ID=cds-173374;Parent=PASSSERD05790.1;de=true;minCov=11;pc=1
4	GeMoMa	CDS	70099923	70100011	.	+	1	ID=cds-173375;Parent=PASSSERD05790.1;ae=true;de=true;minCov=339;pc=1
4	GeMoMa	CDS	70102002	70102156	.	+	2	ID=cds-173376;Parent=PASSSERD05790.1;ae=true;de=true;minCov=751;pc=1
4	GeMoMa	CDS	70103495	70103633	.	+	0	ID=cds-173377;Parent=PASSSERD05790.1;ae=true;de=true;minCov=301;pc=1
4	GeMoMa	CDS	70105250	70105366	.	+	2	ID=cds-173378;Parent=PASSSERD05790.1;ae=true;de=true;minCov=292;pc=1
4	GeMoMa	CDS	70106129	70106229	.	+	2	ID=cds-173379;Parent=PASSSERD05790.1;ae=true;minCov=319;pc=1
4	AnnotationFinalizer_	five_prime_UTR	70098845	70098965	.	+	.	ID=five_prime_utr-21413;Parent=PASSSERD05790.1
4	AnnotationFinalizer_	three_prime_UTR	70106230	70107430	.	+	.	ID=three_prime_utr-17526;Parent=PASSSERD05790.1
4	AnnotationFinalizer_	three_prime_UTR	70107534	70107765	.	+	.	ID=three_prime_utr-17527;Parent=PASSSERD05790.1
4	AnnotationFinalizer_	three_prime_UTR	70108170	70108338	.	+	.	ID=three_prime_utr-17528;Parent=PASSSERD05790.1
4	AnnotationFinalizer_	three_prime_UTR	70108381	70109311	.	+	.	ID=three_prime_utr-17529;Parent=PASSSERD05790.1
4	AnnotationFinalizer_	three_prime_UTR	70109347	70109554	.	+	.	ID=three_prime_utr-17530;Parent=PASSSERD05790.1
4	GeMoMa	mRNA	70098845	70109554	929	+	.	ID=PASSSERD05790.2;Parent=PASSSERD05790;aa=177;alternative="onychos_gene-CUNH20orf27,pyrgi_gene-CUNH20orf27";avgCov=572.145;bestScore=929;ce=5;evidence=3;iAA=0.9831;lpm=158;maxGap=0;maxScore=949;minCov=292;minSplitReads=294;nps=0;oldID=montanus_rna-XM_039724236.1_R0;pAA=0.9944;prediction=0;raa=177;rce=5;ref-gene=montanus_gene-CUNH20orf27;start=M;stop=*;sumWeight=2.8;tae=1;tde=1;tie=1;tpc=1
4	GeMoMa	exon	70098845	70099051	.	+	.	ID=nbis-exon-189023;Parent=PASSSERD05790.2;de=true;minCov=672;pc=1
4	GeMoMa	exon	70099923	70100011	.	+	.	ID=nbis-exon-189024;Parent=PASSSERD05790.2;de=true;minCov=672;pc=1
4	GeMoMa	exon	70102002	70102156	.	+	.	ID=nbis-exon-189025;Parent=PASSSERD05790.2;de=true;minCov=672;pc=1
4	GeMoMa	exon	70103495	70103633	.	+	.	ID=nbis-exon-189026;Parent=PASSSERD05790.2;de=true;minCov=672;pc=1
4	GeMoMa	exon	70105250	70105366	.	+	.	ID=nbis-exon-189027;Parent=PASSSERD05790.2;de=true;minCov=672;pc=1
4	GeMoMa	exon	70106129	70107430	.	+	.	ID=nbis-exon-189028;Parent=PASSSERD05790.2;de=true;minCov=672;pc=1
4	GeMoMa	exon	70107534	70107765	.	+	.	ID=nbis-exon-189029;Parent=PASSSERD05790.2;de=true;minCov=672;pc=1
4	GeMoMa	exon	70108170	70108338	.	+	.	ID=nbis-exon-189030;Parent=PASSSERD05790.2;de=true;minCov=672;pc=1
4	GeMoMa	exon	70108381	70109311	.	+	.	ID=nbis-exon-189031;Parent=PASSSERD05790.2;de=true;minCov=672;pc=1
4	GeMoMa	exon	70109347	70109554	.	+	.	ID=nbis-exon-189032;Parent=PASSSERD05790.2;de=true;minCov=672;pc=1
4	GeMoMa	CDS	70099993	70100011	.	+	0	ID=cds-173380;Parent=PASSSERD05790.2;de=true;minCov=672;pc=1
4	GeMoMa	CDS	70102002	70102156	.	+	2	ID=cds-173381;Parent=PASSSERD05790.2;ae=true;de=true;minCov=751;pc=1
4	GeMoMa	CDS	70103495	70103633	.	+	0	ID=cds-173382;Parent=PASSSERD05790.2;ae=true;de=true;minCov=301;pc=1
4	GeMoMa	CDS	70105250	70105366	.	+	2	ID=cds-173383;Parent=PASSSERD05790.2;ae=true;de=true;minCov=292;pc=1
4	GeMoMa	CDS	70106129	70106229	.	+	2	ID=cds-173384;Parent=PASSSERD05790.2;ae=true;minCov=319;pc=1
4	AnnotationFinalizer_	five_prime_UTR	70098845	70099051	.	+	.	ID=five_prime_utr-21414;Parent=PASSSERD05790.2
4	AnnotationFinalizer_	five_prime_UTR	70099923	70099992	.	+	.	ID=five_prime_utr-21415;Parent=PASSSERD05790.2
4	AnnotationFinalizer_	three_prime_UTR	70106230	70107430	.	+	.	ID=three_prime_utr-17531;Parent=PASSSERD05790.2
4	AnnotationFinalizer_	three_prime_UTR	70107534	70107765	.	+	.	ID=three_prime_utr-17532;Parent=PASSSERD05790.2
4	AnnotationFinalizer_	three_prime_UTR	70108170	70108338	.	+	.	ID=three_prime_utr-17533;Parent=PASSSERD05790.2
4	AnnotationFinalizer_	three_prime_UTR	70108381	70109311	.	+	.	ID=three_prime_utr-17534;Parent=PASSSERD05790.2
4	AnnotationFinalizer_	three_prime_UTR	70109347	70109554	.	+	.	ID=three_prime_utr-17535;Parent=PASSSERD05790.2
4	GAF	gene	70106107	70140821	.	-	.	ID=PASSSERD05791;combinedEvidence=4;complete=3;maxEvidence=4;maxTie=1.0;transcripts=3
4	GeMoMa	mRNA	70106107	70125628	3576	-	.	ID=PASSSERD05791.2;Parent=PASSSERD05791;aa=682;alternative="onychos_gene-HSPA12B,passerold_gene:ENSPDOG00000002491";avgCov=1280.6496;bestScore=3576;ce=12;evidence=3;iAA=1;lpm=682;maxGap=0;maxScore=3576;minCov=525;minSplitReads=530;nps=0;oldID=montanus_rna-XM_039724201.1_R0;pAA=1;prediction=0;raa=682;rce=12;ref-gene=montanus_gene-HSPA12B;start=M;stop=*;sumWeight=2.6;tae=1;tde=1;tie=1;tpc=1
4	GeMoMa	exon	70106107	70107046	.	-	.	ID=nbis-exon-189052;Parent=PASSSERD05791.2;de=true;minCov=1427;pc=1
4	GeMoMa	exon	70107482	70107765	.	-	.	ID=nbis-exon-189053;Parent=PASSSERD05791.2;de=true;minCov=1427;pc=1
4	GeMoMa	exon	70108170	70109034	.	-	.	ID=nbis-exon-189054;Parent=PASSSERD05791.2;de=true;minCov=1427;pc=1
4	GeMoMa	exon	70109813	70109916	.	-	.	ID=nbis-exon-189055;Parent=PASSSERD05791.2;de=true;minCov=1427;pc=1
4	GeMoMa	exon	70110092	70110350	.	-	.	ID=nbis-exon-189056;Parent=PASSSERD05791.2;de=true;minCov=1427;pc=1
4	GeMoMa	exon	70111229	70111333	.	-	.	ID=nbis-exon-189057;Parent=PASSSERD05791.2;de=true;minCov=1427;pc=1
4	GeMoMa	exon	70111662	70111748	.	-	.	ID=nbis-exon-189058;Parent=PASSSERD05791.2;de=true;minCov=1427;pc=1
4	GeMoMa	exon	70113021	70113192	.	-	.	ID=nbis-exon-189059;Parent=PASSSERD05791.2;de=true;minCov=1427;pc=1
4	GeMoMa	exon	70114511	70114627	.	-	.	ID=nbis-exon-189060;Parent=PASSSERD05791.2;de=true;minCov=1427;pc=1
4	GeMoMa	exon	70114919	70115023	.	-	.	ID=nbis-exon-189061;Parent=PASSSERD05791.2;de=true;minCov=1427;pc=1
4	GeMoMa	exon	70115262	70115448	.	-	.	ID=nbis-exon-189062;Parent=PASSSERD05791.2;de=true;minCov=1427;pc=1
4	GeMoMa	exon	70116106	70116230	.	-	.	ID=nbis-exon-189063;Parent=PASSSERD05791.2;de=true;minCov=1427;pc=1
4	GeMoMa	exon	70118385	70118485	.	-	.	ID=nbis-exon-189064;Parent=PASSSERD05791.2;de=true;minCov=1427;pc=1
4	GeMoMa	exon	70122751	70122808	.	-	.	ID=nbis-exon-189065;Parent=PASSSERD05791.2;de=true;minCov=1427;pc=1
4	GeMoMa	exon	70124938	70125628	.	-	.	ID=nbis-exon-189066;Parent=PASSSERD05791.2;de=true;minCov=1427;pc=1
4	GeMoMa	CDS	70108394	70109034	.	-	2	ID=cds-173412;Parent=PASSSERD05791.2;ae=true;minCov=607;pc=1
4	GeMoMa	CDS	70109813	70109916	.	-	1	ID=cds-173411;Parent=PASSSERD05791.2;ae=true;de=true;minCov=736;pc=1
4	GeMoMa	CDS	70110092	70110350	.	-	2	ID=cds-173410;Parent=PASSSERD05791.2;ae=true;de=true;minCov=1408;pc=1
4	GeMoMa	CDS	70111229	70111333	.	-	2	ID=cds-173409;Parent=PASSSERD05791.2;ae=true;de=true;minCov=730;pc=1
4	GeMoMa	CDS	70111662	70111748	.	-	2	ID=cds-173408;Parent=PASSSERD05791.2;ae=true;de=true;minCov=525;pc=1
4	GeMoMa	CDS	70113021	70113192	.	-	0	ID=cds-173407;Parent=PASSSERD05791.2;ae=true;de=true;minCov=549;pc=1
4	GeMoMa	CDS	70114511	70114627	.	-	0	ID=cds-173406;Parent=PASSSERD05791.2;ae=true;de=true;minCov=676;pc=1
4	GeMoMa	CDS	70114919	70115023	.	-	0	ID=cds-173405;Parent=PASSSERD05791.2;ae=true;de=true;minCov=895;pc=1
4	GeMoMa	CDS	70115262	70115448	.	-	1	ID=cds-173404;Parent=PASSSERD05791.2;ae=true;de=true;minCov=862;pc=1
4	GeMoMa	CDS	70116106	70116230	.	-	0	ID=cds-173403;Parent=PASSSERD05791.2;ae=true;de=true;minCov=1445;pc=1
4	GeMoMa	CDS	70118385	70118485	.	-	2	ID=cds-173402;Parent=PASSSERD05791.2;ae=true;de=true;minCov=1761;pc=1
4	GeMoMa	CDS	70122751	70122793	.	-	0	ID=cds-173401;Parent=PASSSERD05791.2;de=true;minCov=1427;pc=1
4	AnnotationFinalizer_	five_prime_UTR	70122794	70122808	.	-	.	ID=five_prime_utr-21420;Parent=PASSSERD05791.2
4	AnnotationFinalizer_	five_prime_UTR	70124938	70125628	.	-	.	ID=five_prime_utr-21419;Parent=PASSSERD05791.2
4	AnnotationFinalizer_	three_prime_UTR	70106107	70107046	.	-	.	ID=three_prime_utr-17542;Parent=PASSSERD05791.2
4	AnnotationFinalizer_	three_prime_UTR	70107482	70107765	.	-	.	ID=three_prime_utr-17541;Parent=PASSSERD05791.2
4	AnnotationFinalizer_	three_prime_UTR	70108170	70108393	.	-	.	ID=three_prime_utr-17540;Parent=PASSSERD05791.2
4	GeMoMa	mRNA	70106107	70140821	2360	-	.	ID=PASSSERD05791.1;Parent=PASSSERD05791;aa=678;alternative="montanus_gene-HSPA12A,onychos_gene-HSPA12A,passerold_gene:ENSPDOG00000005613";avgCov=1158.7163;bestScore=3446;ce=12;evidence=4;iAA=0.6676;lpm=22;maxGap=9;maxScore=3450;minCov=0;minSplitReads=0;nps=0;oldID=pyrgi_rna-XM_041461416.1_R1;pAA=0.7809;prediction=1;raa=666;rce=12;ref-gene=pyrgi_gene-HSPA12A;start=M;stop=*;sumWeight=3.6;tae=0.9091;tde=0.8182;tie=0.8182;tpc=0.9459
4	GeMoMa	exon	70106107	70107046	.	-	.	ID=nbis-exon-189038;Parent=PASSSERD05791.1;de=false;minCov=12;pc=1
4	GeMoMa	exon	70107482	70107765	.	-	.	ID=nbis-exon-189039;Parent=PASSSERD05791.1;de=false;minCov=12;pc=1
4	GeMoMa	exon	70108170	70109034	.	-	.	ID=nbis-exon-189040;Parent=PASSSERD05791.1;de=false;minCov=12;pc=1
4	GeMoMa	exon	70109813	70109916	.	-	.	ID=nbis-exon-189041;Parent=PASSSERD05791.1;de=false;minCov=12;pc=1
4	GeMoMa	exon	70110092	70110350	.	-	.	ID=nbis-exon-189042;Parent=PASSSERD05791.1;de=false;minCov=12;pc=1
4	GeMoMa	exon	70111229	70111333	.	-	.	ID=nbis-exon-189043;Parent=PASSSERD05791.1;de=false;minCov=12;pc=1
4	GeMoMa	exon	70111662	70111748	.	-	.	ID=nbis-exon-189044;Parent=PASSSERD05791.1;de=false;minCov=12;pc=1
4	GeMoMa	exon	70113021	70113192	.	-	.	ID=nbis-exon-189045;Parent=PASSSERD05791.1;de=false;minCov=12;pc=1
4	GeMoMa	exon	70114511	70114627	.	-	.	ID=nbis-exon-189046;Parent=PASSSERD05791.1;de=false;minCov=12;pc=1
4	GeMoMa	exon	70114919	70115023	.	-	.	ID=nbis-exon-189047;Parent=PASSSERD05791.1;de=false;minCov=12;pc=1
4	GeMoMa	exon	70115262	70115448	.	-	.	ID=nbis-exon-189048;Parent=PASSSERD05791.1;de=false;minCov=12;pc=1
4	GeMoMa	exon	70116106	70116230	.	-	.	ID=nbis-exon-189049;Parent=PASSSERD05791.1;de=false;minCov=12;pc=1
4	GeMoMa	exon	70134217	70134326	.	-	.	ID=nbis-exon-189050;Parent=PASSSERD05791.1;de=false;minCov=12;pc=1
4	GeMoMa	exon	70140505	70140821	.	-	.	ID=nbis-exon-189051;Parent=PASSSERD05791.1;de=false;minCov=12;pc=1
4	GeMoMa	CDS	70108394	70109034	.	-	2	ID=cds-173400;Parent=PASSSERD05791.1;ae=true;minCov=607;pc=1
4	GeMoMa	CDS	70109813	70109916	.	-	1	ID=cds-173399;Parent=PASSSERD05791.1;ae=true;de=true;minCov=736;pc=1
4	GeMoMa	CDS	70110092	70110350	.	-	2	ID=cds-173398;Parent=PASSSERD05791.1;ae=true;de=true;minCov=1408;pc=1
4	GeMoMa	CDS	70111229	70111333	.	-	2	ID=cds-173397;Parent=PASSSERD05791.1;ae=true;de=true;minCov=730;pc=1
4	GeMoMa	CDS	70111662	70111748	.	-	2	ID=cds-173396;Parent=PASSSERD05791.1;ae=true;de=true;minCov=525;pc=1
4	GeMoMa	CDS	70113021	70113192	.	-	0	ID=cds-173395;Parent=PASSSERD05791.1;ae=true;de=true;minCov=549;pc=1
4	GeMoMa	CDS	70114511	70114627	.	-	0	ID=cds-173394;Parent=PASSSERD05791.1;ae=true;de=true;minCov=676;pc=1
4	GeMoMa	CDS	70114919	70115023	.	-	0	ID=cds-173393;Parent=PASSSERD05791.1;ae=true;de=true;minCov=895;pc=1
4	GeMoMa	CDS	70115262	70115448	.	-	1	ID=cds-173392;Parent=PASSSERD05791.1;ae=true;de=true;minCov=862;pc=1
4	GeMoMa	CDS	70116106	70116230	.	-	0	ID=cds-173391;Parent=PASSSERD05791.1;ae=true;de=true;minCov=1445;pc=1
4	GeMoMa	CDS	70134217	70134326	.	-	2	ID=cds-173390;Parent=PASSSERD05791.1;ae=false;de=false;minCov=0;pc=0
4	GeMoMa	CDS	70140505	70140526	.	-	0	ID=cds-173389;Parent=PASSSERD05791.1;de=false;minCov=12;pc=1
4	AnnotationFinalizer_	five_prime_UTR	70140527	70140821	.	-	.	ID=five_prime_utr-21418;Parent=PASSSERD05791.1
4	AnnotationFinalizer_	three_prime_UTR	70106107	70107046	.	-	.	ID=three_prime_utr-17539;Parent=PASSSERD05791.1
4	AnnotationFinalizer_	three_prime_UTR	70107482	70107765	.	-	.	ID=three_prime_utr-17538;Parent=PASSSERD05791.1
4	AnnotationFinalizer_	three_prime_UTR	70108170	70108393	.	-	.	ID=three_prime_utr-17537;Parent=PASSSERD05791.1
4	GeMoMa	mRNA	70106107	70140821	2238	-	.	ID=PASSSERD05791.3;Parent=PASSSERD05791;aa=643;alternative="passerold_gene:ENSPDOG00000005613";avgCov=1168.5314;bestScore=3280;ce=11;evidence=2;iAA=0.6713;lpm=22;maxGap=8;maxScore=3284;minCov=0;minSplitReads=0;nps=0;oldID=pyrgi_rna-XM_041461417.1_R1;pAA=0.7891;prediction=1;raa=632;rce=11;ref-gene=pyrgi_gene-HSPA12A;start=M;stop=*;sumWeight=1.8;tae=0.9;tde=0.8;tie=0.7;tpc=0.943
4	GeMoMa	exon	70106107	70107046	.	-	.	ID=nbis-exon-189067;Parent=PASSSERD05791.3;de=false;minCov=12;pc=1
4	GeMoMa	exon	70107482	70107765	.	-	.	ID=nbis-exon-189068;Parent=PASSSERD05791.3;de=false;minCov=12;pc=1
4	GeMoMa	exon	70108170	70109034	.	-	.	ID=nbis-exon-189069;Parent=PASSSERD05791.3;de=false;minCov=12;pc=1
4	GeMoMa	exon	70109813	70109916	.	-	.	ID=nbis-exon-189070;Parent=PASSSERD05791.3;de=false;minCov=12;pc=1
4	GeMoMa	exon	70110092	70110350	.	-	.	ID=nbis-exon-189071;Parent=PASSSERD05791.3;de=false;minCov=12;pc=1
4	GeMoMa	exon	70111229	70111333	.	-	.	ID=nbis-exon-189072;Parent=PASSSERD05791.3;de=false;minCov=12;pc=1
4	GeMoMa	exon	70111662	70111748	.	-	.	ID=nbis-exon-189073;Parent=PASSSERD05791.3;de=false;minCov=12;pc=1
4	GeMoMa	exon	70113021	70113192	.	-	.	ID=nbis-exon-189074;Parent=PASSSERD05791.3;de=false;minCov=12;pc=1
4	GeMoMa	exon	70114511	70114627	.	-	.	ID=nbis-exon-189075;Parent=PASSSERD05791.3;de=false;minCov=12;pc=1
4	GeMoMa	exon	70115262	70115448	.	-	.	ID=nbis-exon-189076;Parent=PASSSERD05791.3;de=false;minCov=12;pc=1
4	GeMoMa	exon	70116106	70116230	.	-	.	ID=nbis-exon-189077;Parent=PASSSERD05791.3;de=false;minCov=12;pc=1
4	GeMoMa	exon	70134217	70134326	.	-	.	ID=nbis-exon-189078;Parent=PASSSERD05791.3;de=false;minCov=12;pc=1
4	GeMoMa	exon	70140505	70140821	.	-	.	ID=nbis-exon-189079;Parent=PASSSERD05791.3;de=false;minCov=12;pc=1
4	GeMoMa	CDS	70108394	70109034	.	-	2	ID=cds-173423;Parent=PASSSERD05791.3;ae=true;minCov=607;pc=1
4	GeMoMa	CDS	70109813	70109916	.	-	1	ID=cds-173422;Parent=PASSSERD05791.3;ae=true;de=true;minCov=736;pc=1
4	GeMoMa	CDS	70110092	70110350	.	-	2	ID=cds-173421;Parent=PASSSERD05791.3;ae=true;de=true;minCov=1408;pc=1
4	GeMoMa	CDS	70111229	70111333	.	-	2	ID=cds-173420;Parent=PASSSERD05791.3;ae=true;de=true;minCov=730;pc=1
4	GeMoMa	CDS	70111662	70111748	.	-	2	ID=cds-173419;Parent=PASSSERD05791.3;ae=true;de=true;minCov=525;pc=1
4	GeMoMa	CDS	70113021	70113192	.	-	0	ID=cds-173418;Parent=PASSSERD05791.3;ae=true;de=true;minCov=549;pc=1
4	GeMoMa	CDS	70114511	70114627	.	-	0	ID=cds-173417;Parent=PASSSERD05791.3;ae=true;de=true;minCov=676;pc=1
4	GeMoMa	CDS	70115262	70115448	.	-	1	ID=cds-173416;Parent=PASSSERD05791.3;ae=true;de=true;minCov=862;pc=1
4	GeMoMa	CDS	70116106	70116230	.	-	0	ID=cds-173415;Parent=PASSSERD05791.3;ae=true;de=true;minCov=1445;pc=1
4	GeMoMa	CDS	70134217	70134326	.	-	2	ID=cds-173414;Parent=PASSSERD05791.3;ae=false;de=false;minCov=0;pc=0
4	GeMoMa	CDS	70140505	70140526	.	-	0	ID=cds-173413;Parent=PASSSERD05791.3;de=false;minCov=12;pc=1
4	AnnotationFinalizer_	five_prime_UTR	70140527	70140821	.	-	.	ID=five_prime_utr-21421;Parent=PASSSERD05791.3
4	AnnotationFinalizer_	three_prime_UTR	70106107	70107046	.	-	.	ID=three_prime_utr-17545;Parent=PASSSERD05791.3
4	AnnotationFinalizer_	three_prime_UTR	70107482	70107765	.	-	.	ID=three_prime_utr-17544;Parent=PASSSERD05791.3
4	AnnotationFinalizer_	three_prime_UTR	70108170	70108393	.	-	.	ID=three_prime_utr-17543;Parent=PASSSERD05791.3
4	GAF	gene	70140417	70161657	.	+	.	ID=PASSSERD05792;combinedEvidence=1;complete=1;maxEvidence=1;maxTie=0.95;transcripts=1
4	GeMoMa	mRNA	70140417	70161657	7836	+	.	ID=PASSSERD05792.1;Parent=PASSSERD05792;aa=1619;avgCov=27.8765;bestScore=7836;ce=21;evidence=1;iAA=0.8901;lpm=89;maxGap=101;maxScore=8867;minCov=1;minSplitReads=0;nps=0;oldID=pyrgi_rna-XM_041464620.1_R0;pAA=0.9006;prediction=0;raa=1703;rce=22;ref-gene=pyrgi_gene-SIGLEC1;start=M;stop=*;sumWeight=1.0;tae=0.95;tde=0.95;tie=0.95;tpc=1
4	GeMoMa	exon	70140417	70140625	.	+	.	ID=nbis-exon-189080;Parent=PASSSERD05792.1;de=true;minCov=8;pc=1
4	GeMoMa	exon	70141413	70141566	.	+	.	ID=nbis-exon-189081;Parent=PASSSERD05792.1;de=true;minCov=8;pc=1
4	GeMoMa	exon	70141996	70142355	.	+	.	ID=nbis-exon-189082;Parent=PASSSERD05792.1;de=true;minCov=8;pc=1
4	GeMoMa	exon	70142437	70142733	.	+	.	ID=nbis-exon-189083;Parent=PASSSERD05792.1;de=true;minCov=8;pc=1
4	GeMoMa	exon	70142966	70143229	.	+	.	ID=nbis-exon-189084;Parent=PASSSERD05792.1;de=true;minCov=8;pc=1
4	GeMoMa	exon	70144020	70144280	.	+	.	ID=nbis-exon-189085;Parent=PASSSERD05792.1;de=true;minCov=8;pc=1
4	GeMoMa	exon	70144888	70145187	.	+	.	ID=nbis-exon-189086;Parent=PASSSERD05792.1;de=true;minCov=8;pc=1
4	GeMoMa	exon	70145901	70146155	.	+	.	ID=nbis-exon-189087;Parent=PASSSERD05792.1;de=true;minCov=8;pc=1
4	GeMoMa	exon	70146742	70147044	.	+	.	ID=nbis-exon-189088;Parent=PASSSERD05792.1;de=true;minCov=8;pc=1
4	GeMoMa	exon	70147826	70148080	.	+	.	ID=nbis-exon-189089;Parent=PASSSERD05792.1;de=true;minCov=8;pc=1
4	GeMoMa	exon	70149270	70149563	.	+	.	ID=nbis-exon-189090;Parent=PASSSERD05792.1;de=true;minCov=8;pc=1
4	GeMoMa	exon	70150477	70150731	.	+	.	ID=nbis-exon-189091;Parent=PASSSERD05792.1;de=true;minCov=8;pc=1
4	GeMoMa	exon	70154657	70154911	.	+	.	ID=nbis-exon-189092;Parent=PASSSERD05792.1;de=true;minCov=8;pc=1
4	GeMoMa	exon	70155726	70156031	.	+	.	ID=nbis-exon-189093;Parent=PASSSERD05792.1;de=true;minCov=8;pc=1
4	GeMoMa	exon	70156186	70156425	.	+	.	ID=nbis-exon-189094;Parent=PASSSERD05792.1;de=true;minCov=8;pc=1
4	GeMoMa	exon	70156603	70156902	.	+	.	ID=nbis-exon-189095;Parent=PASSSERD05792.1;de=true;minCov=8;pc=1
4	GeMoMa	exon	70156988	70157242	.	+	.	ID=nbis-exon-189096;Parent=PASSSERD05792.1;de=true;minCov=8;pc=1
4	GeMoMa	exon	70158095	70158391	.	+	.	ID=nbis-exon-189097;Parent=PASSSERD05792.1;de=true;minCov=8;pc=1
4	GeMoMa	exon	70159596	70159695	.	+	.	ID=nbis-exon-189098;Parent=PASSSERD05792.1;de=true;minCov=8;pc=1
4	GeMoMa	exon	70160121	70160193	.	+	.	ID=nbis-exon-189099;Parent=PASSSERD05792.1;de=true;minCov=8;pc=1
4	GeMoMa	exon	70161255	70161657	.	+	.	ID=nbis-exon-189100;Parent=PASSSERD05792.1;de=true;minCov=8;pc=1
4	GeMoMa	CDS	70140611	70140625	.	+	0	ID=cds-173424;Parent=PASSSERD05792.1;de=true;minCov=8;pc=1
4	GeMoMa	CDS	70141413	70141566	.	+	0	ID=cds-173425;Parent=PASSSERD05792.1;ae=true;de=true;minCov=2;pc=1
4	GeMoMa	CDS	70141996	70142355	.	+	2	ID=cds-173426;Parent=PASSSERD05792.1;ae=true;de=true;minCov=6;pc=1
4	GeMoMa	CDS	70142437	70142733	.	+	2	ID=cds-173427;Parent=PASSSERD05792.1;ae=true;de=true;minCov=6;pc=1
4	GeMoMa	CDS	70142966	70143229	.	+	2	ID=cds-173428;Parent=PASSSERD05792.1;ae=true;de=true;minCov=5;pc=1
4	GeMoMa	CDS	70144020	70144280	.	+	2	ID=cds-173429;Parent=PASSSERD05792.1;ae=true;de=true;minCov=8;pc=1
4	GeMoMa	CDS	70144888	70145187	.	+	2	ID=cds-173430;Parent=PASSSERD05792.1;ae=true;de=true;minCov=2;pc=1
4	GeMoMa	CDS	70145901	70146155	.	+	2	ID=cds-173431;Parent=PASSSERD05792.1;ae=true;de=true;minCov=7;pc=1
4	GeMoMa	CDS	70146742	70147044	.	+	2	ID=cds-173432;Parent=PASSSERD05792.1;ae=true;de=true;minCov=17;pc=1
4	GeMoMa	CDS	70147826	70148080	.	+	2	ID=cds-173433;Parent=PASSSERD05792.1;ae=true;de=true;minCov=8;pc=1
4	GeMoMa	CDS	70149270	70149563	.	+	2	ID=cds-173434;Parent=PASSSERD05792.1;ae=true;de=true;minCov=3;pc=1
4	GeMoMa	CDS	70150477	70150731	.	+	2	ID=cds-173435;Parent=PASSSERD05792.1;ae=true;de=false;minCov=4;pc=1
4	GeMoMa	CDS	70154657	70154911	.	+	2	ID=cds-173436;Parent=PASSSERD05792.1;ae=false;de=true;minCov=1;pc=1
4	GeMoMa	CDS	70155726	70156031	.	+	2	ID=cds-173437;Parent=PASSSERD05792.1;ae=true;de=true;minCov=30;pc=1
4	GeMoMa	CDS	70156186	70156425	.	+	2	ID=cds-173438;Parent=PASSSERD05792.1;ae=true;de=true;minCov=22;pc=1
4	GeMoMa	CDS	70156603	70156902	.	+	2	ID=cds-173439;Parent=PASSSERD05792.1;ae=true;de=true;minCov=18;pc=1
4	GeMoMa	CDS	70156988	70157242	.	+	2	ID=cds-173440;Parent=PASSSERD05792.1;ae=true;de=true;minCov=37;pc=1
4	GeMoMa	CDS	70158095	70158391	.	+	2	ID=cds-173441;Parent=PASSSERD05792.1;ae=true;de=true;minCov=24;pc=1
4	GeMoMa	CDS	70159596	70159695	.	+	2	ID=cds-173442;Parent=PASSSERD05792.1;ae=true;de=true;minCov=33;pc=1
4	GeMoMa	CDS	70160121	70160193	.	+	1	ID=cds-173443;Parent=PASSSERD05792.1;ae=true;de=true;minCov=89;pc=1
4	GeMoMa	CDS	70161255	70161272	.	+	0	ID=cds-173444;Parent=PASSSERD05792.1;ae=true;minCov=97;pc=1
4	AnnotationFinalizer_	five_prime_UTR	70140417	70140610	.	+	.	ID=five_prime_utr-21422;Parent=PASSSERD05792.1
4	AnnotationFinalizer_	three_prime_UTR	70161273	70161657	.	+	.	ID=three_prime_utr-17546;Parent=PASSSERD05792.1
4	GAF	gene	70167799	70192539	.	+	.	ID=PASSSERD05793;combinedEvidence=1;complete=1;maxEvidence=1;maxTie=0.0;transcripts=1
4	GeMoMa	mRNA	70167799	70192539	1127	+	.	ID=PASSSERD05793.1;Parent=PASSSERD05793;aa=700;avgCov=15.6733;bestScore=1127;ce=5;evidence=1;iAA=0.417;lpm=148;maxGap=128;maxScore=2069;minCov=0;minSplitReads=0;nps=0;oldID=montanus_rna-XM_039724490.1_R0;pAA=0.4672;prediction=0;raa=383;rce=5;ref-gene=montanus_gene-VAX2;start=M;stop=*;sumWeight=0.8;tae=0.75;tde=0.5;tie=0;tpc=0.62
4	GeMoMa	exon	70167799	70168447	.	+	.	ID=nbis-exon-189101;Parent=PASSSERD05793.1;de=false;minCov=0;pc=0.2311
4	GeMoMa	exon	70177578	70177765	.	+	.	ID=nbis-exon-189102;Parent=PASSSERD05793.1;de=false;minCov=0;pc=0.2311
4	GeMoMa	exon	70178107	70178251	.	+	.	ID=nbis-exon-189103;Parent=PASSSERD05793.1;de=false;minCov=0;pc=0.2311
4	GeMoMa	exon	70181000	70181159	.	+	.	ID=nbis-exon-189104;Parent=PASSSERD05793.1;de=false;minCov=0;pc=0.2311
4	GeMoMa	exon	70190423	70191508	.	+	.	ID=nbis-exon-189105;Parent=PASSSERD05793.1;de=false;minCov=0;pc=0.2311
4	GeMoMa	exon	70191532	70191851	.	+	.	ID=nbis-exon-189106;Parent=PASSSERD05793.1;de=false;minCov=0;pc=0.2311
4	GeMoMa	exon	70191882	70192539	.	+	.	ID=nbis-exon-189107;Parent=PASSSERD05793.1;de=false;minCov=0;pc=0.2311
4	GeMoMa	CDS	70167799	70168447	.	+	0	ID=cds-173445;Parent=PASSSERD05793.1;de=false;minCov=0;pc=0.2311
4	GeMoMa	CDS	70177578	70177765	.	+	2	ID=cds-173446;Parent=PASSSERD05793.1;ae=true;de=true;minCov=3;pc=1
4	GeMoMa	CDS	70178107	70178251	.	+	0	ID=cds-173447;Parent=PASSSERD05793.1;ae=false;de=false;minCov=0;pc=0.9448
4	GeMoMa	CDS	70181000	70181159	.	+	2	ID=cds-173448;Parent=PASSSERD05793.1;ae=true;de=true;minCov=5;pc=1
4	GeMoMa	CDS	70190423	70191380	.	+	1	ID=cds-173449;Parent=PASSSERD05793.1;ae=true;minCov=0;pc=0.6962
4	AnnotationFinalizer_	three_prime_UTR	70191381	70191508	.	+	.	ID=three_prime_utr-17547;Parent=PASSSERD05793.1
4	AnnotationFinalizer_	three_prime_UTR	70191532	70191851	.	+	.	ID=three_prime_utr-17548;Parent=PASSSERD05793.1
4	AnnotationFinalizer_	three_prime_UTR	70191882	70192539	.	+	.	ID=three_prime_utr-17549;Parent=PASSSERD05793.1
4	GAF	gene	70194939	70218429	.	+	.	ID=PASSSERD05794;combinedEvidence=3;complete=1;maxEvidence=3;maxTie=0.8333;transcripts=1
4	GeMoMa	mRNA	70194939	70218429	2194	+	.	ID=PASSSERD05794.1;Parent=PASSSERD05794;aa=579;alternative="montanus_gene-ATP6V1B2,onychos_gene-ATP6V1B1,onychos_gene-ATP6V1B2,pyrgi_gene-ATP6V1B1,pyrgi_gene-ATP6V1B2";avgCov=11.1716;bestScore=2194;ce=13;evidence=3;iAA=0.7671;lpm=223;maxGap=108;maxScore=2599;minCov=0;minSplitReads=0;nps=0;oldID=montanus_rna-XM_039724478.1_R0;pAA=0.7671;prediction=0;raa=506;rce=14;ref-gene=montanus_gene-ATP6V1B1;start=M;stop=*;sumWeight=2.8;tae=0.9167;tde=0.9167;tie=0.8333;tpc=0.8572
4	GeMoMa	exon	70194939	70195038	.	+	.	ID=nbis-exon-189108;Parent=PASSSERD05794.1;de=true;minCov=0;pc=0.9
4	GeMoMa	exon	70203504	70203559	.	+	.	ID=nbis-exon-189109;Parent=PASSSERD05794.1;de=true;minCov=0;pc=0.9
4	GeMoMa	exon	70205013	70205111	.	+	.	ID=nbis-exon-189110;Parent=PASSSERD05794.1;de=true;minCov=0;pc=0.9
4	GeMoMa	exon	70206608	70206701	.	+	.	ID=nbis-exon-189111;Parent=PASSSERD05794.1;de=true;minCov=0;pc=0.9
4	GeMoMa	exon	70208781	70208858	.	+	.	ID=nbis-exon-189112;Parent=PASSSERD05794.1;de=true;minCov=0;pc=0.9
4	GeMoMa	exon	70209928	70210067	.	+	.	ID=nbis-exon-189113;Parent=PASSSERD05794.1;de=true;minCov=0;pc=0.9
4	GeMoMa	exon	70210729	70210830	.	+	.	ID=nbis-exon-189114;Parent=PASSSERD05794.1;de=true;minCov=0;pc=0.9
4	GeMoMa	exon	70212235	70212425	.	+	.	ID=nbis-exon-189115;Parent=PASSSERD05794.1;de=true;minCov=0;pc=0.9
4	GeMoMa	exon	70214211	70214611	.	+	.	ID=nbis-exon-189116;Parent=PASSSERD05794.1;de=true;minCov=0;pc=0.9
4	GeMoMa	exon	70216596	70216678	.	+	.	ID=nbis-exon-189117;Parent=PASSSERD05794.1;de=true;minCov=0;pc=0.9
4	GeMoMa	exon	70216852	70216956	.	+	.	ID=nbis-exon-189118;Parent=PASSSERD05794.1;de=true;minCov=0;pc=0.9
4	GeMoMa	exon	70217870	70217999	.	+	.	ID=nbis-exon-189119;Parent=PASSSERD05794.1;de=true;minCov=0;pc=0.9
4	GeMoMa	exon	70218086	70218429	.	+	.	ID=nbis-exon-189120;Parent=PASSSERD05794.1;de=true;minCov=0;pc=0.9
4	GeMoMa	CDS	70194939	70195038	.	+	0	ID=cds-173450;Parent=PASSSERD05794.1;de=true;minCov=0;pc=0.9
4	GeMoMa	CDS	70203504	70203559	.	+	2	ID=cds-173451;Parent=PASSSERD05794.1;ae=true;de=true;minCov=6;pc=1
4	GeMoMa	CDS	70205013	70205111	.	+	0	ID=cds-173452;Parent=PASSSERD05794.1;ae=true;de=true;minCov=2;pc=1
4	GeMoMa	CDS	70206608	70206701	.	+	0	ID=cds-173453;Parent=PASSSERD05794.1;ae=true;de=true;minCov=2;pc=1
4	GeMoMa	CDS	70208781	70208858	.	+	2	ID=cds-173454;Parent=PASSSERD05794.1;ae=true;de=true;minCov=7;pc=1
4	GeMoMa	CDS	70209928	70210067	.	+	2	ID=cds-173455;Parent=PASSSERD05794.1;ae=true;de=true;minCov=20;pc=1
4	GeMoMa	CDS	70210729	70210830	.	+	0	ID=cds-173456;Parent=PASSSERD05794.1;ae=true;de=true;minCov=20;pc=1
4	GeMoMa	CDS	70212235	70212425	.	+	0	ID=cds-173457;Parent=PASSSERD05794.1;ae=false;de=false;minCov=0;pc=0
4	GeMoMa	CDS	70214211	70214611	.	+	1	ID=cds-173458;Parent=PASSSERD05794.1;ae=true;de=true;minCov=0;pc=0.8828
4	GeMoMa	CDS	70216596	70216678	.	+	2	ID=cds-173459;Parent=PASSSERD05794.1;ae=true;de=true;minCov=9;pc=1
4	GeMoMa	CDS	70216852	70216956	.	+	0	ID=cds-173460;Parent=PASSSERD05794.1;ae=true;de=true;minCov=14;pc=1
4	GeMoMa	CDS	70217870	70217999	.	+	0	ID=cds-173461;Parent=PASSSERD05794.1;ae=true;de=true;minCov=13;pc=1
4	GeMoMa	CDS	70218086	70218243	.	+	2	ID=cds-173462;Parent=PASSSERD05794.1;ae=true;minCov=13;pc=1
4	AnnotationFinalizer_	three_prime_UTR	70218244	70218429	.	+	.	ID=three_prime_utr-17550;Parent=PASSSERD05794.1
4	GAF	gene	70210320	70233852	.	+	.	ID=PASSSERD05795;combinedEvidence=1;complete=1;maxEvidence=1;maxTie=0.8667;transcripts=1
4	GeMoMa	mRNA	70210320	70233852	2444	+	.	ID=PASSSERD05795.1;Parent=PASSSERD05795;aa=711;avgCov=77.4069;bestScore=2444;ce=16;evidence=1;iAA=0.7531;lpm=106;maxGap=35;maxScore=3098;minCov=0;minSplitReads=0;nps=0;oldID=montanus_rna-XM_039724037.1_R0;pAA=0.7766;prediction=0;raa=602;rce=15;ref-gene=montanus_gene-LOC120509429;start=M;stop=*;sumWeight=0.8;tae=0.9333;tde=0.9333;tie=0.8667;tpc=0.9405
4	GeMoMa	exon	70210320	70210446	.	+	.	ID=nbis-exon-189121;Parent=PASSSERD05795.1;de=false;minCov=0;pc=0
4	GeMoMa	exon	70219181	70219263	.	+	.	ID=nbis-exon-189122;Parent=PASSSERD05795.1;de=false;minCov=0;pc=0
4	GeMoMa	exon	70219960	70220020	.	+	.	ID=nbis-exon-189123;Parent=PASSSERD05795.1;de=false;minCov=0;pc=0
4	GeMoMa	exon	70220841	70220935	.	+	.	ID=nbis-exon-189124;Parent=PASSSERD05795.1;de=false;minCov=0;pc=0
4	GeMoMa	exon	70221068	70221226	.	+	.	ID=nbis-exon-189125;Parent=PASSSERD05795.1;de=false;minCov=0;pc=0
4	GeMoMa	exon	70223401	70223484	.	+	.	ID=nbis-exon-189126;Parent=PASSSERD05795.1;de=false;minCov=0;pc=0
4	GeMoMa	exon	70224010	70224091	.	+	.	ID=nbis-exon-189127;Parent=PASSSERD05795.1;de=false;minCov=0;pc=0
4	GeMoMa	exon	70225057	70225151	.	+	.	ID=nbis-exon-189128;Parent=PASSSERD05795.1;de=false;minCov=0;pc=0
4	GeMoMa	exon	70225390	70225536	.	+	.	ID=nbis-exon-189129;Parent=PASSSERD05795.1;de=false;minCov=0;pc=0
4	GeMoMa	exon	70226451	70226565	.	+	.	ID=nbis-exon-189130;Parent=PASSSERD05795.1;de=false;minCov=0;pc=0
4	GeMoMa	exon	70227172	70227280	.	+	.	ID=nbis-exon-189131;Parent=PASSSERD05795.1;de=false;minCov=0;pc=0
4	GeMoMa	exon	70227436	70227485	.	+	.	ID=nbis-exon-189132;Parent=PASSSERD05795.1;de=false;minCov=0;pc=0
4	GeMoMa	exon	70227757	70227866	.	+	.	ID=nbis-exon-189133;Parent=PASSSERD05795.1;de=false;minCov=0;pc=0
4	GeMoMa	exon	70227969	70228022	.	+	.	ID=nbis-exon-189134;Parent=PASSSERD05795.1;de=false;minCov=0;pc=0
4	GeMoMa	exon	70228204	70228532	.	+	.	ID=nbis-exon-189135;Parent=PASSSERD05795.1;de=false;minCov=0;pc=0
4	GeMoMa	exon	70228649	70229107	.	+	.	ID=nbis-exon-189136;Parent=PASSSERD05795.1;de=false;minCov=0;pc=0
4	GeMoMa	exon	70229215	70231154	.	+	.	ID=nbis-exon-189137;Parent=PASSSERD05795.1;de=false;minCov=0;pc=0
4	GeMoMa	exon	70231196	70233852	.	+	.	ID=nbis-exon-189138;Parent=PASSSERD05795.1;de=false;minCov=0;pc=0
4	GeMoMa	CDS	70210320	70210446	.	+	0	ID=cds-173463;Parent=PASSSERD05795.1;de=false;minCov=0;pc=0
4	GeMoMa	CDS	70219181	70219263	.	+	2	ID=cds-173464;Parent=PASSSERD05795.1;ae=false;de=true;minCov=3;pc=1
4	GeMoMa	CDS	70219960	70220020	.	+	0	ID=cds-173465;Parent=PASSSERD05795.1;ae=true;de=true;minCov=14;pc=1
4	GeMoMa	CDS	70220841	70220935	.	+	2	ID=cds-173466;Parent=PASSSERD05795.1;ae=true;de=true;minCov=7;pc=1
4	GeMoMa	CDS	70221068	70221226	.	+	0	ID=cds-173467;Parent=PASSSERD05795.1;ae=true;de=true;minCov=11;pc=1
4	GeMoMa	CDS	70223401	70223484	.	+	0	ID=cds-173468;Parent=PASSSERD05795.1;ae=true;de=true;minCov=8;pc=1
4	GeMoMa	CDS	70224010	70224091	.	+	0	ID=cds-173469;Parent=PASSSERD05795.1;ae=true;de=true;minCov=13;pc=1
4	GeMoMa	CDS	70225057	70225151	.	+	2	ID=cds-173470;Parent=PASSSERD05795.1;ae=true;de=true;minCov=21;pc=1
4	GeMoMa	CDS	70225390	70225536	.	+	0	ID=cds-173471;Parent=PASSSERD05795.1;ae=true;de=true;minCov=31;pc=1
4	GeMoMa	CDS	70226451	70226565	.	+	0	ID=cds-173472;Parent=PASSSERD05795.1;ae=true;de=true;minCov=18;pc=1
4	GeMoMa	CDS	70227172	70227280	.	+	2	ID=cds-173473;Parent=PASSSERD05795.1;ae=true;de=true;minCov=31;pc=1
4	GeMoMa	CDS	70227436	70227485	.	+	1	ID=cds-173474;Parent=PASSSERD05795.1;ae=true;de=true;minCov=25;pc=1
4	GeMoMa	CDS	70227757	70227866	.	+	2	ID=cds-173475;Parent=PASSSERD05795.1;ae=true;de=true;minCov=17;pc=1
4	GeMoMa	CDS	70227969	70228022	.	+	0	ID=cds-173476;Parent=PASSSERD05795.1;ae=true;de=true;minCov=16;pc=1
4	GeMoMa	CDS	70228204	70228532	.	+	0	ID=cds-173477;Parent=PASSSERD05795.1;ae=true;de=true;minCov=11;pc=1
4	GeMoMa	CDS	70228649	70229081	.	+	1	ID=cds-173478;Parent=PASSSERD05795.1;ae=true;minCov=53;pc=1
4	AnnotationFinalizer_	three_prime_UTR	70229082	70229107	.	+	.	ID=three_prime_utr-17551;Parent=PASSSERD05795.1
4	AnnotationFinalizer_	three_prime_UTR	70229215	70231154	.	+	.	ID=three_prime_utr-17552;Parent=PASSSERD05795.1
4	AnnotationFinalizer_	three_prime_UTR	70231196	70233852	.	+	.	ID=three_prime_utr-17553;Parent=PASSSERD05795.1
4	GAF	gene	70229111	70242074	.	-	.	ID=PASSSERD05796;combinedEvidence=2;complete=1;maxEvidence=2;maxTie=0.6667;transcripts=1
4	GeMoMa	mRNA	70229111	70242074	553	-	.	ID=PASSSERD05796.1;Parent=PASSSERD05796;aa=123;alternative="montanus_gene-TEX261";avgCov=2329.6856;bestScore=553;ce=4;evidence=2;iAA=0.8367;lpm=72;maxGap=24;maxScore=746;minCov=210;minSplitReads=0;nps=0;oldID=passerold_transcript:ENSPDOT00000003674_R0;pAA=0.8367;prediction=0;raa=147;rce=5;ref-gene=passerold_gene:ENSPDOG00000002565;start=M;stop=*;sumWeight=1.6;tae=1;tde=1;tie=0.6667;tpc=1
4	GeMoMa	exon	70229111	70229239	.	-	.	ID=nbis-exon-189139;Parent=PASSSERD05796.1;de=true;minCov=1604;pc=1
4	GeMoMa	exon	70229264	70229664	.	-	.	ID=nbis-exon-189140;Parent=PASSSERD05796.1;de=true;minCov=1604;pc=1
4	GeMoMa	exon	70229779	70229977	.	-	.	ID=nbis-exon-189141;Parent=PASSSERD05796.1;de=true;minCov=1604;pc=1
4	GeMoMa	exon	70230001	70232656	.	-	.	ID=nbis-exon-189142;Parent=PASSSERD05796.1;de=true;minCov=1604;pc=1
4	GeMoMa	exon	70235109	70235211	.	-	.	ID=nbis-exon-189143;Parent=PASSSERD05796.1;de=true;minCov=1604;pc=1
4	GeMoMa	exon	70240218	70240297	.	-	.	ID=nbis-exon-189144;Parent=PASSSERD05796.1;de=true;minCov=1604;pc=1
4	GeMoMa	exon	70241922	70242074	.	-	.	ID=nbis-exon-189145;Parent=PASSSERD05796.1;de=true;minCov=1604;pc=1
4	GeMoMa	CDS	70232541	70232656	.	-	2	ID=cds-173482;Parent=PASSSERD05796.1;ae=true;minCov=3336;pc=1
4	GeMoMa	CDS	70235109	70235211	.	-	0	ID=cds-173481;Parent=PASSSERD05796.1;ae=true;de=true;minCov=1294;pc=1
4	GeMoMa	CDS	70240218	70240297	.	-	2	ID=cds-173480;Parent=PASSSERD05796.1;ae=true;de=true;minCov=210;pc=1
4	GeMoMa	CDS	70241922	70241991	.	-	0	ID=cds-173479;Parent=PASSSERD05796.1;de=true;minCov=1604;pc=1
4	AnnotationFinalizer_	five_prime_UTR	70241992	70242074	.	-	.	ID=five_prime_utr-21423;Parent=PASSSERD05796.1
4	AnnotationFinalizer_	three_prime_UTR	70229111	70229239	.	-	.	ID=three_prime_utr-17557;Parent=PASSSERD05796.1
4	AnnotationFinalizer_	three_prime_UTR	70229264	70229664	.	-	.	ID=three_prime_utr-17556;Parent=PASSSERD05796.1
4	AnnotationFinalizer_	three_prime_UTR	70229779	70229977	.	-	.	ID=three_prime_utr-17555;Parent=PASSSERD05796.1
4	AnnotationFinalizer_	three_prime_UTR	70230001	70232540	.	-	.	ID=three_prime_utr-17554;Parent=PASSSERD05796.1
4	GAF	gene	70252099	70265146	.	+	.	ID=PASSSERD05797;combinedEvidence=2;complete=2;maxEvidence=2;maxTie=0.7778;transcripts=2
4	GeMoMa	mRNA	70252099	70265146	1507	+	.	ID=PASSSERD05797.1;Parent=PASSSERD05797;aa=351;alternative="onychos_gene-NAGK";avgCov=522.1026;bestScore=1507;ce=10;evidence=2;iAA=0.8531;lpm=159;maxGap=8;maxScore=1802;minCov=0;minSplitReads=0;nps=0;oldID=pyrgi_rna-XM_041477825.1_R0;pAA=0.9209;prediction=0;raa=343;rce=10;ref-gene=pyrgi_gene-NAGK;start=M;stop=*;sumWeight=2.0;tae=0.7778;tde=0.7778;tie=0.7778;tpc=0.9582
4	GeMoMa	exon	70252099	70252142	.	+	.	ID=nbis-exon-189146;Parent=PASSSERD05797.1;de=false;minCov=0;pc=0
4	GeMoMa	exon	70260506	70260590	.	+	.	ID=nbis-exon-189147;Parent=PASSSERD05797.1;de=false;minCov=0;pc=0
4	GeMoMa	exon	70260991	70261089	.	+	.	ID=nbis-exon-189148;Parent=PASSSERD05797.1;de=false;minCov=0;pc=0
4	GeMoMa	exon	70261170	70261311	.	+	.	ID=nbis-exon-189149;Parent=PASSSERD05797.1;de=false;minCov=0;pc=0
4	GeMoMa	exon	70261471	70261581	.	+	.	ID=nbis-exon-189150;Parent=PASSSERD05797.1;de=false;minCov=0;pc=0
4	GeMoMa	exon	70262995	70263107	.	+	.	ID=nbis-exon-189151;Parent=PASSSERD05797.1;de=false;minCov=0;pc=0
4	GeMoMa	exon	70263891	70263978	.	+	.	ID=nbis-exon-189152;Parent=PASSSERD05797.1;de=false;minCov=0;pc=0
4	GeMoMa	exon	70264492	70264589	.	+	.	ID=nbis-exon-189153;Parent=PASSSERD05797.1;de=false;minCov=0;pc=0
4	GeMoMa	exon	70264671	70264749	.	+	.	ID=nbis-exon-189154;Parent=PASSSERD05797.1;de=false;minCov=0;pc=0
4	GeMoMa	exon	70264832	70265146	.	+	.	ID=nbis-exon-189155;Parent=PASSSERD05797.1;de=false;minCov=0;pc=0
4	GeMoMa	CDS	70252099	70252142	.	+	0	ID=cds-173483;Parent=PASSSERD05797.1;de=false;minCov=0;pc=0
4	GeMoMa	CDS	70260506	70260590	.	+	1	ID=cds-173484;Parent=PASSSERD05797.1;ae=false;de=false;minCov=9;pc=1
4	GeMoMa	CDS	70260991	70261089	.	+	0	ID=cds-173485;Parent=PASSSERD05797.1;ae=false;de=true;minCov=52;pc=1
4	GeMoMa	CDS	70261170	70261311	.	+	0	ID=cds-173486;Parent=PASSSERD05797.1;ae=true;de=true;minCov=491;pc=1
4	GeMoMa	CDS	70261471	70261581	.	+	2	ID=cds-173487;Parent=PASSSERD05797.1;ae=true;de=true;minCov=717;pc=1
4	GeMoMa	CDS	70262995	70263107	.	+	2	ID=cds-173488;Parent=PASSSERD05797.1;ae=true;de=true;minCov=1097;pc=1
4	GeMoMa	CDS	70263891	70263978	.	+	0	ID=cds-173489;Parent=PASSSERD05797.1;ae=true;de=true;minCov=949;pc=1
4	GeMoMa	CDS	70264492	70264589	.	+	2	ID=cds-173490;Parent=PASSSERD05797.1;ae=true;de=true;minCov=125;pc=1
4	GeMoMa	CDS	70264671	70264749	.	+	0	ID=cds-173491;Parent=PASSSERD05797.1;ae=true;de=true;minCov=49;pc=1
4	GeMoMa	CDS	70264832	70265025	.	+	2	ID=cds-173492;Parent=PASSSERD05797.1;ae=true;minCov=3;pc=1
4	AnnotationFinalizer_	three_prime_UTR	70265026	70265146	.	+	.	ID=three_prime_utr-17558;Parent=PASSSERD05797.1
4	GeMoMa	mRNA	70252099	70265146	1249	+	.	ID=PASSSERD05797.2;Parent=PASSSERD05797;aa=283;alternative="onychos_gene-NAGK";avgCov=638.3039;bestScore=1249;ce=9;evidence=2;iAA=0.8636;lpm=159;maxGap=8;maxScore=1481;minCov=0;minSplitReads=0;nps=0;oldID=pyrgi_rna-XM_041477826.1_R0;pAA=0.9336;prediction=0;raa=278;rce=9;ref-gene=pyrgi_gene-NAGK;start=M;stop=*;sumWeight=2.0;tae=0.75;tde=0.75;tie=0.75;tpc=0.9482
4	GeMoMa	exon	70252099	70252142	.	+	.	ID=nbis-exon-189156;Parent=PASSSERD05797.2;de=false;minCov=0;pc=0
4	GeMoMa	exon	70260506	70260590	.	+	.	ID=nbis-exon-189157;Parent=PASSSERD05797.2;de=false;minCov=0;pc=0
4	GeMoMa	exon	70260991	70261089	.	+	.	ID=nbis-exon-189158;Parent=PASSSERD05797.2;de=false;minCov=0;pc=0
4	GeMoMa	exon	70261170	70261311	.	+	.	ID=nbis-exon-189159;Parent=PASSSERD05797.2;de=false;minCov=0;pc=0
4	GeMoMa	exon	70261471	70261581	.	+	.	ID=nbis-exon-189160;Parent=PASSSERD05797.2;de=false;minCov=0;pc=0
4	GeMoMa	exon	70262995	70263107	.	+	.	ID=nbis-exon-189161;Parent=PASSSERD05797.2;de=false;minCov=0;pc=0
4	GeMoMa	exon	70263891	70263978	.	+	.	ID=nbis-exon-189162;Parent=PASSSERD05797.2;de=false;minCov=0;pc=0
4	GeMoMa	exon	70264492	70264589	.	+	.	ID=nbis-exon-189163;Parent=PASSSERD05797.2;de=false;minCov=0;pc=0
4	GeMoMa	exon	70264832	70265146	.	+	.	ID=nbis-exon-189164;Parent=PASSSERD05797.2;de=false;minCov=0;pc=0
4	GeMoMa	CDS	70252099	70252142	.	+	0	ID=cds-173493;Parent=PASSSERD05797.2;de=false;minCov=0;pc=0
4	GeMoMa	CDS	70260506	70260590	.	+	1	ID=cds-173494;Parent=PASSSERD05797.2;ae=false;de=false;minCov=9;pc=1
4	GeMoMa	CDS	70260991	70261089	.	+	0	ID=cds-173495;Parent=PASSSERD05797.2;ae=false;de=true;minCov=52;pc=1
4	GeMoMa	CDS	70261170	70261311	.	+	0	ID=cds-173496;Parent=PASSSERD05797.2;ae=true;de=true;minCov=491;pc=1
4	GeMoMa	CDS	70261471	70261581	.	+	2	ID=cds-173497;Parent=PASSSERD05797.2;ae=true;de=true;minCov=717;pc=1
4	GeMoMa	CDS	70262995	70263107	.	+	2	ID=cds-173498;Parent=PASSSERD05797.2;ae=true;de=true;minCov=1097;pc=1
4	GeMoMa	CDS	70263891	70263978	.	+	0	ID=cds-173499;Parent=PASSSERD05797.2;ae=true;de=true;minCov=949;pc=1
4	GeMoMa	CDS	70264492	70264589	.	+	2	ID=cds-173500;Parent=PASSSERD05797.2;ae=true;de=true;minCov=125;pc=1
4	GeMoMa	CDS	70264832	70264900	.	+	0	ID=cds-173501;Parent=PASSSERD05797.2;ae=true;minCov=29;pc=1
4	AnnotationFinalizer_	three_prime_UTR	70264901	70265146	.	+	.	ID=three_prime_utr-17559;Parent=PASSSERD05797.2
4	GAF	gene	70265750	70295514	.	-	.	ID=PASSSERD05798;combinedEvidence=4;complete=2;maxEvidence=4;maxTie=1.0;transcripts=2
4	GeMoMa	mRNA	70265750	70295514	671	-	.	ID=PASSSERD05798.1;Parent=PASSSERD05798;aa=126;alternative="montanus_gene-PAIP2,montanus_gene-PAIP2B,onychos_gene-PAIP2,onychos_gene-PAIP2B,passerold_gene:ENSPDOG00000003669,pyrgi_gene-PAIP2";avgCov=2513.5926;bestScore=671;ce=3;evidence=4;iAA=1;lpm=126;maxGap=0;maxScore=671;minCov=3;minSplitReads=2202;nps=0;oldID=passerold_transcript:ENSPDOT00000003698_R0;pAA=1;prediction=0;raa=126;rce=3;ref-gene=passerold_gene:ENSPDOG00000002580;start=M;stop=*;sumWeight=3.6;tae=1;tde=1;tie=1;tpc=1
4	GeMoMa	exon	70265750	70265920	.	-	.	ID=nbis-exon-189165;Parent=PASSSERD05798.1;de=true;minCov=3;pc=1
4	GeMoMa	exon	70265942	70267195	.	-	.	ID=nbis-exon-189166;Parent=PASSSERD05798.1;de=true;minCov=3;pc=1
4	GeMoMa	exon	70267432	70267460	.	-	.	ID=nbis-exon-189167;Parent=PASSSERD05798.1;de=true;minCov=3;pc=1
4	GeMoMa	exon	70267541	70268565	.	-	.	ID=nbis-exon-189168;Parent=PASSSERD05798.1;de=true;minCov=3;pc=1
4	GeMoMa	exon	70269621	70269797	.	-	.	ID=nbis-exon-189169;Parent=PASSSERD05798.1;de=true;minCov=3;pc=1
4	GeMoMa	exon	70272176	70273242	.	-	.	ID=nbis-exon-189170;Parent=PASSSERD05798.1;de=true;minCov=3;pc=1
4	GeMoMa	exon	70286528	70294220	.	-	.	ID=nbis-exon-189171;Parent=PASSSERD05798.1;de=true;minCov=3;pc=1
4	GeMoMa	exon	70294311	70295514	.	-	.	ID=nbis-exon-189172;Parent=PASSSERD05798.1;de=true;minCov=3;pc=1
4	GeMoMa	CDS	70268509	70268565	.	-	0	ID=cds-173504;Parent=PASSSERD05798.1;ae=true;minCov=3153;pc=1
4	GeMoMa	CDS	70269621	70269797	.	-	0	ID=cds-173503;Parent=PASSSERD05798.1;ae=true;de=true;minCov=2250;pc=1
4	GeMoMa	CDS	70272176	70272319	.	-	0	ID=cds-173502;Parent=PASSSERD05798.1;de=true;minCov=3;pc=1
4	AnnotationFinalizer_	five_prime_UTR	70272320	70273242	.	-	.	ID=five_prime_utr-21426;Parent=PASSSERD05798.1
4	AnnotationFinalizer_	five_prime_UTR	70286528	70294220	.	-	.	ID=five_prime_utr-21425;Parent=PASSSERD05798.1
4	AnnotationFinalizer_	five_prime_UTR	70294311	70295514	.	-	.	ID=five_prime_utr-21424;Parent=PASSSERD05798.1
4	AnnotationFinalizer_	three_prime_UTR	70265750	70265920	.	-	.	ID=three_prime_utr-17563;Parent=PASSSERD05798.1
4	AnnotationFinalizer_	three_prime_UTR	70265942	70267195	.	-	.	ID=three_prime_utr-17562;Parent=PASSSERD05798.1
4	AnnotationFinalizer_	three_prime_UTR	70267432	70267460	.	-	.	ID=three_prime_utr-17561;Parent=PASSSERD05798.1
4	AnnotationFinalizer_	three_prime_UTR	70267541	70268508	.	-	.	ID=three_prime_utr-17560;Parent=PASSSERD05798.1
4	GeMoMa	mRNA	70265750	70295514	567	-	.	ID=PASSSERD05798.2;Parent=PASSSERD05798;aa=151;avgCov=2098.3642;bestScore=567;ce=3;evidence=1;iAA=0.6966;lpm=54;maxGap=14;maxScore=939;minCov=3;minSplitReads=2202;nps=0;oldID=montanus_rna-XM_039723710.1_R0;pAA=0.7697;prediction=0;raa=174;rce=3;ref-gene=montanus_gene-PAIP2B;start=M;stop=*;sumWeight=0.8;tae=1;tde=1;tie=1;tpc=1
4	GeMoMa	exon	70265750	70265920	.	-	.	ID=nbis-exon-189173;Parent=PASSSERD05798.2;de=true;minCov=3;pc=1
4	GeMoMa	exon	70265942	70267195	.	-	.	ID=nbis-exon-189174;Parent=PASSSERD05798.2;de=true;minCov=3;pc=1
4	GeMoMa	exon	70267432	70267460	.	-	.	ID=nbis-exon-189175;Parent=PASSSERD05798.2;de=true;minCov=3;pc=1
4	GeMoMa	exon	70267541	70268565	.	-	.	ID=nbis-exon-189176;Parent=PASSSERD05798.2;de=true;minCov=3;pc=1
4	GeMoMa	exon	70269621	70269797	.	-	.	ID=nbis-exon-189177;Parent=PASSSERD05798.2;de=true;minCov=3;pc=1
4	GeMoMa	exon	70272176	70273242	.	-	.	ID=nbis-exon-189178;Parent=PASSSERD05798.2;de=true;minCov=3;pc=1
4	GeMoMa	exon	70286528	70294220	.	-	.	ID=nbis-exon-189179;Parent=PASSSERD05798.2;de=true;minCov=3;pc=1
4	GeMoMa	exon	70294311	70295514	.	-	.	ID=nbis-exon-189180;Parent=PASSSERD05798.2;de=true;minCov=3;pc=1
4	GeMoMa	CDS	70268509	70268565	.	-	0	ID=cds-173507;Parent=PASSSERD05798.2;ae=true;minCov=3153;pc=1
4	GeMoMa	CDS	70269621	70269797	.	-	0	ID=cds-173506;Parent=PASSSERD05798.2;ae=true;de=true;minCov=2250;pc=1
4	GeMoMa	CDS	70272176	70272394	.	-	0	ID=cds-173505;Parent=PASSSERD05798.2;de=true;minCov=3;pc=1
4	AnnotationFinalizer_	five_prime_UTR	70272395	70273242	.	-	.	ID=five_prime_utr-21429;Parent=PASSSERD05798.2
4	AnnotationFinalizer_	five_prime_UTR	70286528	70294220	.	-	.	ID=five_prime_utr-21428;Parent=PASSSERD05798.2
4	AnnotationFinalizer_	five_prime_UTR	70294311	70295514	.	-	.	ID=five_prime_utr-21427;Parent=PASSSERD05798.2
4	AnnotationFinalizer_	three_prime_UTR	70265750	70265920	.	-	.	ID=three_prime_utr-17567;Parent=PASSSERD05798.2
4	AnnotationFinalizer_	three_prime_UTR	70265942	70267195	.	-	.	ID=three_prime_utr-17566;Parent=PASSSERD05798.2
4	AnnotationFinalizer_	three_prime_UTR	70267432	70267460	.	-	.	ID=three_prime_utr-17565;Parent=PASSSERD05798.2
4	AnnotationFinalizer_	three_prime_UTR	70267541	70268508	.	-	.	ID=three_prime_utr-17564;Parent=PASSSERD05798.2
4	GAF	gene	70312500	70347966	.	+	.	ID=PASSSERD05799;combinedEvidence=2;complete=1;maxEvidence=2;maxTie=0.6667;transcripts=1
4	GeMoMa	mRNA	70312500	70347966	1463	+	.	ID=PASSSERD05799.1;Parent=PASSSERD05799;aa=623;alternative="montanus_gene-CPXM2";avgCov=123.8513;bestScore=3913;ce=13;evidence=2;iAA=0.4303;lpm=18;maxGap=49;maxScore=3934;minCov=0;minSplitReads=0;nps=0;oldID=pyrgi_rna-XM_041461624.1_R2;pAA=0.6032;prediction=2;raa=726;rce=13;ref-gene=pyrgi_gene-CPXM2;start=M;stop=*;sumWeight=1.8;tae=0.75;tde=0.75;tie=0.6667;tpc=0.7903
4	GeMoMa	exon	70312500	70312575	.	+	.	ID=nbis-exon-189181;Parent=PASSSERD05799.1;de=false;minCov=0;pc=0.0794
4	GeMoMa	exon	70312606	70312634	.	+	.	ID=nbis-exon-189182;Parent=PASSSERD05799.1;de=false;minCov=0;pc=0.0794
4	GeMoMa	exon	70312755	70312849	.	+	.	ID=nbis-exon-189183;Parent=PASSSERD05799.1;de=false;minCov=0;pc=0.0794
4	GeMoMa	exon	70313007	70313047	.	+	.	ID=nbis-exon-189184;Parent=PASSSERD05799.1;de=false;minCov=0;pc=0.0794
4	GeMoMa	exon	70319174	70319215	.	+	.	ID=nbis-exon-189185;Parent=PASSSERD05799.1;de=false;minCov=0;pc=0.0794
4	GeMoMa	exon	70320975	70321040	.	+	.	ID=nbis-exon-189186;Parent=PASSSERD05799.1;de=false;minCov=0;pc=0.0794
4	GeMoMa	exon	70321380	70321454	.	+	.	ID=nbis-exon-189187;Parent=PASSSERD05799.1;de=false;minCov=0;pc=0.0794
4	GeMoMa	exon	70322749	70322874	.	+	.	ID=nbis-exon-189188;Parent=PASSSERD05799.1;de=false;minCov=0;pc=0.0794
4	GeMoMa	exon	70324907	70324956	.	+	.	ID=nbis-exon-189189;Parent=PASSSERD05799.1;de=false;minCov=0;pc=0.0794
4	GeMoMa	exon	70326460	70327684	.	+	.	ID=nbis-exon-189190;Parent=PASSSERD05799.1;de=false;minCov=0;pc=0.0794
4	GeMoMa	exon	70328110	70328175	.	+	.	ID=nbis-exon-189191;Parent=PASSSERD05799.1;de=false;minCov=0;pc=0.0794
4	GeMoMa	exon	70329202	70332705	.	+	.	ID=nbis-exon-189192;Parent=PASSSERD05799.1;de=false;minCov=0;pc=0.0794
4	GeMoMa	exon	70336959	70337068	.	+	.	ID=nbis-exon-189193;Parent=PASSSERD05799.1;de=false;minCov=0;pc=0.0794
4	GeMoMa	exon	70337735	70337874	.	+	.	ID=nbis-exon-189194;Parent=PASSSERD05799.1;de=false;minCov=0;pc=0.0794
4	GeMoMa	exon	70337941	70338025	.	+	.	ID=nbis-exon-189195;Parent=PASSSERD05799.1;de=false;minCov=0;pc=0.0794
4	GeMoMa	exon	70339228	70339378	.	+	.	ID=nbis-exon-189196;Parent=PASSSERD05799.1;de=false;minCov=0;pc=0.0794
4	GeMoMa	exon	70339532	70339620	.	+	.	ID=nbis-exon-189197;Parent=PASSSERD05799.1;de=false;minCov=0;pc=0.0794
4	GeMoMa	exon	70339723	70339846	.	+	.	ID=nbis-exon-189198;Parent=PASSSERD05799.1;de=false;minCov=0;pc=0.0794
4	GeMoMa	exon	70341628	70341824	.	+	.	ID=nbis-exon-189199;Parent=PASSSERD05799.1;de=false;minCov=0;pc=0.0794
4	GeMoMa	exon	70343009	70343188	.	+	.	ID=nbis-exon-189200;Parent=PASSSERD05799.1;de=false;minCov=0;pc=0.0794
4	GeMoMa	exon	70347340	70347641	.	+	.	ID=nbis-exon-189201;Parent=PASSSERD05799.1;de=false;minCov=0;pc=0.0794
4	GeMoMa	exon	70347675	70347712	.	+	.	ID=nbis-exon-189202;Parent=PASSSERD05799.1;de=false;minCov=0;pc=0.0794
4	GeMoMa	exon	70347762	70347836	.	+	.	ID=nbis-exon-189203;Parent=PASSSERD05799.1;de=false;minCov=0;pc=0.0794
4	GeMoMa	exon	70347929	70347966	.	+	.	ID=nbis-exon-189204;Parent=PASSSERD05799.1;de=false;minCov=0;pc=0.0794
4	GeMoMa	CDS	70332366	70332705	.	+	0	ID=cds-173508;Parent=PASSSERD05799.1;de=false;minCov=0;pc=0.0794
4	GeMoMa	CDS	70336959	70337068	.	+	2	ID=cds-173509;Parent=PASSSERD05799.1;ae=true;de=true;minCov=46;pc=1
4	GeMoMa	CDS	70337735	70337874	.	+	0	ID=cds-173510;Parent=PASSSERD05799.1;ae=true;de=true;minCov=107;pc=1
4	GeMoMa	CDS	70337941	70338025	.	+	1	ID=cds-173511;Parent=PASSSERD05799.1;ae=true;de=true;minCov=159;pc=1
4	GeMoMa	CDS	70339228	70339378	.	+	0	ID=cds-173512;Parent=PASSSERD05799.1;ae=true;de=true;minCov=121;pc=1
4	GeMoMa	CDS	70339532	70339620	.	+	2	ID=cds-173513;Parent=PASSSERD05799.1;ae=true;de=true;minCov=104;pc=1
4	GeMoMa	CDS	70339723	70339846	.	+	0	ID=cds-173514;Parent=PASSSERD05799.1;ae=true;de=true;minCov=100;pc=1
4	GeMoMa	CDS	70341628	70341824	.	+	2	ID=cds-173515;Parent=PASSSERD05799.1;ae=true;de=true;minCov=113;pc=1
4	GeMoMa	CDS	70343009	70343188	.	+	0	ID=cds-173516;Parent=PASSSERD05799.1;ae=true;de=true;minCov=161;pc=1
4	GeMoMa	CDS	70347340	70347641	.	+	0	ID=cds-173517;Parent=PASSSERD05799.1;ae=true;de=false;minCov=2;pc=1
4	GeMoMa	CDS	70347675	70347712	.	+	1	ID=cds-173518;Parent=PASSSERD05799.1;ae=false;de=true;minCov=2;pc=1
4	GeMoMa	CDS	70347762	70347836	.	+	2	ID=cds-173519;Parent=PASSSERD05799.1;ae=false;de=false;minCov=0;pc=0.2667
4	GeMoMa	CDS	70347929	70347966	.	+	2	ID=cds-173520;Parent=PASSSERD05799.1;ae=false;minCov=0;pc=0.3684
4	AnnotationFinalizer_	five_prime_UTR	70312500	70312575	.	+	.	ID=five_prime_utr-21430;Parent=PASSSERD05799.1
4	AnnotationFinalizer_	five_prime_UTR	70312606	70312634	.	+	.	ID=five_prime_utr-21431;Parent=PASSSERD05799.1
4	AnnotationFinalizer_	five_prime_UTR	70312755	70312849	.	+	.	ID=five_prime_utr-21432;Parent=PASSSERD05799.1
4	AnnotationFinalizer_	five_prime_UTR	70313007	70313047	.	+	.	ID=five_prime_utr-21433;Parent=PASSSERD05799.1
4	AnnotationFinalizer_	five_prime_UTR	70319174	70319215	.	+	.	ID=five_prime_utr-21434;Parent=PASSSERD05799.1
4	AnnotationFinalizer_	five_prime_UTR	70320975	70321040	.	+	.	ID=five_prime_utr-21435;Parent=PASSSERD05799.1
4	AnnotationFinalizer_	five_prime_UTR	70321380	70321454	.	+	.	ID=five_prime_utr-21436;Parent=PASSSERD05799.1
4	AnnotationFinalizer_	five_prime_UTR	70322749	70322874	.	+	.	ID=five_prime_utr-21437;Parent=PASSSERD05799.1
4	AnnotationFinalizer_	five_prime_UTR	70324907	70324956	.	+	.	ID=five_prime_utr-21438;Parent=PASSSERD05799.1
4	AnnotationFinalizer_	five_prime_UTR	70326460	70327684	.	+	.	ID=five_prime_utr-21439;Parent=PASSSERD05799.1
4	AnnotationFinalizer_	five_prime_UTR	70328110	70328175	.	+	.	ID=five_prime_utr-21440;Parent=PASSSERD05799.1
4	AnnotationFinalizer_	five_prime_UTR	70329202	70332365	.	+	.	ID=five_prime_utr-21441;Parent=PASSSERD05799.1
4	GAF	gene	70324184	70332392	.	+	.	ID=PASSSERD05800;combinedEvidence=1;complete=2;maxEvidence=1;maxTie=1.0;transcripts=2
4	GeMoMa	mRNA	70324184	70332392	4098	+	.	ID=PASSSERD05800.1;Parent=PASSSERD05800;aa=843;avgCov=2052.5832;bestScore=4098;ce=7;evidence=1;iAA=0.9515;lpm=138;maxGap=2;maxScore=4354;minCov=3;minSplitReads=1051;nps=0;oldID=pyrgi_rna-XM_041473835.1_R0;pAA=0.974;prediction=0;raa=844;rce=7;ref-gene=pyrgi_gene-LOC121356937;start=M;stop=*;sumWeight=1.0;tae=1;tde=1;tie=1;tpc=1
4	GeMoMa	exon	70324184	70324956	.	+	.	ID=nbis-exon-189205;Parent=PASSSERD05800.1;de=true;minCov=3;pc=1
4	GeMoMa	exon	70326460	70327684	.	+	.	ID=nbis-exon-189206;Parent=PASSSERD05800.1;de=true;minCov=3;pc=1
4	GeMoMa	exon	70328110	70328175	.	+	.	ID=nbis-exon-189207;Parent=PASSSERD05800.1;de=true;minCov=3;pc=1
4	GeMoMa	exon	70329202	70330066	.	+	.	ID=nbis-exon-189208;Parent=PASSSERD05800.1;de=true;minCov=3;pc=1
4	GeMoMa	exon	70330275	70330367	.	+	.	ID=nbis-exon-189209;Parent=PASSSERD05800.1;de=true;minCov=3;pc=1
4	GeMoMa	exon	70331657	70331775	.	+	.	ID=nbis-exon-189210;Parent=PASSSERD05800.1;de=true;minCov=3;pc=1
4	GeMoMa	exon	70332110	70332392	.	+	.	ID=nbis-exon-189211;Parent=PASSSERD05800.1;de=true;minCov=3;pc=1
4	GeMoMa	CDS	70324850	70324956	.	+	0	ID=cds-173521;Parent=PASSSERD05800.1;de=true;minCov=3;pc=1
4	GeMoMa	CDS	70326460	70327684	.	+	1	ID=cds-173522;Parent=PASSSERD05800.1;ae=true;de=true;minCov=86;pc=1
4	GeMoMa	CDS	70328110	70328175	.	+	0	ID=cds-173523;Parent=PASSSERD05800.1;ae=true;de=true;minCov=2951;pc=1
4	GeMoMa	CDS	70329202	70330066	.	+	0	ID=cds-173524;Parent=PASSSERD05800.1;ae=true;de=true;minCov=1009;pc=1
4	GeMoMa	CDS	70330275	70330367	.	+	2	ID=cds-173525;Parent=PASSSERD05800.1;ae=true;de=true;minCov=2528;pc=1
4	GeMoMa	CDS	70331657	70331775	.	+	2	ID=cds-173526;Parent=PASSSERD05800.1;ae=true;de=true;minCov=2128;pc=1
4	GeMoMa	CDS	70332110	70332163	.	+	0	ID=cds-173527;Parent=PASSSERD05800.1;ae=true;minCov=1868;pc=1
4	AnnotationFinalizer_	five_prime_UTR	70324184	70324849	.	+	.	ID=five_prime_utr-21442;Parent=PASSSERD05800.1
4	AnnotationFinalizer_	three_prime_UTR	70332164	70332392	.	+	.	ID=three_prime_utr-17568;Parent=PASSSERD05800.1
4	GeMoMa	mRNA	70324184	70332392	4094	+	.	ID=PASSSERD05800.2;Parent=PASSSERD05800;aa=842;avgCov=2051.8195;bestScore=4094;ce=7;evidence=1;iAA=0.9514;lpm=137;maxGap=2;maxScore=4350;minCov=3;minSplitReads=557;nps=0;oldID=pyrgi_rna-XM_041473836.1_R0;pAA=0.9739;prediction=0;raa=843;rce=7;ref-gene=pyrgi_gene-LOC121356937;start=M;stop=*;sumWeight=1.0;tae=1;tde=1;tie=1;tpc=1
4	GeMoMa	exon	70324184	70324956	.	+	.	ID=nbis-exon-189212;Parent=PASSSERD05800.2;de=true;minCov=3;pc=1
4	GeMoMa	exon	70326460	70327684	.	+	.	ID=nbis-exon-189213;Parent=PASSSERD05800.2;de=true;minCov=3;pc=1
4	GeMoMa	exon	70328110	70328175	.	+	.	ID=nbis-exon-189214;Parent=PASSSERD05800.2;de=true;minCov=3;pc=1
4	GeMoMa	exon	70329202	70330066	.	+	.	ID=nbis-exon-189215;Parent=PASSSERD05800.2;de=true;minCov=3;pc=1
4	GeMoMa	exon	70330278	70330367	.	+	.	ID=nbis-exon-189216;Parent=PASSSERD05800.2;de=true;minCov=3;pc=1
4	GeMoMa	exon	70331657	70331775	.	+	.	ID=nbis-exon-189217;Parent=PASSSERD05800.2;de=true;minCov=3;pc=1
4	GeMoMa	exon	70332110	70332392	.	+	.	ID=nbis-exon-189218;Parent=PASSSERD05800.2;de=true;minCov=3;pc=1
4	GeMoMa	CDS	70324850	70324956	.	+	0	ID=cds-173528;Parent=PASSSERD05800.2;de=true;minCov=3;pc=1
4	GeMoMa	CDS	70326460	70327684	.	+	1	ID=cds-173529;Parent=PASSSERD05800.2;ae=true;de=true;minCov=86;pc=1
4	GeMoMa	CDS	70328110	70328175	.	+	0	ID=cds-173530;Parent=PASSSERD05800.2;ae=true;de=true;minCov=2951;pc=1
4	GeMoMa	CDS	70329202	70330066	.	+	0	ID=cds-173531;Parent=PASSSERD05800.2;ae=true;de=true;minCov=1009;pc=1
4	GeMoMa	CDS	70330278	70330367	.	+	2	ID=cds-173532;Parent=PASSSERD05800.2;ae=true;de=true;minCov=2528;pc=1
4	GeMoMa	CDS	70331657	70331775	.	+	2	ID=cds-173533;Parent=PASSSERD05800.2;ae=true;de=true;minCov=2128;pc=1
4	GeMoMa	CDS	70332110	70332163	.	+	0	ID=cds-173534;Parent=PASSSERD05800.2;ae=true;minCov=1868;pc=1
4	AnnotationFinalizer_	five_prime_UTR	70324184	70324849	.	+	.	ID=five_prime_utr-21443;Parent=PASSSERD05800.2
4	AnnotationFinalizer_	three_prime_UTR	70332164	70332392	.	+	.	ID=three_prime_utr-17569;Parent=PASSSERD05800.2
5	GAF	gene	9192	239871	.	-	.	ID=PASSSERD05801;combinedEvidence=1;complete=1;maxEvidence=1;maxTie=0.5714;transcripts=1
5	GeMoMa	mRNA	9192	239871	3058	-	.	ID=PASSSERD05801.1;Parent=PASSSERD05801;aa=571;avgCov=21.9831;bestScore=3058;ce=15;evidence=1;iAA=0.9667;lpm=244;maxGap=3;maxScore=3150;minCov=0;minSplitReads=0;nps=0;oldID=onychos_rna-XM_041399203.1_R0;pAA=0.9755;prediction=0;raa=567;rce=15;ref-gene=onychos_gene-LOC121333127;start=M;stop=*;sumWeight=1.0;tae=0.5714;tde=0.6429;tie=0.5714;tpc=0.9644
5	GeMoMa	exon	9192	10204	.	-	.	ID=nbis-exon-189219;Parent=PASSSERD05801.1;de=false;minCov=0;pc=0
5	GeMoMa	exon	55850	55972	.	-	.	ID=nbis-exon-189220;Parent=PASSSERD05801.1;de=false;minCov=0;pc=0
5	GeMoMa	exon	88084	88209	.	-	.	ID=nbis-exon-189221;Parent=PASSSERD05801.1;de=false;minCov=0;pc=0
5	GeMoMa	exon	138940	139068	.	-	.	ID=nbis-exon-189222;Parent=PASSSERD05801.1;de=false;minCov=0;pc=0
5	GeMoMa	exon	147894	147993	.	-	.	ID=nbis-exon-189223;Parent=PASSSERD05801.1;de=false;minCov=0;pc=0
5	GeMoMa	exon	154135	154208	.	-	.	ID=nbis-exon-189224;Parent=PASSSERD05801.1;de=false;minCov=0;pc=0
5	GeMoMa	exon	157626	157728	.	-	.	ID=nbis-exon-189225;Parent=PASSSERD05801.1;de=false;minCov=0;pc=0
5	GeMoMa	exon	158565	158699	.	-	.	ID=nbis-exon-189226;Parent=PASSSERD05801.1;de=false;minCov=0;pc=0
5	GeMoMa	exon	161892	161974	.	-	.	ID=nbis-exon-189227;Parent=PASSSERD05801.1;de=false;minCov=0;pc=0
5	GeMoMa	exon	162254	162326	.	-	.	ID=nbis-exon-189228;Parent=PASSSERD05801.1;de=false;minCov=0;pc=0
5	GeMoMa	exon	168496	168592	.	-	.	ID=nbis-exon-189229;Parent=PASSSERD05801.1;de=false;minCov=0;pc=0
5	GeMoMa	exon	186407	186577	.	-	.	ID=nbis-exon-189230;Parent=PASSSERD05801.1;de=false;minCov=0;pc=0
5	GeMoMa	exon	200592	200742	.	-	.	ID=nbis-exon-189231;Parent=PASSSERD05801.1;de=false;minCov=0;pc=0
5	GeMoMa	exon	221250	221378	.	-	.	ID=nbis-exon-189232;Parent=PASSSERD05801.1;de=false;minCov=0;pc=0
5	GeMoMa	exon	239811	239871	.	-	.	ID=nbis-exon-189233;Parent=PASSSERD05801.1;de=false;minCov=0;pc=0
5	GeMoMa	CDS	10047	10204	.	-	2	ID=cds-173549;Parent=PASSSERD05801.1;ae=false;minCov=1;pc=1
5	GeMoMa	CDS	55850	55972	.	-	2	ID=cds-173548;Parent=PASSSERD05801.1;ae=false;de=false;minCov=16;pc=1
5	GeMoMa	CDS	88084	88209	.	-	2	ID=cds-173547;Parent=PASSSERD05801.1;ae=false;de=true;minCov=17;pc=1
5	GeMoMa	CDS	138940	139068	.	-	2	ID=cds-173546;Parent=PASSSERD05801.1;ae=true;de=false;minCov=23;pc=1
5	GeMoMa	CDS	147894	147993	.	-	0	ID=cds-173545;Parent=PASSSERD05801.1;ae=true;de=true;minCov=25;pc=1
5	GeMoMa	CDS	154135	154208	.	-	2	ID=cds-173544;Parent=PASSSERD05801.1;ae=true;de=true;minCov=13;pc=1
5	GeMoMa	CDS	157626	157728	.	-	0	ID=cds-173543;Parent=PASSSERD05801.1;ae=true;de=true;minCov=12;pc=1
5	GeMoMa	CDS	158565	158699	.	-	0	ID=cds-173542;Parent=PASSSERD05801.1;ae=true;de=true;minCov=13;pc=1
5	GeMoMa	CDS	161892	161974	.	-	2	ID=cds-173541;Parent=PASSSERD05801.1;ae=true;de=true;minCov=16;pc=1
5	GeMoMa	CDS	162254	162326	.	-	0	ID=cds-173540;Parent=PASSSERD05801.1;ae=true;de=true;minCov=15;pc=1
5	GeMoMa	CDS	168496	168592	.	-	1	ID=cds-173539;Parent=PASSSERD05801.1;ae=false;de=true;minCov=13;pc=1
5	GeMoMa	CDS	186407	186577	.	-	1	ID=cds-173538;Parent=PASSSERD05801.1;ae=true;de=false;minCov=17;pc=1
5	GeMoMa	CDS	200592	200742	.	-	2	ID=cds-173537;Parent=PASSSERD05801.1;ae=false;de=true;minCov=37;pc=1
5	GeMoMa	CDS	221250	221378	.	-	2	ID=cds-173536;Parent=PASSSERD05801.1;ae=false;de=false;minCov=6;pc=1
5	GeMoMa	CDS	239811	239871	.	-	0	ID=cds-173535;Parent=PASSSERD05801.1;de=false;minCov=0;pc=0
5	AnnotationFinalizer_	three_prime_UTR	9192	10046	.	-	.	ID=three_prime_utr-17570;Parent=PASSSERD05801.1
5	GAF	gene	222243	280442	.	-	.	ID=PASSSERD05802;combinedEvidence=4;complete=6;maxEvidence=4;maxTie=0.0;transcripts=6
5	GeMoMa	mRNA	222243	260482	1275	-	.	ID=PASSSERD05802.6;Parent=PASSSERD05802;aa=535;alternative="montanus_gene-SLC6A8";avgCov=0.1707;bestScore=3127;ce=13;evidence=2;iAA=0.4359;lpm=13;maxGap=19;maxScore=3145;minCov=0;minSplitReads=0;nps=0;oldID=pyrgi_rna-XM_041460031.1_R5;pAA=0.6376;prediction=5;raa=583;rce=13;ref-gene=pyrgi_gene-SLC6A8;start=M;stop=*;sumWeight=1.8;tae=0;tde=0;tie=0;tpc=0.1259
5	GeMoMa	exon	222243	222317	.	-	.	ID=nbis-exon-189303;Parent=PASSSERD05802.6;de=false;minCov=2;pc=1
5	GeMoMa	exon	237000	237167	.	-	.	ID=nbis-exon-189304;Parent=PASSSERD05802.6;de=false;minCov=2;pc=1
5	GeMoMa	exon	239980	240080	.	-	.	ID=nbis-exon-189305;Parent=PASSSERD05802.6;de=false;minCov=2;pc=1
5	GeMoMa	exon	246297	246396	.	-	.	ID=nbis-exon-189306;Parent=PASSSERD05802.6;de=false;minCov=2;pc=1
5	GeMoMa	exon	247616	247747	.	-	.	ID=nbis-exon-189307;Parent=PASSSERD05802.6;de=false;minCov=2;pc=1
5	GeMoMa	exon	248007	248119	.	-	.	ID=nbis-exon-189308;Parent=PASSSERD05802.6;de=false;minCov=2;pc=1
5	GeMoMa	exon	251544	251668	.	-	.	ID=nbis-exon-189309;Parent=PASSSERD05802.6;de=false;minCov=2;pc=1
5	GeMoMa	exon	254198	254301	.	-	.	ID=nbis-exon-189310;Parent=PASSSERD05802.6;de=false;minCov=2;pc=1
5	GeMoMa	exon	254743	254877	.	-	.	ID=nbis-exon-189311;Parent=PASSSERD05802.6;de=false;minCov=2;pc=1
5	GeMoMa	exon	257138	257270	.	-	.	ID=nbis-exon-189312;Parent=PASSSERD05802.6;de=false;minCov=2;pc=1
5	GeMoMa	exon	258412	258628	.	-	.	ID=nbis-exon-189313;Parent=PASSSERD05802.6;de=false;minCov=2;pc=1
5	GeMoMa	exon	258899	259030	.	-	.	ID=nbis-exon-189314;Parent=PASSSERD05802.6;de=false;minCov=2;pc=1
5	GeMoMa	exon	260366	260482	.	-	.	ID=nbis-exon-189315;Parent=PASSSERD05802.6;de=false;minCov=2;pc=1
5	GeMoMa	CDS	222243	222317	.	-	0	ID=cds-173631;Parent=PASSSERD05802.6;ae=false;minCov=0;pc=0
5	GeMoMa	CDS	237000	237167	.	-	0	ID=cds-173630;Parent=PASSSERD05802.6;ae=false;de=false;minCov=0;pc=0
5	GeMoMa	CDS	239980	240080	.	-	2	ID=cds-173629;Parent=PASSSERD05802.6;ae=false;de=false;minCov=0;pc=0
5	GeMoMa	CDS	246297	246396	.	-	0	ID=cds-173628;Parent=PASSSERD05802.6;ae=false;de=false;minCov=0;pc=0
5	GeMoMa	CDS	247616	247747	.	-	0	ID=cds-173627;Parent=PASSSERD05802.6;ae=false;de=false;minCov=0;pc=0
5	GeMoMa	CDS	248007	248119	.	-	2	ID=cds-173626;Parent=PASSSERD05802.6;ae=false;de=false;minCov=0;pc=0
5	GeMoMa	CDS	251544	251668	.	-	1	ID=cds-173625;Parent=PASSSERD05802.6;ae=false;de=false;minCov=0;pc=0
5	GeMoMa	CDS	254198	254301	.	-	0	ID=cds-173624;Parent=PASSSERD05802.6;ae=false;de=false;minCov=0;pc=0
5	GeMoMa	CDS	254743	254877	.	-	0	ID=cds-173623;Parent=PASSSERD05802.6;ae=false;de=false;minCov=0;pc=0
5	GeMoMa	CDS	257138	257270	.	-	1	ID=cds-173622;Parent=PASSSERD05802.6;ae=false;de=false;minCov=0;pc=0
5	GeMoMa	CDS	258412	258628	.	-	2	ID=cds-173621;Parent=PASSSERD05802.6;ae=false;de=false;minCov=0;pc=0
5	GeMoMa	CDS	258899	259030	.	-	2	ID=cds-173620;Parent=PASSSERD05802.6;ae=false;de=false;minCov=1;pc=1
5	GeMoMa	CDS	260366	260435	.	-	0	ID=cds-173619;Parent=PASSSERD05802.6;de=false;minCov=2;pc=1
5	AnnotationFinalizer_	five_prime_UTR	260436	260482	.	-	.	ID=five_prime_utr-21446;Parent=PASSSERD05802.6
5	GeMoMa	mRNA	223247	260482	1182	-	.	ID=PASSSERD05802.4;Parent=PASSSERD05802;aa=543;alternative="onychos_gene-SLC6A11,pyrgi_gene-SLC6A11";avgCov=0.1682;bestScore=3360;ce=14;evidence=3;iAA=0.4249;lpm=15;maxGap=50;maxScore=3360;minCov=0;minSplitReads=0;nps=0;oldID=montanus_rna-XM_039701022.1_R6;pAA=0.6246;prediction=6;raa=621;rce=14;ref-gene=montanus_gene-LOC120498374;start=M;stop=*;sumWeight=2.8;tae=0;tde=0;tie=0;tpc=0.124
5	GeMoMa	exon	223247	223345	.	-	.	ID=nbis-exon-189275;Parent=PASSSERD05802.4;de=false;minCov=2;pc=1
5	GeMoMa	exon	237000	237167	.	-	.	ID=nbis-exon-189276;Parent=PASSSERD05802.4;de=false;minCov=2;pc=1
5	GeMoMa	exon	239980	240080	.	-	.	ID=nbis-exon-189277;Parent=PASSSERD05802.4;de=false;minCov=2;pc=1
5	GeMoMa	exon	246297	246396	.	-	.	ID=nbis-exon-189278;Parent=PASSSERD05802.4;de=false;minCov=2;pc=1
5	GeMoMa	exon	247616	247747	.	-	.	ID=nbis-exon-189279;Parent=PASSSERD05802.4;de=false;minCov=2;pc=1
5	GeMoMa	exon	248007	248119	.	-	.	ID=nbis-exon-189280;Parent=PASSSERD05802.4;de=false;minCov=2;pc=1
5	GeMoMa	exon	251544	251668	.	-	.	ID=nbis-exon-189281;Parent=PASSSERD05802.4;de=false;minCov=2;pc=1
5	GeMoMa	exon	254198	254301	.	-	.	ID=nbis-exon-189282;Parent=PASSSERD05802.4;de=false;minCov=2;pc=1
5	GeMoMa	exon	254743	254877	.	-	.	ID=nbis-exon-189283;Parent=PASSSERD05802.4;de=false;minCov=2;pc=1
5	GeMoMa	exon	257138	257270	.	-	.	ID=nbis-exon-189284;Parent=PASSSERD05802.4;de=false;minCov=2;pc=1
5	GeMoMa	exon	258097	258139	.	-	.	ID=nbis-exon-189285;Parent=PASSSERD05802.4;de=false;minCov=2;pc=1
5	GeMoMa	exon	258455	258628	.	-	.	ID=nbis-exon-189286;Parent=PASSSERD05802.4;de=false;minCov=2;pc=1
5	GeMoMa	exon	258899	259030	.	-	.	ID=nbis-exon-189287;Parent=PASSSERD05802.4;de=false;minCov=2;pc=1
5	GeMoMa	exon	260366	260482	.	-	.	ID=nbis-exon-189288;Parent=PASSSERD05802.4;de=false;minCov=2;pc=1
5	GeMoMa	CDS	223247	223345	.	-	0	ID=cds-173604;Parent=PASSSERD05802.4;ae=false;minCov=0;pc=0
5	GeMoMa	CDS	237000	237167	.	-	0	ID=cds-173603;Parent=PASSSERD05802.4;ae=false;de=false;minCov=0;pc=0
5	GeMoMa	CDS	239980	240080	.	-	2	ID=cds-173602;Parent=PASSSERD05802.4;ae=false;de=false;minCov=0;pc=0
5	GeMoMa	CDS	246297	246396	.	-	0	ID=cds-173601;Parent=PASSSERD05802.4;ae=false;de=false;minCov=0;pc=0
5	GeMoMa	CDS	247616	247747	.	-	0	ID=cds-173600;Parent=PASSSERD05802.4;ae=false;de=false;minCov=0;pc=0
5	GeMoMa	CDS	248007	248119	.	-	2	ID=cds-173599;Parent=PASSSERD05802.4;ae=false;de=false;minCov=0;pc=0
5	GeMoMa	CDS	251544	251668	.	-	1	ID=cds-173598;Parent=PASSSERD05802.4;ae=false;de=false;minCov=0;pc=0
5	GeMoMa	CDS	254198	254301	.	-	0	ID=cds-173597;Parent=PASSSERD05802.4;ae=false;de=false;minCov=0;pc=0
5	GeMoMa	CDS	254743	254877	.	-	0	ID=cds-173596;Parent=PASSSERD05802.4;ae=false;de=false;minCov=0;pc=0
5	GeMoMa	CDS	257138	257270	.	-	1	ID=cds-173595;Parent=PASSSERD05802.4;ae=false;de=false;minCov=0;pc=0
5	GeMoMa	CDS	258097	258139	.	-	2	ID=cds-173594;Parent=PASSSERD05802.4;ae=false;de=false;minCov=0;pc=0
5	GeMoMa	CDS	258455	258628	.	-	2	ID=cds-173593;Parent=PASSSERD05802.4;ae=false;de=false;minCov=0;pc=0
5	GeMoMa	CDS	258899	259030	.	-	2	ID=cds-173592;Parent=PASSSERD05802.4;ae=false;de=false;minCov=1;pc=1
5	GeMoMa	CDS	260366	260435	.	-	0	ID=cds-173591;Parent=PASSSERD05802.4;de=false;minCov=2;pc=1
5	AnnotationFinalizer_	five_prime_UTR	260436	260482	.	-	.	ID=five_prime_utr-21445;Parent=PASSSERD05802.4
5	GeMoMa	mRNA	223985	260482	1285	-	.	ID=PASSSERD05802.2;Parent=PASSSERD05802;aa=531;alternative="onychos_gene-SLC6A1,passerold_gene:ENSPDOG00000002677,pyrgi_gene-SLC6A1";avgCov=0.172;bestScore=3204;ce=13;evidence=4;iAA=0.4393;lpm=16;maxGap=55;maxScore=3204;minCov=0;minSplitReads=0;nps=0;oldID=montanus_rna-XM_039701016.1_R5;pAA=0.6356;prediction=5;raa=599;rce=14;ref-gene=montanus_gene-SLC6A1;start=M;stop=*;sumWeight=3.6;tae=0;tde=0;tie=0;tpc=0.1268
5	GeMoMa	exon	223985	224053	.	-	.	ID=nbis-exon-189248;Parent=PASSSERD05802.2;de=false;minCov=2;pc=1
5	GeMoMa	exon	237000	237167	.	-	.	ID=nbis-exon-189249;Parent=PASSSERD05802.2;de=false;minCov=2;pc=1
5	GeMoMa	exon	239980	240080	.	-	.	ID=nbis-exon-189250;Parent=PASSSERD05802.2;de=false;minCov=2;pc=1
5	GeMoMa	exon	246297	246396	.	-	.	ID=nbis-exon-189251;Parent=PASSSERD05802.2;de=false;minCov=2;pc=1
5	GeMoMa	exon	247616	247747	.	-	.	ID=nbis-exon-189252;Parent=PASSSERD05802.2;de=false;minCov=2;pc=1
5	GeMoMa	exon	248007	248119	.	-	.	ID=nbis-exon-189253;Parent=PASSSERD05802.2;de=false;minCov=2;pc=1
5	GeMoMa	exon	251544	251668	.	-	.	ID=nbis-exon-189254;Parent=PASSSERD05802.2;de=false;minCov=2;pc=1
5	GeMoMa	exon	254198	254301	.	-	.	ID=nbis-exon-189255;Parent=PASSSERD05802.2;de=false;minCov=2;pc=1
5	GeMoMa	exon	254743	254877	.	-	.	ID=nbis-exon-189256;Parent=PASSSERD05802.2;de=false;minCov=2;pc=1
5	GeMoMa	exon	257138	257270	.	-	.	ID=nbis-exon-189257;Parent=PASSSERD05802.2;de=false;minCov=2;pc=1
5	GeMoMa	exon	258418	258628	.	-	.	ID=nbis-exon-189258;Parent=PASSSERD05802.2;de=false;minCov=2;pc=1
5	GeMoMa	exon	258899	259030	.	-	.	ID=nbis-exon-189259;Parent=PASSSERD05802.2;de=false;minCov=2;pc=1
5	GeMoMa	exon	260366	260482	.	-	.	ID=nbis-exon-189260;Parent=PASSSERD05802.2;de=false;minCov=2;pc=1
5	GeMoMa	CDS	223985	224053	.	-	0	ID=cds-173576;Parent=PASSSERD05802.2;ae=false;minCov=0;pc=0
5	GeMoMa	CDS	237000	237167	.	-	0	ID=cds-173575;Parent=PASSSERD05802.2;ae=false;de=false;minCov=0;pc=0
5	GeMoMa	CDS	239980	240080	.	-	2	ID=cds-173574;Parent=PASSSERD05802.2;ae=false;de=false;minCov=0;pc=0
5	GeMoMa	CDS	246297	246396	.	-	0	ID=cds-173573;Parent=PASSSERD05802.2;ae=false;de=false;minCov=0;pc=0
5	GeMoMa	CDS	247616	247747	.	-	0	ID=cds-173572;Parent=PASSSERD05802.2;ae=false;de=false;minCov=0;pc=0
5	GeMoMa	CDS	248007	248119	.	-	2	ID=cds-173571;Parent=PASSSERD05802.2;ae=false;de=false;minCov=0;pc=0
5	GeMoMa	CDS	251544	251668	.	-	1	ID=cds-173570;Parent=PASSSERD05802.2;ae=false;de=false;minCov=0;pc=0
5	GeMoMa	CDS	254198	254301	.	-	0	ID=cds-173569;Parent=PASSSERD05802.2;ae=false;de=false;minCov=0;pc=0
5	GeMoMa	CDS	254743	254877	.	-	0	ID=cds-173568;Parent=PASSSERD05802.2;ae=false;de=false;minCov=0;pc=0
5	GeMoMa	CDS	257138	257270	.	-	1	ID=cds-173567;Parent=PASSSERD05802.2;ae=false;de=false;minCov=0;pc=0
5	GeMoMa	CDS	258418	258628	.	-	2	ID=cds-173566;Parent=PASSSERD05802.2;ae=false;de=false;minCov=0;pc=0
5	GeMoMa	CDS	258899	259030	.	-	2	ID=cds-173565;Parent=PASSSERD05802.2;ae=false;de=false;minCov=1;pc=1
5	GeMoMa	CDS	260366	260435	.	-	0	ID=cds-173564;Parent=PASSSERD05802.2;de=false;minCov=2;pc=1
5	AnnotationFinalizer_	five_prime_UTR	260436	260482	.	-	.	ID=five_prime_utr-21444;Parent=PASSSERD05802.2
5	GeMoMa	mRNA	234609	269377	1502	-	.	ID=PASSSERD05802.3;Parent=PASSSERD05802;aa=593;alternative="onychos_gene-SLC6A7,pyrgi_gene-SLC6A7";avgCov=0.2069;bestScore=3373;ce=14;evidence=3;iAA=0.4734;lpm=16;maxGap=13;maxScore=3373;minCov=0;minSplitReads=0;nps=0;oldID=montanus_rna-XM_039701809.1_R2;pAA=0.6771;prediction=2;raa=638;rce=14;ref-gene=montanus_gene-SLC6A7;start=M;stop=*;sumWeight=2.8;tae=0;tde=0;tie=0;tpc=0.14
5	GeMoMa	exon	234609	234764	.	-	.	ID=nbis-exon-189261;Parent=PASSSERD05802.3;de=false;minCov=0;pc=0
5	GeMoMa	exon	237000	237167	.	-	.	ID=nbis-exon-189262;Parent=PASSSERD05802.3;de=false;minCov=0;pc=0
5	GeMoMa	exon	239980	240080	.	-	.	ID=nbis-exon-189263;Parent=PASSSERD05802.3;de=false;minCov=0;pc=0
5	GeMoMa	exon	246297	246396	.	-	.	ID=nbis-exon-189264;Parent=PASSSERD05802.3;de=false;minCov=0;pc=0
5	GeMoMa	exon	247616	247747	.	-	.	ID=nbis-exon-189265;Parent=PASSSERD05802.3;de=false;minCov=0;pc=0
5	GeMoMa	exon	248007	248119	.	-	.	ID=nbis-exon-189266;Parent=PASSSERD05802.3;de=false;minCov=0;pc=0
5	GeMoMa	exon	251544	251668	.	-	.	ID=nbis-exon-189267;Parent=PASSSERD05802.3;de=false;minCov=0;pc=0
5	GeMoMa	exon	254198	254301	.	-	.	ID=nbis-exon-189268;Parent=PASSSERD05802.3;de=false;minCov=0;pc=0
5	GeMoMa	exon	254743	254877	.	-	.	ID=nbis-exon-189269;Parent=PASSSERD05802.3;de=false;minCov=0;pc=0
5	GeMoMa	exon	257138	257270	.	-	.	ID=nbis-exon-189270;Parent=PASSSERD05802.3;de=false;minCov=0;pc=0
5	GeMoMa	exon	258418	258628	.	-	.	ID=nbis-exon-189271;Parent=PASSSERD05802.3;de=false;minCov=0;pc=0
5	GeMoMa	exon	258899	259030	.	-	.	ID=nbis-exon-189272;Parent=PASSSERD05802.3;de=false;minCov=0;pc=0
5	GeMoMa	exon	260366	260504	.	-	.	ID=nbis-exon-189273;Parent=PASSSERD05802.3;de=false;minCov=0;pc=0
5	GeMoMa	exon	269348	269377	.	-	.	ID=nbis-exon-189274;Parent=PASSSERD05802.3;de=false;minCov=0;pc=0
5	GeMoMa	CDS	234609	234764	.	-	0	ID=cds-173590;Parent=PASSSERD05802.3;ae=false;minCov=0;pc=0
5	GeMoMa	CDS	237000	237167	.	-	0	ID=cds-173589;Parent=PASSSERD05802.3;ae=false;de=false;minCov=0;pc=0
5	GeMoMa	CDS	239980	240080	.	-	2	ID=cds-173588;Parent=PASSSERD05802.3;ae=false;de=false;minCov=0;pc=0
5	GeMoMa	CDS	246297	246396	.	-	0	ID=cds-173587;Parent=PASSSERD05802.3;ae=false;de=false;minCov=0;pc=0
5	GeMoMa	CDS	247616	247747	.	-	0	ID=cds-173586;Parent=PASSSERD05802.3;ae=false;de=false;minCov=0;pc=0
5	GeMoMa	CDS	248007	248119	.	-	2	ID=cds-173585;Parent=PASSSERD05802.3;ae=false;de=false;minCov=0;pc=0
5	GeMoMa	CDS	251544	251668	.	-	1	ID=cds-173584;Parent=PASSSERD05802.3;ae=false;de=false;minCov=0;pc=0
5	GeMoMa	CDS	254198	254301	.	-	0	ID=cds-173583;Parent=PASSSERD05802.3;ae=false;de=false;minCov=0;pc=0
5	GeMoMa	CDS	254743	254877	.	-	0	ID=cds-173582;Parent=PASSSERD05802.3;ae=false;de=false;minCov=0;pc=0
5	GeMoMa	CDS	257138	257270	.	-	1	ID=cds-173581;Parent=PASSSERD05802.3;ae=false;de=false;minCov=0;pc=0
5	GeMoMa	CDS	258418	258628	.	-	2	ID=cds-173580;Parent=PASSSERD05802.3;ae=false;de=false;minCov=0;pc=0
5	GeMoMa	CDS	258899	259030	.	-	2	ID=cds-173579;Parent=PASSSERD05802.3;ae=false;de=false;minCov=1;pc=1
5	GeMoMa	CDS	260366	260504	.	-	0	ID=cds-173578;Parent=PASSSERD05802.3;ae=false;de=false;minCov=0;pc=0.8417
5	GeMoMa	CDS	269348	269377	.	-	0	ID=cds-173577;Parent=PASSSERD05802.3;de=false;minCov=0;pc=0
5	GeMoMa	mRNA	234609	272011	1501	-	.	ID=PASSSERD05802.5;Parent=PASSSERD05802;aa=585;alternative="onychos_gene-SLC6A9";avgCov=0.2097;bestScore=3315;ce=14;evidence=2;iAA=0.4801;lpm=21;maxGap=14;maxScore=3327;minCov=0;minSplitReads=0;nps=0;oldID=montanus_rna-XM_039711465.1_R2;pAA=0.6614;prediction=2;raa=627;rce=13;ref-gene=montanus_gene-SLC6A9;start=M;stop=*;sumWeight=1.8;tae=0;tde=0;tie=0;tpc=0.1419
5	GeMoMa	exon	234609	234764	.	-	.	ID=nbis-exon-189289;Parent=PASSSERD05802.5;de=false;minCov=0;pc=0
5	GeMoMa	exon	237000	237167	.	-	.	ID=nbis-exon-189290;Parent=PASSSERD05802.5;de=false;minCov=0;pc=0
5	GeMoMa	exon	239980	240080	.	-	.	ID=nbis-exon-189291;Parent=PASSSERD05802.5;de=false;minCov=0;pc=0
5	GeMoMa	exon	246297	246396	.	-	.	ID=nbis-exon-189292;Parent=PASSSERD05802.5;de=false;minCov=0;pc=0
5	GeMoMa	exon	247616	247747	.	-	.	ID=nbis-exon-189293;Parent=PASSSERD05802.5;de=false;minCov=0;pc=0
5	GeMoMa	exon	248007	248119	.	-	.	ID=nbis-exon-189294;Parent=PASSSERD05802.5;de=false;minCov=0;pc=0
5	GeMoMa	exon	251544	251668	.	-	.	ID=nbis-exon-189295;Parent=PASSSERD05802.5;de=false;minCov=0;pc=0
5	GeMoMa	exon	254198	254301	.	-	.	ID=nbis-exon-189296;Parent=PASSSERD05802.5;de=false;minCov=0;pc=0
5	GeMoMa	exon	254743	254877	.	-	.	ID=nbis-exon-189297;Parent=PASSSERD05802.5;de=false;minCov=0;pc=0
5	GeMoMa	exon	257138	257270	.	-	.	ID=nbis-exon-189298;Parent=PASSSERD05802.5;de=false;minCov=0;pc=0
5	GeMoMa	exon	258418	258628	.	-	.	ID=nbis-exon-189299;Parent=PASSSERD05802.5;de=false;minCov=0;pc=0
5	GeMoMa	exon	258899	259030	.	-	.	ID=nbis-exon-189300;Parent=PASSSERD05802.5;de=false;minCov=0;pc=0
5	GeMoMa	exon	260366	260500	.	-	.	ID=nbis-exon-189301;Parent=PASSSERD05802.5;de=false;minCov=0;pc=0
5	GeMoMa	exon	272002	272011	.	-	.	ID=nbis-exon-189302;Parent=PASSSERD05802.5;de=false;minCov=0;pc=0
5	GeMoMa	CDS	234609	234764	.	-	0	ID=cds-173618;Parent=PASSSERD05802.5;ae=false;minCov=0;pc=0
5	GeMoMa	CDS	237000	237167	.	-	0	ID=cds-173617;Parent=PASSSERD05802.5;ae=false;de=false;minCov=0;pc=0
5	GeMoMa	CDS	239980	240080	.	-	2	ID=cds-173616;Parent=PASSSERD05802.5;ae=false;de=false;minCov=0;pc=0
5	GeMoMa	CDS	246297	246396	.	-	0	ID=cds-173615;Parent=PASSSERD05802.5;ae=false;de=false;minCov=0;pc=0
5	GeMoMa	CDS	247616	247747	.	-	0	ID=cds-173614;Parent=PASSSERD05802.5;ae=false;de=false;minCov=0;pc=0
5	GeMoMa	CDS	248007	248119	.	-	2	ID=cds-173613;Parent=PASSSERD05802.5;ae=false;de=false;minCov=0;pc=0
5	GeMoMa	CDS	251544	251668	.	-	1	ID=cds-173612;Parent=PASSSERD05802.5;ae=false;de=false;minCov=0;pc=0
5	GeMoMa	CDS	254198	254301	.	-	0	ID=cds-173611;Parent=PASSSERD05802.5;ae=false;de=false;minCov=0;pc=0
5	GeMoMa	CDS	254743	254877	.	-	0	ID=cds-173610;Parent=PASSSERD05802.5;ae=false;de=false;minCov=0;pc=0
5	GeMoMa	CDS	257138	257270	.	-	1	ID=cds-173609;Parent=PASSSERD05802.5;ae=false;de=false;minCov=0;pc=0
5	GeMoMa	CDS	258418	258628	.	-	2	ID=cds-173608;Parent=PASSSERD05802.5;ae=false;de=false;minCov=0;pc=0
5	GeMoMa	CDS	258899	259030	.	-	2	ID=cds-173607;Parent=PASSSERD05802.5;ae=false;de=false;minCov=1;pc=1
5	GeMoMa	CDS	260366	260500	.	-	2	ID=cds-173606;Parent=PASSSERD05802.5;ae=false;de=false;minCov=0;pc=0.8667
5	GeMoMa	CDS	272002	272011	.	-	0	ID=cds-173605;Parent=PASSSERD05802.5;de=false;minCov=0;pc=0
5	GeMoMa	mRNA	234609	280442	1503	-	.	ID=PASSSERD05802.1;Parent=PASSSERD05802;aa=600;alternative="onychos_gene-SLC6A9,passerold_gene:ENSPDOG00000010719,pyrgi_gene-SLC6A9";avgCov=0.2044;bestScore=3363;ce=14;evidence=4;iAA=0.4743;lpm=21;maxGap=14;maxScore=3363;minCov=0;minSplitReads=0;nps=0;oldID=montanus_rna-XM_039711462.1_R2;pAA=0.6563;prediction=2;raa=634;rce=13;ref-gene=montanus_gene-SLC6A9;start=M;stop=*;sumWeight=3.6;tae=0;tde=0;tie=0;tpc=0.1383
5	GeMoMa	exon	234609	234764	.	-	.	ID=nbis-exon-189234;Parent=PASSSERD05802.1;de=false;minCov=0;pc=0
5	GeMoMa	exon	237000	237167	.	-	.	ID=nbis-exon-189235;Parent=PASSSERD05802.1;de=false;minCov=0;pc=0
5	GeMoMa	exon	239980	240080	.	-	.	ID=nbis-exon-189236;Parent=PASSSERD05802.1;de=false;minCov=0;pc=0
5	GeMoMa	exon	246297	246396	.	-	.	ID=nbis-exon-189237;Parent=PASSSERD05802.1;de=false;minCov=0;pc=0
5	GeMoMa	exon	247616	247747	.	-	.	ID=nbis-exon-189238;Parent=PASSSERD05802.1;de=false;minCov=0;pc=0
5	GeMoMa	exon	248007	248119	.	-	.	ID=nbis-exon-189239;Parent=PASSSERD05802.1;de=false;minCov=0;pc=0
5	GeMoMa	exon	251544	251668	.	-	.	ID=nbis-exon-189240;Parent=PASSSERD05802.1;de=false;minCov=0;pc=0
5	GeMoMa	exon	254198	254301	.	-	.	ID=nbis-exon-189241;Parent=PASSSERD05802.1;de=false;minCov=0;pc=0
5	GeMoMa	exon	254743	254877	.	-	.	ID=nbis-exon-189242;Parent=PASSSERD05802.1;de=false;minCov=0;pc=0
5	GeMoMa	exon	257138	257270	.	-	.	ID=nbis-exon-189243;Parent=PASSSERD05802.1;de=false;minCov=0;pc=0
5	GeMoMa	exon	258418	258628	.	-	.	ID=nbis-exon-189244;Parent=PASSSERD05802.1;de=false;minCov=0;pc=0
5	GeMoMa	exon	258899	259030	.	-	.	ID=nbis-exon-189245;Parent=PASSSERD05802.1;de=false;minCov=0;pc=0
5	GeMoMa	exon	260366	260504	.	-	.	ID=nbis-exon-189246;Parent=PASSSERD05802.1;de=false;minCov=0;pc=0
5	GeMoMa	exon	280392	280442	.	-	.	ID=nbis-exon-189247;Parent=PASSSERD05802.1;de=false;minCov=0;pc=0
5	GeMoMa	CDS	234609	234764	.	-	0	ID=cds-173563;Parent=PASSSERD05802.1;ae=false;minCov=0;pc=0
5	GeMoMa	CDS	237000	237167	.	-	0	ID=cds-173562;Parent=PASSSERD05802.1;ae=false;de=false;minCov=0;pc=0
5	GeMoMa	CDS	239980	240080	.	-	2	ID=cds-173561;Parent=PASSSERD05802.1;ae=false;de=false;minCov=0;pc=0
5	GeMoMa	CDS	246297	246396	.	-	0	ID=cds-173560;Parent=PASSSERD05802.1;ae=false;de=false;minCov=0;pc=0
5	GeMoMa	CDS	247616	247747	.	-	0	ID=cds-173559;Parent=PASSSERD05802.1;ae=false;de=false;minCov=0;pc=0
5	GeMoMa	CDS	248007	248119	.	-	2	ID=cds-173558;Parent=PASSSERD05802.1;ae=false;de=false;minCov=0;pc=0
5	GeMoMa	CDS	251544	251668	.	-	1	ID=cds-173557;Parent=PASSSERD05802.1;ae=false;de=false;minCov=0;pc=0
5	GeMoMa	CDS	254198	254301	.	-	0	ID=cds-173556;Parent=PASSSERD05802.1;ae=false;de=false;minCov=0;pc=0
5	GeMoMa	CDS	254743	254877	.	-	0	ID=cds-173555;Parent=PASSSERD05802.1;ae=false;de=false;minCov=0;pc=0
5	GeMoMa	CDS	257138	257270	.	-	1	ID=cds-173554;Parent=PASSSERD05802.1;ae=false;de=false;minCov=0;pc=0
5	GeMoMa	CDS	258418	258628	.	-	2	ID=cds-173553;Parent=PASSSERD05802.1;ae=false;de=false;minCov=0;pc=0
5	GeMoMa	CDS	258899	259030	.	-	2	ID=cds-173552;Parent=PASSSERD05802.1;ae=false;de=false;minCov=1;pc=1
5	GeMoMa	CDS	260366	260504	.	-	0	ID=cds-173551;Parent=PASSSERD05802.1;ae=false;de=false;minCov=0;pc=0.8417
5	GeMoMa	CDS	280392	280442	.	-	0	ID=cds-173550;Parent=PASSSERD05802.1;de=false;minCov=0;pc=0
5	GAF	gene	282495	337206	.	-	.	ID=PASSSERD05803;combinedEvidence=4;complete=2;maxEvidence=4;maxTie=1.0;transcripts=2
5	GeMoMa	mRNA	282495	337206	2663	-	.	ID=PASSSERD05803.1;Parent=PASSSERD05803;aa=516;alternative="montanus_gene-PRMT3,onychos_gene-PRMT3,pyrgi_gene-PRMT3";avgCov=672.6021;bestScore=2663;ce=15;evidence=4;iAA=1;lpm=516;maxGap=0;maxScore=2663;minCov=74;minSplitReads=538;nps=0;oldID=passerold_transcript:ENSPDOT00000003993_R0;pAA=1;prediction=0;raa=516;rce=15;ref-gene=passerold_gene:ENSPDOG00000002771;start=M;stop=*;sumWeight=3.6;tae=1;tde=1;tie=1;tpc=1
5	GeMoMa	exon	282495	284688	.	-	.	ID=nbis-exon-189316;Parent=PASSSERD05803.1;de=true;minCov=74;pc=1
5	GeMoMa	exon	293907	293994	.	-	.	ID=nbis-exon-189317;Parent=PASSSERD05803.1;de=true;minCov=74;pc=1
5	GeMoMa	exon	294178	294228	.	-	.	ID=nbis-exon-189318;Parent=PASSSERD05803.1;de=true;minCov=74;pc=1
5	GeMoMa	exon	305202	305288	.	-	.	ID=nbis-exon-189319;Parent=PASSSERD05803.1;de=true;minCov=74;pc=1
5	GeMoMa	exon	307324	307511	.	-	.	ID=nbis-exon-189320;Parent=PASSSERD05803.1;de=true;minCov=74;pc=1
5	GeMoMa	exon	312329	312407	.	-	.	ID=nbis-exon-189321;Parent=PASSSERD05803.1;de=true;minCov=74;pc=1
5	GeMoMa	exon	318106	318205	.	-	.	ID=nbis-exon-189322;Parent=PASSSERD05803.1;de=true;minCov=74;pc=1
5	GeMoMa	exon	321073	321194	.	-	.	ID=nbis-exon-189323;Parent=PASSSERD05803.1;de=true;minCov=74;pc=1
5	GeMoMa	exon	326999	327064	.	-	.	ID=nbis-exon-189324;Parent=PASSSERD05803.1;de=true;minCov=74;pc=1
5	GeMoMa	exon	330074	330215	.	-	.	ID=nbis-exon-189325;Parent=PASSSERD05803.1;de=true;minCov=74;pc=1
5	GeMoMa	exon	333408	333561	.	-	.	ID=nbis-exon-189326;Parent=PASSSERD05803.1;de=true;minCov=74;pc=1
5	GeMoMa	exon	333990	334092	.	-	.	ID=nbis-exon-189327;Parent=PASSSERD05803.1;de=true;minCov=74;pc=1
5	GeMoMa	exon	335185	335234	.	-	.	ID=nbis-exon-189328;Parent=PASSSERD05803.1;de=true;minCov=74;pc=1
5	GeMoMa	exon	336285	336367	.	-	.	ID=nbis-exon-189329;Parent=PASSSERD05803.1;de=true;minCov=74;pc=1
5	GeMoMa	exon	337012	337206	.	-	.	ID=nbis-exon-189330;Parent=PASSSERD05803.1;de=true;minCov=74;pc=1
5	GeMoMa	CDS	284579	284688	.	-	2	ID=cds-173646;Parent=PASSSERD05803.1;ae=true;minCov=642;pc=1
5	GeMoMa	CDS	293907	293994	.	-	0	ID=cds-173645;Parent=PASSSERD05803.1;ae=true;de=true;minCov=772;pc=1
5	GeMoMa	CDS	294178	294228	.	-	0	ID=cds-173644;Parent=PASSSERD05803.1;ae=true;de=true;minCov=769;pc=1
5	GeMoMa	CDS	305202	305288	.	-	0	ID=cds-173643;Parent=PASSSERD05803.1;ae=true;de=true;minCov=771;pc=1
5	GeMoMa	CDS	307324	307511	.	-	2	ID=cds-173642;Parent=PASSSERD05803.1;ae=true;de=true;minCov=633;pc=1
5	GeMoMa	CDS	312329	312407	.	-	0	ID=cds-173641;Parent=PASSSERD05803.1;ae=true;de=true;minCov=627;pc=1
5	GeMoMa	CDS	318106	318205	.	-	1	ID=cds-173640;Parent=PASSSERD05803.1;ae=true;de=true;minCov=605;pc=1
5	GeMoMa	CDS	321073	321194	.	-	0	ID=cds-173639;Parent=PASSSERD05803.1;ae=true;de=true;minCov=611;pc=1
5	GeMoMa	CDS	326999	327064	.	-	0	ID=cds-173638;Parent=PASSSERD05803.1;ae=true;de=true;minCov=698;pc=1
5	GeMoMa	CDS	330074	330215	.	-	1	ID=cds-173637;Parent=PASSSERD05803.1;ae=true;de=true;minCov=582;pc=1
5	GeMoMa	CDS	333408	333561	.	-	2	ID=cds-173636;Parent=PASSSERD05803.1;ae=true;de=true;minCov=511;pc=1
5	GeMoMa	CDS	333990	334092	.	-	0	ID=cds-173635;Parent=PASSSERD05803.1;ae=true;de=true;minCov=541;pc=1
5	GeMoMa	CDS	335185	335234	.	-	2	ID=cds-173634;Parent=PASSSERD05803.1;ae=true;de=true;minCov=637;pc=1
5	GeMoMa	CDS	336285	336367	.	-	1	ID=cds-173633;Parent=PASSSERD05803.1;ae=true;de=true;minCov=624;pc=1
5	GeMoMa	CDS	337012	337136	.	-	0	ID=cds-173632;Parent=PASSSERD05803.1;de=true;minCov=74;pc=1
5	AnnotationFinalizer_	five_prime_UTR	337137	337206	.	-	.	ID=five_prime_utr-21447;Parent=PASSSERD05803.1
5	AnnotationFinalizer_	three_prime_UTR	282495	284578	.	-	.	ID=three_prime_utr-17571;Parent=PASSSERD05803.1
5	GeMoMa	mRNA	282495	337206	2522	-	.	ID=PASSSERD05803.2;Parent=PASSSERD05803;aa=487;avgCov=654.8145;bestScore=2522;ce=15;evidence=1;iAA=1;lpm=487;maxGap=0;maxScore=2522;minCov=16;minSplitReads=8;nps=0;oldID=passerold_transcript:ENSPDOT00000004005_R0;pAA=1;prediction=0;raa=487;rce=15;ref-gene=passerold_gene:ENSPDOG00000002771;start=M;stop=*;sumWeight=0.8;tae=1;tde=1;tie=1;tpc=1
5	GeMoMa	exon	282495	285642	.	-	.	ID=nbis-exon-189331;Parent=PASSSERD05803.2;de=true;minCov=74;pc=1
5	GeMoMa	exon	293907	293994	.	-	.	ID=nbis-exon-189332;Parent=PASSSERD05803.2;de=true;minCov=74;pc=1
5	GeMoMa	exon	294178	294228	.	-	.	ID=nbis-exon-189333;Parent=PASSSERD05803.2;de=true;minCov=74;pc=1
5	GeMoMa	exon	305202	305288	.	-	.	ID=nbis-exon-189334;Parent=PASSSERD05803.2;de=true;minCov=74;pc=1
5	GeMoMa	exon	307324	307511	.	-	.	ID=nbis-exon-189335;Parent=PASSSERD05803.2;de=true;minCov=74;pc=1
5	GeMoMa	exon	312329	312407	.	-	.	ID=nbis-exon-189336;Parent=PASSSERD05803.2;de=true;minCov=74;pc=1
5	GeMoMa	exon	318106	318205	.	-	.	ID=nbis-exon-189337;Parent=PASSSERD05803.2;de=true;minCov=74;pc=1
5	GeMoMa	exon	321073	321194	.	-	.	ID=nbis-exon-189338;Parent=PASSSERD05803.2;de=true;minCov=74;pc=1
5	GeMoMa	exon	326999	327064	.	-	.	ID=nbis-exon-189339;Parent=PASSSERD05803.2;de=true;minCov=74;pc=1
5	GeMoMa	exon	330074	330215	.	-	.	ID=nbis-exon-189340;Parent=PASSSERD05803.2;de=true;minCov=74;pc=1
5	GeMoMa	exon	333408	333561	.	-	.	ID=nbis-exon-189341;Parent=PASSSERD05803.2;de=true;minCov=74;pc=1
5	GeMoMa	exon	333990	334092	.	-	.	ID=nbis-exon-189342;Parent=PASSSERD05803.2;de=true;minCov=74;pc=1
5	GeMoMa	exon	335185	335234	.	-	.	ID=nbis-exon-189343;Parent=PASSSERD05803.2;de=true;minCov=74;pc=1
5	GeMoMa	exon	336285	336367	.	-	.	ID=nbis-exon-189344;Parent=PASSSERD05803.2;de=true;minCov=74;pc=1
5	GeMoMa	exon	337012	337206	.	-	.	ID=nbis-exon-189345;Parent=PASSSERD05803.2;de=true;minCov=74;pc=1
5	GeMoMa	CDS	285620	285642	.	-	2	ID=cds-173661;Parent=PASSSERD05803.2;ae=true;minCov=16;pc=1
5	GeMoMa	CDS	293907	293994	.	-	0	ID=cds-173660;Parent=PASSSERD05803.2;ae=true;de=true;minCov=772;pc=1
5	GeMoMa	CDS	294178	294228	.	-	0	ID=cds-173659;Parent=PASSSERD05803.2;ae=true;de=true;minCov=769;pc=1
5	GeMoMa	CDS	305202	305288	.	-	0	ID=cds-173658;Parent=PASSSERD05803.2;ae=true;de=true;minCov=771;pc=1
5	GeMoMa	CDS	307324	307511	.	-	2	ID=cds-173657;Parent=PASSSERD05803.2;ae=true;de=true;minCov=633;pc=1
5	GeMoMa	CDS	312329	312407	.	-	0	ID=cds-173656;Parent=PASSSERD05803.2;ae=true;de=true;minCov=627;pc=1
5	GeMoMa	CDS	318106	318205	.	-	1	ID=cds-173655;Parent=PASSSERD05803.2;ae=true;de=true;minCov=605;pc=1
5	GeMoMa	CDS	321073	321194	.	-	0	ID=cds-173654;Parent=PASSSERD05803.2;ae=true;de=true;minCov=611;pc=1
5	GeMoMa	CDS	326999	327064	.	-	0	ID=cds-173653;Parent=PASSSERD05803.2;ae=true;de=true;minCov=698;pc=1
5	GeMoMa	CDS	330074	330215	.	-	1	ID=cds-173652;Parent=PASSSERD05803.2;ae=true;de=true;minCov=582;pc=1
5	GeMoMa	CDS	333408	333561	.	-	2	ID=cds-173651;Parent=PASSSERD05803.2;ae=true;de=true;minCov=511;pc=1
5	GeMoMa	CDS	333990	334092	.	-	0	ID=cds-173650;Parent=PASSSERD05803.2;ae=true;de=true;minCov=541;pc=1
5	GeMoMa	CDS	335185	335234	.	-	2	ID=cds-173649;Parent=PASSSERD05803.2;ae=true;de=true;minCov=637;pc=1
5	GeMoMa	CDS	336285	336367	.	-	1	ID=cds-173648;Parent=PASSSERD05803.2;ae=true;de=true;minCov=624;pc=1
5	GeMoMa	CDS	337012	337136	.	-	0	ID=cds-173647;Parent=PASSSERD05803.2;de=true;minCov=74;pc=1
5	AnnotationFinalizer_	five_prime_UTR	337137	337206	.	-	.	ID=five_prime_utr-21448;Parent=PASSSERD05803.2
5	AnnotationFinalizer_	three_prime_UTR	282495	285619	.	-	.	ID=three_prime_utr-17572;Parent=PASSSERD05803.2
5	GAF	gene	431731	435574	.	+	.	ID=PASSSERD05804;combinedEvidence=4;complete=2;maxEvidence=3;maxTie=1.0;transcripts=2
5	GeMoMa	mRNA	431731	435574	2185	+	.	ID=PASSSERD05804.2;Parent=PASSSERD05804;aa=423;avgCov=3.5335;bestScore=2185;ce=4;evidence=1;iAA=0.9953;lpm=423;maxGap=0;maxScore=2202;minCov=0;minSplitReads=1;nps=0;oldID=montanus_rna-XM_039725049.1_R0;pAA=1;prediction=0;raa=423;rce=4;ref-gene=montanus_gene-DBX1;start=M;stop=*;sumWeight=0.8;tae=1;tde=1;tie=1;tpc=0.8629
5	GeMoMa	exon	431731	432319	.	+	.	ID=nbis-exon-189350;Parent=PASSSERD05804.2;de=true;minCov=0;pc=0.8081
5	GeMoMa	exon	432781	432882	.	+	.	ID=nbis-exon-189351;Parent=PASSSERD05804.2;de=true;minCov=0;pc=0.8081
5	GeMoMa	exon	434517	434719	.	+	.	ID=nbis-exon-189352;Parent=PASSSERD05804.2;de=true;minCov=0;pc=0.8081
5	GeMoMa	exon	435066	435574	.	+	.	ID=nbis-exon-189353;Parent=PASSSERD05804.2;de=true;minCov=0;pc=0.8081
5	GeMoMa	CDS	431731	432319	.	+	0	ID=cds-173666;Parent=PASSSERD05804.2;de=true;minCov=0;pc=0.8081
5	GeMoMa	CDS	432781	432882	.	+	2	ID=cds-173667;Parent=PASSSERD05804.2;ae=true;de=true;minCov=3;pc=1
5	GeMoMa	CDS	434517	434719	.	+	2	ID=cds-173668;Parent=PASSSERD05804.2;ae=true;de=true;minCov=3;pc=1
5	GeMoMa	CDS	435066	435440	.	+	0	ID=cds-173669;Parent=PASSSERD05804.2;ae=true;minCov=0;pc=0.8373
5	AnnotationFinalizer_	three_prime_UTR	435441	435574	.	+	.	ID=three_prime_utr-17574;Parent=PASSSERD05804.2
5	GeMoMa	mRNA	431844	435574	1791	+	.	ID=PASSSERD05804.1;Parent=PASSSERD05804;aa=344;alternative="onychos_gene-DBX1,pyrgi_gene-DBX1";avgCov=3.7539;bestScore=1791;ce=4;evidence=3;iAA=1;lpm=344;maxGap=0;maxScore=1791;minCov=0;minSplitReads=1;nps=0;oldID=passerold_transcript:ENSPDOT00000004030_R0;pAA=1;prediction=0;raa=344;rce=4;ref-gene=passerold_gene:ENSPDOG00000002792;start=M;stop=*;sumWeight=2.8;tae=1;tde=1;tie=1;tpc=0.9409
5	GeMoMa	exon	431844	432319	.	+	.	ID=nbis-exon-189346;Parent=PASSSERD05804.1;de=true;minCov=1;pc=1
5	GeMoMa	exon	432781	432882	.	+	.	ID=nbis-exon-189347;Parent=PASSSERD05804.1;de=true;minCov=1;pc=1
5	GeMoMa	exon	434517	434719	.	+	.	ID=nbis-exon-189348;Parent=PASSSERD05804.1;de=true;minCov=1;pc=1
5	GeMoMa	exon	435066	435574	.	+	.	ID=nbis-exon-189349;Parent=PASSSERD05804.1;de=true;minCov=1;pc=1
5	GeMoMa	CDS	431968	432319	.	+	0	ID=cds-173662;Parent=PASSSERD05804.1;de=true;minCov=1;pc=1
5	GeMoMa	CDS	432781	432882	.	+	2	ID=cds-173663;Parent=PASSSERD05804.1;ae=true;de=true;minCov=3;pc=1
5	GeMoMa	CDS	434517	434719	.	+	2	ID=cds-173664;Parent=PASSSERD05804.1;ae=true;de=true;minCov=3;pc=1
5	GeMoMa	CDS	435066	435440	.	+	0	ID=cds-173665;Parent=PASSSERD05804.1;ae=true;minCov=0;pc=0.8373
5	AnnotationFinalizer_	five_prime_UTR	431844	431967	.	+	.	ID=five_prime_utr-21449;Parent=PASSSERD05804.1
5	AnnotationFinalizer_	three_prime_UTR	435441	435574	.	+	.	ID=three_prime_utr-17573;Parent=PASSSERD05804.1
5	miniprot	gene	445810	448170	244	+	.	ID=nbisL1-mrna-74;Target=20351at9126 45 103;identity=0.8814;positive=0.9153;rank=1
5	miniprot	mRNA	445810	448170	244	+	.	ID=MP000074;Parent=nbisL1-mrna-74;Target=20351at9126 45 103;identity=0.8814;positive=0.9153;rank=1
5	miniprot	exon	445810	445860	80	+	.	ID=IDmodified-exon-1807;Parent=MP000074;Target=20351at9126 45 61;identity=1.0000;rank=1
5	miniprot	exon	448045	448170	80	+	.	ID=IDmodified-exon-1808;Parent=MP000074;Target=20351at9126 45 61;identity=1.0000;rank=1
5	miniprot	CDS	445810	445860	80	+	0	ID=IDmodified-cds-1807;Parent=MP000074;Target=20351at9126 45 61;identity=1.0000;rank=1
5	miniprot	CDS	448045	448170	164	+	0	ID=IDmodified-cds-1808;Parent=MP000074;Target=20351at9126 62 103;identity=0.8333;rank=1
5	GAF	gene	453721	547247	.	-	.	ID=PASSSERD05805;combinedEvidence=4;complete=1;maxEvidence=4;maxTie=0.6667;transcripts=1
5	GeMoMa	mRNA	453721	547247	1676	-	.	ID=PASSSERD05805.1;Parent=PASSSERD05805;aa=315;alternative="montanus_gene-GAS2,onychos_gene-GAS2,pyrgi_gene-GAS2";avgCov=248.8307;bestScore=1676;ce=7;evidence=4;iAA=1;lpm=315;maxGap=0;maxScore=1676;minCov=156;minSplitReads=0;nps=0;oldID=passerold_transcript:ENSPDOT00000004047_R0;pAA=1;prediction=0;raa=315;rce=7;ref-gene=passerold_gene:ENSPDOG00000002800;start=M;stop=*;sumWeight=3.6;tae=0.6667;tde=0.6667;tie=0.6667;tpc=1
5	GeMoMa	exon	453721	455236	.	-	.	ID=nbis-exon-189354;Parent=PASSSERD05805.1;de=true;minCov=164;pc=1
5	GeMoMa	exon	489157	489264	.	-	.	ID=nbis-exon-189355;Parent=PASSSERD05805.1;de=true;minCov=164;pc=1
5	GeMoMa	exon	492447	492591	.	-	.	ID=nbis-exon-189356;Parent=PASSSERD05805.1;de=true;minCov=164;pc=1
5	GeMoMa	exon	497046	497109	.	-	.	ID=nbis-exon-189357;Parent=PASSSERD05805.1;de=true;minCov=164;pc=1
5	GeMoMa	exon	506423	506564	.	-	.	ID=nbis-exon-189358;Parent=PASSSERD05805.1;de=true;minCov=164;pc=1
5	GeMoMa	exon	529551	529675	.	-	.	ID=nbis-exon-189359;Parent=PASSSERD05805.1;de=true;minCov=164;pc=1
5	GeMoMa	exon	537463	537622	.	-	.	ID=nbis-exon-189360;Parent=PASSSERD05805.1;de=true;minCov=164;pc=1
5	GeMoMa	exon	547062	547247	.	-	.	ID=nbis-exon-189361;Parent=PASSSERD05805.1;de=true;minCov=164;pc=1
5	GeMoMa	CDS	455018	455236	.	-	0	ID=cds-173676;Parent=PASSSERD05805.1;ae=false;minCov=258;pc=1
5	GeMoMa	CDS	489157	489264	.	-	0	ID=cds-173675;Parent=PASSSERD05805.1;ae=true;de=false;minCov=226;pc=1
5	GeMoMa	CDS	492447	492591	.	-	1	ID=cds-173674;Parent=PASSSERD05805.1;ae=true;de=true;minCov=186;pc=1
5	GeMoMa	CDS	497046	497109	.	-	2	ID=cds-173673;Parent=PASSSERD05805.1;ae=true;de=true;minCov=176;pc=1
5	GeMoMa	CDS	506423	506564	.	-	0	ID=cds-173672;Parent=PASSSERD05805.1;ae=false;de=true;minCov=156;pc=1
5	GeMoMa	CDS	529551	529675	.	-	2	ID=cds-173671;Parent=PASSSERD05805.1;ae=true;de=false;minCov=212;pc=1
5	GeMoMa	CDS	537463	537604	.	-	0	ID=cds-173670;Parent=PASSSERD05805.1;de=true;minCov=164;pc=1
5	AnnotationFinalizer_	five_prime_UTR	537605	537622	.	-	.	ID=five_prime_utr-21451;Parent=PASSSERD05805.1
5	AnnotationFinalizer_	five_prime_UTR	547062	547247	.	-	.	ID=five_prime_utr-21450;Parent=PASSSERD05805.1
5	AnnotationFinalizer_	three_prime_UTR	453721	455017	.	-	.	ID=three_prime_utr-17575;Parent=PASSSERD05805.1
5	GAF	gene	568376	570514	.	+	.	ID=PASSSERD05806;combinedEvidence=3;complete=1;maxEvidence=3;maxTie=0.0;transcripts=1
5	GeMoMa	mRNA	568376	570514	1596	+	.	ID=PASSSERD05806.1;Parent=PASSSERD05806;aa=327;alternative="onychos_gene-FANCF,pyrgi_gene-FANCF";avgCov=130.8797;bestScore=1596;ce=2;evidence=3;iAA=0.8743;lpm=110;maxGap=39;maxScore=1904;minCov=1;minSplitReads=0;nps=0;oldID=montanus_rna-XM_039725040.1_R0;pAA=0.8825;prediction=0;raa=366;rce=1;ref-gene=montanus_gene-FANCF;start=M;stop=*;sumWeight=2.8;tae=0;tde=0;tie=0;tpc=1
5	GeMoMa	exon	568376	568902	.	+	.	ID=nbis-exon-189362;Parent=PASSSERD05806.1;de=false;minCov=4;pc=1
5	GeMoMa	exon	569057	570514	.	+	.	ID=nbis-exon-189363;Parent=PASSSERD05806.1;de=false;minCov=4;pc=1
5	GeMoMa	CDS	568573	568902	.	+	0	ID=cds-173677;Parent=PASSSERD05806.1;de=false;minCov=4;pc=1
5	GeMoMa	CDS	569057	569707	.	+	0	ID=cds-173678;Parent=PASSSERD05806.1;ae=false;minCov=1;pc=1
5	AnnotationFinalizer_	five_prime_UTR	568376	568572	.	+	.	ID=five_prime_utr-21452;Parent=PASSSERD05806.1
5	AnnotationFinalizer_	three_prime_UTR	569708	570514	.	+	.	ID=three_prime_utr-17576;Parent=PASSSERD05806.1
5	GAF	gene	668111	694800	.	-	.	ID=PASSSERD05807;combinedEvidence=4;complete=1;maxEvidence=4;maxTie=0.2727;transcripts=1
5	GeMoMa	mRNA	668111	694800	3074	-	.	ID=PASSSERD05807.1;Parent=PASSSERD05807;aa=582;alternative="montanus_gene-SLC17A8,onychos_gene-SLC17A6,passerold_gene:ENSPDOG00000002827,passerold_gene:ENSPDOG00000004576,pyrgi_gene-SLC17A6,pyrgi_gene-SLC17A8";avgCov=0.3442;bestScore=3074;ce=12;evidence=4;iAA=1;lpm=582;maxGap=0;maxScore=3074;minCov=0;minSplitReads=0;nps=0;oldID=montanus_rna-XM_039725081.1_R0;pAA=1;prediction=0;raa=582;rce=12;ref-gene=montanus_gene-SLC17A6;start=M;stop=*;sumWeight=3.6;tae=0.2727;tde=0.2727;tie=0.2727;tpc=0.3259
5	GeMoMa	exon	668111	668443	.	-	.	ID=nbis-exon-189364;Parent=PASSSERD05807.1;de=true;minCov=0;pc=0.314
5	GeMoMa	exon	668780	668907	.	-	.	ID=nbis-exon-189365;Parent=PASSSERD05807.1;de=true;minCov=0;pc=0.314
5	GeMoMa	exon	670354	670464	.	-	.	ID=nbis-exon-189366;Parent=PASSSERD05807.1;de=true;minCov=0;pc=0.314
5	GeMoMa	exon	671160	671292	.	-	.	ID=nbis-exon-189367;Parent=PASSSERD05807.1;de=true;minCov=0;pc=0.314
5	GeMoMa	exon	672511	672660	.	-	.	ID=nbis-exon-189368;Parent=PASSSERD05807.1;de=true;minCov=0;pc=0.314
5	GeMoMa	exon	674645	674787	.	-	.	ID=nbis-exon-189369;Parent=PASSSERD05807.1;de=true;minCov=0;pc=0.314
5	GeMoMa	exon	675710	675796	.	-	.	ID=nbis-exon-189370;Parent=PASSSERD05807.1;de=true;minCov=0;pc=0.314
5	GeMoMa	exon	675901	675988	.	-	.	ID=nbis-exon-189371;Parent=PASSSERD05807.1;de=true;minCov=0;pc=0.314
5	GeMoMa	exon	677446	677560	.	-	.	ID=nbis-exon-189372;Parent=PASSSERD05807.1;de=true;minCov=0;pc=0.314
5	GeMoMa	exon	690511	690629	.	-	.	ID=nbis-exon-189373;Parent=PASSSERD05807.1;de=true;minCov=0;pc=0.314
5	GeMoMa	exon	691557	691809	.	-	.	ID=nbis-exon-189374;Parent=PASSSERD05807.1;de=true;minCov=0;pc=0.314
5	GeMoMa	exon	694715	694800	.	-	.	ID=nbis-exon-189375;Parent=PASSSERD05807.1;de=true;minCov=0;pc=0.314
5	GeMoMa	CDS	668111	668443	.	-	0	ID=cds-173690;Parent=PASSSERD05807.1;ae=true;minCov=0;pc=0.1682
5	GeMoMa	CDS	668780	668907	.	-	2	ID=cds-173689;Parent=PASSSERD05807.1;ae=false;de=true;minCov=0;pc=0.7422
5	GeMoMa	CDS	670354	670464	.	-	2	ID=cds-173688;Parent=PASSSERD05807.1;ae=true;de=false;minCov=0;pc=0.9369
5	GeMoMa	CDS	671160	671292	.	-	0	ID=cds-173687;Parent=PASSSERD05807.1;ae=false;de=true;minCov=0;pc=0.3459
5	GeMoMa	CDS	672511	672660	.	-	0	ID=cds-173686;Parent=PASSSERD05807.1;ae=false;de=false;minCov=0;pc=0
5	GeMoMa	CDS	674645	674787	.	-	2	ID=cds-173685;Parent=PASSSERD05807.1;ae=false;de=false;minCov=0;pc=0
5	GeMoMa	CDS	675710	675796	.	-	2	ID=cds-173684;Parent=PASSSERD05807.1;ae=false;de=false;minCov=0;pc=0
5	GeMoMa	CDS	675901	675988	.	-	0	ID=cds-173683;Parent=PASSSERD05807.1;ae=false;de=false;minCov=0;pc=0
5	GeMoMa	CDS	677446	677560	.	-	1	ID=cds-173682;Parent=PASSSERD05807.1;ae=false;de=false;minCov=0;pc=0
5	GeMoMa	CDS	690511	690629	.	-	0	ID=cds-173681;Parent=PASSSERD05807.1;ae=false;de=false;minCov=0;pc=0
5	GeMoMa	CDS	691557	691809	.	-	1	ID=cds-173680;Parent=PASSSERD05807.1;ae=true;de=false;minCov=0;pc=0.9526
5	GeMoMa	CDS	694715	694800	.	-	0	ID=cds-173679;Parent=PASSSERD05807.1;de=true;minCov=0;pc=0.314
5	GAF	gene	710903	769565	.	-	.	ID=PASSSERD05808;combinedEvidence=4;complete=9;maxEvidence=3;maxTie=1.0;transcripts=9
5	GeMoMa	mRNA	710903	758878	2418	-	.	ID=PASSSERD05808.8;Parent=PASSSERD05808;aa=897;alternative="passerold_gene:ENSPDOG00000004186";avgCov=453.6615;bestScore=4836;ce=20;evidence=2;iAA=0.5306;lpm=23;maxGap=12;maxScore=4858;minCov=0;minSplitReads=0;nps=0;oldID=montanus_rna-XM_039727007.1_R1;pAA=0.6982;prediction=1;raa=914;rce=20;ref-gene=montanus_gene-ANO6;start=M;stop=*;sumWeight=1.6;tae=0.9474;tde=0.8947;tie=0.8947;tpc=0.9784
5	GeMoMa	exon	710903	714624	.	-	.	ID=nbis-exon-189528;Parent=PASSSERD05808.8;de=false;minCov=0;pc=0
5	GeMoMa	exon	715463	715568	.	-	.	ID=nbis-exon-189529;Parent=PASSSERD05808.8;de=false;minCov=0;pc=0
5	GeMoMa	exon	716520	716701	.	-	.	ID=nbis-exon-189530;Parent=PASSSERD05808.8;de=false;minCov=0;pc=0
5	GeMoMa	exon	717544	717749	.	-	.	ID=nbis-exon-189531;Parent=PASSSERD05808.8;de=false;minCov=0;pc=0
5	GeMoMa	exon	719313	719443	.	-	.	ID=nbis-exon-189532;Parent=PASSSERD05808.8;de=false;minCov=0;pc=0
5	GeMoMa	exon	722089	722186	.	-	.	ID=nbis-exon-189533;Parent=PASSSERD05808.8;de=false;minCov=0;pc=0
5	GeMoMa	exon	722763	722932	.	-	.	ID=nbis-exon-189534;Parent=PASSSERD05808.8;de=false;minCov=0;pc=0
5	GeMoMa	exon	725272	725494	.	-	.	ID=nbis-exon-189535;Parent=PASSSERD05808.8;de=false;minCov=0;pc=0
5	GeMoMa	exon	726124	726198	.	-	.	ID=nbis-exon-189536;Parent=PASSSERD05808.8;de=false;minCov=0;pc=0
5	GeMoMa	exon	728892	729043	.	-	.	ID=nbis-exon-189537;Parent=PASSSERD05808.8;de=false;minCov=0;pc=0
5	GeMoMa	exon	731326	731386	.	-	.	ID=nbis-exon-189538;Parent=PASSSERD05808.8;de=false;minCov=0;pc=0
5	GeMoMa	exon	731476	731581	.	-	.	ID=nbis-exon-189539;Parent=PASSSERD05808.8;de=false;minCov=0;pc=0
5	GeMoMa	exon	732789	732923	.	-	.	ID=nbis-exon-189540;Parent=PASSSERD05808.8;de=false;minCov=0;pc=0
5	GeMoMa	exon	734248	734363	.	-	.	ID=nbis-exon-189541;Parent=PASSSERD05808.8;de=false;minCov=0;pc=0
5	GeMoMa	exon	735974	736087	.	-	.	ID=nbis-exon-189542;Parent=PASSSERD05808.8;de=false;minCov=0;pc=0
5	GeMoMa	exon	736444	736728	.	-	.	ID=nbis-exon-189543;Parent=PASSSERD05808.8;de=false;minCov=0;pc=0
5	GeMoMa	exon	737693	737761	.	-	.	ID=nbis-exon-189544;Parent=PASSSERD05808.8;de=false;minCov=0;pc=0
5	GeMoMa	exon	743899	744012	.	-	.	ID=nbis-exon-189545;Parent=PASSSERD05808.8;de=false;minCov=0;pc=0
5	GeMoMa	exon	747850	747917	.	-	.	ID=nbis-exon-189546;Parent=PASSSERD05808.8;de=false;minCov=0;pc=0
5	GeMoMa	exon	758821	758878	.	-	.	ID=nbis-exon-189547;Parent=PASSSERD05808.8;de=false;minCov=0;pc=0
5	GeMoMa	CDS	714403	714624	.	-	0	ID=cds-173862;Parent=PASSSERD05808.8;ae=true;minCov=522;pc=1
5	GeMoMa	CDS	715463	715568	.	-	1	ID=cds-173861;Parent=PASSSERD05808.8;ae=true;de=true;minCov=524;pc=1
5	GeMoMa	CDS	716520	716701	.	-	0	ID=cds-173860;Parent=PASSSERD05808.8;ae=true;de=true;minCov=546;pc=1
5	GeMoMa	CDS	717544	717749	.	-	2	ID=cds-173859;Parent=PASSSERD05808.8;ae=true;de=true;minCov=520;pc=1
5	GeMoMa	CDS	719313	719443	.	-	1	ID=cds-173858;Parent=PASSSERD05808.8;ae=true;de=true;minCov=484;pc=1
5	GeMoMa	CDS	722089	722186	.	-	0	ID=cds-173857;Parent=PASSSERD05808.8;ae=true;de=true;minCov=426;pc=1
5	GeMoMa	CDS	722763	722932	.	-	2	ID=cds-173856;Parent=PASSSERD05808.8;ae=true;de=true;minCov=353;pc=1
5	GeMoMa	CDS	725272	725494	.	-	0	ID=cds-173855;Parent=PASSSERD05808.8;ae=true;de=true;minCov=325;pc=1
5	GeMoMa	CDS	726124	726198	.	-	0	ID=cds-173854;Parent=PASSSERD05808.8;ae=true;de=true;minCov=364;pc=1
5	GeMoMa	CDS	728892	729043	.	-	2	ID=cds-173853;Parent=PASSSERD05808.8;ae=true;de=true;minCov=410;pc=1
5	GeMoMa	CDS	731326	731386	.	-	0	ID=cds-173852;Parent=PASSSERD05808.8;ae=true;de=true;minCov=441;pc=1
5	GeMoMa	CDS	731476	731581	.	-	1	ID=cds-173851;Parent=PASSSERD05808.8;ae=true;de=true;minCov=416;pc=1
5	GeMoMa	CDS	732789	732923	.	-	1	ID=cds-173850;Parent=PASSSERD05808.8;ae=true;de=true;minCov=316;pc=1
5	GeMoMa	CDS	734248	734363	.	-	0	ID=cds-173849;Parent=PASSSERD05808.8;ae=true;de=true;minCov=331;pc=1
5	GeMoMa	CDS	735974	736087	.	-	0	ID=cds-173848;Parent=PASSSERD05808.8;ae=true;de=true;minCov=376;pc=1
5	GeMoMa	CDS	736444	736728	.	-	0	ID=cds-173847;Parent=PASSSERD05808.8;ae=true;de=true;minCov=393;pc=1
5	GeMoMa	CDS	737693	737761	.	-	0	ID=cds-173846;Parent=PASSSERD05808.8;ae=true;de=true;minCov=391;pc=1
5	GeMoMa	CDS	743899	744012	.	-	0	ID=cds-173845;Parent=PASSSERD05808.8;ae=true;de=true;minCov=425;pc=1
5	GeMoMa	CDS	747850	747917	.	-	2	ID=cds-173844;Parent=PASSSERD05808.8;ae=false;de=false;minCov=2;pc=1
5	GeMoMa	CDS	758821	758878	.	-	0	ID=cds-173843;Parent=PASSSERD05808.8;de=false;minCov=0;pc=0
5	AnnotationFinalizer_	three_prime_UTR	710903	714402	.	-	.	ID=three_prime_utr-17584;Parent=PASSSERD05808.8
5	GeMoMa	mRNA	710903	769565	4997	-	.	ID=PASSSERD05808.1;Parent=PASSSERD05808;aa=943;alternative="onychos_gene-ANO5,pyrgi_gene-ANO5";avgCov=456.9371;bestScore=4997;ce=23;evidence=3;iAA=0.9989;lpm=943;maxGap=0;maxScore=5003;minCov=103;minSplitReads=96;nps=0;oldID=montanus_rna-XM_039724979.1_R0;pAA=1;prediction=0;raa=943;rce=23;ref-gene=montanus_gene-ANO5;start=M;stop=*;sumWeight=2.8;tae=1;tde=1;tie=1;tpc=1
5	GeMoMa	exon	710903	714624	.	-	.	ID=nbis-exon-189376;Parent=PASSSERD05808.1;de=true;minCov=236;pc=1
5	GeMoMa	exon	715463	715568	.	-	.	ID=nbis-exon-189377;Parent=PASSSERD05808.1;de=true;minCov=236;pc=1
5	GeMoMa	exon	716520	716701	.	-	.	ID=nbis-exon-189378;Parent=PASSSERD05808.1;de=true;minCov=236;pc=1
5	GeMoMa	exon	717544	717749	.	-	.	ID=nbis-exon-189379;Parent=PASSSERD05808.1;de=true;minCov=236;pc=1
5	GeMoMa	exon	719313	719443	.	-	.	ID=nbis-exon-189380;Parent=PASSSERD05808.1;de=true;minCov=236;pc=1
5	GeMoMa	exon	722089	722186	.	-	.	ID=nbis-exon-189381;Parent=PASSSERD05808.1;de=true;minCov=236;pc=1
5	GeMoMa	exon	722763	722932	.	-	.	ID=nbis-exon-189382;Parent=PASSSERD05808.1;de=true;minCov=236;pc=1
5	GeMoMa	exon	725272	725494	.	-	.	ID=nbis-exon-189383;Parent=PASSSERD05808.1;de=true;minCov=236;pc=1
5	GeMoMa	exon	726124	726198	.	-	.	ID=nbis-exon-189384;Parent=PASSSERD05808.1;de=true;minCov=236;pc=1
5	GeMoMa	exon	728892	729043	.	-	.	ID=nbis-exon-189385;Parent=PASSSERD05808.1;de=true;minCov=236;pc=1
5	GeMoMa	exon	731326	731386	.	-	.	ID=nbis-exon-189386;Parent=PASSSERD05808.1;de=true;minCov=236;pc=1
5	GeMoMa	exon	731476	731581	.	-	.	ID=nbis-exon-189387;Parent=PASSSERD05808.1;de=true;minCov=236;pc=1
5	GeMoMa	exon	732789	732923	.	-	.	ID=nbis-exon-189388;Parent=PASSSERD05808.1;de=true;minCov=236;pc=1
5	GeMoMa	exon	734248	734363	.	-	.	ID=nbis-exon-189389;Parent=PASSSERD05808.1;de=true;minCov=236;pc=1
5	GeMoMa	exon	735974	736087	.	-	.	ID=nbis-exon-189390;Parent=PASSSERD05808.1;de=true;minCov=236;pc=1
5	GeMoMa	exon	736444	736728	.	-	.	ID=nbis-exon-189391;Parent=PASSSERD05808.1;de=true;minCov=236;pc=1
5	GeMoMa	exon	737693	737761	.	-	.	ID=nbis-exon-189392;Parent=PASSSERD05808.1;de=true;minCov=236;pc=1
5	GeMoMa	exon	743899	744012	.	-	.	ID=nbis-exon-189393;Parent=PASSSERD05808.1;de=true;minCov=236;pc=1
5	GeMoMa	exon	745032	745076	.	-	.	ID=nbis-exon-189394;Parent=PASSSERD05808.1;de=true;minCov=236;pc=1
5	GeMoMa	exon	750594	750641	.	-	.	ID=nbis-exon-189395;Parent=PASSSERD05808.1;de=true;minCov=236;pc=1
5	GeMoMa	exon	757198	757262	.	-	.	ID=nbis-exon-189396;Parent=PASSSERD05808.1;de=true;minCov=236;pc=1
5	GeMoMa	exon	759557	759601	.	-	.	ID=nbis-exon-189397;Parent=PASSSERD05808.1;de=true;minCov=236;pc=1
5	GeMoMa	exon	769369	769565	.	-	.	ID=nbis-exon-189398;Parent=PASSSERD05808.1;de=true;minCov=236;pc=1
5	GeMoMa	CDS	714403	714624	.	-	0	ID=cds-173713;Parent=PASSSERD05808.1;ae=true;minCov=522;pc=1
5	GeMoMa	CDS	715463	715568	.	-	1	ID=cds-173712;Parent=PASSSERD05808.1;ae=true;de=true;minCov=524;pc=1
5	GeMoMa	CDS	716520	716701	.	-	0	ID=cds-173711;Parent=PASSSERD05808.1;ae=true;de=true;minCov=546;pc=1
5	GeMoMa	CDS	717544	717749	.	-	2	ID=cds-173710;Parent=PASSSERD05808.1;ae=true;de=true;minCov=520;pc=1
5	GeMoMa	CDS	719313	719443	.	-	1	ID=cds-173709;Parent=PASSSERD05808.1;ae=true;de=true;minCov=484;pc=1
5	GeMoMa	CDS	722089	722186	.	-	0	ID=cds-173708;Parent=PASSSERD05808.1;ae=true;de=true;minCov=426;pc=1
5	GeMoMa	CDS	722763	722932	.	-	2	ID=cds-173707;Parent=PASSSERD05808.1;ae=true;de=true;minCov=353;pc=1
5	GeMoMa	CDS	725272	725494	.	-	0	ID=cds-173706;Parent=PASSSERD05808.1;ae=true;de=true;minCov=325;pc=1
5	GeMoMa	CDS	726124	726198	.	-	0	ID=cds-173705;Parent=PASSSERD05808.1;ae=true;de=true;minCov=364;pc=1
5	GeMoMa	CDS	728892	729043	.	-	2	ID=cds-173704;Parent=PASSSERD05808.1;ae=true;de=true;minCov=410;pc=1
5	GeMoMa	CDS	731326	731386	.	-	0	ID=cds-173703;Parent=PASSSERD05808.1;ae=true;de=true;minCov=441;pc=1
5	GeMoMa	CDS	731476	731581	.	-	1	ID=cds-173702;Parent=PASSSERD05808.1;ae=true;de=true;minCov=416;pc=1
5	GeMoMa	CDS	732789	732923	.	-	1	ID=cds-173701;Parent=PASSSERD05808.1;ae=true;de=true;minCov=316;pc=1
5	GeMoMa	CDS	734248	734363	.	-	0	ID=cds-173700;Parent=PASSSERD05808.1;ae=true;de=true;minCov=331;pc=1
5	GeMoMa	CDS	735974	736087	.	-	0	ID=cds-173699;Parent=PASSSERD05808.1;ae=true;de=true;minCov=376;pc=1
5	GeMoMa	CDS	736444	736728	.	-	0	ID=cds-173698;Parent=PASSSERD05808.1;ae=true;de=true;minCov=393;pc=1
5	GeMoMa	CDS	737693	737761	.	-	0	ID=cds-173697;Parent=PASSSERD05808.1;ae=true;de=true;minCov=391;pc=1
5	GeMoMa	CDS	743899	744012	.	-	0	ID=cds-173696;Parent=PASSSERD05808.1;ae=true;de=true;minCov=425;pc=1
5	GeMoMa	CDS	745032	745076	.	-	0	ID=cds-173695;Parent=PASSSERD05808.1;ae=true;de=true;minCov=174;pc=1
5	GeMoMa	CDS	750594	750641	.	-	0	ID=cds-173694;Parent=PASSSERD05808.1;ae=true;de=true;minCov=211;pc=1
5	GeMoMa	CDS	757198	757262	.	-	2	ID=cds-173693;Parent=PASSSERD05808.1;ae=true;de=true;minCov=359;pc=1
5	GeMoMa	CDS	759557	759601	.	-	2	ID=cds-173692;Parent=PASSSERD05808.1;ae=true;de=true;minCov=103;pc=1
5	GeMoMa	CDS	769369	769429	.	-	0	ID=cds-173691;Parent=PASSSERD05808.1;de=true;minCov=236;pc=1
5	AnnotationFinalizer_	five_prime_UTR	769430	769565	.	-	.	ID=five_prime_utr-21453;Parent=PASSSERD05808.1
5	AnnotationFinalizer_	three_prime_UTR	710903	714402	.	-	.	ID=three_prime_utr-17577;Parent=PASSSERD05808.1
5	GeMoMa	mRNA	710903	769565	4929	-	.	ID=PASSSERD05808.2;Parent=PASSSERD05808;aa=928;alternative="onychos_gene-ANO5,pyrgi_gene-ANO5";avgCov=462.5481;bestScore=4929;ce=22;evidence=3;iAA=1;lpm=928;maxGap=0;maxScore=4929;minCov=174;minSplitReads=166;nps=0;oldID=passerold_transcript:ENSPDOT00000004095_R0;pAA=1;prediction=0;raa=928;rce=22;ref-gene=passerold_gene:ENSPDOG00000002834;start=M;stop=*;sumWeight=2.8;tae=1;tde=1;tie=1;tpc=1
5	GeMoMa	exon	710903	714624	.	-	.	ID=nbis-exon-189399;Parent=PASSSERD05808.2;de=true;minCov=236;pc=1
5	GeMoMa	exon	715463	715568	.	-	.	ID=nbis-exon-189400;Parent=PASSSERD05808.2;de=true;minCov=236;pc=1
5	GeMoMa	exon	716520	716701	.	-	.	ID=nbis-exon-189401;Parent=PASSSERD05808.2;de=true;minCov=236;pc=1
5	GeMoMa	exon	717544	717749	.	-	.	ID=nbis-exon-189402;Parent=PASSSERD05808.2;de=true;minCov=236;pc=1
5	GeMoMa	exon	719313	719443	.	-	.	ID=nbis-exon-189403;Parent=PASSSERD05808.2;de=true;minCov=236;pc=1
5	GeMoMa	exon	722089	722186	.	-	.	ID=nbis-exon-189404;Parent=PASSSERD05808.2;de=true;minCov=236;pc=1
5	GeMoMa	exon	722763	722932	.	-	.	ID=nbis-exon-189405;Parent=PASSSERD05808.2;de=true;minCov=236;pc=1
5	GeMoMa	exon	725272	725494	.	-	.	ID=nbis-exon-189406;Parent=PASSSERD05808.2;de=true;minCov=236;pc=1
5	GeMoMa	exon	726124	726198	.	-	.	ID=nbis-exon-189407;Parent=PASSSERD05808.2;de=true;minCov=236;pc=1
5	GeMoMa	exon	728892	729043	.	-	.	ID=nbis-exon-189408;Parent=PASSSERD05808.2;de=true;minCov=236;pc=1
5	GeMoMa	exon	731326	731386	.	-	.	ID=nbis-exon-189409;Parent=PASSSERD05808.2;de=true;minCov=236;pc=1
5	GeMoMa	exon	731476	731581	.	-	.	ID=nbis-exon-189410;Parent=PASSSERD05808.2;de=true;minCov=236;pc=1
5	GeMoMa	exon	732789	732923	.	-	.	ID=nbis-exon-189411;Parent=PASSSERD05808.2;de=true;minCov=236;pc=1
5	GeMoMa	exon	734248	734363	.	-	.	ID=nbis-exon-189412;Parent=PASSSERD05808.2;de=true;minCov=236;pc=1
5	GeMoMa	exon	735974	736087	.	-	.	ID=nbis-exon-189413;Parent=PASSSERD05808.2;de=true;minCov=236;pc=1
5	GeMoMa	exon	736444	736728	.	-	.	ID=nbis-exon-189414;Parent=PASSSERD05808.2;de=true;minCov=236;pc=1
5	GeMoMa	exon	737693	737761	.	-	.	ID=nbis-exon-189415;Parent=PASSSERD05808.2;de=true;minCov=236;pc=1
5	GeMoMa	exon	743899	744012	.	-	.	ID=nbis-exon-189416;Parent=PASSSERD05808.2;de=true;minCov=236;pc=1
5	GeMoMa	exon	745032	745076	.	-	.	ID=nbis-exon-189417;Parent=PASSSERD05808.2;de=true;minCov=236;pc=1
5	GeMoMa	exon	750594	750641	.	-	.	ID=nbis-exon-189418;Parent=PASSSERD05808.2;de=true;minCov=236;pc=1
5	GeMoMa	exon	757198	757262	.	-	.	ID=nbis-exon-189419;Parent=PASSSERD05808.2;de=true;minCov=236;pc=1
5	GeMoMa	exon	769369	769565	.	-	.	ID=nbis-exon-189420;Parent=PASSSERD05808.2;de=true;minCov=236;pc=1
5	GeMoMa	CDS	714403	714624	.	-	0	ID=cds-173735;Parent=PASSSERD05808.2;ae=true;minCov=522;pc=1
5	GeMoMa	CDS	715463	715568	.	-	1	ID=cds-173734;Parent=PASSSERD05808.2;ae=true;de=true;minCov=524;pc=1
5	GeMoMa	CDS	716520	716701	.	-	0	ID=cds-173733;Parent=PASSSERD05808.2;ae=true;de=true;minCov=546;pc=1
5	GeMoMa	CDS	717544	717749	.	-	2	ID=cds-173732;Parent=PASSSERD05808.2;ae=true;de=true;minCov=520;pc=1
5	GeMoMa	CDS	719313	719443	.	-	1	ID=cds-173731;Parent=PASSSERD05808.2;ae=true;de=true;minCov=484;pc=1
5	GeMoMa	CDS	722089	722186	.	-	0	ID=cds-173730;Parent=PASSSERD05808.2;ae=true;de=true;minCov=426;pc=1
5	GeMoMa	CDS	722763	722932	.	-	2	ID=cds-173729;Parent=PASSSERD05808.2;ae=true;de=true;minCov=353;pc=1
5	GeMoMa	CDS	725272	725494	.	-	0	ID=cds-173728;Parent=PASSSERD05808.2;ae=true;de=true;minCov=325;pc=1
5	GeMoMa	CDS	726124	726198	.	-	0	ID=cds-173727;Parent=PASSSERD05808.2;ae=true;de=true;minCov=364;pc=1
5	GeMoMa	CDS	728892	729043	.	-	2	ID=cds-173726;Parent=PASSSERD05808.2;ae=true;de=true;minCov=410;pc=1
5	GeMoMa	CDS	731326	731386	.	-	0	ID=cds-173725;Parent=PASSSERD05808.2;ae=true;de=true;minCov=441;pc=1
5	GeMoMa	CDS	731476	731581	.	-	1	ID=cds-173724;Parent=PASSSERD05808.2;ae=true;de=true;minCov=416;pc=1
5	GeMoMa	CDS	732789	732923	.	-	1	ID=cds-173723;Parent=PASSSERD05808.2;ae=true;de=true;minCov=316;pc=1
5	GeMoMa	CDS	734248	734363	.	-	0	ID=cds-173722;Parent=PASSSERD05808.2;ae=true;de=true;minCov=331;pc=1
5	GeMoMa	CDS	735974	736087	.	-	0	ID=cds-173721;Parent=PASSSERD05808.2;ae=true;de=true;minCov=376;pc=1
5	GeMoMa	CDS	736444	736728	.	-	0	ID=cds-173720;Parent=PASSSERD05808.2;ae=true;de=true;minCov=393;pc=1
5	GeMoMa	CDS	737693	737761	.	-	0	ID=cds-173719;Parent=PASSSERD05808.2;ae=true;de=true;minCov=391;pc=1
5	GeMoMa	CDS	743899	744012	.	-	0	ID=cds-173718;Parent=PASSSERD05808.2;ae=true;de=true;minCov=425;pc=1
5	GeMoMa	CDS	745032	745076	.	-	0	ID=cds-173717;Parent=PASSSERD05808.2;ae=true;de=true;minCov=174;pc=1
5	GeMoMa	CDS	750594	750641	.	-	0	ID=cds-173716;Parent=PASSSERD05808.2;ae=true;de=true;minCov=211;pc=1
5	GeMoMa	CDS	757198	757262	.	-	2	ID=cds-173715;Parent=PASSSERD05808.2;ae=true;de=true;minCov=359;pc=1
5	GeMoMa	CDS	769369	769429	.	-	0	ID=cds-173714;Parent=PASSSERD05808.2;de=true;minCov=236;pc=1
5	AnnotationFinalizer_	five_prime_UTR	769430	769565	.	-	.	ID=five_prime_utr-21454;Parent=PASSSERD05808.2
5	AnnotationFinalizer_	three_prime_UTR	710903	714402	.	-	.	ID=three_prime_utr-17578;Parent=PASSSERD05808.2
5	GeMoMa	mRNA	710903	769565	4927	-	.	ID=PASSSERD05808.3;Parent=PASSSERD05808;aa=928;alternative="onychos_gene-ANO5,pyrgi_gene-ANO5";avgCov=460.356;bestScore=4927;ce=22;evidence=3;iAA=1;lpm=928;maxGap=0;maxScore=4927;minCov=103;minSplitReads=12;nps=0;oldID=montanus_rna-XM_039724975.1_R0;pAA=1;prediction=0;raa=928;rce=22;ref-gene=montanus_gene-ANO5;start=M;stop=*;sumWeight=2.8;tae=1;tde=1;tie=1;tpc=1
5	GeMoMa	exon	710903	714624	.	-	.	ID=nbis-exon-189421;Parent=PASSSERD05808.3;de=true;minCov=236;pc=1
5	GeMoMa	exon	715463	715568	.	-	.	ID=nbis-exon-189422;Parent=PASSSERD05808.3;de=true;minCov=236;pc=1
5	GeMoMa	exon	716520	716701	.	-	.	ID=nbis-exon-189423;Parent=PASSSERD05808.3;de=true;minCov=236;pc=1
5	GeMoMa	exon	717544	717749	.	-	.	ID=nbis-exon-189424;Parent=PASSSERD05808.3;de=true;minCov=236;pc=1
5	GeMoMa	exon	719313	719443	.	-	.	ID=nbis-exon-189425;Parent=PASSSERD05808.3;de=true;minCov=236;pc=1
5	GeMoMa	exon	722089	722186	.	-	.	ID=nbis-exon-189426;Parent=PASSSERD05808.3;de=true;minCov=236;pc=1
5	GeMoMa	exon	722763	722932	.	-	.	ID=nbis-exon-189427;Parent=PASSSERD05808.3;de=true;minCov=236;pc=1
5	GeMoMa	exon	725272	725494	.	-	.	ID=nbis-exon-189428;Parent=PASSSERD05808.3;de=true;minCov=236;pc=1
5	GeMoMa	exon	726124	726198	.	-	.	ID=nbis-exon-189429;Parent=PASSSERD05808.3;de=true;minCov=236;pc=1
5	GeMoMa	exon	728892	729043	.	-	.	ID=nbis-exon-189430;Parent=PASSSERD05808.3;de=true;minCov=236;pc=1
5	GeMoMa	exon	731326	731386	.	-	.	ID=nbis-exon-189431;Parent=PASSSERD05808.3;de=true;minCov=236;pc=1
5	GeMoMa	exon	731476	731581	.	-	.	ID=nbis-exon-189432;Parent=PASSSERD05808.3;de=true;minCov=236;pc=1
5	GeMoMa	exon	732789	732923	.	-	.	ID=nbis-exon-189433;Parent=PASSSERD05808.3;de=true;minCov=236;pc=1
5	GeMoMa	exon	734248	734363	.	-	.	ID=nbis-exon-189434;Parent=PASSSERD05808.3;de=true;minCov=236;pc=1
5	GeMoMa	exon	735974	736087	.	-	.	ID=nbis-exon-189435;Parent=PASSSERD05808.3;de=true;minCov=236;pc=1
5	GeMoMa	exon	736444	736728	.	-	.	ID=nbis-exon-189436;Parent=PASSSERD05808.3;de=true;minCov=236;pc=1
5	GeMoMa	exon	737693	737761	.	-	.	ID=nbis-exon-189437;Parent=PASSSERD05808.3;de=true;minCov=236;pc=1
5	GeMoMa	exon	743899	744012	.	-	.	ID=nbis-exon-189438;Parent=PASSSERD05808.3;de=true;minCov=236;pc=1
5	GeMoMa	exon	750594	750641	.	-	.	ID=nbis-exon-189439;Parent=PASSSERD05808.3;de=true;minCov=236;pc=1
5	GeMoMa	exon	757198	757262	.	-	.	ID=nbis-exon-189440;Parent=PASSSERD05808.3;de=true;minCov=236;pc=1
5	GeMoMa	exon	759557	759601	.	-	.	ID=nbis-exon-189441;Parent=PASSSERD05808.3;de=true;minCov=236;pc=1
5	GeMoMa	exon	769369	769565	.	-	.	ID=nbis-exon-189442;Parent=PASSSERD05808.3;de=true;minCov=236;pc=1
5	GeMoMa	CDS	714403	714624	.	-	0	ID=cds-173757;Parent=PASSSERD05808.3;ae=true;minCov=522;pc=1
5	GeMoMa	CDS	715463	715568	.	-	1	ID=cds-173756;Parent=PASSSERD05808.3;ae=true;de=true;minCov=524;pc=1
5	GeMoMa	CDS	716520	716701	.	-	0	ID=cds-173755;Parent=PASSSERD05808.3;ae=true;de=true;minCov=546;pc=1
5	GeMoMa	CDS	717544	717749	.	-	2	ID=cds-173754;Parent=PASSSERD05808.3;ae=true;de=true;minCov=520;pc=1
5	GeMoMa	CDS	719313	719443	.	-	1	ID=cds-173753;Parent=PASSSERD05808.3;ae=true;de=true;minCov=484;pc=1
5	GeMoMa	CDS	722089	722186	.	-	0	ID=cds-173752;Parent=PASSSERD05808.3;ae=true;de=true;minCov=426;pc=1
5	GeMoMa	CDS	722763	722932	.	-	2	ID=cds-173751;Parent=PASSSERD05808.3;ae=true;de=true;minCov=353;pc=1
5	GeMoMa	CDS	725272	725494	.	-	0	ID=cds-173750;Parent=PASSSERD05808.3;ae=true;de=true;minCov=325;pc=1
5	GeMoMa	CDS	726124	726198	.	-	0	ID=cds-173749;Parent=PASSSERD05808.3;ae=true;de=true;minCov=364;pc=1
5	GeMoMa	CDS	728892	729043	.	-	2	ID=cds-173748;Parent=PASSSERD05808.3;ae=true;de=true;minCov=410;pc=1
5	GeMoMa	CDS	731326	731386	.	-	0	ID=cds-173747;Parent=PASSSERD05808.3;ae=true;de=true;minCov=441;pc=1
5	GeMoMa	CDS	731476	731581	.	-	1	ID=cds-173746;Parent=PASSSERD05808.3;ae=true;de=true;minCov=416;pc=1
5	GeMoMa	CDS	732789	732923	.	-	1	ID=cds-173745;Parent=PASSSERD05808.3;ae=true;de=true;minCov=316;pc=1
5	GeMoMa	CDS	734248	734363	.	-	0	ID=cds-173744;Parent=PASSSERD05808.3;ae=true;de=true;minCov=331;pc=1
5	GeMoMa	CDS	735974	736087	.	-	0	ID=cds-173743;Parent=PASSSERD05808.3;ae=true;de=true;minCov=376;pc=1
5	GeMoMa	CDS	736444	736728	.	-	0	ID=cds-173742;Parent=PASSSERD05808.3;ae=true;de=true;minCov=393;pc=1
5	GeMoMa	CDS	737693	737761	.	-	0	ID=cds-173741;Parent=PASSSERD05808.3;ae=true;de=true;minCov=391;pc=1
5	GeMoMa	CDS	743899	744012	.	-	0	ID=cds-173740;Parent=PASSSERD05808.3;ae=true;de=true;minCov=425;pc=1
5	GeMoMa	CDS	750594	750641	.	-	0	ID=cds-173739;Parent=PASSSERD05808.3;ae=true;de=true;minCov=211;pc=1
5	GeMoMa	CDS	757198	757262	.	-	2	ID=cds-173738;Parent=PASSSERD05808.3;ae=true;de=true;minCov=359;pc=1
5	GeMoMa	CDS	759557	759601	.	-	2	ID=cds-173737;Parent=PASSSERD05808.3;ae=true;de=true;minCov=103;pc=1
5	GeMoMa	CDS	769369	769429	.	-	0	ID=cds-173736;Parent=PASSSERD05808.3;de=true;minCov=236;pc=1
5	AnnotationFinalizer_	five_prime_UTR	769430	769565	.	-	.	ID=five_prime_utr-21455;Parent=PASSSERD05808.3
5	AnnotationFinalizer_	three_prime_UTR	710903	714402	.	-	.	ID=three_prime_utr-17579;Parent=PASSSERD05808.3
5	GeMoMa	mRNA	710903	769565	4853	-	.	ID=PASSSERD05808.4;Parent=PASSSERD05808;aa=913;alternative="onychos_gene-ANO5,pyrgi_gene-ANO5";avgCov=466.1154;bestScore=4853;ce=21;evidence=3;iAA=1;lpm=913;maxGap=0;maxScore=4853;minCov=211;minSplitReads=12;nps=0;oldID=montanus_rna-XM_039724976.1_R0;pAA=1;prediction=0;raa=913;rce=21;ref-gene=montanus_gene-ANO5;start=M;stop=*;sumWeight=2.8;tae=1;tde=1;tie=1;tpc=1
5	GeMoMa	exon	710903	714624	.	-	.	ID=nbis-exon-189443;Parent=PASSSERD05808.4;de=true;minCov=236;pc=1
5	GeMoMa	exon	715463	715568	.	-	.	ID=nbis-exon-189444;Parent=PASSSERD05808.4;de=true;minCov=236;pc=1
5	GeMoMa	exon	716520	716701	.	-	.	ID=nbis-exon-189445;Parent=PASSSERD05808.4;de=true;minCov=236;pc=1
5	GeMoMa	exon	717544	717749	.	-	.	ID=nbis-exon-189446;Parent=PASSSERD05808.4;de=true;minCov=236;pc=1
5	GeMoMa	exon	719313	719443	.	-	.	ID=nbis-exon-189447;Parent=PASSSERD05808.4;de=true;minCov=236;pc=1
5	GeMoMa	exon	722089	722186	.	-	.	ID=nbis-exon-189448;Parent=PASSSERD05808.4;de=true;minCov=236;pc=1
5	GeMoMa	exon	722763	722932	.	-	.	ID=nbis-exon-189449;Parent=PASSSERD05808.4;de=true;minCov=236;pc=1
5	GeMoMa	exon	725272	725494	.	-	.	ID=nbis-exon-189450;Parent=PASSSERD05808.4;de=true;minCov=236;pc=1
5	GeMoMa	exon	726124	726198	.	-	.	ID=nbis-exon-189451;Parent=PASSSERD05808.4;de=true;minCov=236;pc=1
5	GeMoMa	exon	728892	729043	.	-	.	ID=nbis-exon-189452;Parent=PASSSERD05808.4;de=true;minCov=236;pc=1
5	GeMoMa	exon	731326	731386	.	-	.	ID=nbis-exon-189453;Parent=PASSSERD05808.4;de=true;minCov=236;pc=1
5	GeMoMa	exon	731476	731581	.	-	.	ID=nbis-exon-189454;Parent=PASSSERD05808.4;de=true;minCov=236;pc=1
5	GeMoMa	exon	732789	732923	.	-	.	ID=nbis-exon-189455;Parent=PASSSERD05808.4;de=true;minCov=236;pc=1
5	GeMoMa	exon	734248	734363	.	-	.	ID=nbis-exon-189456;Parent=PASSSERD05808.4;de=true;minCov=236;pc=1
5	GeMoMa	exon	735974	736087	.	-	.	ID=nbis-exon-189457;Parent=PASSSERD05808.4;de=true;minCov=236;pc=1
5	GeMoMa	exon	736444	736728	.	-	.	ID=nbis-exon-189458;Parent=PASSSERD05808.4;de=true;minCov=236;pc=1
5	GeMoMa	exon	737693	737761	.	-	.	ID=nbis-exon-189459;Parent=PASSSERD05808.4;de=true;minCov=236;pc=1
5	GeMoMa	exon	743899	744012	.	-	.	ID=nbis-exon-189460;Parent=PASSSERD05808.4;de=true;minCov=236;pc=1
5	GeMoMa	exon	750594	750641	.	-	.	ID=nbis-exon-189461;Parent=PASSSERD05808.4;de=true;minCov=236;pc=1
5	GeMoMa	exon	757198	757262	.	-	.	ID=nbis-exon-189462;Parent=PASSSERD05808.4;de=true;minCov=236;pc=1
5	GeMoMa	exon	769369	769565	.	-	.	ID=nbis-exon-189463;Parent=PASSSERD05808.4;de=true;minCov=236;pc=1
5	GeMoMa	CDS	714403	714624	.	-	0	ID=cds-173778;Parent=PASSSERD05808.4;ae=true;minCov=522;pc=1
5	GeMoMa	CDS	715463	715568	.	-	1	ID=cds-173777;Parent=PASSSERD05808.4;ae=true;de=true;minCov=524;pc=1
5	GeMoMa	CDS	716520	716701	.	-	0	ID=cds-173776;Parent=PASSSERD05808.4;ae=true;de=true;minCov=546;pc=1
5	GeMoMa	CDS	717544	717749	.	-	2	ID=cds-173775;Parent=PASSSERD05808.4;ae=true;de=true;minCov=520;pc=1
5	GeMoMa	CDS	719313	719443	.	-	1	ID=cds-173774;Parent=PASSSERD05808.4;ae=true;de=true;minCov=484;pc=1
5	GeMoMa	CDS	722089	722186	.	-	0	ID=cds-173773;Parent=PASSSERD05808.4;ae=true;de=true;minCov=426;pc=1
5	GeMoMa	CDS	722763	722932	.	-	2	ID=cds-173772;Parent=PASSSERD05808.4;ae=true;de=true;minCov=353;pc=1
5	GeMoMa	CDS	725272	725494	.	-	0	ID=cds-173771;Parent=PASSSERD05808.4;ae=true;de=true;minCov=325;pc=1
5	GeMoMa	CDS	726124	726198	.	-	0	ID=cds-173770;Parent=PASSSERD05808.4;ae=true;de=true;minCov=364;pc=1
5	GeMoMa	CDS	728892	729043	.	-	2	ID=cds-173769;Parent=PASSSERD05808.4;ae=true;de=true;minCov=410;pc=1
5	GeMoMa	CDS	731326	731386	.	-	0	ID=cds-173768;Parent=PASSSERD05808.4;ae=true;de=true;minCov=441;pc=1
5	GeMoMa	CDS	731476	731581	.	-	1	ID=cds-173767;Parent=PASSSERD05808.4;ae=true;de=true;minCov=416;pc=1
5	GeMoMa	CDS	732789	732923	.	-	1	ID=cds-173766;Parent=PASSSERD05808.4;ae=true;de=true;minCov=316;pc=1
5	GeMoMa	CDS	734248	734363	.	-	0	ID=cds-173765;Parent=PASSSERD05808.4;ae=true;de=true;minCov=331;pc=1
5	GeMoMa	CDS	735974	736087	.	-	0	ID=cds-173764;Parent=PASSSERD05808.4;ae=true;de=true;minCov=376;pc=1
5	GeMoMa	CDS	736444	736728	.	-	0	ID=cds-173763;Parent=PASSSERD05808.4;ae=true;de=true;minCov=393;pc=1
5	GeMoMa	CDS	737693	737761	.	-	0	ID=cds-173762;Parent=PASSSERD05808.4;ae=true;de=true;minCov=391;pc=1
5	GeMoMa	CDS	743899	744012	.	-	0	ID=cds-173761;Parent=PASSSERD05808.4;ae=true;de=true;minCov=425;pc=1
5	GeMoMa	CDS	750594	750641	.	-	0	ID=cds-173760;Parent=PASSSERD05808.4;ae=true;de=true;minCov=211;pc=1
5	GeMoMa	CDS	757198	757262	.	-	2	ID=cds-173759;Parent=PASSSERD05808.4;ae=true;de=true;minCov=359;pc=1
5	GeMoMa	CDS	769369	769429	.	-	0	ID=cds-173758;Parent=PASSSERD05808.4;de=true;minCov=236;pc=1
5	AnnotationFinalizer_	five_prime_UTR	769430	769565	.	-	.	ID=five_prime_utr-21456;Parent=PASSSERD05808.4
5	AnnotationFinalizer_	three_prime_UTR	710903	714402	.	-	.	ID=three_prime_utr-17580;Parent=PASSSERD05808.4
5	GeMoMa	mRNA	710903	769565	4846	-	.	ID=PASSSERD05808.5;Parent=PASSSERD05808;aa=912;alternative="onychos_gene-ANO5,pyrgi_gene-ANO5";avgCov=464.47;bestScore=4846;ce=21;evidence=3;iAA=1;lpm=912;maxGap=0;maxScore=4846;minCov=103;minSplitReads=96;nps=0;oldID=montanus_rna-XM_039724977.1_R0;pAA=1;prediction=0;raa=912;rce=21;ref-gene=montanus_gene-ANO5;start=M;stop=*;sumWeight=2.8;tae=1;tde=1;tie=1;tpc=1
5	GeMoMa	exon	710903	714624	.	-	.	ID=nbis-exon-189464;Parent=PASSSERD05808.5;de=true;minCov=236;pc=1
5	GeMoMa	exon	715463	715568	.	-	.	ID=nbis-exon-189465;Parent=PASSSERD05808.5;de=true;minCov=236;pc=1
5	GeMoMa	exon	716520	716701	.	-	.	ID=nbis-exon-189466;Parent=PASSSERD05808.5;de=true;minCov=236;pc=1
5	GeMoMa	exon	717544	717749	.	-	.	ID=nbis-exon-189467;Parent=PASSSERD05808.5;de=true;minCov=236;pc=1
5	GeMoMa	exon	719313	719443	.	-	.	ID=nbis-exon-189468;Parent=PASSSERD05808.5;de=true;minCov=236;pc=1
5	GeMoMa	exon	722089	722186	.	-	.	ID=nbis-exon-189469;Parent=PASSSERD05808.5;de=true;minCov=236;pc=1
5	GeMoMa	exon	722763	722932	.	-	.	ID=nbis-exon-189470;Parent=PASSSERD05808.5;de=true;minCov=236;pc=1
5	GeMoMa	exon	725272	725494	.	-	.	ID=nbis-exon-189471;Parent=PASSSERD05808.5;de=true;minCov=236;pc=1
5	GeMoMa	exon	726124	726198	.	-	.	ID=nbis-exon-189472;Parent=PASSSERD05808.5;de=true;minCov=236;pc=1
5	GeMoMa	exon	728892	729043	.	-	.	ID=nbis-exon-189473;Parent=PASSSERD05808.5;de=true;minCov=236;pc=1
5	GeMoMa	exon	731326	731386	.	-	.	ID=nbis-exon-189474;Parent=PASSSERD05808.5;de=true;minCov=236;pc=1
5	GeMoMa	exon	731476	731581	.	-	.	ID=nbis-exon-189475;Parent=PASSSERD05808.5;de=true;minCov=236;pc=1
5	GeMoMa	exon	732789	732923	.	-	.	ID=nbis-exon-189476;Parent=PASSSERD05808.5;de=true;minCov=236;pc=1
5	GeMoMa	exon	734248	734363	.	-	.	ID=nbis-exon-189477;Parent=PASSSERD05808.5;de=true;minCov=236;pc=1
5	GeMoMa	exon	735974	736087	.	-	.	ID=nbis-exon-189478;Parent=PASSSERD05808.5;de=true;minCov=236;pc=1
5	GeMoMa	exon	736444	736728	.	-	.	ID=nbis-exon-189479;Parent=PASSSERD05808.5;de=true;minCov=236;pc=1
5	GeMoMa	exon	737693	737761	.	-	.	ID=nbis-exon-189480;Parent=PASSSERD05808.5;de=true;minCov=236;pc=1
5	GeMoMa	exon	743899	744012	.	-	.	ID=nbis-exon-189481;Parent=PASSSERD05808.5;de=true;minCov=236;pc=1
5	GeMoMa	exon	757198	757262	.	-	.	ID=nbis-exon-189482;Parent=PASSSERD05808.5;de=true;minCov=236;pc=1
5	GeMoMa	exon	759557	759601	.	-	.	ID=nbis-exon-189483;Parent=PASSSERD05808.5;de=true;minCov=236;pc=1
5	GeMoMa	exon	769369	769565	.	-	.	ID=nbis-exon-189484;Parent=PASSSERD05808.5;de=true;minCov=236;pc=1
5	GeMoMa	CDS	714403	714624	.	-	0	ID=cds-173799;Parent=PASSSERD05808.5;ae=true;minCov=522;pc=1
5	GeMoMa	CDS	715463	715568	.	-	1	ID=cds-173798;Parent=PASSSERD05808.5;ae=true;de=true;minCov=524;pc=1
5	GeMoMa	CDS	716520	716701	.	-	0	ID=cds-173797;Parent=PASSSERD05808.5;ae=true;de=true;minCov=546;pc=1
5	GeMoMa	CDS	717544	717749	.	-	2	ID=cds-173796;Parent=PASSSERD05808.5;ae=true;de=true;minCov=520;pc=1
5	GeMoMa	CDS	719313	719443	.	-	1	ID=cds-173795;Parent=PASSSERD05808.5;ae=true;de=true;minCov=484;pc=1
5	GeMoMa	CDS	722089	722186	.	-	0	ID=cds-173794;Parent=PASSSERD05808.5;ae=true;de=true;minCov=426;pc=1
5	GeMoMa	CDS	722763	722932	.	-	2	ID=cds-173793;Parent=PASSSERD05808.5;ae=true;de=true;minCov=353;pc=1
5	GeMoMa	CDS	725272	725494	.	-	0	ID=cds-173792;Parent=PASSSERD05808.5;ae=true;de=true;minCov=325;pc=1
5	GeMoMa	CDS	726124	726198	.	-	0	ID=cds-173791;Parent=PASSSERD05808.5;ae=true;de=true;minCov=364;pc=1
5	GeMoMa	CDS	728892	729043	.	-	2	ID=cds-173790;Parent=PASSSERD05808.5;ae=true;de=true;minCov=410;pc=1
5	GeMoMa	CDS	731326	731386	.	-	0	ID=cds-173789;Parent=PASSSERD05808.5;ae=true;de=true;minCov=441;pc=1
5	GeMoMa	CDS	731476	731581	.	-	1	ID=cds-173788;Parent=PASSSERD05808.5;ae=true;de=true;minCov=416;pc=1
5	GeMoMa	CDS	732789	732923	.	-	1	ID=cds-173787;Parent=PASSSERD05808.5;ae=true;de=true;minCov=316;pc=1
5	GeMoMa	CDS	734248	734363	.	-	0	ID=cds-173786;Parent=PASSSERD05808.5;ae=true;de=true;minCov=331;pc=1
5	GeMoMa	CDS	735974	736087	.	-	0	ID=cds-173785;Parent=PASSSERD05808.5;ae=true;de=true;minCov=376;pc=1
5	GeMoMa	CDS	736444	736728	.	-	0	ID=cds-173784;Parent=PASSSERD05808.5;ae=true;de=true;minCov=393;pc=1
5	GeMoMa	CDS	737693	737761	.	-	0	ID=cds-173783;Parent=PASSSERD05808.5;ae=true;de=true;minCov=391;pc=1
5	GeMoMa	CDS	743899	744012	.	-	0	ID=cds-173782;Parent=PASSSERD05808.5;ae=true;de=true;minCov=425;pc=1
5	GeMoMa	CDS	757198	757262	.	-	2	ID=cds-173781;Parent=PASSSERD05808.5;ae=true;de=true;minCov=359;pc=1
5	GeMoMa	CDS	759557	759601	.	-	2	ID=cds-173780;Parent=PASSSERD05808.5;ae=true;de=true;minCov=103;pc=1
5	GeMoMa	CDS	769369	769429	.	-	0	ID=cds-173779;Parent=PASSSERD05808.5;de=true;minCov=236;pc=1
5	AnnotationFinalizer_	five_prime_UTR	769430	769565	.	-	.	ID=five_prime_utr-21457;Parent=PASSSERD05808.5
5	AnnotationFinalizer_	three_prime_UTR	710903	714402	.	-	.	ID=three_prime_utr-17581;Parent=PASSSERD05808.5
5	GeMoMa	mRNA	710903	769565	4772	-	.	ID=PASSSERD05808.6;Parent=PASSSERD05808;aa=897;alternative="onychos_gene-ANO5,pyrgi_gene-ANO5";avgCov=470.401;bestScore=4772;ce=20;evidence=3;iAA=1;lpm=897;maxGap=0;maxScore=4772;minCov=236;minSplitReads=204;nps=0;oldID=montanus_rna-XM_039724978.1_R0;pAA=1;prediction=0;raa=897;rce=20;ref-gene=montanus_gene-ANO5;start=M;stop=*;sumWeight=2.8;tae=1;tde=1;tie=1;tpc=1
5	GeMoMa	exon	710903	714624	.	-	.	ID=nbis-exon-189485;Parent=PASSSERD05808.6;de=true;minCov=236;pc=1
5	GeMoMa	exon	715463	715568	.	-	.	ID=nbis-exon-189486;Parent=PASSSERD05808.6;de=true;minCov=236;pc=1
5	GeMoMa	exon	716520	716701	.	-	.	ID=nbis-exon-189487;Parent=PASSSERD05808.6;de=true;minCov=236;pc=1
5	GeMoMa	exon	717544	717749	.	-	.	ID=nbis-exon-189488;Parent=PASSSERD05808.6;de=true;minCov=236;pc=1
5	GeMoMa	exon	719313	719443	.	-	.	ID=nbis-exon-189489;Parent=PASSSERD05808.6;de=true;minCov=236;pc=1
5	GeMoMa	exon	722089	722186	.	-	.	ID=nbis-exon-189490;Parent=PASSSERD05808.6;de=true;minCov=236;pc=1
5	GeMoMa	exon	722763	722932	.	-	.	ID=nbis-exon-189491;Parent=PASSSERD05808.6;de=true;minCov=236;pc=1
5	GeMoMa	exon	725272	725494	.	-	.	ID=nbis-exon-189492;Parent=PASSSERD05808.6;de=true;minCov=236;pc=1
5	GeMoMa	exon	726124	726198	.	-	.	ID=nbis-exon-189493;Parent=PASSSERD05808.6;de=true;minCov=236;pc=1
5	GeMoMa	exon	728892	729043	.	-	.	ID=nbis-exon-189494;Parent=PASSSERD05808.6;de=true;minCov=236;pc=1
5	GeMoMa	exon	731326	731386	.	-	.	ID=nbis-exon-189495;Parent=PASSSERD05808.6;de=true;minCov=236;pc=1
5	GeMoMa	exon	731476	731581	.	-	.	ID=nbis-exon-189496;Parent=PASSSERD05808.6;de=true;minCov=236;pc=1
5	GeMoMa	exon	732789	732923	.	-	.	ID=nbis-exon-189497;Parent=PASSSERD05808.6;de=true;minCov=236;pc=1
5	GeMoMa	exon	734248	734363	.	-	.	ID=nbis-exon-189498;Parent=PASSSERD05808.6;de=true;minCov=236;pc=1
5	GeMoMa	exon	735974	736087	.	-	.	ID=nbis-exon-189499;Parent=PASSSERD05808.6;de=true;minCov=236;pc=1
5	GeMoMa	exon	736444	736728	.	-	.	ID=nbis-exon-189500;Parent=PASSSERD05808.6;de=true;minCov=236;pc=1
5	GeMoMa	exon	737693	737761	.	-	.	ID=nbis-exon-189501;Parent=PASSSERD05808.6;de=true;minCov=236;pc=1
5	GeMoMa	exon	743899	744012	.	-	.	ID=nbis-exon-189502;Parent=PASSSERD05808.6;de=true;minCov=236;pc=1
5	GeMoMa	exon	757198	757262	.	-	.	ID=nbis-exon-189503;Parent=PASSSERD05808.6;de=true;minCov=236;pc=1
5	GeMoMa	exon	769369	769565	.	-	.	ID=nbis-exon-189504;Parent=PASSSERD05808.6;de=true;minCov=236;pc=1
5	GeMoMa	CDS	714403	714624	.	-	0	ID=cds-173819;Parent=PASSSERD05808.6;ae=true;minCov=522;pc=1
5	GeMoMa	CDS	715463	715568	.	-	1	ID=cds-173818;Parent=PASSSERD05808.6;ae=true;de=true;minCov=524;pc=1
5	GeMoMa	CDS	716520	716701	.	-	0	ID=cds-173817;Parent=PASSSERD05808.6;ae=true;de=true;minCov=546;pc=1
5	GeMoMa	CDS	717544	717749	.	-	2	ID=cds-173816;Parent=PASSSERD05808.6;ae=true;de=true;minCov=520;pc=1
5	GeMoMa	CDS	719313	719443	.	-	1	ID=cds-173815;Parent=PASSSERD05808.6;ae=true;de=true;minCov=484;pc=1
5	GeMoMa	CDS	722089	722186	.	-	0	ID=cds-173814;Parent=PASSSERD05808.6;ae=true;de=true;minCov=426;pc=1
5	GeMoMa	CDS	722763	722932	.	-	2	ID=cds-173813;Parent=PASSSERD05808.6;ae=true;de=true;minCov=353;pc=1
5	GeMoMa	CDS	725272	725494	.	-	0	ID=cds-173812;Parent=PASSSERD05808.6;ae=true;de=true;minCov=325;pc=1
5	GeMoMa	CDS	726124	726198	.	-	0	ID=cds-173811;Parent=PASSSERD05808.6;ae=true;de=true;minCov=364;pc=1
5	GeMoMa	CDS	728892	729043	.	-	2	ID=cds-173810;Parent=PASSSERD05808.6;ae=true;de=true;minCov=410;pc=1
5	GeMoMa	CDS	731326	731386	.	-	0	ID=cds-173809;Parent=PASSSERD05808.6;ae=true;de=true;minCov=441;pc=1
5	GeMoMa	CDS	731476	731581	.	-	1	ID=cds-173808;Parent=PASSSERD05808.6;ae=true;de=true;minCov=416;pc=1
5	GeMoMa	CDS	732789	732923	.	-	1	ID=cds-173807;Parent=PASSSERD05808.6;ae=true;de=true;minCov=316;pc=1
5	GeMoMa	CDS	734248	734363	.	-	0	ID=cds-173806;Parent=PASSSERD05808.6;ae=true;de=true;minCov=331;pc=1
5	GeMoMa	CDS	735974	736087	.	-	0	ID=cds-173805;Parent=PASSSERD05808.6;ae=true;de=true;minCov=376;pc=1
5	GeMoMa	CDS	736444	736728	.	-	0	ID=cds-173804;Parent=PASSSERD05808.6;ae=true;de=true;minCov=393;pc=1
5	GeMoMa	CDS	737693	737761	.	-	0	ID=cds-173803;Parent=PASSSERD05808.6;ae=true;de=true;minCov=391;pc=1
5	GeMoMa	CDS	743899	744012	.	-	0	ID=cds-173802;Parent=PASSSERD05808.6;ae=true;de=true;minCov=425;pc=1
5	GeMoMa	CDS	757198	757262	.	-	2	ID=cds-173801;Parent=PASSSERD05808.6;ae=true;de=true;minCov=359;pc=1
5	GeMoMa	CDS	769369	769429	.	-	0	ID=cds-173800;Parent=PASSSERD05808.6;de=true;minCov=236;pc=1
5	AnnotationFinalizer_	five_prime_UTR	769430	769565	.	-	.	ID=five_prime_utr-21458;Parent=PASSSERD05808.6
5	AnnotationFinalizer_	three_prime_UTR	710903	714402	.	-	.	ID=three_prime_utr-17582;Parent=PASSSERD05808.6
5	GeMoMa	mRNA	710903	769565	4988	-	.	ID=PASSSERD05808.7;Parent=PASSSERD05808;aa=942;alternative="onychos_gene-ANO5";avgCov=457.235;bestScore=4988;ce=23;evidence=2;iAA=0.9979;lpm=933;maxGap=0;maxScore=4997;minCov=103;minSplitReads=46;nps=0;oldID=pyrgi_rna-XM_041463252.1_R0;pAA=0.9989;prediction=0;raa=942;rce=23;ref-gene=pyrgi_gene-ANO5;start=M;stop=*;sumWeight=2.0;tae=1;tde=1;tie=1;tpc=1
5	GeMoMa	exon	710903	714624	.	-	.	ID=nbis-exon-189505;Parent=PASSSERD05808.7;de=true;minCov=236;pc=1
5	GeMoMa	exon	715463	715568	.	-	.	ID=nbis-exon-189506;Parent=PASSSERD05808.7;de=true;minCov=236;pc=1
5	GeMoMa	exon	716520	716701	.	-	.	ID=nbis-exon-189507;Parent=PASSSERD05808.7;de=true;minCov=236;pc=1
5	GeMoMa	exon	717544	717749	.	-	.	ID=nbis-exon-189508;Parent=PASSSERD05808.7;de=true;minCov=236;pc=1
5	GeMoMa	exon	719313	719443	.	-	.	ID=nbis-exon-189509;Parent=PASSSERD05808.7;de=true;minCov=236;pc=1
5	GeMoMa	exon	722089	722186	.	-	.	ID=nbis-exon-189510;Parent=PASSSERD05808.7;de=true;minCov=236;pc=1
5	GeMoMa	exon	722763	722932	.	-	.	ID=nbis-exon-189511;Parent=PASSSERD05808.7;de=true;minCov=236;pc=1
5	GeMoMa	exon	725272	725494	.	-	.	ID=nbis-exon-189512;Parent=PASSSERD05808.7;de=true;minCov=236;pc=1
5	GeMoMa	exon	726124	726198	.	-	.	ID=nbis-exon-189513;Parent=PASSSERD05808.7;de=true;minCov=236;pc=1
5	GeMoMa	exon	728892	729043	.	-	.	ID=nbis-exon-189514;Parent=PASSSERD05808.7;de=true;minCov=236;pc=1
5	GeMoMa	exon	731326	731386	.	-	.	ID=nbis-exon-189515;Parent=PASSSERD05808.7;de=true;minCov=236;pc=1
5	GeMoMa	exon	731476	731581	.	-	.	ID=nbis-exon-189516;Parent=PASSSERD05808.7;de=true;minCov=236;pc=1
5	GeMoMa	exon	732789	732923	.	-	.	ID=nbis-exon-189517;Parent=PASSSERD05808.7;de=true;minCov=236;pc=1
5	GeMoMa	exon	734248	734363	.	-	.	ID=nbis-exon-189518;Parent=PASSSERD05808.7;de=true;minCov=236;pc=1
5	GeMoMa	exon	735974	736087	.	-	.	ID=nbis-exon-189519;Parent=PASSSERD05808.7;de=true;minCov=236;pc=1
5	GeMoMa	exon	736444	736728	.	-	.	ID=nbis-exon-189520;Parent=PASSSERD05808.7;de=true;minCov=236;pc=1
5	GeMoMa	exon	737693	737761	.	-	.	ID=nbis-exon-189521;Parent=PASSSERD05808.7;de=true;minCov=236;pc=1
5	GeMoMa	exon	743899	744012	.	-	.	ID=nbis-exon-189522;Parent=PASSSERD05808.7;de=true;minCov=236;pc=1
5	GeMoMa	exon	745032	745073	.	-	.	ID=nbis-exon-189523;Parent=PASSSERD05808.7;de=true;minCov=236;pc=1
5	GeMoMa	exon	750594	750641	.	-	.	ID=nbis-exon-189524;Parent=PASSSERD05808.7;de=true;minCov=236;pc=1
5	GeMoMa	exon	757198	757262	.	-	.	ID=nbis-exon-189525;Parent=PASSSERD05808.7;de=true;minCov=236;pc=1
5	GeMoMa	exon	759557	759601	.	-	.	ID=nbis-exon-189526;Parent=PASSSERD05808.7;de=true;minCov=236;pc=1
5	GeMoMa	exon	769369	769565	.	-	.	ID=nbis-exon-189527;Parent=PASSSERD05808.7;de=true;minCov=236;pc=1
5	GeMoMa	CDS	714403	714624	.	-	0	ID=cds-173842;Parent=PASSSERD05808.7;ae=true;minCov=522;pc=1
5	GeMoMa	CDS	715463	715568	.	-	1	ID=cds-173841;Parent=PASSSERD05808.7;ae=true;de=true;minCov=524;pc=1
5	GeMoMa	CDS	716520	716701	.	-	0	ID=cds-173840;Parent=PASSSERD05808.7;ae=true;de=true;minCov=546;pc=1
5	GeMoMa	CDS	717544	717749	.	-	2	ID=cds-173839;Parent=PASSSERD05808.7;ae=true;de=true;minCov=520;pc=1
5	GeMoMa	CDS	719313	719443	.	-	1	ID=cds-173838;Parent=PASSSERD05808.7;ae=true;de=true;minCov=484;pc=1
5	GeMoMa	CDS	722089	722186	.	-	0	ID=cds-173837;Parent=PASSSERD05808.7;ae=true;de=true;minCov=426;pc=1
5	GeMoMa	CDS	722763	722932	.	-	2	ID=cds-173836;Parent=PASSSERD05808.7;ae=true;de=true;minCov=353;pc=1
5	GeMoMa	CDS	725272	725494	.	-	0	ID=cds-173835;Parent=PASSSERD05808.7;ae=true;de=true;minCov=325;pc=1
5	GeMoMa	CDS	726124	726198	.	-	0	ID=cds-173834;Parent=PASSSERD05808.7;ae=true;de=true;minCov=364;pc=1
5	GeMoMa	CDS	728892	729043	.	-	2	ID=cds-173833;Parent=PASSSERD05808.7;ae=true;de=true;minCov=410;pc=1
5	GeMoMa	CDS	731326	731386	.	-	0	ID=cds-173832;Parent=PASSSERD05808.7;ae=true;de=true;minCov=441;pc=1
5	GeMoMa	CDS	731476	731581	.	-	1	ID=cds-173831;Parent=PASSSERD05808.7;ae=true;de=true;minCov=416;pc=1
5	GeMoMa	CDS	732789	732923	.	-	1	ID=cds-173830;Parent=PASSSERD05808.7;ae=true;de=true;minCov=316;pc=1
5	GeMoMa	CDS	734248	734363	.	-	0	ID=cds-173829;Parent=PASSSERD05808.7;ae=true;de=true;minCov=331;pc=1
5	GeMoMa	CDS	735974	736087	.	-	0	ID=cds-173828;Parent=PASSSERD05808.7;ae=true;de=true;minCov=376;pc=1
5	GeMoMa	CDS	736444	736728	.	-	0	ID=cds-173827;Parent=PASSSERD05808.7;ae=true;de=true;minCov=393;pc=1
5	GeMoMa	CDS	737693	737761	.	-	0	ID=cds-173826;Parent=PASSSERD05808.7;ae=true;de=true;minCov=391;pc=1
5	GeMoMa	CDS	743899	744012	.	-	0	ID=cds-173825;Parent=PASSSERD05808.7;ae=true;de=true;minCov=425;pc=1
5	GeMoMa	CDS	745032	745073	.	-	0	ID=cds-173824;Parent=PASSSERD05808.7;ae=true;de=true;minCov=223;pc=1
5	GeMoMa	CDS	750594	750641	.	-	0	ID=cds-173823;Parent=PASSSERD05808.7;ae=true;de=true;minCov=211;pc=1
5	GeMoMa	CDS	757198	757262	.	-	2	ID=cds-173822;Parent=PASSSERD05808.7;ae=true;de=true;minCov=359;pc=1
5	GeMoMa	CDS	759557	759601	.	-	2	ID=cds-173821;Parent=PASSSERD05808.7;ae=true;de=true;minCov=103;pc=1
5	GeMoMa	CDS	769369	769429	.	-	0	ID=cds-173820;Parent=PASSSERD05808.7;de=true;minCov=236;pc=1
5	AnnotationFinalizer_	five_prime_UTR	769430	769565	.	-	.	ID=five_prime_utr-21459;Parent=PASSSERD05808.7
5	AnnotationFinalizer_	three_prime_UTR	710903	714402	.	-	.	ID=three_prime_utr-17583;Parent=PASSSERD05808.7
5	GeMoMa	mRNA	710903	769565	4914	-	.	ID=PASSSERD05808.9;Parent=PASSSERD05808;aa=927;avgCov=462.8569;bestScore=4914;ce=22;evidence=1;iAA=0.9978;lpm=927;maxGap=0;maxScore=4928;minCov=211;minSplitReads=46;nps=0;oldID=onychos_rna-XM_041400275.1_R0;pAA=1;prediction=0;raa=927;rce=22;ref-gene=onychos_gene-ANO5;start=M;stop=*;sumWeight=1.0;tae=1;tde=1;tie=1;tpc=1
5	GeMoMa	exon	710903	714624	.	-	.	ID=nbis-exon-189548;Parent=PASSSERD05808.9;de=true;minCov=236;pc=1
5	GeMoMa	exon	715463	715568	.	-	.	ID=nbis-exon-189549;Parent=PASSSERD05808.9;de=true;minCov=236;pc=1
5	GeMoMa	exon	716520	716701	.	-	.	ID=nbis-exon-189550;Parent=PASSSERD05808.9;de=true;minCov=236;pc=1
5	GeMoMa	exon	717544	717749	.	-	.	ID=nbis-exon-189551;Parent=PASSSERD05808.9;de=true;minCov=236;pc=1
5	GeMoMa	exon	719313	719443	.	-	.	ID=nbis-exon-189552;Parent=PASSSERD05808.9;de=true;minCov=236;pc=1
5	GeMoMa	exon	722089	722186	.	-	.	ID=nbis-exon-189553;Parent=PASSSERD05808.9;de=true;minCov=236;pc=1
5	GeMoMa	exon	722763	722932	.	-	.	ID=nbis-exon-189554;Parent=PASSSERD05808.9;de=true;minCov=236;pc=1
5	GeMoMa	exon	725272	725494	.	-	.	ID=nbis-exon-189555;Parent=PASSSERD05808.9;de=true;minCov=236;pc=1
5	GeMoMa	exon	726124	726198	.	-	.	ID=nbis-exon-189556;Parent=PASSSERD05808.9;de=true;minCov=236;pc=1
5	GeMoMa	exon	728892	729043	.	-	.	ID=nbis-exon-189557;Parent=PASSSERD05808.9;de=true;minCov=236;pc=1
5	GeMoMa	exon	731326	731386	.	-	.	ID=nbis-exon-189558;Parent=PASSSERD05808.9;de=true;minCov=236;pc=1
5	GeMoMa	exon	731476	731581	.	-	.	ID=nbis-exon-189559;Parent=PASSSERD05808.9;de=true;minCov=236;pc=1
5	GeMoMa	exon	732789	732923	.	-	.	ID=nbis-exon-189560;Parent=PASSSERD05808.9;de=true;minCov=236;pc=1
5	GeMoMa	exon	734248	734363	.	-	.	ID=nbis-exon-189561;Parent=PASSSERD05808.9;de=true;minCov=236;pc=1
5	GeMoMa	exon	735974	736087	.	-	.	ID=nbis-exon-189562;Parent=PASSSERD05808.9;de=true;minCov=236;pc=1
5	GeMoMa	exon	736444	736728	.	-	.	ID=nbis-exon-189563;Parent=PASSSERD05808.9;de=true;minCov=236;pc=1
5	GeMoMa	exon	737693	737761	.	-	.	ID=nbis-exon-189564;Parent=PASSSERD05808.9;de=true;minCov=236;pc=1
5	GeMoMa	exon	743899	744012	.	-	.	ID=nbis-exon-189565;Parent=PASSSERD05808.9;de=true;minCov=236;pc=1
5	GeMoMa	exon	745032	745073	.	-	.	ID=nbis-exon-189566;Parent=PASSSERD05808.9;de=true;minCov=236;pc=1
5	GeMoMa	exon	750594	750641	.	-	.	ID=nbis-exon-189567;Parent=PASSSERD05808.9;de=true;minCov=236;pc=1
5	GeMoMa	exon	757198	757262	.	-	.	ID=nbis-exon-189568;Parent=PASSSERD05808.9;de=true;minCov=236;pc=1
5	GeMoMa	exon	769369	769565	.	-	.	ID=nbis-exon-189569;Parent=PASSSERD05808.9;de=true;minCov=236;pc=1
5	GeMoMa	CDS	714403	714624	.	-	0	ID=cds-173884;Parent=PASSSERD05808.9;ae=true;minCov=522;pc=1
5	GeMoMa	CDS	715463	715568	.	-	1	ID=cds-173883;Parent=PASSSERD05808.9;ae=true;de=true;minCov=524;pc=1
5	GeMoMa	CDS	716520	716701	.	-	0	ID=cds-173882;Parent=PASSSERD05808.9;ae=true;de=true;minCov=546;pc=1
5	GeMoMa	CDS	717544	717749	.	-	2	ID=cds-173881;Parent=PASSSERD05808.9;ae=true;de=true;minCov=520;pc=1
5	GeMoMa	CDS	719313	719443	.	-	1	ID=cds-173880;Parent=PASSSERD05808.9;ae=true;de=true;minCov=484;pc=1
5	GeMoMa	CDS	722089	722186	.	-	0	ID=cds-173879;Parent=PASSSERD05808.9;ae=true;de=true;minCov=426;pc=1
5	GeMoMa	CDS	722763	722932	.	-	2	ID=cds-173878;Parent=PASSSERD05808.9;ae=true;de=true;minCov=353;pc=1
5	GeMoMa	CDS	725272	725494	.	-	0	ID=cds-173877;Parent=PASSSERD05808.9;ae=true;de=true;minCov=325;pc=1
5	GeMoMa	CDS	726124	726198	.	-	0	ID=cds-173876;Parent=PASSSERD05808.9;ae=true;de=true;minCov=364;pc=1
5	GeMoMa	CDS	728892	729043	.	-	2	ID=cds-173875;Parent=PASSSERD05808.9;ae=true;de=true;minCov=410;pc=1
5	GeMoMa	CDS	731326	731386	.	-	0	ID=cds-173874;Parent=PASSSERD05808.9;ae=true;de=true;minCov=441;pc=1
5	GeMoMa	CDS	731476	731581	.	-	1	ID=cds-173873;Parent=PASSSERD05808.9;ae=true;de=true;minCov=416;pc=1
5	GeMoMa	CDS	732789	732923	.	-	1	ID=cds-173872;Parent=PASSSERD05808.9;ae=true;de=true;minCov=316;pc=1
5	GeMoMa	CDS	734248	734363	.	-	0	ID=cds-173871;Parent=PASSSERD05808.9;ae=true;de=true;minCov=331;pc=1
5	GeMoMa	CDS	735974	736087	.	-	0	ID=cds-173870;Parent=PASSSERD05808.9;ae=true;de=true;minCov=376;pc=1
5	GeMoMa	CDS	736444	736728	.	-	0	ID=cds-173869;Parent=PASSSERD05808.9;ae=true;de=true;minCov=393;pc=1
5	GeMoMa	CDS	737693	737761	.	-	0	ID=cds-173868;Parent=PASSSERD05808.9;ae=true;de=true;minCov=391;pc=1
5	GeMoMa	CDS	743899	744012	.	-	0	ID=cds-173867;Parent=PASSSERD05808.9;ae=true;de=true;minCov=425;pc=1
5	GeMoMa	CDS	745032	745073	.	-	0	ID=cds-173866;Parent=PASSSERD05808.9;ae=true;de=true;minCov=223;pc=1
5	GeMoMa	CDS	750594	750641	.	-	0	ID=cds-173865;Parent=PASSSERD05808.9;ae=true;de=true;minCov=211;pc=1
5	GeMoMa	CDS	757198	757262	.	-	2	ID=cds-173864;Parent=PASSSERD05808.9;ae=true;de=true;minCov=359;pc=1
5	GeMoMa	CDS	769369	769429	.	-	0	ID=cds-173863;Parent=PASSSERD05808.9;de=true;minCov=236;pc=1
5	AnnotationFinalizer_	five_prime_UTR	769430	769565	.	-	.	ID=five_prime_utr-21460;Parent=PASSSERD05808.9
5	AnnotationFinalizer_	three_prime_UTR	710903	714402	.	-	.	ID=three_prime_utr-17585;Parent=PASSSERD05808.9
5	GAF	gene	950704	980145	.	-	.	ID=PASSSERD05810;combinedEvidence=1;complete=1;maxEvidence=1;maxTie=0.8;transcripts=1
5	GeMoMa	mRNA	950704	980145	1667	-	.	ID=PASSSERD05810.1;Parent=PASSSERD05810;aa=293;avgCov=25.3993;bestScore=1667;ce=6;evidence=1;iAA=0.9625;lpm=152;maxGap=0;maxScore=1721;minCov=0;minSplitReads=0;nps=0;oldID=pyrgi_rna-XM_041463271.1_R0;pAA=0.9761;prediction=0;raa=293;rce=6;ref-gene=pyrgi_gene-LOC121351271;start=M;stop=*;sumWeight=1.0;tae=0.8;tde=0.8;tie=0.8;tpc=0.8965
5	GeMoMa	exon	950704	954504	.	-	.	ID=nbis-exon-189582;Parent=PASSSERD05810.1;de=false;minCov=0;pc=0
5	GeMoMa	exon	955740	955964	.	-	.	ID=nbis-exon-189583;Parent=PASSSERD05810.1;de=false;minCov=0;pc=0
5	GeMoMa	exon	957618	957794	.	-	.	ID=nbis-exon-189584;Parent=PASSSERD05810.1;de=false;minCov=0;pc=0
5	GeMoMa	exon	962583	962776	.	-	.	ID=nbis-exon-189585;Parent=PASSSERD05810.1;de=false;minCov=0;pc=0
5	GeMoMa	exon	971405	971545	.	-	.	ID=nbis-exon-189586;Parent=PASSSERD05810.1;de=false;minCov=0;pc=0
5	GeMoMa	exon	980055	980145	.	-	.	ID=nbis-exon-189587;Parent=PASSSERD05810.1;de=false;minCov=0;pc=0
5	GeMoMa	CDS	954454	954504	.	-	0	ID=cds-173902;Parent=PASSSERD05810.1;ae=true;minCov=49;pc=1
5	GeMoMa	CDS	955740	955964	.	-	0	ID=cds-173901;Parent=PASSSERD05810.1;ae=true;de=true;minCov=21;pc=1
5	GeMoMa	CDS	957618	957794	.	-	0	ID=cds-173900;Parent=PASSSERD05810.1;ae=true;de=true;minCov=18;pc=1
5	GeMoMa	CDS	962583	962776	.	-	2	ID=cds-173899;Parent=PASSSERD05810.1;ae=true;de=true;minCov=12;pc=1
5	GeMoMa	CDS	971405	971545	.	-	2	ID=cds-173898;Parent=PASSSERD05810.1;ae=false;de=true;minCov=5;pc=1
5	GeMoMa	CDS	980055	980145	.	-	0	ID=cds-173897;Parent=PASSSERD05810.1;de=false;minCov=0;pc=0
5	AnnotationFinalizer_	three_prime_UTR	950704	954453	.	-	.	ID=three_prime_utr-17586;Parent=PASSSERD05810.1
5	GAF	gene	882340	1012803	.	-	.	ID=PASSSERD05809;combinedEvidence=1;complete=1;maxEvidence=1;maxTie=0.0;transcripts=1
5	GeMoMa	mRNA	882340	1012803	1285	-	.	ID=PASSSERD05809.1;Parent=PASSSERD05809;aa=638;avgCov=33.8213;bestScore=1765;ce=12;evidence=1;iAA=0.4655;lpm=66;maxGap=21;maxScore=3802;minCov=0;minSplitReads=0;nps=0;oldID=onychos_rna-XM_041411359.1_R3;pAA=0.6482;prediction=3;raa=717;rce=10;ref-gene=onychos_gene-LOC121339529;start=M;stop=*;sumWeight=1.0;tae=0;tde=0;tie=0;tpc=0.453
5	GeMoMa	exon	882340	882494	.	-	.	ID=nbis-exon-189570;Parent=PASSSERD05809.1;de=false;minCov=0;pc=0.8763
5	GeMoMa	exon	892618	892684	.	-	.	ID=nbis-exon-189571;Parent=PASSSERD05809.1;de=false;minCov=0;pc=0.8763
5	GeMoMa	exon	916349	916385	.	-	.	ID=nbis-exon-189572;Parent=PASSSERD05809.1;de=false;minCov=0;pc=0.8763
5	GeMoMa	exon	931037	931142	.	-	.	ID=nbis-exon-189573;Parent=PASSSERD05809.1;de=false;minCov=0;pc=0.8763
5	GeMoMa	exon	932828	932929	.	-	.	ID=nbis-exon-189574;Parent=PASSSERD05809.1;de=false;minCov=0;pc=0.8763
5	GeMoMa	exon	957951	958093	.	-	.	ID=nbis-exon-189575;Parent=PASSSERD05809.1;de=false;minCov=0;pc=0.8763
5	GeMoMa	exon	968040	968132	.	-	.	ID=nbis-exon-189576;Parent=PASSSERD05809.1;de=false;minCov=0;pc=0.8763
5	GeMoMa	exon	983123	983266	.	-	.	ID=nbis-exon-189577;Parent=PASSSERD05809.1;de=false;minCov=0;pc=0.8763
5	GeMoMa	exon	988994	989056	.	-	.	ID=nbis-exon-189578;Parent=PASSSERD05809.1;de=false;minCov=0;pc=0.8763
5	GeMoMa	exon	1003110	1003200	.	-	.	ID=nbis-exon-189579;Parent=PASSSERD05809.1;de=false;minCov=0;pc=0.8763
5	GeMoMa	exon	1011845	1012385	.	-	.	ID=nbis-exon-189580;Parent=PASSSERD05809.1;de=false;minCov=0;pc=0.8763
5	GeMoMa	exon	1012432	1012803	.	-	.	ID=nbis-exon-189581;Parent=PASSSERD05809.1;de=false;minCov=0;pc=0.8763
5	GeMoMa	CDS	882340	882494	.	-	2	ID=cds-173896;Parent=PASSSERD05809.1;ae=false;minCov=0;pc=0
5	GeMoMa	CDS	892618	892684	.	-	0	ID=cds-173895;Parent=PASSSERD05809.1;ae=false;de=false;minCov=0;pc=0
5	GeMoMa	CDS	916349	916385	.	-	1	ID=cds-173894;Parent=PASSSERD05809.1;ae=false;de=false;minCov=0;pc=0
5	GeMoMa	CDS	931037	931142	.	-	2	ID=cds-173893;Parent=PASSSERD05809.1;ae=false;de=false;minCov=0;pc=0
5	GeMoMa	CDS	932828	932929	.	-	2	ID=cds-173892;Parent=PASSSERD05809.1;ae=false;de=false;minCov=0;pc=0
5	GeMoMa	CDS	957951	958093	.	-	1	ID=cds-173891;Parent=PASSSERD05809.1;ae=false;de=false;minCov=0;pc=0
5	GeMoMa	CDS	968040	968132	.	-	1	ID=cds-173890;Parent=PASSSERD05809.1;ae=false;de=false;minCov=0;pc=0
5	GeMoMa	CDS	983123	983266	.	-	1	ID=cds-173889;Parent=PASSSERD05809.1;ae=false;de=false;minCov=0;pc=0
5	GeMoMa	CDS	988994	989056	.	-	1	ID=cds-173888;Parent=PASSSERD05809.1;ae=false;de=false;minCov=0;pc=0
5	GeMoMa	CDS	1003110	1003200	.	-	2	ID=cds-173887;Parent=PASSSERD05809.1;ae=false;de=false;minCov=0;pc=0
5	GeMoMa	CDS	1011845	1012385	.	-	0	ID=cds-173886;Parent=PASSSERD05809.1;ae=false;de=false;minCov=2;pc=1
5	GeMoMa	CDS	1012432	1012803	.	-	0	ID=cds-173885;Parent=PASSSERD05809.1;de=false;minCov=0;pc=0.8763
5	GAF	gene	1120939	1270767	.	+	.	ID=PASSSERD05811;combinedEvidence=4;complete=1;maxEvidence=4;maxTie=0.7273;transcripts=1
5	GeMoMa	mRNA	1120939	1270767	1725	+	.	ID=PASSSERD05811.1;Parent=PASSSERD05811;aa=345;alternative="montanus_gene-LUZP2,onychos_gene-LUZP2,pyrgi_gene-LUZP2";avgCov=318.1691;bestScore=1725;ce=12;evidence=4;iAA=1;lpm=345;maxGap=0;maxScore=1725;minCov=222;minSplitReads=0;nps=0;oldID=passerold_transcript:ENSPDOT00000004116_R0;pAA=1;prediction=0;raa=345;rce=12;ref-gene=passerold_gene:ENSPDOG00000002849;start=M;stop=*;sumWeight=3.6;tae=0.7273;tde=0.7273;tie=0.7273;tpc=1
5	GeMoMa	exon	1120939	1120994	.	+	.	ID=nbis-exon-189588;Parent=PASSSERD05811.1;de=false;minCov=274;pc=1
5	GeMoMa	exon	1121040	1121067	.	+	.	ID=nbis-exon-189589;Parent=PASSSERD05811.1;de=false;minCov=274;pc=1
5	GeMoMa	exon	1121097	1121234	.	+	.	ID=nbis-exon-189590;Parent=PASSSERD05811.1;de=false;minCov=274;pc=1
5	GeMoMa	exon	1121280	1121480	.	+	.	ID=nbis-exon-189591;Parent=PASSSERD05811.1;de=false;minCov=274;pc=1
5	GeMoMa	exon	1186946	1187063	.	+	.	ID=nbis-exon-189592;Parent=PASSSERD05811.1;de=false;minCov=274;pc=1
5	GeMoMa	exon	1189117	1189187	.	+	.	ID=nbis-exon-189593;Parent=PASSSERD05811.1;de=false;minCov=274;pc=1
5	GeMoMa	exon	1192114	1192192	.	+	.	ID=nbis-exon-189594;Parent=PASSSERD05811.1;de=false;minCov=274;pc=1
5	GeMoMa	exon	1199575	1199637	.	+	.	ID=nbis-exon-189595;Parent=PASSSERD05811.1;de=false;minCov=274;pc=1
5	GeMoMa	exon	1215646	1215708	.	+	.	ID=nbis-exon-189596;Parent=PASSSERD05811.1;de=false;minCov=274;pc=1
5	GeMoMa	exon	1220004	1220066	.	+	.	ID=nbis-exon-189597;Parent=PASSSERD05811.1;de=false;minCov=274;pc=1
5	GeMoMa	exon	1234017	1234091	.	+	.	ID=nbis-exon-189598;Parent=PASSSERD05811.1;de=false;minCov=274;pc=1
5	GeMoMa	exon	1239937	1240101	.	+	.	ID=nbis-exon-189599;Parent=PASSSERD05811.1;de=false;minCov=274;pc=1
5	GeMoMa	exon	1262489	1262581	.	+	.	ID=nbis-exon-189600;Parent=PASSSERD05811.1;de=false;minCov=274;pc=1
5	GeMoMa	exon	1269205	1269282	.	+	.	ID=nbis-exon-189601;Parent=PASSSERD05811.1;de=false;minCov=274;pc=1
5	GeMoMa	exon	1269781	1270767	.	+	.	ID=nbis-exon-189602;Parent=PASSSERD05811.1;de=false;minCov=274;pc=1
5	GeMoMa	CDS	1121419	1121480	.	+	0	ID=cds-173903;Parent=PASSSERD05811.1;de=false;minCov=274;pc=1
5	GeMoMa	CDS	1186946	1187063	.	+	1	ID=cds-173904;Parent=PASSSERD05811.1;ae=false;de=true;minCov=269;pc=1
5	GeMoMa	CDS	1189117	1189187	.	+	0	ID=cds-173905;Parent=PASSSERD05811.1;ae=true;de=true;minCov=293;pc=1
5	GeMoMa	CDS	1192114	1192192	.	+	1	ID=cds-173906;Parent=PASSSERD05811.1;ae=true;de=true;minCov=253;pc=1
5	GeMoMa	CDS	1199575	1199637	.	+	0	ID=cds-173907;Parent=PASSSERD05811.1;ae=true;de=false;minCov=247;pc=1
5	GeMoMa	CDS	1215646	1215708	.	+	0	ID=cds-173908;Parent=PASSSERD05811.1;ae=false;de=true;minCov=240;pc=1
5	GeMoMa	CDS	1220004	1220066	.	+	0	ID=cds-173909;Parent=PASSSERD05811.1;ae=true;de=true;minCov=222;pc=1
5	GeMoMa	CDS	1234017	1234091	.	+	0	ID=cds-173910;Parent=PASSSERD05811.1;ae=true;de=true;minCov=281;pc=1
5	GeMoMa	CDS	1239937	1240101	.	+	0	ID=cds-173911;Parent=PASSSERD05811.1;ae=true;de=false;minCov=267;pc=1
5	GeMoMa	CDS	1262489	1262581	.	+	0	ID=cds-173912;Parent=PASSSERD05811.1;ae=false;de=true;minCov=267;pc=1
5	GeMoMa	CDS	1269205	1269282	.	+	0	ID=cds-173913;Parent=PASSSERD05811.1;ae=true;de=true;minCov=344;pc=1
5	GeMoMa	CDS	1269781	1269885	.	+	0	ID=cds-173914;Parent=PASSSERD05811.1;ae=true;minCov=288;pc=1
5	AnnotationFinalizer_	five_prime_UTR	1120939	1120994	.	+	.	ID=five_prime_utr-21461;Parent=PASSSERD05811.1
5	AnnotationFinalizer_	five_prime_UTR	1121040	1121067	.	+	.	ID=five_prime_utr-21462;Parent=PASSSERD05811.1
5	AnnotationFinalizer_	five_prime_UTR	1121097	1121234	.	+	.	ID=five_prime_utr-21463;Parent=PASSSERD05811.1
5	AnnotationFinalizer_	five_prime_UTR	1121280	1121418	.	+	.	ID=five_prime_utr-21464;Parent=PASSSERD05811.1
5	AnnotationFinalizer_	three_prime_UTR	1269886	1270767	.	+	.	ID=three_prime_utr-17587;Parent=PASSSERD05811.1
5	GAF	gene	1420914	1630788	.	-	.	ID=PASSSERD05812;combinedEvidence=4;complete=4;maxEvidence=4;maxTie=0.6667;transcripts=4
5	GeMoMa	mRNA	1420914	1547136	1485	-	.	ID=PASSSERD05812.4;Parent=PASSSERD05812;aa=535;alternative="onychos_gene-GALNT17";avgCov=778.7389;bestScore=2981;ce=11;evidence=2;iAA=0.4934;lpm=16;maxGap=36;maxScore=3196;minCov=0;minSplitReads=0;nps=0;oldID=montanus_rna-XM_039732914.1_R2;pAA=0.6213;prediction=2;raa=599;rce=11;ref-gene=montanus_gene-GALNT17;start=M;stop=*;sumWeight=1.8;tae=0.6;tde=0.6;tie=0.6;tpc=0.9695
5	GeMoMa	exon	1420914	1421391	.	-	.	ID=nbis-exon-189638;Parent=PASSSERD05812.4;de=false;minCov=0;pc=0
5	GeMoMa	exon	1437711	1437875	.	-	.	ID=nbis-exon-189639;Parent=PASSSERD05812.4;de=false;minCov=0;pc=0
5	GeMoMa	exon	1467068	1467163	.	-	.	ID=nbis-exon-189640;Parent=PASSSERD05812.4;de=false;minCov=0;pc=0
5	GeMoMa	exon	1472066	1472203	.	-	.	ID=nbis-exon-189641;Parent=PASSSERD05812.4;de=false;minCov=0;pc=0
5	GeMoMa	exon	1476077	1476262	.	-	.	ID=nbis-exon-189642;Parent=PASSSERD05812.4;de=false;minCov=0;pc=0
5	GeMoMa	exon	1490536	1490650	.	-	.	ID=nbis-exon-189643;Parent=PASSSERD05812.4;de=false;minCov=0;pc=0
5	GeMoMa	exon	1493436	1493633	.	-	.	ID=nbis-exon-189644;Parent=PASSSERD05812.4;de=false;minCov=0;pc=0
5	GeMoMa	exon	1494537	1494720	.	-	.	ID=nbis-exon-189645;Parent=PASSSERD05812.4;de=false;minCov=0;pc=0
5	GeMoMa	exon	1527047	1527213	.	-	.	ID=nbis-exon-189646;Parent=PASSSERD05812.4;de=false;minCov=0;pc=0
5	GeMoMa	exon	1538116	1538275	.	-	.	ID=nbis-exon-189647;Parent=PASSSERD05812.4;de=false;minCov=0;pc=0
5	GeMoMa	exon	1547088	1547136	.	-	.	ID=nbis-exon-189648;Parent=PASSSERD05812.4;de=false;minCov=0;pc=0
5	GeMoMa	CDS	1421245	1421391	.	-	0	ID=cds-173957;Parent=PASSSERD05812.4;ae=false;minCov=867;pc=1
5	GeMoMa	CDS	1437711	1437875	.	-	0	ID=cds-173956;Parent=PASSSERD05812.4;ae=false;de=false;minCov=939;pc=1
5	GeMoMa	CDS	1467068	1467163	.	-	0	ID=cds-173955;Parent=PASSSERD05812.4;ae=true;de=false;minCov=1104;pc=1
5	GeMoMa	CDS	1472066	1472203	.	-	0	ID=cds-173954;Parent=PASSSERD05812.4;ae=true;de=true;minCov=1102;pc=1
5	GeMoMa	CDS	1476077	1476262	.	-	0	ID=cds-173953;Parent=PASSSERD05812.4;ae=true;de=true;minCov=730;pc=1
5	GeMoMa	CDS	1490536	1490650	.	-	1	ID=cds-173952;Parent=PASSSERD05812.4;ae=true;de=true;minCov=778;pc=1
5	GeMoMa	CDS	1493436	1493633	.	-	1	ID=cds-173951;Parent=PASSSERD05812.4;ae=true;de=true;minCov=450;pc=1
5	GeMoMa	CDS	1494537	1494720	.	-	2	ID=cds-173950;Parent=PASSSERD05812.4;ae=false;de=true;minCov=344;pc=1
5	GeMoMa	CDS	1527047	1527213	.	-	1	ID=cds-173949;Parent=PASSSERD05812.4;ae=true;de=false;minCov=412;pc=1
5	GeMoMa	CDS	1538116	1538275	.	-	2	ID=cds-173948;Parent=PASSSERD05812.4;ae=false;de=true;minCov=478;pc=1
5	GeMoMa	CDS	1547088	1547136	.	-	0	ID=cds-173947;Parent=PASSSERD05812.4;de=false;minCov=0;pc=0
5	AnnotationFinalizer_	three_prime_UTR	1420914	1421244	.	-	.	ID=three_prime_utr-17591;Parent=PASSSERD05812.4
5	GeMoMa	mRNA	1420914	1630788	3224	-	.	ID=PASSSERD05812.1;Parent=PASSSERD05812;aa=608;alternative="onychos_gene-GALNT18,passerold_gene:ENSPDOG00000002857,pyrgi_gene-GALNT18";avgCov=802.4309;bestScore=3224;ce=11;evidence=4;iAA=1;lpm=608;maxGap=0;maxScore=3224;minCov=344;minSplitReads=0;nps=0;oldID=montanus_rna-XM_039725018.1_R0;pAA=1;prediction=0;raa=608;rce=11;ref-gene=montanus_gene-GALNT18;start=M;stop=*;sumWeight=3.6;tae=0.6;tde=0.6;tie=0.6;tpc=1
5	GeMoMa	exon	1420914	1421391	.	-	.	ID=nbis-exon-189603;Parent=PASSSERD05812.1;de=false;minCov=735;pc=1
5	GeMoMa	exon	1437711	1437875	.	-	.	ID=nbis-exon-189604;Parent=PASSSERD05812.1;de=false;minCov=735;pc=1
5	GeMoMa	exon	1467068	1467163	.	-	.	ID=nbis-exon-189605;Parent=PASSSERD05812.1;de=false;minCov=735;pc=1
5	GeMoMa	exon	1472066	1472203	.	-	.	ID=nbis-exon-189606;Parent=PASSSERD05812.1;de=false;minCov=735;pc=1
5	GeMoMa	exon	1476077	1476262	.	-	.	ID=nbis-exon-189607;Parent=PASSSERD05812.1;de=false;minCov=735;pc=1
5	GeMoMa	exon	1490536	1490650	.	-	.	ID=nbis-exon-189608;Parent=PASSSERD05812.1;de=false;minCov=735;pc=1
5	GeMoMa	exon	1493436	1493633	.	-	.	ID=nbis-exon-189609;Parent=PASSSERD05812.1;de=false;minCov=735;pc=1
5	GeMoMa	exon	1494537	1494720	.	-	.	ID=nbis-exon-189610;Parent=PASSSERD05812.1;de=false;minCov=735;pc=1
5	GeMoMa	exon	1527047	1527213	.	-	.	ID=nbis-exon-189611;Parent=PASSSERD05812.1;de=false;minCov=735;pc=1
5	GeMoMa	exon	1538116	1538308	.	-	.	ID=nbis-exon-189612;Parent=PASSSERD05812.1;de=false;minCov=735;pc=1
5	GeMoMa	exon	1629970	1630235	.	-	.	ID=nbis-exon-189613;Parent=PASSSERD05812.1;de=false;minCov=735;pc=1
5	GeMoMa	exon	1630380	1630788	.	-	.	ID=nbis-exon-189614;Parent=PASSSERD05812.1;de=false;minCov=735;pc=1
5	GeMoMa	CDS	1421245	1421391	.	-	0	ID=cds-173925;Parent=PASSSERD05812.1;ae=false;minCov=867;pc=1
5	GeMoMa	CDS	1437711	1437875	.	-	0	ID=cds-173924;Parent=PASSSERD05812.1;ae=false;de=false;minCov=939;pc=1
5	GeMoMa	CDS	1467068	1467163	.	-	0	ID=cds-173923;Parent=PASSSERD05812.1;ae=true;de=false;minCov=1104;pc=1
5	GeMoMa	CDS	1472066	1472203	.	-	0	ID=cds-173922;Parent=PASSSERD05812.1;ae=true;de=true;minCov=1102;pc=1
5	GeMoMa	CDS	1476077	1476262	.	-	0	ID=cds-173921;Parent=PASSSERD05812.1;ae=true;de=true;minCov=730;pc=1
5	GeMoMa	CDS	1490536	1490650	.	-	1	ID=cds-173920;Parent=PASSSERD05812.1;ae=true;de=true;minCov=778;pc=1
5	GeMoMa	CDS	1493436	1493633	.	-	1	ID=cds-173919;Parent=PASSSERD05812.1;ae=true;de=true;minCov=450;pc=1
5	GeMoMa	CDS	1494537	1494720	.	-	2	ID=cds-173918;Parent=PASSSERD05812.1;ae=false;de=true;minCov=344;pc=1
5	GeMoMa	CDS	1527047	1527213	.	-	1	ID=cds-173917;Parent=PASSSERD05812.1;ae=true;de=false;minCov=412;pc=1
5	GeMoMa	CDS	1538116	1538308	.	-	2	ID=cds-173916;Parent=PASSSERD05812.1;ae=false;de=true;minCov=478;pc=1
5	GeMoMa	CDS	1629970	1630204	.	-	0	ID=cds-173915;Parent=PASSSERD05812.1;de=false;minCov=735;pc=1
5	AnnotationFinalizer_	five_prime_UTR	1630205	1630235	.	-	.	ID=five_prime_utr-21466;Parent=PASSSERD05812.1
5	AnnotationFinalizer_	five_prime_UTR	1630380	1630788	.	-	.	ID=five_prime_utr-21465;Parent=PASSSERD05812.1
5	AnnotationFinalizer_	three_prime_UTR	1420914	1421244	.	-	.	ID=three_prime_utr-17588;Parent=PASSSERD05812.1
5	GeMoMa	mRNA	1420914	1630788	2927	-	.	ID=PASSSERD05812.2;Parent=PASSSERD05812;aa=553;alternative="onychos_gene-GALNT18,passerold_gene:ENSPDOG00000002857,pyrgi_gene-GALNT18";avgCov=777.0235;bestScore=2927;ce=10;evidence=4;iAA=1;lpm=553;maxGap=0;maxScore=2927;minCov=344;minSplitReads=0;nps=0;oldID=montanus_rna-XM_039725019.1_R0;pAA=1;prediction=0;raa=553;rce=10;ref-gene=montanus_gene-GALNT18;start=M;stop=*;sumWeight=3.6;tae=0.6667;tde=0.6667;tie=0.6667;tpc=1
5	GeMoMa	exon	1420914	1421391	.	-	.	ID=nbis-exon-189615;Parent=PASSSERD05812.2;de=false;minCov=735;pc=1
5	GeMoMa	exon	1467068	1467163	.	-	.	ID=nbis-exon-189616;Parent=PASSSERD05812.2;de=false;minCov=735;pc=1
5	GeMoMa	exon	1472066	1472203	.	-	.	ID=nbis-exon-189617;Parent=PASSSERD05812.2;de=false;minCov=735;pc=1
5	GeMoMa	exon	1476077	1476262	.	-	.	ID=nbis-exon-189618;Parent=PASSSERD05812.2;de=false;minCov=735;pc=1
5	GeMoMa	exon	1490536	1490650	.	-	.	ID=nbis-exon-189619;Parent=PASSSERD05812.2;de=false;minCov=735;pc=1
5	GeMoMa	exon	1493436	1493633	.	-	.	ID=nbis-exon-189620;Parent=PASSSERD05812.2;de=false;minCov=735;pc=1
5	GeMoMa	exon	1494537	1494720	.	-	.	ID=nbis-exon-189621;Parent=PASSSERD05812.2;de=false;minCov=735;pc=1
5	GeMoMa	exon	1527047	1527213	.	-	.	ID=nbis-exon-189622;Parent=PASSSERD05812.2;de=false;minCov=735;pc=1
5	GeMoMa	exon	1538116	1538308	.	-	.	ID=nbis-exon-189623;Parent=PASSSERD05812.2;de=false;minCov=735;pc=1
5	GeMoMa	exon	1629970	1630235	.	-	.	ID=nbis-exon-189624;Parent=PASSSERD05812.2;de=false;minCov=735;pc=1
5	GeMoMa	exon	1630380	1630788	.	-	.	ID=nbis-exon-189625;Parent=PASSSERD05812.2;de=false;minCov=735;pc=1
5	GeMoMa	CDS	1421245	1421391	.	-	0	ID=cds-173935;Parent=PASSSERD05812.2;ae=false;minCov=867;pc=1
5	GeMoMa	CDS	1467068	1467163	.	-	0	ID=cds-173934;Parent=PASSSERD05812.2;ae=true;de=false;minCov=1104;pc=1
5	GeMoMa	CDS	1472066	1472203	.	-	0	ID=cds-173933;Parent=PASSSERD05812.2;ae=true;de=true;minCov=1102;pc=1
5	GeMoMa	CDS	1476077	1476262	.	-	0	ID=cds-173932;Parent=PASSSERD05812.2;ae=true;de=true;minCov=730;pc=1
5	GeMoMa	CDS	1490536	1490650	.	-	1	ID=cds-173931;Parent=PASSSERD05812.2;ae=true;de=true;minCov=778;pc=1
5	GeMoMa	CDS	1493436	1493633	.	-	1	ID=cds-173930;Parent=PASSSERD05812.2;ae=true;de=true;minCov=450;pc=1
5	GeMoMa	CDS	1494537	1494720	.	-	2	ID=cds-173929;Parent=PASSSERD05812.2;ae=false;de=true;minCov=344;pc=1
5	GeMoMa	CDS	1527047	1527213	.	-	1	ID=cds-173928;Parent=PASSSERD05812.2;ae=true;de=false;minCov=412;pc=1
5	GeMoMa	CDS	1538116	1538308	.	-	2	ID=cds-173927;Parent=PASSSERD05812.2;ae=false;de=true;minCov=478;pc=1
5	GeMoMa	CDS	1629970	1630204	.	-	0	ID=cds-173926;Parent=PASSSERD05812.2;de=false;minCov=735;pc=1
5	AnnotationFinalizer_	five_prime_UTR	1630205	1630235	.	-	.	ID=five_prime_utr-21468;Parent=PASSSERD05812.2
5	AnnotationFinalizer_	five_prime_UTR	1630380	1630788	.	-	.	ID=five_prime_utr-21467;Parent=PASSSERD05812.2
5	AnnotationFinalizer_	three_prime_UTR	1420914	1421244	.	-	.	ID=three_prime_utr-17589;Parent=PASSSERD05812.2
5	GeMoMa	mRNA	1420914	1630788	1610	-	.	ID=PASSSERD05812.3;Parent=PASSSERD05812;aa=597;alternative="pyrgi_gene-GALNT9";avgCov=803.995;bestScore=3202;ce=11;evidence=2;iAA=0.5056;lpm=23;maxGap=10;maxScore=3206;minCov=344;minSplitReads=0;nps=0;oldID=montanus_rna-XM_039724811.1_R2;pAA=0.6656;prediction=2;raa=605;rce=11;ref-gene=montanus_gene-GALNT9;start=M;stop=*;sumWeight=1.8;tae=0.6;tde=0.6;tie=0.6;tpc=1
5	GeMoMa	exon	1420914	1421391	.	-	.	ID=nbis-exon-189626;Parent=PASSSERD05812.3;de=false;minCov=735;pc=1
5	GeMoMa	exon	1437711	1437875	.	-	.	ID=nbis-exon-189627;Parent=PASSSERD05812.3;de=false;minCov=735;pc=1
5	GeMoMa	exon	1467068	1467163	.	-	.	ID=nbis-exon-189628;Parent=PASSSERD05812.3;de=false;minCov=735;pc=1
5	GeMoMa	exon	1472066	1472203	.	-	.	ID=nbis-exon-189629;Parent=PASSSERD05812.3;de=false;minCov=735;pc=1
5	GeMoMa	exon	1476077	1476262	.	-	.	ID=nbis-exon-189630;Parent=PASSSERD05812.3;de=false;minCov=735;pc=1
5	GeMoMa	exon	1490536	1490650	.	-	.	ID=nbis-exon-189631;Parent=PASSSERD05812.3;de=false;minCov=735;pc=1
5	GeMoMa	exon	1493436	1493633	.	-	.	ID=nbis-exon-189632;Parent=PASSSERD05812.3;de=false;minCov=735;pc=1
5	GeMoMa	exon	1494537	1494720	.	-	.	ID=nbis-exon-189633;Parent=PASSSERD05812.3;de=false;minCov=735;pc=1
5	GeMoMa	exon	1527047	1527213	.	-	.	ID=nbis-exon-189634;Parent=PASSSERD05812.3;de=false;minCov=735;pc=1
5	GeMoMa	exon	1538116	1538275	.	-	.	ID=nbis-exon-189635;Parent=PASSSERD05812.3;de=false;minCov=735;pc=1
5	GeMoMa	exon	1629970	1630235	.	-	.	ID=nbis-exon-189636;Parent=PASSSERD05812.3;de=false;minCov=735;pc=1
5	GeMoMa	exon	1630380	1630788	.	-	.	ID=nbis-exon-189637;Parent=PASSSERD05812.3;de=false;minCov=735;pc=1
5	GeMoMa	CDS	1421245	1421391	.	-	0	ID=cds-173946;Parent=PASSSERD05812.3;ae=false;minCov=867;pc=1
5	GeMoMa	CDS	1437711	1437875	.	-	0	ID=cds-173945;Parent=PASSSERD05812.3;ae=false;de=false;minCov=939;pc=1
5	GeMoMa	CDS	1467068	1467163	.	-	0	ID=cds-173944;Parent=PASSSERD05812.3;ae=true;de=false;minCov=1104;pc=1
5	GeMoMa	CDS	1472066	1472203	.	-	0	ID=cds-173943;Parent=PASSSERD05812.3;ae=true;de=true;minCov=1102;pc=1
5	GeMoMa	CDS	1476077	1476262	.	-	0	ID=cds-173942;Parent=PASSSERD05812.3;ae=true;de=true;minCov=730;pc=1
5	GeMoMa	CDS	1490536	1490650	.	-	1	ID=cds-173941;Parent=PASSSERD05812.3;ae=true;de=true;minCov=778;pc=1
5	GeMoMa	CDS	1493436	1493633	.	-	1	ID=cds-173940;Parent=PASSSERD05812.3;ae=true;de=true;minCov=450;pc=1
5	GeMoMa	CDS	1494537	1494720	.	-	2	ID=cds-173939;Parent=PASSSERD05812.3;ae=false;de=true;minCov=344;pc=1
5	GeMoMa	CDS	1527047	1527213	.	-	1	ID=cds-173938;Parent=PASSSERD05812.3;ae=true;de=false;minCov=412;pc=1
5	GeMoMa	CDS	1538116	1538275	.	-	2	ID=cds-173937;Parent=PASSSERD05812.3;ae=false;de=true;minCov=478;pc=1
5	GeMoMa	CDS	1629970	1630204	.	-	0	ID=cds-173936;Parent=PASSSERD05812.3;de=false;minCov=735;pc=1
5	AnnotationFinalizer_	five_prime_UTR	1630205	1630235	.	-	.	ID=five_prime_utr-21470;Parent=PASSSERD05812.3
5	AnnotationFinalizer_	five_prime_UTR	1630380	1630788	.	-	.	ID=five_prime_utr-21469;Parent=PASSSERD05812.3
5	AnnotationFinalizer_	three_prime_UTR	1420914	1421244	.	-	.	ID=three_prime_utr-17590;Parent=PASSSERD05812.3
5	GAF	gene	1730204	1786769	.	+	.	ID=PASSSERD05813;combinedEvidence=4;complete=5;maxEvidence=4;maxTie=1.0;transcripts=5
5	GeMoMa	mRNA	1730204	1786769	7600	+	.	ID=PASSSERD05813.1;Parent=PASSSERD05813;aa=1460;alternative="montanus_gene-USP47,onychos_gene-USP47,pyrgi_gene-USP47";avgCov=2322.7687;bestScore=7600;ce=29;evidence=4;iAA=1;lpm=1460;maxGap=0;maxScore=7600;minCov=26;minSplitReads=0;nps=0;oldID=passerold_transcript:ENSPDOT00000004161_R0;pAA=1;prediction=0;raa=1460;rce=29;ref-gene=passerold_gene:ENSPDOG00000002873;start=M;stop=*;sumWeight=3.6;tae=0.9643;tde=0.9643;tie=0.9643;tpc=1
5	GeMoMa	exon	1730204	1730567	.	+	.	ID=nbis-exon-189649;Parent=PASSSERD05813.1;de=false;minCov=26;pc=1
5	GeMoMa	exon	1745638	1745697	.	+	.	ID=nbis-exon-189650;Parent=PASSSERD05813.1;de=false;minCov=26;pc=1
5	GeMoMa	exon	1748800	1749003	.	+	.	ID=nbis-exon-189651;Parent=PASSSERD05813.1;de=false;minCov=26;pc=1
5	GeMoMa	exon	1749879	1749992	.	+	.	ID=nbis-exon-189652;Parent=PASSSERD05813.1;de=false;minCov=26;pc=1
5	GeMoMa	exon	1751113	1751251	.	+	.	ID=nbis-exon-189653;Parent=PASSSERD05813.1;de=false;minCov=26;pc=1
5	GeMoMa	exon	1752764	1752860	.	+	.	ID=nbis-exon-189654;Parent=PASSSERD05813.1;de=false;minCov=26;pc=1
5	GeMoMa	exon	1753360	1753505	.	+	.	ID=nbis-exon-189655;Parent=PASSSERD05813.1;de=false;minCov=26;pc=1
5	GeMoMa	exon	1754305	1754384	.	+	.	ID=nbis-exon-189656;Parent=PASSSERD05813.1;de=false;minCov=26;pc=1
5	GeMoMa	exon	1755173	1755322	.	+	.	ID=nbis-exon-189657;Parent=PASSSERD05813.1;de=false;minCov=26;pc=1
5	GeMoMa	exon	1761331	1761426	.	+	.	ID=nbis-exon-189658;Parent=PASSSERD05813.1;de=false;minCov=26;pc=1
5	GeMoMa	exon	1761517	1761669	.	+	.	ID=nbis-exon-189659;Parent=PASSSERD05813.1;de=false;minCov=26;pc=1
5	GeMoMa	exon	1763030	1763197	.	+	.	ID=nbis-exon-189660;Parent=PASSSERD05813.1;de=false;minCov=26;pc=1
5	GeMoMa	exon	1764942	1765073	.	+	.	ID=nbis-exon-189661;Parent=PASSSERD05813.1;de=false;minCov=26;pc=1
5	GeMoMa	exon	1765778	1765854	.	+	.	ID=nbis-exon-189662;Parent=PASSSERD05813.1;de=false;minCov=26;pc=1
5	GeMoMa	exon	1766167	1766222	.	+	.	ID=nbis-exon-189663;Parent=PASSSERD05813.1;de=false;minCov=26;pc=1
5	GeMoMa	exon	1766769	1766881	.	+	.	ID=nbis-exon-189664;Parent=PASSSERD05813.1;de=false;minCov=26;pc=1
5	GeMoMa	exon	1767757	1767861	.	+	.	ID=nbis-exon-189665;Parent=PASSSERD05813.1;de=false;minCov=26;pc=1
5	GeMoMa	exon	1768884	1769091	.	+	.	ID=nbis-exon-189666;Parent=PASSSERD05813.1;de=false;minCov=26;pc=1
5	GeMoMa	exon	1769489	1769604	.	+	.	ID=nbis-exon-189667;Parent=PASSSERD05813.1;de=false;minCov=26;pc=1
5	GeMoMa	exon	1770522	1770641	.	+	.	ID=nbis-exon-189668;Parent=PASSSERD05813.1;de=false;minCov=26;pc=1
5	GeMoMa	exon	1771935	1772718	.	+	.	ID=nbis-exon-189669;Parent=PASSSERD05813.1;de=false;minCov=26;pc=1
5	GeMoMa	exon	1774358	1774533	.	+	.	ID=nbis-exon-189670;Parent=PASSSERD05813.1;de=false;minCov=26;pc=1
5	GeMoMa	exon	1774695	1774775	.	+	.	ID=nbis-exon-189671;Parent=PASSSERD05813.1;de=false;minCov=26;pc=1
5	GeMoMa	exon	1775791	1775906	.	+	.	ID=nbis-exon-189672;Parent=PASSSERD05813.1;de=false;minCov=26;pc=1
5	GeMoMa	exon	1776603	1776721	.	+	.	ID=nbis-exon-189673;Parent=PASSSERD05813.1;de=false;minCov=26;pc=1
5	GeMoMa	exon	1778213	1778343	.	+	.	ID=nbis-exon-189674;Parent=PASSSERD05813.1;de=false;minCov=26;pc=1
5	GeMoMa	exon	1779709	1779756	.	+	.	ID=nbis-exon-189675;Parent=PASSSERD05813.1;de=false;minCov=26;pc=1
5	GeMoMa	exon	1779848	1779978	.	+	.	ID=nbis-exon-189676;Parent=PASSSERD05813.1;de=false;minCov=26;pc=1
5	GeMoMa	exon	1780939	1786769	.	+	.	ID=nbis-exon-189677;Parent=PASSSERD05813.1;de=false;minCov=26;pc=1
5	GeMoMa	CDS	1730283	1730567	.	+	0	ID=cds-173958;Parent=PASSSERD05813.1;de=false;minCov=26;pc=1
5	GeMoMa	CDS	1745638	1745697	.	+	0	ID=cds-173959;Parent=PASSSERD05813.1;ae=false;de=true;minCov=1757;pc=1
5	GeMoMa	CDS	1748800	1749003	.	+	0	ID=cds-173960;Parent=PASSSERD05813.1;ae=true;de=true;minCov=1372;pc=1
5	GeMoMa	CDS	1749879	1749992	.	+	0	ID=cds-173961;Parent=PASSSERD05813.1;ae=true;de=true;minCov=1419;pc=1
5	GeMoMa	CDS	1751113	1751251	.	+	0	ID=cds-173962;Parent=PASSSERD05813.1;ae=true;de=true;minCov=1345;pc=1
5	GeMoMa	CDS	1752764	1752860	.	+	2	ID=cds-173963;Parent=PASSSERD05813.1;ae=true;de=true;minCov=1650;pc=1
5	GeMoMa	CDS	1753360	1753505	.	+	1	ID=cds-173964;Parent=PASSSERD05813.1;ae=true;de=true;minCov=1563;pc=1
5	GeMoMa	CDS	1754305	1754384	.	+	2	ID=cds-173965;Parent=PASSSERD05813.1;ae=true;de=true;minCov=1528;pc=1
5	GeMoMa	CDS	1755173	1755322	.	+	0	ID=cds-173966;Parent=PASSSERD05813.1;ae=true;de=true;minCov=1743;pc=1
5	GeMoMa	CDS	1761331	1761426	.	+	0	ID=cds-173967;Parent=PASSSERD05813.1;ae=true;de=true;minCov=1814;pc=1
5	GeMoMa	CDS	1761517	1761669	.	+	0	ID=cds-173968;Parent=PASSSERD05813.1;ae=true;de=true;minCov=1411;pc=1
5	GeMoMa	CDS	1763030	1763197	.	+	0	ID=cds-173969;Parent=PASSSERD05813.1;ae=true;de=true;minCov=1280;pc=1
5	GeMoMa	CDS	1764942	1765073	.	+	0	ID=cds-173970;Parent=PASSSERD05813.1;ae=true;de=true;minCov=1479;pc=1
5	GeMoMa	CDS	1765778	1765854	.	+	0	ID=cds-173971;Parent=PASSSERD05813.1;ae=true;de=true;minCov=1415;pc=1
5	GeMoMa	CDS	1766167	1766222	.	+	1	ID=cds-173972;Parent=PASSSERD05813.1;ae=true;de=true;minCov=1725;pc=1
5	GeMoMa	CDS	1766769	1766881	.	+	2	ID=cds-173973;Parent=PASSSERD05813.1;ae=true;de=true;minCov=1641;pc=1
5	GeMoMa	CDS	1767757	1767861	.	+	0	ID=cds-173974;Parent=PASSSERD05813.1;ae=true;de=true;minCov=1687;pc=1
5	GeMoMa	CDS	1768884	1769091	.	+	0	ID=cds-173975;Parent=PASSSERD05813.1;ae=true;de=true;minCov=1325;pc=1
5	GeMoMa	CDS	1769489	1769604	.	+	2	ID=cds-173976;Parent=PASSSERD05813.1;ae=true;de=true;minCov=1334;pc=1
5	GeMoMa	CDS	1770522	1770641	.	+	0	ID=cds-173977;Parent=PASSSERD05813.1;ae=true;de=true;minCov=1654;pc=1
5	GeMoMa	CDS	1771935	1772718	.	+	0	ID=cds-173978;Parent=PASSSERD05813.1;ae=true;de=true;minCov=2138;pc=1
5	GeMoMa	CDS	1774358	1774533	.	+	2	ID=cds-173979;Parent=PASSSERD05813.1;ae=true;de=true;minCov=2538;pc=1
5	GeMoMa	CDS	1774695	1774775	.	+	0	ID=cds-173980;Parent=PASSSERD05813.1;ae=true;de=true;minCov=2479;pc=1
5	GeMoMa	CDS	1775791	1775906	.	+	0	ID=cds-173981;Parent=PASSSERD05813.1;ae=true;de=true;minCov=2568;pc=1
5	GeMoMa	CDS	1776603	1776721	.	+	1	ID=cds-173982;Parent=PASSSERD05813.1;ae=true;de=true;minCov=2568;pc=1
5	GeMoMa	CDS	1778213	1778343	.	+	2	ID=cds-173983;Parent=PASSSERD05813.1;ae=true;de=true;minCov=3454;pc=1
5	GeMoMa	CDS	1779709	1779756	.	+	0	ID=cds-173984;Parent=PASSSERD05813.1;ae=true;de=true;minCov=3652;pc=1
5	GeMoMa	CDS	1779848	1779978	.	+	0	ID=cds-173985;Parent=PASSSERD05813.1;ae=true;de=true;minCov=3961;pc=1
5	GeMoMa	CDS	1780939	1781113	.	+	1	ID=cds-173986;Parent=PASSSERD05813.1;ae=true;minCov=2998;pc=1
5	AnnotationFinalizer_	five_prime_UTR	1730204	1730282	.	+	.	ID=five_prime_utr-21471;Parent=PASSSERD05813.1
5	AnnotationFinalizer_	three_prime_UTR	1781114	1786769	.	+	.	ID=three_prime_utr-17592;Parent=PASSSERD05813.1
5	GeMoMa	mRNA	1730204	1786769	7588	+	.	ID=PASSSERD05813.2;Parent=PASSSERD05813;aa=1461;alternative="onychos_gene-USP47,pyrgi_gene-USP47";avgCov=2321.7016;bestScore=7588;ce=29;evidence=3;iAA=0.9993;lpm=1417;maxGap=1;maxScore=7600;minCov=26;minSplitReads=0;nps=0;oldID=montanus_rna-XM_039725167.1_R0;pAA=0.9993;prediction=0;raa=1460;rce=29;ref-gene=montanus_gene-USP47;start=M;stop=*;sumWeight=2.8;tae=0.9643;tde=0.9643;tie=0.9643;tpc=1
5	GeMoMa	exon	1730204	1730567	.	+	.	ID=nbis-exon-189678;Parent=PASSSERD05813.2;de=false;minCov=26;pc=1
5	GeMoMa	exon	1745638	1745697	.	+	.	ID=nbis-exon-189679;Parent=PASSSERD05813.2;de=false;minCov=26;pc=1
5	GeMoMa	exon	1748800	1749003	.	+	.	ID=nbis-exon-189680;Parent=PASSSERD05813.2;de=false;minCov=26;pc=1
5	GeMoMa	exon	1749876	1749992	.	+	.	ID=nbis-exon-189681;Parent=PASSSERD05813.2;de=false;minCov=26;pc=1
5	GeMoMa	exon	1751113	1751251	.	+	.	ID=nbis-exon-189682;Parent=PASSSERD05813.2;de=false;minCov=26;pc=1
5	GeMoMa	exon	1752764	1752860	.	+	.	ID=nbis-exon-189683;Parent=PASSSERD05813.2;de=false;minCov=26;pc=1
5	GeMoMa	exon	1753360	1753505	.	+	.	ID=nbis-exon-189684;Parent=PASSSERD05813.2;de=false;minCov=26;pc=1
5	GeMoMa	exon	1754305	1754384	.	+	.	ID=nbis-exon-189685;Parent=PASSSERD05813.2;de=false;minCov=26;pc=1
5	GeMoMa	exon	1755173	1755322	.	+	.	ID=nbis-exon-189686;Parent=PASSSERD05813.2;de=false;minCov=26;pc=1
5	GeMoMa	exon	1761331	1761426	.	+	.	ID=nbis-exon-189687;Parent=PASSSERD05813.2;de=false;minCov=26;pc=1
5	GeMoMa	exon	1761517	1761669	.	+	.	ID=nbis-exon-189688;Parent=PASSSERD05813.2;de=false;minCov=26;pc=1
5	GeMoMa	exon	1763030	1763197	.	+	.	ID=nbis-exon-189689;Parent=PASSSERD05813.2;de=false;minCov=26;pc=1
5	GeMoMa	exon	1764942	1765073	.	+	.	ID=nbis-exon-189690;Parent=PASSSERD05813.2;de=false;minCov=26;pc=1
5	GeMoMa	exon	1765778	1765854	.	+	.	ID=nbis-exon-189691;Parent=PASSSERD05813.2;de=false;minCov=26;pc=1
5	GeMoMa	exon	1766167	1766222	.	+	.	ID=nbis-exon-189692;Parent=PASSSERD05813.2;de=false;minCov=26;pc=1
5	GeMoMa	exon	1766769	1766881	.	+	.	ID=nbis-exon-189693;Parent=PASSSERD05813.2;de=false;minCov=26;pc=1
5	GeMoMa	exon	1767757	1767861	.	+	.	ID=nbis-exon-189694;Parent=PASSSERD05813.2;de=false;minCov=26;pc=1
5	GeMoMa	exon	1768884	1769091	.	+	.	ID=nbis-exon-189695;Parent=PASSSERD05813.2;de=false;minCov=26;pc=1
5	GeMoMa	exon	1769489	1769604	.	+	.	ID=nbis-exon-189696;Parent=PASSSERD05813.2;de=false;minCov=26;pc=1
5	GeMoMa	exon	1770522	1770641	.	+	.	ID=nbis-exon-189697;Parent=PASSSERD05813.2;de=false;minCov=26;pc=1
5	GeMoMa	exon	1771935	1772718	.	+	.	ID=nbis-exon-189698;Parent=PASSSERD05813.2;de=false;minCov=26;pc=1
5	GeMoMa	exon	1774358	1774533	.	+	.	ID=nbis-exon-189699;Parent=PASSSERD05813.2;de=false;minCov=26;pc=1
5	GeMoMa	exon	1774695	1774775	.	+	.	ID=nbis-exon-189700;Parent=PASSSERD05813.2;de=false;minCov=26;pc=1
5	GeMoMa	exon	1775791	1775906	.	+	.	ID=nbis-exon-189701;Parent=PASSSERD05813.2;de=false;minCov=26;pc=1
5	GeMoMa	exon	1776603	1776721	.	+	.	ID=nbis-exon-189702;Parent=PASSSERD05813.2;de=false;minCov=26;pc=1
5	GeMoMa	exon	1778213	1778343	.	+	.	ID=nbis-exon-189703;Parent=PASSSERD05813.2;de=false;minCov=26;pc=1
5	GeMoMa	exon	1779709	1779756	.	+	.	ID=nbis-exon-189704;Parent=PASSSERD05813.2;de=false;minCov=26;pc=1
5	GeMoMa	exon	1779848	1779978	.	+	.	ID=nbis-exon-189705;Parent=PASSSERD05813.2;de=false;minCov=26;pc=1
5	GeMoMa	exon	1780939	1786769	.	+	.	ID=nbis-exon-189706;Parent=PASSSERD05813.2;de=false;minCov=26;pc=1
5	GeMoMa	CDS	1730283	1730567	.	+	0	ID=cds-173987;Parent=PASSSERD05813.2;de=false;minCov=26;pc=1
5	GeMoMa	CDS	1745638	1745697	.	+	0	ID=cds-173988;Parent=PASSSERD05813.2;ae=false;de=true;minCov=1757;pc=1
5	GeMoMa	CDS	1748800	1749003	.	+	0	ID=cds-173989;Parent=PASSSERD05813.2;ae=true;de=true;minCov=1372;pc=1
5	GeMoMa	CDS	1749876	1749992	.	+	0	ID=cds-173990;Parent=PASSSERD05813.2;ae=true;de=true;minCov=760;pc=1
5	GeMoMa	CDS	1751113	1751251	.	+	0	ID=cds-173991;Parent=PASSSERD05813.2;ae=true;de=true;minCov=1345;pc=1
5	GeMoMa	CDS	1752764	1752860	.	+	2	ID=cds-173992;Parent=PASSSERD05813.2;ae=true;de=true;minCov=1650;pc=1
5	GeMoMa	CDS	1753360	1753505	.	+	1	ID=cds-173993;Parent=PASSSERD05813.2;ae=true;de=true;minCov=1563;pc=1
5	GeMoMa	CDS	1754305	1754384	.	+	2	ID=cds-173994;Parent=PASSSERD05813.2;ae=true;de=true;minCov=1528;pc=1
5	GeMoMa	CDS	1755173	1755322	.	+	0	ID=cds-173995;Parent=PASSSERD05813.2;ae=true;de=true;minCov=1743;pc=1
5	GeMoMa	CDS	1761331	1761426	.	+	0	ID=cds-173996;Parent=PASSSERD05813.2;ae=true;de=true;minCov=1814;pc=1
5	GeMoMa	CDS	1761517	1761669	.	+	0	ID=cds-173997;Parent=PASSSERD05813.2;ae=true;de=true;minCov=1411;pc=1
5	GeMoMa	CDS	1763030	1763197	.	+	0	ID=cds-173998;Parent=PASSSERD05813.2;ae=true;de=true;minCov=1280;pc=1
5	GeMoMa	CDS	1764942	1765073	.	+	0	ID=cds-173999;Parent=PASSSERD05813.2;ae=true;de=true;minCov=1479;pc=1
5	GeMoMa	CDS	1765778	1765854	.	+	0	ID=cds-174000;Parent=PASSSERD05813.2;ae=true;de=true;minCov=1415;pc=1
5	GeMoMa	CDS	1766167	1766222	.	+	1	ID=cds-174001;Parent=PASSSERD05813.2;ae=true;de=true;minCov=1725;pc=1
5	GeMoMa	CDS	1766769	1766881	.	+	2	ID=cds-174002;Parent=PASSSERD05813.2;ae=true;de=true;minCov=1641;pc=1
5	GeMoMa	CDS	1767757	1767861	.	+	0	ID=cds-174003;Parent=PASSSERD05813.2;ae=true;de=true;minCov=1687;pc=1
5	GeMoMa	CDS	1768884	1769091	.	+	0	ID=cds-174004;Parent=PASSSERD05813.2;ae=true;de=true;minCov=1325;pc=1
5	GeMoMa	CDS	1769489	1769604	.	+	2	ID=cds-174005;Parent=PASSSERD05813.2;ae=true;de=true;minCov=1334;pc=1
5	GeMoMa	CDS	1770522	1770641	.	+	0	ID=cds-174006;Parent=PASSSERD05813.2;ae=true;de=true;minCov=1654;pc=1
5	GeMoMa	CDS	1771935	1772718	.	+	0	ID=cds-174007;Parent=PASSSERD05813.2;ae=true;de=true;minCov=2138;pc=1
5	GeMoMa	CDS	1774358	1774533	.	+	2	ID=cds-174008;Parent=PASSSERD05813.2;ae=true;de=true;minCov=2538;pc=1
5	GeMoMa	CDS	1774695	1774775	.	+	0	ID=cds-174009;Parent=PASSSERD05813.2;ae=true;de=true;minCov=2479;pc=1
5	GeMoMa	CDS	1775791	1775906	.	+	0	ID=cds-174010;Parent=PASSSERD05813.2;ae=true;de=true;minCov=2568;pc=1
5	GeMoMa	CDS	1776603	1776721	.	+	1	ID=cds-174011;Parent=PASSSERD05813.2;ae=true;de=true;minCov=2568;pc=1
5	GeMoMa	CDS	1778213	1778343	.	+	2	ID=cds-174012;Parent=PASSSERD05813.2;ae=true;de=true;minCov=3454;pc=1
5	GeMoMa	CDS	1779709	1779756	.	+	0	ID=cds-174013;Parent=PASSSERD05813.2;ae=true;de=true;minCov=3652;pc=1
5	GeMoMa	CDS	1779848	1779978	.	+	0	ID=cds-174014;Parent=PASSSERD05813.2;ae=true;de=true;minCov=3961;pc=1
5	GeMoMa	CDS	1780939	1781113	.	+	1	ID=cds-174015;Parent=PASSSERD05813.2;ae=true;minCov=2998;pc=1
5	AnnotationFinalizer_	five_prime_UTR	1730204	1730282	.	+	.	ID=five_prime_utr-21472;Parent=PASSSERD05813.2
5	AnnotationFinalizer_	three_prime_UTR	1781114	1786769	.	+	.	ID=three_prime_utr-17593;Parent=PASSSERD05813.2
5	GeMoMa	mRNA	1730204	1786769	7583	+	.	ID=PASSSERD05813.3;Parent=PASSSERD05813;aa=1460;alternative="onychos_gene-USP47,pyrgi_gene-USP47";avgCov=2322.4119;bestScore=7583;ce=29;evidence=3;iAA=0.9993;lpm=1416;maxGap=1;maxScore=7595;minCov=26;minSplitReads=0;nps=0;oldID=montanus_rna-XM_039725169.1_R0;pAA=0.9993;prediction=0;raa=1459;rce=29;ref-gene=montanus_gene-USP47;start=M;stop=*;sumWeight=2.8;tae=0.9643;tde=0.9643;tie=0.9643;tpc=1
5	GeMoMa	exon	1730204	1730567	.	+	.	ID=nbis-exon-189707;Parent=PASSSERD05813.3;de=false;minCov=26;pc=1
5	GeMoMa	exon	1745638	1745697	.	+	.	ID=nbis-exon-189708;Parent=PASSSERD05813.3;de=false;minCov=26;pc=1
5	GeMoMa	exon	1748800	1749003	.	+	.	ID=nbis-exon-189709;Parent=PASSSERD05813.3;de=false;minCov=26;pc=1
5	GeMoMa	exon	1749876	1749992	.	+	.	ID=nbis-exon-189710;Parent=PASSSERD05813.3;de=false;minCov=26;pc=1
5	GeMoMa	exon	1751113	1751251	.	+	.	ID=nbis-exon-189711;Parent=PASSSERD05813.3;de=false;minCov=26;pc=1
5	GeMoMa	exon	1752764	1752860	.	+	.	ID=nbis-exon-189712;Parent=PASSSERD05813.3;de=false;minCov=26;pc=1
5	GeMoMa	exon	1753360	1753505	.	+	.	ID=nbis-exon-189713;Parent=PASSSERD05813.3;de=false;minCov=26;pc=1
5	GeMoMa	exon	1754305	1754384	.	+	.	ID=nbis-exon-189714;Parent=PASSSERD05813.3;de=false;minCov=26;pc=1
5	GeMoMa	exon	1755173	1755322	.	+	.	ID=nbis-exon-189715;Parent=PASSSERD05813.3;de=false;minCov=26;pc=1
5	GeMoMa	exon	1761331	1761426	.	+	.	ID=nbis-exon-189716;Parent=PASSSERD05813.3;de=false;minCov=26;pc=1
5	GeMoMa	exon	1761517	1761669	.	+	.	ID=nbis-exon-189717;Parent=PASSSERD05813.3;de=false;minCov=26;pc=1
5	GeMoMa	exon	1763033	1763197	.	+	.	ID=nbis-exon-189718;Parent=PASSSERD05813.3;de=false;minCov=26;pc=1
5	GeMoMa	exon	1764942	1765073	.	+	.	ID=nbis-exon-189719;Parent=PASSSERD05813.3;de=false;minCov=26;pc=1
5	GeMoMa	exon	1765778	1765854	.	+	.	ID=nbis-exon-189720;Parent=PASSSERD05813.3;de=false;minCov=26;pc=1
5	GeMoMa	exon	1766167	1766222	.	+	.	ID=nbis-exon-189721;Parent=PASSSERD05813.3;de=false;minCov=26;pc=1
5	GeMoMa	exon	1766769	1766881	.	+	.	ID=nbis-exon-189722;Parent=PASSSERD05813.3;de=false;minCov=26;pc=1
5	GeMoMa	exon	1767757	1767861	.	+	.	ID=nbis-exon-189723;Parent=PASSSERD05813.3;de=false;minCov=26;pc=1
5	GeMoMa	exon	1768884	1769091	.	+	.	ID=nbis-exon-189724;Parent=PASSSERD05813.3;de=false;minCov=26;pc=1
5	GeMoMa	exon	1769489	1769604	.	+	.	ID=nbis-exon-189725;Parent=PASSSERD05813.3;de=false;minCov=26;pc=1
5	GeMoMa	exon	1770522	1770641	.	+	.	ID=nbis-exon-189726;Parent=PASSSERD05813.3;de=false;minCov=26;pc=1
5	GeMoMa	exon	1771935	1772718	.	+	.	ID=nbis-exon-189727;Parent=PASSSERD05813.3;de=false;minCov=26;pc=1
5	GeMoMa	exon	1774358	1774533	.	+	.	ID=nbis-exon-189728;Parent=PASSSERD05813.3;de=false;minCov=26;pc=1
5	GeMoMa	exon	1774695	1774775	.	+	.	ID=nbis-exon-189729;Parent=PASSSERD05813.3;de=false;minCov=26;pc=1
5	GeMoMa	exon	1775791	1775906	.	+	.	ID=nbis-exon-189730;Parent=PASSSERD05813.3;de=false;minCov=26;pc=1
5	GeMoMa	exon	1776603	1776721	.	+	.	ID=nbis-exon-189731;Parent=PASSSERD05813.3;de=false;minCov=26;pc=1
5	GeMoMa	exon	1778213	1778343	.	+	.	ID=nbis-exon-189732;Parent=PASSSERD05813.3;de=false;minCov=26;pc=1
5	GeMoMa	exon	1779709	1779756	.	+	.	ID=nbis-exon-189733;Parent=PASSSERD05813.3;de=false;minCov=26;pc=1
5	GeMoMa	exon	1779848	1779978	.	+	.	ID=nbis-exon-189734;Parent=PASSSERD05813.3;de=false;minCov=26;pc=1
5	GeMoMa	exon	1780939	1786769	.	+	.	ID=nbis-exon-189735;Parent=PASSSERD05813.3;de=false;minCov=26;pc=1
5	GeMoMa	CDS	1730283	1730567	.	+	0	ID=cds-174016;Parent=PASSSERD05813.3;de=false;minCov=26;pc=1
5	GeMoMa	CDS	1745638	1745697	.	+	0	ID=cds-174017;Parent=PASSSERD05813.3;ae=false;de=true;minCov=1757;pc=1
5	GeMoMa	CDS	1748800	1749003	.	+	0	ID=cds-174018;Parent=PASSSERD05813.3;ae=true;de=true;minCov=1372;pc=1
5	GeMoMa	CDS	1749876	1749992	.	+	0	ID=cds-174019;Parent=PASSSERD05813.3;ae=true;de=true;minCov=760;pc=1
5	GeMoMa	CDS	1751113	1751251	.	+	0	ID=cds-174020;Parent=PASSSERD05813.3;ae=true;de=true;minCov=1345;pc=1
5	GeMoMa	CDS	1752764	1752860	.	+	2	ID=cds-174021;Parent=PASSSERD05813.3;ae=true;de=true;minCov=1650;pc=1
5	GeMoMa	CDS	1753360	1753505	.	+	1	ID=cds-174022;Parent=PASSSERD05813.3;ae=true;de=true;minCov=1563;pc=1
5	GeMoMa	CDS	1754305	1754384	.	+	2	ID=cds-174023;Parent=PASSSERD05813.3;ae=true;de=true;minCov=1528;pc=1
5	GeMoMa	CDS	1755173	1755322	.	+	0	ID=cds-174024;Parent=PASSSERD05813.3;ae=true;de=true;minCov=1743;pc=1
5	GeMoMa	CDS	1761331	1761426	.	+	0	ID=cds-174025;Parent=PASSSERD05813.3;ae=true;de=true;minCov=1814;pc=1
5	GeMoMa	CDS	1761517	1761669	.	+	0	ID=cds-174026;Parent=PASSSERD05813.3;ae=true;de=true;minCov=1411;pc=1
5	GeMoMa	CDS	1763033	1763197	.	+	0	ID=cds-174027;Parent=PASSSERD05813.3;ae=true;de=true;minCov=1469;pc=1
5	GeMoMa	CDS	1764942	1765073	.	+	0	ID=cds-174028;Parent=PASSSERD05813.3;ae=true;de=true;minCov=1479;pc=1
5	GeMoMa	CDS	1765778	1765854	.	+	0	ID=cds-174029;Parent=PASSSERD05813.3;ae=true;de=true;minCov=1415;pc=1
5	GeMoMa	CDS	1766167	1766222	.	+	1	ID=cds-174030;Parent=PASSSERD05813.3;ae=true;de=true;minCov=1725;pc=1
5	GeMoMa	CDS	1766769	1766881	.	+	2	ID=cds-174031;Parent=PASSSERD05813.3;ae=true;de=true;minCov=1641;pc=1
5	GeMoMa	CDS	1767757	1767861	.	+	0	ID=cds-174032;Parent=PASSSERD05813.3;ae=true;de=true;minCov=1687;pc=1
5	GeMoMa	CDS	1768884	1769091	.	+	0	ID=cds-174033;Parent=PASSSERD05813.3;ae=true;de=true;minCov=1325;pc=1
5	GeMoMa	CDS	1769489	1769604	.	+	2	ID=cds-174034;Parent=PASSSERD05813.3;ae=true;de=true;minCov=1334;pc=1
5	GeMoMa	CDS	1770522	1770641	.	+	0	ID=cds-174035;Parent=PASSSERD05813.3;ae=true;de=true;minCov=1654;pc=1
5	GeMoMa	CDS	1771935	1772718	.	+	0	ID=cds-174036;Parent=PASSSERD05813.3;ae=true;de=true;minCov=2138;pc=1
5	GeMoMa	CDS	1774358	1774533	.	+	2	ID=cds-174037;Parent=PASSSERD05813.3;ae=true;de=true;minCov=2538;pc=1
5	GeMoMa	CDS	1774695	1774775	.	+	0	ID=cds-174038;Parent=PASSSERD05813.3;ae=true;de=true;minCov=2479;pc=1
5	GeMoMa	CDS	1775791	1775906	.	+	0	ID=cds-174039;Parent=PASSSERD05813.3;ae=true;de=true;minCov=2568;pc=1
5	GeMoMa	CDS	1776603	1776721	.	+	1	ID=cds-174040;Parent=PASSSERD05813.3;ae=true;de=true;minCov=2568;pc=1
5	GeMoMa	CDS	1778213	1778343	.	+	2	ID=cds-174041;Parent=PASSSERD05813.3;ae=true;de=true;minCov=3454;pc=1
5	GeMoMa	CDS	1779709	1779756	.	+	0	ID=cds-174042;Parent=PASSSERD05813.3;ae=true;de=true;minCov=3652;pc=1
5	GeMoMa	CDS	1779848	1779978	.	+	0	ID=cds-174043;Parent=PASSSERD05813.3;ae=true;de=true;minCov=3961;pc=1
5	GeMoMa	CDS	1780939	1781113	.	+	1	ID=cds-174044;Parent=PASSSERD05813.3;ae=true;minCov=2998;pc=1
5	AnnotationFinalizer_	five_prime_UTR	1730204	1730282	.	+	.	ID=five_prime_utr-21473;Parent=PASSSERD05813.3
5	AnnotationFinalizer_	three_prime_UTR	1781114	1786769	.	+	.	ID=three_prime_utr-17594;Parent=PASSSERD05813.3
5	GeMoMa	mRNA	1730204	1786769	7479	+	.	ID=PASSSERD05813.4;Parent=PASSSERD05813;aa=1441;alternative="onychos_gene-USP47,pyrgi_gene-USP47";avgCov=2325.1506;bestScore=7479;ce=28;evidence=3;iAA=0.9993;lpm=1397;maxGap=1;maxScore=7491;minCov=26;minSplitReads=0;nps=0;oldID=montanus_rna-XM_039725170.1_R0;pAA=0.9993;prediction=0;raa=1440;rce=28;ref-gene=montanus_gene-USP47;start=M;stop=*;sumWeight=2.8;tae=1;tde=0.963;tie=0.963;tpc=1
5	GeMoMa	exon	1730204	1730567	.	+	.	ID=nbis-exon-189736;Parent=PASSSERD05813.4;de=false;minCov=26;pc=1
5	GeMoMa	exon	1748800	1749003	.	+	.	ID=nbis-exon-189737;Parent=PASSSERD05813.4;de=false;minCov=26;pc=1
5	GeMoMa	exon	1749876	1749992	.	+	.	ID=nbis-exon-189738;Parent=PASSSERD05813.4;de=false;minCov=26;pc=1
5	GeMoMa	exon	1751113	1751251	.	+	.	ID=nbis-exon-189739;Parent=PASSSERD05813.4;de=false;minCov=26;pc=1
5	GeMoMa	exon	1752764	1752860	.	+	.	ID=nbis-exon-189740;Parent=PASSSERD05813.4;de=false;minCov=26;pc=1
5	GeMoMa	exon	1753360	1753505	.	+	.	ID=nbis-exon-189741;Parent=PASSSERD05813.4;de=false;minCov=26;pc=1
5	GeMoMa	exon	1754305	1754384	.	+	.	ID=nbis-exon-189742;Parent=PASSSERD05813.4;de=false;minCov=26;pc=1
5	GeMoMa	exon	1755173	1755322	.	+	.	ID=nbis-exon-189743;Parent=PASSSERD05813.4;de=false;minCov=26;pc=1
5	GeMoMa	exon	1761331	1761426	.	+	.	ID=nbis-exon-189744;Parent=PASSSERD05813.4;de=false;minCov=26;pc=1
5	GeMoMa	exon	1761517	1761669	.	+	.	ID=nbis-exon-189745;Parent=PASSSERD05813.4;de=false;minCov=26;pc=1
5	GeMoMa	exon	1763030	1763197	.	+	.	ID=nbis-exon-189746;Parent=PASSSERD05813.4;de=false;minCov=26;pc=1
5	GeMoMa	exon	1764942	1765073	.	+	.	ID=nbis-exon-189747;Parent=PASSSERD05813.4;de=false;minCov=26;pc=1
5	GeMoMa	exon	1765778	1765854	.	+	.	ID=nbis-exon-189748;Parent=PASSSERD05813.4;de=false;minCov=26;pc=1
5	GeMoMa	exon	1766167	1766222	.	+	.	ID=nbis-exon-189749;Parent=PASSSERD05813.4;de=false;minCov=26;pc=1
5	GeMoMa	exon	1766769	1766881	.	+	.	ID=nbis-exon-189750;Parent=PASSSERD05813.4;de=false;minCov=26;pc=1
5	GeMoMa	exon	1767757	1767861	.	+	.	ID=nbis-exon-189751;Parent=PASSSERD05813.4;de=false;minCov=26;pc=1
5	GeMoMa	exon	1768884	1769091	.	+	.	ID=nbis-exon-189752;Parent=PASSSERD05813.4;de=false;minCov=26;pc=1
5	GeMoMa	exon	1769489	1769604	.	+	.	ID=nbis-exon-189753;Parent=PASSSERD05813.4;de=false;minCov=26;pc=1
5	GeMoMa	exon	1770522	1770641	.	+	.	ID=nbis-exon-189754;Parent=PASSSERD05813.4;de=false;minCov=26;pc=1
5	GeMoMa	exon	1771935	1772718	.	+	.	ID=nbis-exon-189755;Parent=PASSSERD05813.4;de=false;minCov=26;pc=1
5	GeMoMa	exon	1774358	1774533	.	+	.	ID=nbis-exon-189756;Parent=PASSSERD05813.4;de=false;minCov=26;pc=1
5	GeMoMa	exon	1774695	1774775	.	+	.	ID=nbis-exon-189757;Parent=PASSSERD05813.4;de=false;minCov=26;pc=1
5	GeMoMa	exon	1775791	1775906	.	+	.	ID=nbis-exon-189758;Parent=PASSSERD05813.4;de=false;minCov=26;pc=1
5	GeMoMa	exon	1776603	1776721	.	+	.	ID=nbis-exon-189759;Parent=PASSSERD05813.4;de=false;minCov=26;pc=1
5	GeMoMa	exon	1778213	1778343	.	+	.	ID=nbis-exon-189760;Parent=PASSSERD05813.4;de=false;minCov=26;pc=1
5	GeMoMa	exon	1779709	1779756	.	+	.	ID=nbis-exon-189761;Parent=PASSSERD05813.4;de=false;minCov=26;pc=1
5	GeMoMa	exon	1779848	1779978	.	+	.	ID=nbis-exon-189762;Parent=PASSSERD05813.4;de=false;minCov=26;pc=1
5	GeMoMa	exon	1780939	1786769	.	+	.	ID=nbis-exon-189763;Parent=PASSSERD05813.4;de=false;minCov=26;pc=1
5	GeMoMa	CDS	1730283	1730567	.	+	0	ID=cds-174045;Parent=PASSSERD05813.4;de=false;minCov=26;pc=1
5	GeMoMa	CDS	1748800	1749003	.	+	0	ID=cds-174046;Parent=PASSSERD05813.4;ae=true;de=true;minCov=1372;pc=1
5	GeMoMa	CDS	1749876	1749992	.	+	0	ID=cds-174047;Parent=PASSSERD05813.4;ae=true;de=true;minCov=760;pc=1
5	GeMoMa	CDS	1751113	1751251	.	+	0	ID=cds-174048;Parent=PASSSERD05813.4;ae=true;de=true;minCov=1345;pc=1
5	GeMoMa	CDS	1752764	1752860	.	+	2	ID=cds-174049;Parent=PASSSERD05813.4;ae=true;de=true;minCov=1650;pc=1
5	GeMoMa	CDS	1753360	1753505	.	+	1	ID=cds-174050;Parent=PASSSERD05813.4;ae=true;de=true;minCov=1563;pc=1
5	GeMoMa	CDS	1754305	1754384	.	+	2	ID=cds-174051;Parent=PASSSERD05813.4;ae=true;de=true;minCov=1528;pc=1
5	GeMoMa	CDS	1755173	1755322	.	+	0	ID=cds-174052;Parent=PASSSERD05813.4;ae=true;de=true;minCov=1743;pc=1
5	GeMoMa	CDS	1761331	1761426	.	+	0	ID=cds-174053;Parent=PASSSERD05813.4;ae=true;de=true;minCov=1814;pc=1
5	GeMoMa	CDS	1761517	1761669	.	+	0	ID=cds-174054;Parent=PASSSERD05813.4;ae=true;de=true;minCov=1411;pc=1
5	GeMoMa	CDS	1763030	1763197	.	+	0	ID=cds-174055;Parent=PASSSERD05813.4;ae=true;de=true;minCov=1280;pc=1
5	GeMoMa	CDS	1764942	1765073	.	+	0	ID=cds-174056;Parent=PASSSERD05813.4;ae=true;de=true;minCov=1479;pc=1
5	GeMoMa	CDS	1765778	1765854	.	+	0	ID=cds-174057;Parent=PASSSERD05813.4;ae=true;de=true;minCov=1415;pc=1
5	GeMoMa	CDS	1766167	1766222	.	+	1	ID=cds-174058;Parent=PASSSERD05813.4;ae=true;de=true;minCov=1725;pc=1
5	GeMoMa	CDS	1766769	1766881	.	+	2	ID=cds-174059;Parent=PASSSERD05813.4;ae=true;de=true;minCov=1641;pc=1
5	GeMoMa	CDS	1767757	1767861	.	+	0	ID=cds-174060;Parent=PASSSERD05813.4;ae=true;de=true;minCov=1687;pc=1
5	GeMoMa	CDS	1768884	1769091	.	+	0	ID=cds-174061;Parent=PASSSERD05813.4;ae=true;de=true;minCov=1325;pc=1
5	GeMoMa	CDS	1769489	1769604	.	+	2	ID=cds-174062;Parent=PASSSERD05813.4;ae=true;de=true;minCov=1334;pc=1
5	GeMoMa	CDS	1770522	1770641	.	+	0	ID=cds-174063;Parent=PASSSERD05813.4;ae=true;de=true;minCov=1654;pc=1
5	GeMoMa	CDS	1771935	1772718	.	+	0	ID=cds-174064;Parent=PASSSERD05813.4;ae=true;de=true;minCov=2138;pc=1
5	GeMoMa	CDS	1774358	1774533	.	+	2	ID=cds-174065;Parent=PASSSERD05813.4;ae=true;de=true;minCov=2538;pc=1
5	GeMoMa	CDS	1774695	1774775	.	+	0	ID=cds-174066;Parent=PASSSERD05813.4;ae=true;de=true;minCov=2479;pc=1
5	GeMoMa	CDS	1775791	1775906	.	+	0	ID=cds-174067;Parent=PASSSERD05813.4;ae=true;de=true;minCov=2568;pc=1
5	GeMoMa	CDS	1776603	1776721	.	+	1	ID=cds-174068;Parent=PASSSERD05813.4;ae=true;de=true;minCov=2568;pc=1
5	GeMoMa	CDS	1778213	1778343	.	+	2	ID=cds-174069;Parent=PASSSERD05813.4;ae=true;de=true;minCov=3454;pc=1
5	GeMoMa	CDS	1779709	1779756	.	+	0	ID=cds-174070;Parent=PASSSERD05813.4;ae=true;de=true;minCov=3652;pc=1
5	GeMoMa	CDS	1779848	1779978	.	+	0	ID=cds-174071;Parent=PASSSERD05813.4;ae=true;de=true;minCov=3961;pc=1
5	GeMoMa	CDS	1780939	1781113	.	+	1	ID=cds-174072;Parent=PASSSERD05813.4;ae=true;minCov=2998;pc=1
5	AnnotationFinalizer_	five_prime_UTR	1730204	1730282	.	+	.	ID=five_prime_utr-21474;Parent=PASSSERD05813.4
5	AnnotationFinalizer_	three_prime_UTR	1781114	1786769	.	+	.	ID=three_prime_utr-17595;Parent=PASSSERD05813.4
5	GeMoMa	mRNA	1745638	1786769	7048	+	.	ID=PASSSERD05813.5;Parent=PASSSERD05813;aa=1365;avgCov=2364.2667;bestScore=7048;ce=28;evidence=1;iAA=0.9883;lpm=466;maxGap=0;maxScore=7112;minCov=760;minSplitReads=746;nps=0;oldID=onychos_rna-XM_041423263.1_R0;pAA=0.9897;prediction=0;raa=1365;rce=28;ref-gene=onychos_gene-USP47;start=M;stop=*;sumWeight=1.0;tae=1;tde=1;tie=1;tpc=1
5	GeMoMa	exon	1745638	1745697	.	+	.	ID=nbis-exon-189764;Parent=PASSSERD05813.5;de=true;minCov=1757;pc=1
5	GeMoMa	exon	1748800	1749003	.	+	.	ID=nbis-exon-189765;Parent=PASSSERD05813.5;de=true;minCov=1757;pc=1
5	GeMoMa	exon	1749876	1749992	.	+	.	ID=nbis-exon-189766;Parent=PASSSERD05813.5;de=true;minCov=1757;pc=1
5	GeMoMa	exon	1751113	1751251	.	+	.	ID=nbis-exon-189767;Parent=PASSSERD05813.5;de=true;minCov=1757;pc=1
5	GeMoMa	exon	1752764	1752860	.	+	.	ID=nbis-exon-189768;Parent=PASSSERD05813.5;de=true;minCov=1757;pc=1
5	GeMoMa	exon	1753360	1753505	.	+	.	ID=nbis-exon-189769;Parent=PASSSERD05813.5;de=true;minCov=1757;pc=1
5	GeMoMa	exon	1754305	1754384	.	+	.	ID=nbis-exon-189770;Parent=PASSSERD05813.5;de=true;minCov=1757;pc=1
5	GeMoMa	exon	1755173	1755322	.	+	.	ID=nbis-exon-189771;Parent=PASSSERD05813.5;de=true;minCov=1757;pc=1
5	GeMoMa	exon	1761331	1761426	.	+	.	ID=nbis-exon-189772;Parent=PASSSERD05813.5;de=true;minCov=1757;pc=1
5	GeMoMa	exon	1761517	1761669	.	+	.	ID=nbis-exon-189773;Parent=PASSSERD05813.5;de=true;minCov=1757;pc=1
5	GeMoMa	exon	1763030	1763197	.	+	.	ID=nbis-exon-189774;Parent=PASSSERD05813.5;de=true;minCov=1757;pc=1
5	GeMoMa	exon	1764942	1765073	.	+	.	ID=nbis-exon-189775;Parent=PASSSERD05813.5;de=true;minCov=1757;pc=1
5	GeMoMa	exon	1765778	1765854	.	+	.	ID=nbis-exon-189776;Parent=PASSSERD05813.5;de=true;minCov=1757;pc=1
5	GeMoMa	exon	1766167	1766222	.	+	.	ID=nbis-exon-189777;Parent=PASSSERD05813.5;de=true;minCov=1757;pc=1
5	GeMoMa	exon	1766769	1766881	.	+	.	ID=nbis-exon-189778;Parent=PASSSERD05813.5;de=true;minCov=1757;pc=1
5	GeMoMa	exon	1767757	1767861	.	+	.	ID=nbis-exon-189779;Parent=PASSSERD05813.5;de=true;minCov=1757;pc=1
5	GeMoMa	exon	1768884	1769091	.	+	.	ID=nbis-exon-189780;Parent=PASSSERD05813.5;de=true;minCov=1757;pc=1
5	GeMoMa	exon	1769489	1769604	.	+	.	ID=nbis-exon-189781;Parent=PASSSERD05813.5;de=true;minCov=1757;pc=1
5	GeMoMa	exon	1770522	1770641	.	+	.	ID=nbis-exon-189782;Parent=PASSSERD05813.5;de=true;minCov=1757;pc=1
5	GeMoMa	exon	1771935	1772718	.	+	.	ID=nbis-exon-189783;Parent=PASSSERD05813.5;de=true;minCov=1757;pc=1
5	GeMoMa	exon	1774358	1774533	.	+	.	ID=nbis-exon-189784;Parent=PASSSERD05813.5;de=true;minCov=1757;pc=1
5	GeMoMa	exon	1774695	1774775	.	+	.	ID=nbis-exon-189785;Parent=PASSSERD05813.5;de=true;minCov=1757;pc=1
5	GeMoMa	exon	1775791	1775906	.	+	.	ID=nbis-exon-189786;Parent=PASSSERD05813.5;de=true;minCov=1757;pc=1
5	GeMoMa	exon	1776603	1776721	.	+	.	ID=nbis-exon-189787;Parent=PASSSERD05813.5;de=true;minCov=1757;pc=1
5	GeMoMa	exon	1778213	1778343	.	+	.	ID=nbis-exon-189788;Parent=PASSSERD05813.5;de=true;minCov=1757;pc=1
5	GeMoMa	exon	1779709	1779756	.	+	.	ID=nbis-exon-189789;Parent=PASSSERD05813.5;de=true;minCov=1757;pc=1
5	GeMoMa	exon	1779848	1779978	.	+	.	ID=nbis-exon-189790;Parent=PASSSERD05813.5;de=true;minCov=1757;pc=1
5	GeMoMa	exon	1780939	1786769	.	+	.	ID=nbis-exon-189791;Parent=PASSSERD05813.5;de=true;minCov=1757;pc=1
5	GeMoMa	CDS	1745641	1745697	.	+	0	ID=cds-174073;Parent=PASSSERD05813.5;de=true;minCov=1757;pc=1
5	GeMoMa	CDS	1748800	1749003	.	+	0	ID=cds-174074;Parent=PASSSERD05813.5;ae=true;de=true;minCov=1372;pc=1
5	GeMoMa	CDS	1749876	1749992	.	+	0	ID=cds-174075;Parent=PASSSERD05813.5;ae=true;de=true;minCov=760;pc=1
5	GeMoMa	CDS	1751113	1751251	.	+	0	ID=cds-174076;Parent=PASSSERD05813.5;ae=true;de=true;minCov=1345;pc=1
5	GeMoMa	CDS	1752764	1752860	.	+	2	ID=cds-174077;Parent=PASSSERD05813.5;ae=true;de=true;minCov=1650;pc=1
5	GeMoMa	CDS	1753360	1753505	.	+	1	ID=cds-174078;Parent=PASSSERD05813.5;ae=true;de=true;minCov=1563;pc=1
5	GeMoMa	CDS	1754305	1754384	.	+	2	ID=cds-174079;Parent=PASSSERD05813.5;ae=true;de=true;minCov=1528;pc=1
5	GeMoMa	CDS	1755173	1755322	.	+	0	ID=cds-174080;Parent=PASSSERD05813.5;ae=true;de=true;minCov=1743;pc=1
5	GeMoMa	CDS	1761331	1761426	.	+	0	ID=cds-174081;Parent=PASSSERD05813.5;ae=true;de=true;minCov=1814;pc=1
5	GeMoMa	CDS	1761517	1761669	.	+	0	ID=cds-174082;Parent=PASSSERD05813.5;ae=true;de=true;minCov=1411;pc=1
5	GeMoMa	CDS	1763030	1763197	.	+	0	ID=cds-174083;Parent=PASSSERD05813.5;ae=true;de=true;minCov=1280;pc=1
5	GeMoMa	CDS	1764942	1765073	.	+	0	ID=cds-174084;Parent=PASSSERD05813.5;ae=true;de=true;minCov=1479;pc=1
5	GeMoMa	CDS	1765778	1765854	.	+	0	ID=cds-174085;Parent=PASSSERD05813.5;ae=true;de=true;minCov=1415;pc=1
5	GeMoMa	CDS	1766167	1766222	.	+	1	ID=cds-174086;Parent=PASSSERD05813.5;ae=true;de=true;minCov=1725;pc=1
5	GeMoMa	CDS	1766769	1766881	.	+	2	ID=cds-174087;Parent=PASSSERD05813.5;ae=true;de=true;minCov=1641;pc=1
5	GeMoMa	CDS	1767757	1767861	.	+	0	ID=cds-174088;Parent=PASSSERD05813.5;ae=true;de=true;minCov=1687;pc=1
5	GeMoMa	CDS	1768884	1769091	.	+	0	ID=cds-174089;Parent=PASSSERD05813.5;ae=true;de=true;minCov=1325;pc=1
5	GeMoMa	CDS	1769489	1769604	.	+	2	ID=cds-174090;Parent=PASSSERD05813.5;ae=true;de=true;minCov=1334;pc=1
5	GeMoMa	CDS	1770522	1770641	.	+	0	ID=cds-174091;Parent=PASSSERD05813.5;ae=true;de=true;minCov=1654;pc=1
5	GeMoMa	CDS	1771935	1772718	.	+	0	ID=cds-174092;Parent=PASSSERD05813.5;ae=true;de=true;minCov=2138;pc=1
5	GeMoMa	CDS	1774358	1774533	.	+	2	ID=cds-174093;Parent=PASSSERD05813.5;ae=true;de=true;minCov=2538;pc=1
5	GeMoMa	CDS	1774695	1774775	.	+	0	ID=cds-174094;Parent=PASSSERD05813.5;ae=true;de=true;minCov=2479;pc=1
5	GeMoMa	CDS	1775791	1775906	.	+	0	ID=cds-174095;Parent=PASSSERD05813.5;ae=true;de=true;minCov=2568;pc=1
5	GeMoMa	CDS	1776603	1776721	.	+	1	ID=cds-174096;Parent=PASSSERD05813.5;ae=true;de=true;minCov=2568;pc=1
5	GeMoMa	CDS	1778213	1778343	.	+	2	ID=cds-174097;Parent=PASSSERD05813.5;ae=true;de=true;minCov=3454;pc=1
5	GeMoMa	CDS	1779709	1779756	.	+	0	ID=cds-174098;Parent=PASSSERD05813.5;ae=true;de=true;minCov=3652;pc=1
5	GeMoMa	CDS	1779848	1779978	.	+	0	ID=cds-174099;Parent=PASSSERD05813.5;ae=true;de=true;minCov=3961;pc=1
5	GeMoMa	CDS	1780939	1781113	.	+	1	ID=cds-174100;Parent=PASSSERD05813.5;ae=true;minCov=2998;pc=1
5	AnnotationFinalizer_	five_prime_UTR	1745638	1745640	.	+	.	ID=five_prime_utr-21475;Parent=PASSSERD05813.5
5	AnnotationFinalizer_	three_prime_UTR	1781114	1786769	.	+	.	ID=three_prime_utr-17596;Parent=PASSSERD05813.5
5	GAF	gene	1777649	1807859	.	-	.	ID=PASSSERD05814;combinedEvidence=4;complete=2;maxEvidence=3;maxTie=0.8571;transcripts=2
5	GeMoMa	mRNA	1777649	1807859	1625	-	.	ID=PASSSERD05814.1;Parent=PASSSERD05814;aa=309;alternative="onychos_gene-DKK3,pyrgi_gene-DKK3";avgCov=1524.9871;bestScore=1625;ce=7;evidence=3;iAA=0.9088;lpm=308;maxGap=31;maxScore=1823;minCov=199;minSplitReads=0;nps=0;oldID=montanus_rna-XM_039725171.1_R0;pAA=0.9088;prediction=0;raa=340;rce=7;ref-gene=montanus_gene-DKK3;start=M;stop=*;sumWeight=2.8;tae=0.8333;tde=0.8333;tie=0.8333;tpc=1
5	GeMoMa	exon	1777649	1777947	.	-	.	ID=nbis-exon-189792;Parent=PASSSERD05814.1;de=true;minCov=199;pc=1
5	GeMoMa	exon	1777977	1784275	.	-	.	ID=nbis-exon-189793;Parent=PASSSERD05814.1;de=true;minCov=199;pc=1
5	GeMoMa	exon	1785438	1785594	.	-	.	ID=nbis-exon-189794;Parent=PASSSERD05814.1;de=true;minCov=199;pc=1
5	GeMoMa	exon	1787771	1787915	.	-	.	ID=nbis-exon-189795;Parent=PASSSERD05814.1;de=true;minCov=199;pc=1
5	GeMoMa	exon	1789283	1789375	.	-	.	ID=nbis-exon-189796;Parent=PASSSERD05814.1;de=true;minCov=199;pc=1
5	GeMoMa	exon	1805560	1805643	.	-	.	ID=nbis-exon-189797;Parent=PASSSERD05814.1;de=true;minCov=199;pc=1
5	GeMoMa	exon	1806146	1806283	.	-	.	ID=nbis-exon-189798;Parent=PASSSERD05814.1;de=true;minCov=199;pc=1
5	GeMoMa	exon	1807734	1807859	.	-	.	ID=nbis-exon-189799;Parent=PASSSERD05814.1;de=true;minCov=199;pc=1
5	GeMoMa	CDS	1784032	1784275	.	-	1	ID=cds-174107;Parent=PASSSERD05814.1;ae=true;minCov=1376;pc=1
5	GeMoMa	CDS	1785438	1785594	.	-	2	ID=cds-174106;Parent=PASSSERD05814.1;ae=true;de=true;minCov=1325;pc=1
5	GeMoMa	CDS	1787771	1787915	.	-	0	ID=cds-174105;Parent=PASSSERD05814.1;ae=true;de=true;minCov=1184;pc=1
5	GeMoMa	CDS	1789283	1789375	.	-	0	ID=cds-174104;Parent=PASSSERD05814.1;ae=false;de=true;minCov=1268;pc=1
5	GeMoMa	CDS	1805560	1805643	.	-	0	ID=cds-174103;Parent=PASSSERD05814.1;ae=true;de=false;minCov=1397;pc=1
5	GeMoMa	CDS	1806146	1806283	.	-	0	ID=cds-174102;Parent=PASSSERD05814.1;ae=true;de=true;minCov=929;pc=1
5	GeMoMa	CDS	1807734	1807799	.	-	0	ID=cds-174101;Parent=PASSSERD05814.1;de=true;minCov=199;pc=1
5	AnnotationFinalizer_	five_prime_UTR	1807800	1807859	.	-	.	ID=five_prime_utr-21476;Parent=PASSSERD05814.1
5	AnnotationFinalizer_	three_prime_UTR	1777649	1777947	.	-	.	ID=three_prime_utr-17598;Parent=PASSSERD05814.1
5	AnnotationFinalizer_	three_prime_UTR	1777977	1784031	.	-	.	ID=three_prime_utr-17597;Parent=PASSSERD05814.1
5	GeMoMa	mRNA	1777649	1807859	1617	-	.	ID=PASSSERD05814.2;Parent=PASSSERD05814;aa=298;alternative="montanus_gene-DKK3";avgCov=1505.5682;bestScore=1617;ce=8;evidence=2;iAA=1;lpm=298;maxGap=0;maxScore=1617;minCov=199;minSplitReads=0;nps=0;oldID=passerold_transcript:ENSPDOT00000004194_R0;pAA=1;prediction=0;raa=298;rce=8;ref-gene=passerold_gene:ENSPDOG00000002894;start=M;stop=*;sumWeight=1.6;tae=0.8571;tde=0.8571;tie=0.8571;tpc=1
5	GeMoMa	exon	1777649	1777947	.	-	.	ID=nbis-exon-189800;Parent=PASSSERD05814.2;de=true;minCov=199;pc=1
5	GeMoMa	exon	1777977	1783979	.	-	.	ID=nbis-exon-189801;Parent=PASSSERD05814.2;de=true;minCov=199;pc=1
5	GeMoMa	exon	1784088	1784275	.	-	.	ID=nbis-exon-189802;Parent=PASSSERD05814.2;de=true;minCov=199;pc=1
5	GeMoMa	exon	1785438	1785594	.	-	.	ID=nbis-exon-189803;Parent=PASSSERD05814.2;de=true;minCov=199;pc=1
5	GeMoMa	exon	1787771	1787915	.	-	.	ID=nbis-exon-189804;Parent=PASSSERD05814.2;de=true;minCov=199;pc=1
5	GeMoMa	exon	1789283	1789375	.	-	.	ID=nbis-exon-189805;Parent=PASSSERD05814.2;de=true;minCov=199;pc=1
5	GeMoMa	exon	1805560	1805643	.	-	.	ID=nbis-exon-189806;Parent=PASSSERD05814.2;de=true;minCov=199;pc=1
5	GeMoMa	exon	1806146	1806283	.	-	.	ID=nbis-exon-189807;Parent=PASSSERD05814.2;de=true;minCov=199;pc=1
5	GeMoMa	exon	1807734	1807859	.	-	.	ID=nbis-exon-189808;Parent=PASSSERD05814.2;de=true;minCov=199;pc=1
5	GeMoMa	CDS	1783957	1783979	.	-	2	ID=cds-174115;Parent=PASSSERD05814.2;ae=true;minCov=1847;pc=1
5	GeMoMa	CDS	1784088	1784275	.	-	1	ID=cds-174114;Parent=PASSSERD05814.2;ae=true;de=true;minCov=1376;pc=1
5	GeMoMa	CDS	1785438	1785594	.	-	2	ID=cds-174113;Parent=PASSSERD05814.2;ae=true;de=true;minCov=1325;pc=1
5	GeMoMa	CDS	1787771	1787915	.	-	0	ID=cds-174112;Parent=PASSSERD05814.2;ae=true;de=true;minCov=1184;pc=1
5	GeMoMa	CDS	1789283	1789375	.	-	0	ID=cds-174111;Parent=PASSSERD05814.2;ae=false;de=true;minCov=1268;pc=1
5	GeMoMa	CDS	1805560	1805643	.	-	0	ID=cds-174110;Parent=PASSSERD05814.2;ae=true;de=false;minCov=1397;pc=1
5	GeMoMa	CDS	1806146	1806283	.	-	0	ID=cds-174109;Parent=PASSSERD05814.2;ae=true;de=true;minCov=929;pc=1
5	GeMoMa	CDS	1807734	1807799	.	-	0	ID=cds-174108;Parent=PASSSERD05814.2;de=true;minCov=199;pc=1
5	AnnotationFinalizer_	five_prime_UTR	1807800	1807859	.	-	.	ID=five_prime_utr-21477;Parent=PASSSERD05814.2
5	AnnotationFinalizer_	three_prime_UTR	1777649	1777947	.	-	.	ID=three_prime_utr-17600;Parent=PASSSERD05814.2
5	AnnotationFinalizer_	three_prime_UTR	1777977	1783956	.	-	.	ID=three_prime_utr-17599;Parent=PASSSERD05814.2
5	GAF	gene	1864423	1918074	.	+	.	ID=PASSSERD05815;combinedEvidence=4;complete=2;maxEvidence=4;maxTie=0.9583;transcripts=2
5	GeMoMa	mRNA	1864423	1918074	5869	+	.	ID=PASSSERD05815.1;Parent=PASSSERD05815;aa=1123;alternative="montanus_gene-MICAL2,onychos_gene-MICAL2,pyrgi_gene-MICAL2";avgCov=2158.908;bestScore=5869;ce=25;evidence=4;iAA=1;lpm=1123;maxGap=0;maxScore=5869;minCov=1123;minSplitReads=0;nps=0;oldID=passerold_transcript:ENSPDOT00000004223_R0;pAA=1;prediction=0;raa=1123;rce=25;ref-gene=passerold_gene:ENSPDOG00000002915;start=M;stop=*;sumWeight=3.6;tae=0.9583;tde=0.9583;tie=0.9583;tpc=1
5	GeMoMa	exon	1864423	1866879	.	+	.	ID=nbis-exon-189809;Parent=PASSSERD05815.1;de=false;minCov=1123;pc=1
5	GeMoMa	exon	1884108	1884315	.	+	.	ID=nbis-exon-189810;Parent=PASSSERD05815.1;de=false;minCov=1123;pc=1
5	GeMoMa	exon	1884949	1885065	.	+	.	ID=nbis-exon-189811;Parent=PASSSERD05815.1;de=false;minCov=1123;pc=1
5	GeMoMa	exon	1886056	1886157	.	+	.	ID=nbis-exon-189812;Parent=PASSSERD05815.1;de=false;minCov=1123;pc=1
5	GeMoMa	exon	1887980	1888135	.	+	.	ID=nbis-exon-189813;Parent=PASSSERD05815.1;de=false;minCov=1123;pc=1
5	GeMoMa	exon	1889077	1889177	.	+	.	ID=nbis-exon-189814;Parent=PASSSERD05815.1;de=false;minCov=1123;pc=1
5	GeMoMa	exon	1890784	1891041	.	+	.	ID=nbis-exon-189815;Parent=PASSSERD05815.1;de=false;minCov=1123;pc=1
5	GeMoMa	exon	1891858	1891973	.	+	.	ID=nbis-exon-189816;Parent=PASSSERD05815.1;de=false;minCov=1123;pc=1
5	GeMoMa	exon	1893022	1893148	.	+	.	ID=nbis-exon-189817;Parent=PASSSERD05815.1;de=false;minCov=1123;pc=1
5	GeMoMa	exon	1893337	1893427	.	+	.	ID=nbis-exon-189818;Parent=PASSSERD05815.1;de=false;minCov=1123;pc=1
5	GeMoMa	exon	1893521	1893668	.	+	.	ID=nbis-exon-189819;Parent=PASSSERD05815.1;de=false;minCov=1123;pc=1
5	GeMoMa	exon	1896158	1896357	.	+	.	ID=nbis-exon-189820;Parent=PASSSERD05815.1;de=false;minCov=1123;pc=1
5	GeMoMa	exon	1896826	1896935	.	+	.	ID=nbis-exon-189821;Parent=PASSSERD05815.1;de=false;minCov=1123;pc=1
5	GeMoMa	exon	1899945	1900016	.	+	.	ID=nbis-exon-189822;Parent=PASSSERD05815.1;de=false;minCov=1123;pc=1
5	GeMoMa	exon	1900597	1900746	.	+	.	ID=nbis-exon-189823;Parent=PASSSERD05815.1;de=false;minCov=1123;pc=1
5	GeMoMa	exon	1901877	1901978	.	+	.	ID=nbis-exon-189824;Parent=PASSSERD05815.1;de=false;minCov=1123;pc=1
5	GeMoMa	exon	1903184	1903402	.	+	.	ID=nbis-exon-189825;Parent=PASSSERD05815.1;de=false;minCov=1123;pc=1
5	GeMoMa	exon	1903609	1903710	.	+	.	ID=nbis-exon-189826;Parent=PASSSERD05815.1;de=false;minCov=1123;pc=1
5	GeMoMa	exon	1904305	1904433	.	+	.	ID=nbis-exon-189827;Parent=PASSSERD05815.1;de=false;minCov=1123;pc=1
5	GeMoMa	exon	1909928	1910026	.	+	.	ID=nbis-exon-189828;Parent=PASSSERD05815.1;de=false;minCov=1123;pc=1
5	GeMoMa	exon	1910443	1910523	.	+	.	ID=nbis-exon-189829;Parent=PASSSERD05815.1;de=false;minCov=1123;pc=1
5	GeMoMa	exon	1911895	1912081	.	+	.	ID=nbis-exon-189830;Parent=PASSSERD05815.1;de=false;minCov=1123;pc=1
5	GeMoMa	exon	1913140	1913228	.	+	.	ID=nbis-exon-189831;Parent=PASSSERD05815.1;de=false;minCov=1123;pc=1
5	GeMoMa	exon	1913580	1913679	.	+	.	ID=nbis-exon-189832;Parent=PASSSERD05815.1;de=false;minCov=1123;pc=1
5	GeMoMa	exon	1916533	1916590	.	+	.	ID=nbis-exon-189833;Parent=PASSSERD05815.1;de=false;minCov=1123;pc=1
5	GeMoMa	exon	1917847	1918074	.	+	.	ID=nbis-exon-189834;Parent=PASSSERD05815.1;de=false;minCov=1123;pc=1
5	GeMoMa	CDS	1866616	1866879	.	+	0	ID=cds-174116;Parent=PASSSERD05815.1;de=false;minCov=1123;pc=1
5	GeMoMa	CDS	1884108	1884315	.	+	0	ID=cds-174117;Parent=PASSSERD05815.1;ae=false;de=true;minCov=1440;pc=1
5	GeMoMa	CDS	1884949	1885065	.	+	2	ID=cds-174118;Parent=PASSSERD05815.1;ae=true;de=true;minCov=1568;pc=1
5	GeMoMa	CDS	1886056	1886157	.	+	2	ID=cds-174119;Parent=PASSSERD05815.1;ae=true;de=true;minCov=1459;pc=1
5	GeMoMa	CDS	1887980	1888135	.	+	2	ID=cds-174120;Parent=PASSSERD05815.1;ae=true;de=true;minCov=1537;pc=1
5	GeMoMa	CDS	1889077	1889177	.	+	2	ID=cds-174121;Parent=PASSSERD05815.1;ae=true;de=true;minCov=1306;pc=1
5	GeMoMa	CDS	1890784	1891041	.	+	0	ID=cds-174122;Parent=PASSSERD05815.1;ae=true;de=true;minCov=1222;pc=1
5	GeMoMa	CDS	1891858	1891973	.	+	0	ID=cds-174123;Parent=PASSSERD05815.1;ae=true;de=true;minCov=1364;pc=1
5	GeMoMa	CDS	1893022	1893148	.	+	1	ID=cds-174124;Parent=PASSSERD05815.1;ae=true;de=true;minCov=1717;pc=1
5	GeMoMa	CDS	1893337	1893427	.	+	0	ID=cds-174125;Parent=PASSSERD05815.1;ae=true;de=true;minCov=2270;pc=1
5	GeMoMa	CDS	1893521	1893668	.	+	2	ID=cds-174126;Parent=PASSSERD05815.1;ae=true;de=true;minCov=1952;pc=1
5	GeMoMa	CDS	1896158	1896357	.	+	1	ID=cds-174127;Parent=PASSSERD05815.1;ae=true;de=true;minCov=1870;pc=1
5	GeMoMa	CDS	1896826	1896935	.	+	2	ID=cds-174128;Parent=PASSSERD05815.1;ae=true;de=true;minCov=1654;pc=1
5	GeMoMa	CDS	1899945	1900016	.	+	0	ID=cds-174129;Parent=PASSSERD05815.1;ae=true;de=true;minCov=1770;pc=1
5	GeMoMa	CDS	1900597	1900746	.	+	0	ID=cds-174130;Parent=PASSSERD05815.1;ae=true;de=true;minCov=2268;pc=1
5	GeMoMa	CDS	1901877	1901978	.	+	0	ID=cds-174131;Parent=PASSSERD05815.1;ae=true;de=true;minCov=2113;pc=1
5	GeMoMa	CDS	1903184	1903402	.	+	0	ID=cds-174132;Parent=PASSSERD05815.1;ae=true;de=true;minCov=1971;pc=1
5	GeMoMa	CDS	1903609	1903710	.	+	0	ID=cds-174133;Parent=PASSSERD05815.1;ae=true;de=true;minCov=2071;pc=1
5	GeMoMa	CDS	1904305	1904433	.	+	0	ID=cds-174134;Parent=PASSSERD05815.1;ae=true;de=true;minCov=1570;pc=1
5	GeMoMa	CDS	1909928	1910026	.	+	0	ID=cds-174135;Parent=PASSSERD05815.1;ae=true;de=true;minCov=1884;pc=1
5	GeMoMa	CDS	1910443	1910523	.	+	0	ID=cds-174136;Parent=PASSSERD05815.1;ae=true;de=true;minCov=2133;pc=1
5	GeMoMa	CDS	1911895	1912081	.	+	0	ID=cds-174137;Parent=PASSSERD05815.1;ae=true;de=true;minCov=2486;pc=1
5	GeMoMa	CDS	1913140	1913228	.	+	2	ID=cds-174138;Parent=PASSSERD05815.1;ae=true;de=true;minCov=3862;pc=1
5	GeMoMa	CDS	1913580	1913679	.	+	0	ID=cds-174139;Parent=PASSSERD05815.1;ae=true;de=true;minCov=3856;pc=1
5	GeMoMa	CDS	1916533	1916573	.	+	2	ID=cds-174140;Parent=PASSSERD05815.1;ae=true;minCov=4303;pc=1
5	AnnotationFinalizer_	five_prime_UTR	1864423	1866615	.	+	.	ID=five_prime_utr-21478;Parent=PASSSERD05815.1
5	AnnotationFinalizer_	three_prime_UTR	1916574	1916590	.	+	.	ID=three_prime_utr-17601;Parent=PASSSERD05815.1
5	AnnotationFinalizer_	three_prime_UTR	1917847	1918074	.	+	.	ID=three_prime_utr-17602;Parent=PASSSERD05815.1
5	GeMoMa	mRNA	1864423	1918074	5870	+	.	ID=PASSSERD05815.2;Parent=PASSSERD05815;aa=1128;alternative="pyrgi_gene-MICAL2";avgCov=2149.7772;bestScore=5870;ce=25;evidence=2;iAA=0.9973;lpm=740;maxGap=1;maxScore=5893;minCov=96;minSplitReads=0;nps=0;oldID=montanus_rna-XM_039725142.1_R0;pAA=0.9973;prediction=0;raa=1129;rce=25;ref-gene=montanus_gene-MICAL2;start=M;stop=*;sumWeight=1.8;tae=0.9583;tde=0.9583;tie=0.9583;tpc=1
5	GeMoMa	exon	1864423	1866879	.	+	.	ID=nbis-exon-189835;Parent=PASSSERD05815.2;de=false;minCov=1123;pc=1
5	GeMoMa	exon	1884108	1884315	.	+	.	ID=nbis-exon-189836;Parent=PASSSERD05815.2;de=false;minCov=1123;pc=1
5	GeMoMa	exon	1884949	1885065	.	+	.	ID=nbis-exon-189837;Parent=PASSSERD05815.2;de=false;minCov=1123;pc=1
5	GeMoMa	exon	1886056	1886157	.	+	.	ID=nbis-exon-189838;Parent=PASSSERD05815.2;de=false;minCov=1123;pc=1
5	GeMoMa	exon	1887980	1888135	.	+	.	ID=nbis-exon-189839;Parent=PASSSERD05815.2;de=false;minCov=1123;pc=1
5	GeMoMa	exon	1889077	1889177	.	+	.	ID=nbis-exon-189840;Parent=PASSSERD05815.2;de=false;minCov=1123;pc=1
5	GeMoMa	exon	1890784	1891041	.	+	.	ID=nbis-exon-189841;Parent=PASSSERD05815.2;de=false;minCov=1123;pc=1
5	GeMoMa	exon	1891858	1891973	.	+	.	ID=nbis-exon-189842;Parent=PASSSERD05815.2;de=false;minCov=1123;pc=1
5	GeMoMa	exon	1893022	1893148	.	+	.	ID=nbis-exon-189843;Parent=PASSSERD05815.2;de=false;minCov=1123;pc=1
5	GeMoMa	exon	1893337	1893427	.	+	.	ID=nbis-exon-189844;Parent=PASSSERD05815.2;de=false;minCov=1123;pc=1
5	GeMoMa	exon	1893521	1893668	.	+	.	ID=nbis-exon-189845;Parent=PASSSERD05815.2;de=false;minCov=1123;pc=1
5	GeMoMa	exon	1896158	1896357	.	+	.	ID=nbis-exon-189846;Parent=PASSSERD05815.2;de=false;minCov=1123;pc=1
5	GeMoMa	exon	1896826	1896935	.	+	.	ID=nbis-exon-189847;Parent=PASSSERD05815.2;de=false;minCov=1123;pc=1
5	GeMoMa	exon	1899945	1900016	.	+	.	ID=nbis-exon-189848;Parent=PASSSERD05815.2;de=false;minCov=1123;pc=1
5	GeMoMa	exon	1900597	1900746	.	+	.	ID=nbis-exon-189849;Parent=PASSSERD05815.2;de=false;minCov=1123;pc=1
5	GeMoMa	exon	1901877	1901978	.	+	.	ID=nbis-exon-189850;Parent=PASSSERD05815.2;de=false;minCov=1123;pc=1
5	GeMoMa	exon	1903184	1903402	.	+	.	ID=nbis-exon-189851;Parent=PASSSERD05815.2;de=false;minCov=1123;pc=1
5	GeMoMa	exon	1903609	1903710	.	+	.	ID=nbis-exon-189852;Parent=PASSSERD05815.2;de=false;minCov=1123;pc=1
5	GeMoMa	exon	1904305	1904433	.	+	.	ID=nbis-exon-189853;Parent=PASSSERD05815.2;de=false;minCov=1123;pc=1
5	GeMoMa	exon	1909928	1910026	.	+	.	ID=nbis-exon-189854;Parent=PASSSERD05815.2;de=false;minCov=1123;pc=1
5	GeMoMa	exon	1910443	1910538	.	+	.	ID=nbis-exon-189855;Parent=PASSSERD05815.2;de=false;minCov=1123;pc=1
5	GeMoMa	exon	1911895	1912081	.	+	.	ID=nbis-exon-189856;Parent=PASSSERD05815.2;de=false;minCov=1123;pc=1
5	GeMoMa	exon	1913140	1913228	.	+	.	ID=nbis-exon-189857;Parent=PASSSERD05815.2;de=false;minCov=1123;pc=1
5	GeMoMa	exon	1913580	1913679	.	+	.	ID=nbis-exon-189858;Parent=PASSSERD05815.2;de=false;minCov=1123;pc=1
5	GeMoMa	exon	1916533	1916590	.	+	.	ID=nbis-exon-189859;Parent=PASSSERD05815.2;de=false;minCov=1123;pc=1
5	GeMoMa	exon	1917847	1918074	.	+	.	ID=nbis-exon-189860;Parent=PASSSERD05815.2;de=false;minCov=1123;pc=1
5	GeMoMa	CDS	1866616	1866879	.	+	0	ID=cds-174141;Parent=PASSSERD05815.2;de=false;minCov=1123;pc=1
5	GeMoMa	CDS	1884108	1884315	.	+	0	ID=cds-174142;Parent=PASSSERD05815.2;ae=false;de=true;minCov=1440;pc=1
5	GeMoMa	CDS	1884949	1885065	.	+	2	ID=cds-174143;Parent=PASSSERD05815.2;ae=true;de=true;minCov=1568;pc=1
5	GeMoMa	CDS	1886056	1886157	.	+	2	ID=cds-174144;Parent=PASSSERD05815.2;ae=true;de=true;minCov=1459;pc=1
5	GeMoMa	CDS	1887980	1888135	.	+	2	ID=cds-174145;Parent=PASSSERD05815.2;ae=true;de=true;minCov=1537;pc=1
5	GeMoMa	CDS	1889077	1889177	.	+	2	ID=cds-174146;Parent=PASSSERD05815.2;ae=true;de=true;minCov=1306;pc=1
5	GeMoMa	CDS	1890784	1891041	.	+	0	ID=cds-174147;Parent=PASSSERD05815.2;ae=true;de=true;minCov=1222;pc=1
5	GeMoMa	CDS	1891858	1891973	.	+	0	ID=cds-174148;Parent=PASSSERD05815.2;ae=true;de=true;minCov=1364;pc=1
5	GeMoMa	CDS	1893022	1893148	.	+	1	ID=cds-174149;Parent=PASSSERD05815.2;ae=true;de=true;minCov=1717;pc=1
5	GeMoMa	CDS	1893337	1893427	.	+	0	ID=cds-174150;Parent=PASSSERD05815.2;ae=true;de=true;minCov=2270;pc=1
5	GeMoMa	CDS	1893521	1893668	.	+	2	ID=cds-174151;Parent=PASSSERD05815.2;ae=true;de=true;minCov=1952;pc=1
5	GeMoMa	CDS	1896158	1896357	.	+	1	ID=cds-174152;Parent=PASSSERD05815.2;ae=true;de=true;minCov=1870;pc=1
5	GeMoMa	CDS	1896826	1896935	.	+	2	ID=cds-174153;Parent=PASSSERD05815.2;ae=true;de=true;minCov=1654;pc=1
5	GeMoMa	CDS	1899945	1900016	.	+	0	ID=cds-174154;Parent=PASSSERD05815.2;ae=true;de=true;minCov=1770;pc=1
5	GeMoMa	CDS	1900597	1900746	.	+	0	ID=cds-174155;Parent=PASSSERD05815.2;ae=true;de=true;minCov=2268;pc=1
5	GeMoMa	CDS	1901877	1901978	.	+	0	ID=cds-174156;Parent=PASSSERD05815.2;ae=true;de=true;minCov=2113;pc=1
5	GeMoMa	CDS	1903184	1903402	.	+	0	ID=cds-174157;Parent=PASSSERD05815.2;ae=true;de=true;minCov=1971;pc=1
5	GeMoMa	CDS	1903609	1903710	.	+	0	ID=cds-174158;Parent=PASSSERD05815.2;ae=true;de=true;minCov=2071;pc=1
5	GeMoMa	CDS	1904305	1904433	.	+	0	ID=cds-174159;Parent=PASSSERD05815.2;ae=true;de=true;minCov=1570;pc=1
5	GeMoMa	CDS	1909928	1910026	.	+	0	ID=cds-174160;Parent=PASSSERD05815.2;ae=true;de=true;minCov=1884;pc=1
5	GeMoMa	CDS	1910443	1910538	.	+	0	ID=cds-174161;Parent=PASSSERD05815.2;ae=true;de=true;minCov=96;pc=1
5	GeMoMa	CDS	1911895	1912081	.	+	0	ID=cds-174162;Parent=PASSSERD05815.2;ae=true;de=true;minCov=2486;pc=1
5	GeMoMa	CDS	1913140	1913228	.	+	2	ID=cds-174163;Parent=PASSSERD05815.2;ae=true;de=true;minCov=3862;pc=1
5	GeMoMa	CDS	1913580	1913679	.	+	0	ID=cds-174164;Parent=PASSSERD05815.2;ae=true;de=true;minCov=3856;pc=1
5	GeMoMa	CDS	1916533	1916573	.	+	2	ID=cds-174165;Parent=PASSSERD05815.2;ae=true;minCov=4303;pc=1
5	AnnotationFinalizer_	five_prime_UTR	1864423	1866615	.	+	.	ID=five_prime_utr-21479;Parent=PASSSERD05815.2
5	AnnotationFinalizer_	three_prime_UTR	1916574	1916590	.	+	.	ID=three_prime_utr-17603;Parent=PASSSERD05815.2
5	AnnotationFinalizer_	three_prime_UTR	1917847	1918074	.	+	.	ID=three_prime_utr-17604;Parent=PASSSERD05815.2
5	GAF	gene	1922690	1961914	.	+	.	ID=PASSSERD05816;combinedEvidence=2;complete=1;maxEvidence=2;maxTie=1.0;transcripts=1
5	GeMoMa	mRNA	1922690	1961914	4037	+	.	ID=PASSSERD05816.1;Parent=PASSSERD05816;aa=782;alternative="pyrgi_gene-LOC121363418";avgCov=22.367;bestScore=4037;ce=11;evidence=2;iAA=0.9872;lpm=197;maxGap=0;maxScore=4081;minCov=1;minSplitReads=3;nps=0;oldID=montanus_rna-XM_039725149.1_R0;pAA=0.9898;prediction=0;raa=782;rce=11;ref-gene=montanus_gene-MICALCL;start=M;stop=*;sumWeight=1.8;tae=1;tde=1;tie=1;tpc=1
5	GeMoMa	exon	1922690	1922730	.	+	.	ID=nbis-exon-189861;Parent=PASSSERD05816.1;de=true;minCov=6;pc=1
5	GeMoMa	exon	1930091	1930283	.	+	.	ID=nbis-exon-189862;Parent=PASSSERD05816.1;de=true;minCov=6;pc=1
5	GeMoMa	exon	1933166	1933338	.	+	.	ID=nbis-exon-189863;Parent=PASSSERD05816.1;de=true;minCov=6;pc=1
5	GeMoMa	exon	1934345	1934419	.	+	.	ID=nbis-exon-189864;Parent=PASSSERD05816.1;de=true;minCov=6;pc=1
5	GeMoMa	exon	1938276	1938373	.	+	.	ID=nbis-exon-189865;Parent=PASSSERD05816.1;de=true;minCov=6;pc=1
5	GeMoMa	exon	1940074	1941376	.	+	.	ID=nbis-exon-189866;Parent=PASSSERD05816.1;de=true;minCov=6;pc=1
5	GeMoMa	exon	1947449	1947543	.	+	.	ID=nbis-exon-189867;Parent=PASSSERD05816.1;de=true;minCov=6;pc=1
5	GeMoMa	exon	1949433	1949525	.	+	.	ID=nbis-exon-189868;Parent=PASSSERD05816.1;de=true;minCov=6;pc=1
5	GeMoMa	exon	1950918	1951011	.	+	.	ID=nbis-exon-189869;Parent=PASSSERD05816.1;de=true;minCov=6;pc=1
5	GeMoMa	exon	1956472	1956571	.	+	.	ID=nbis-exon-189870;Parent=PASSSERD05816.1;de=true;minCov=6;pc=1
5	GeMoMa	exon	1957746	1957819	.	+	.	ID=nbis-exon-189871;Parent=PASSSERD05816.1;de=true;minCov=6;pc=1
5	GeMoMa	exon	1958698	1961914	.	+	.	ID=nbis-exon-189872;Parent=PASSSERD05816.1;de=true;minCov=6;pc=1
5	GeMoMa	CDS	1930228	1930283	.	+	0	ID=cds-174166;Parent=PASSSERD05816.1;de=true;minCov=6;pc=1
5	GeMoMa	CDS	1933166	1933338	.	+	1	ID=cds-174167;Parent=PASSSERD05816.1;ae=true;de=true;minCov=2;pc=1
5	GeMoMa	CDS	1934345	1934419	.	+	2	ID=cds-174168;Parent=PASSSERD05816.1;ae=true;de=true;minCov=6;pc=1
5	GeMoMa	CDS	1938276	1938373	.	+	2	ID=cds-174169;Parent=PASSSERD05816.1;ae=true;de=true;minCov=11;pc=1
5	GeMoMa	CDS	1940074	1941376	.	+	0	ID=cds-174170;Parent=PASSSERD05816.1;ae=true;de=true;minCov=1;pc=1
5	GeMoMa	CDS	1947449	1947543	.	+	2	ID=cds-174171;Parent=PASSSERD05816.1;ae=true;de=true;minCov=31;pc=1
5	GeMoMa	CDS	1949433	1949525	.	+	0	ID=cds-174172;Parent=PASSSERD05816.1;ae=true;de=true;minCov=22;pc=1
5	GeMoMa	CDS	1950918	1951011	.	+	0	ID=cds-174173;Parent=PASSSERD05816.1;ae=true;de=true;minCov=19;pc=1
5	GeMoMa	CDS	1956472	1956571	.	+	2	ID=cds-174174;Parent=PASSSERD05816.1;ae=true;de=true;minCov=32;pc=1
5	GeMoMa	CDS	1957746	1957819	.	+	1	ID=cds-174175;Parent=PASSSERD05816.1;ae=true;de=true;minCov=37;pc=1
5	GeMoMa	CDS	1958698	1958882	.	+	2	ID=cds-174176;Parent=PASSSERD05816.1;ae=true;minCov=26;pc=1
5	AnnotationFinalizer_	five_prime_UTR	1922690	1922730	.	+	.	ID=five_prime_utr-21480;Parent=PASSSERD05816.1
5	AnnotationFinalizer_	five_prime_UTR	1930091	1930227	.	+	.	ID=five_prime_utr-21481;Parent=PASSSERD05816.1
5	AnnotationFinalizer_	three_prime_UTR	1958883	1961914	.	+	.	ID=three_prime_utr-17605;Parent=PASSSERD05816.1
5	GAF	gene	1967327	2031021	.	+	.	ID=PASSSERD05817;combinedEvidence=4;complete=5;maxEvidence=4;maxTie=1.0;transcripts=5
5	GeMoMa	mRNA	1967327	2031021	1884	+	.	ID=PASSSERD05817.1;Parent=PASSSERD05817;aa=373;alternative="onychos_gene-PARVA,passerold_gene:ENSPDOG00000002942,pyrgi_gene-PARVA";avgCov=562.9616;bestScore=1884;ce=13;evidence=4;iAA=1;lpm=373;maxGap=0;maxScore=1884;minCov=40;minSplitReads=0;nps=0;oldID=montanus_rna-XM_039725006.1_R0;pAA=1;prediction=0;raa=373;rce=13;ref-gene=montanus_gene-PARVA;start=M;stop=*;sumWeight=3.6;tae=1;tde=0.9167;tie=0.9167;tpc=1
5	GeMoMa	exon	1967327	1967634	.	+	.	ID=nbis-exon-189873;Parent=PASSSERD05817.1;de=false;minCov=40;pc=1
5	GeMoMa	exon	2007010	2007099	.	+	.	ID=nbis-exon-189874;Parent=PASSSERD05817.1;de=false;minCov=40;pc=1
5	GeMoMa	exon	2007199	2007269	.	+	.	ID=nbis-exon-189875;Parent=PASSSERD05817.1;de=false;minCov=40;pc=1
5	GeMoMa	exon	2007880	2007982	.	+	.	ID=nbis-exon-189876;Parent=PASSSERD05817.1;de=false;minCov=40;pc=1
5	GeMoMa	exon	2009949	2010089	.	+	.	ID=nbis-exon-189877;Parent=PASSSERD05817.1;de=false;minCov=40;pc=1
5	GeMoMa	exon	2012003	2012118	.	+	.	ID=nbis-exon-189878;Parent=PASSSERD05817.1;de=false;minCov=40;pc=1
5	GeMoMa	exon	2017571	2017629	.	+	.	ID=nbis-exon-189879;Parent=PASSSERD05817.1;de=false;minCov=40;pc=1
5	GeMoMa	exon	2018467	2018486	.	+	.	ID=nbis-exon-189880;Parent=PASSSERD05817.1;de=false;minCov=40;pc=1
5	GeMoMa	exon	2019699	2019760	.	+	.	ID=nbis-exon-189881;Parent=PASSSERD05817.1;de=false;minCov=40;pc=1
5	GeMoMa	exon	2020455	2020523	.	+	.	ID=nbis-exon-189882;Parent=PASSSERD05817.1;de=false;minCov=40;pc=1
5	GeMoMa	exon	2021753	2021854	.	+	.	ID=nbis-exon-189883;Parent=PASSSERD05817.1;de=false;minCov=40;pc=1
5	GeMoMa	exon	2022633	2022705	.	+	.	ID=nbis-exon-189884;Parent=PASSSERD05817.1;de=false;minCov=40;pc=1
5	GeMoMa	exon	2026010	2031021	.	+	.	ID=nbis-exon-189885;Parent=PASSSERD05817.1;de=false;minCov=40;pc=1
5	GeMoMa	CDS	1967499	1967634	.	+	0	ID=cds-174177;Parent=PASSSERD05817.1;de=false;minCov=40;pc=1
5	GeMoMa	CDS	2007010	2007099	.	+	2	ID=cds-174178;Parent=PASSSERD05817.1;ae=true;de=true;minCov=376;pc=1
5	GeMoMa	CDS	2007199	2007269	.	+	2	ID=cds-174179;Parent=PASSSERD05817.1;ae=true;de=true;minCov=567;pc=1
5	GeMoMa	CDS	2007880	2007982	.	+	0	ID=cds-174180;Parent=PASSSERD05817.1;ae=true;de=true;minCov=567;pc=1
5	GeMoMa	CDS	2009949	2010089	.	+	2	ID=cds-174181;Parent=PASSSERD05817.1;ae=true;de=true;minCov=483;pc=1
5	GeMoMa	CDS	2012003	2012118	.	+	2	ID=cds-174182;Parent=PASSSERD05817.1;ae=true;de=true;minCov=612;pc=1
5	GeMoMa	CDS	2017571	2017629	.	+	0	ID=cds-174183;Parent=PASSSERD05817.1;ae=true;de=true;minCov=686;pc=1
5	GeMoMa	CDS	2018467	2018486	.	+	1	ID=cds-174184;Parent=PASSSERD05817.1;ae=true;de=true;minCov=687;pc=1
5	GeMoMa	CDS	2019699	2019760	.	+	2	ID=cds-174185;Parent=PASSSERD05817.1;ae=true;de=true;minCov=666;pc=1
5	GeMoMa	CDS	2020455	2020523	.	+	0	ID=cds-174186;Parent=PASSSERD05817.1;ae=true;de=true;minCov=496;pc=1
5	GeMoMa	CDS	2021753	2021854	.	+	0	ID=cds-174187;Parent=PASSSERD05817.1;ae=true;de=true;minCov=473;pc=1
5	GeMoMa	CDS	2022633	2022705	.	+	0	ID=cds-174188;Parent=PASSSERD05817.1;ae=true;de=true;minCov=518;pc=1
5	GeMoMa	CDS	2026010	2026086	.	+	2	ID=cds-174189;Parent=PASSSERD05817.1;ae=true;minCov=656;pc=1
5	AnnotationFinalizer_	five_prime_UTR	1967327	1967498	.	+	.	ID=five_prime_utr-21482;Parent=PASSSERD05817.1
5	AnnotationFinalizer_	three_prime_UTR	2026087	2031021	.	+	.	ID=three_prime_utr-17606;Parent=PASSSERD05817.1
5	GeMoMa	mRNA	1967327	2031021	1331	+	.	ID=PASSSERD05817.2;Parent=PASSSERD05817;aa=363;alternative="onychos_gene-PARVB,passerold_gene:ENSPDOG00000005323,pyrgi_gene-PARVB";avgCov=558.9982;bestScore=1861;ce=12;evidence=4;iAA=0.7265;lpm=24;maxGap=10;maxScore=1861;minCov=40;minSplitReads=0;nps=0;oldID=montanus_rna-XM_039720262.1_R1;pAA=0.7989;prediction=1;raa=366;rce=13;ref-gene=montanus_gene-PARVB;start=M;stop=*;sumWeight=3.6;tae=1;tde=0.9091;tie=0.8182;tpc=1
5	GeMoMa	exon	1967327	1967634	.	+	.	ID=nbis-exon-189886;Parent=PASSSERD05817.2;de=false;minCov=40;pc=1
5	GeMoMa	exon	2007010	2007099	.	+	.	ID=nbis-exon-189887;Parent=PASSSERD05817.2;de=false;minCov=40;pc=1
5	GeMoMa	exon	2007199	2007269	.	+	.	ID=nbis-exon-189888;Parent=PASSSERD05817.2;de=false;minCov=40;pc=1
5	GeMoMa	exon	2007880	2007982	.	+	.	ID=nbis-exon-189889;Parent=PASSSERD05817.2;de=false;minCov=40;pc=1
5	GeMoMa	exon	2009949	2010089	.	+	.	ID=nbis-exon-189890;Parent=PASSSERD05817.2;de=false;minCov=40;pc=1
5	GeMoMa	exon	2012003	2012118	.	+	.	ID=nbis-exon-189891;Parent=PASSSERD05817.2;de=false;minCov=40;pc=1
5	GeMoMa	exon	2017571	2017619	.	+	.	ID=nbis-exon-189892;Parent=PASSSERD05817.2;de=false;minCov=40;pc=1
5	GeMoMa	exon	2019699	2019760	.	+	.	ID=nbis-exon-189893;Parent=PASSSERD05817.2;de=false;minCov=40;pc=1
5	GeMoMa	exon	2020455	2020523	.	+	.	ID=nbis-exon-189894;Parent=PASSSERD05817.2;de=false;minCov=40;pc=1
5	GeMoMa	exon	2021753	2021854	.	+	.	ID=nbis-exon-189895;Parent=PASSSERD05817.2;de=false;minCov=40;pc=1
5	GeMoMa	exon	2022633	2022705	.	+	.	ID=nbis-exon-189896;Parent=PASSSERD05817.2;de=false;minCov=40;pc=1
5	GeMoMa	exon	2026010	2031021	.	+	.	ID=nbis-exon-189897;Parent=PASSSERD05817.2;de=false;minCov=40;pc=1
5	GeMoMa	CDS	1967499	1967634	.	+	0	ID=cds-174190;Parent=PASSSERD05817.2;de=false;minCov=40;pc=1
5	GeMoMa	CDS	2007010	2007099	.	+	2	ID=cds-174191;Parent=PASSSERD05817.2;ae=true;de=true;minCov=376;pc=1
5	GeMoMa	CDS	2007199	2007269	.	+	2	ID=cds-174192;Parent=PASSSERD05817.2;ae=true;de=true;minCov=567;pc=1
5	GeMoMa	CDS	2007880	2007982	.	+	0	ID=cds-174193;Parent=PASSSERD05817.2;ae=true;de=true;minCov=567;pc=1
5	GeMoMa	CDS	2009949	2010089	.	+	2	ID=cds-174194;Parent=PASSSERD05817.2;ae=true;de=true;minCov=483;pc=1
5	GeMoMa	CDS	2012003	2012118	.	+	2	ID=cds-174195;Parent=PASSSERD05817.2;ae=true;de=true;minCov=612;pc=1
5	GeMoMa	CDS	2017571	2017619	.	+	0	ID=cds-174196;Parent=PASSSERD05817.2;ae=true;de=true;minCov=686;pc=1
5	GeMoMa	CDS	2019699	2019760	.	+	2	ID=cds-174197;Parent=PASSSERD05817.2;ae=true;de=true;minCov=666;pc=1
5	GeMoMa	CDS	2020455	2020523	.	+	0	ID=cds-174198;Parent=PASSSERD05817.2;ae=true;de=true;minCov=496;pc=1
5	GeMoMa	CDS	2021753	2021854	.	+	0	ID=cds-174199;Parent=PASSSERD05817.2;ae=true;de=true;minCov=473;pc=1
5	GeMoMa	CDS	2022633	2022705	.	+	0	ID=cds-174200;Parent=PASSSERD05817.2;ae=true;de=true;minCov=518;pc=1
5	GeMoMa	CDS	2026010	2026086	.	+	2	ID=cds-174201;Parent=PASSSERD05817.2;ae=true;minCov=656;pc=1
5	AnnotationFinalizer_	five_prime_UTR	1967327	1967498	.	+	.	ID=five_prime_utr-21483;Parent=PASSSERD05817.2
5	AnnotationFinalizer_	three_prime_UTR	2026087	2031021	.	+	.	ID=three_prime_utr-17607;Parent=PASSSERD05817.2
5	GeMoMa	mRNA	1988101	2031021	1224	+	.	ID=PASSSERD05817.5;Parent=PASSSERD05817;aa=337;alternative="passerold_gene:ENSPDOG00000005323";avgCov=578.5549;bestScore=1734;ce=12;evidence=2;iAA=0.7262;lpm=24;maxGap=10;maxScore=1734;minCov=0;minSplitReads=0;nps=0;oldID=montanus_rna-XM_039720281.1_R1;pAA=0.8012;prediction=1;raa=340;rce=13;ref-gene=montanus_gene-PARVB;start=M;stop=*;sumWeight=1.6;tae=1;tde=0.9091;tie=0.8182;tpc=0.9426
5	GeMoMa	exon	1988101	1988158	.	+	.	ID=nbis-exon-189923;Parent=PASSSERD05817.5;de=false;minCov=0;pc=0
5	GeMoMa	exon	2007010	2007099	.	+	.	ID=nbis-exon-189924;Parent=PASSSERD05817.5;de=false;minCov=0;pc=0
5	GeMoMa	exon	2007199	2007269	.	+	.	ID=nbis-exon-189925;Parent=PASSSERD05817.5;de=false;minCov=0;pc=0
5	GeMoMa	exon	2007880	2007982	.	+	.	ID=nbis-exon-189926;Parent=PASSSERD05817.5;de=false;minCov=0;pc=0
5	GeMoMa	exon	2009949	2010089	.	+	.	ID=nbis-exon-189927;Parent=PASSSERD05817.5;de=false;minCov=0;pc=0
5	GeMoMa	exon	2012003	2012118	.	+	.	ID=nbis-exon-189928;Parent=PASSSERD05817.5;de=false;minCov=0;pc=0
5	GeMoMa	exon	2017571	2017619	.	+	.	ID=nbis-exon-189929;Parent=PASSSERD05817.5;de=false;minCov=0;pc=0
5	GeMoMa	exon	2019699	2019760	.	+	.	ID=nbis-exon-189930;Parent=PASSSERD05817.5;de=false;minCov=0;pc=0
5	GeMoMa	exon	2020455	2020523	.	+	.	ID=nbis-exon-189931;Parent=PASSSERD05817.5;de=false;minCov=0;pc=0
5	GeMoMa	exon	2021753	2021854	.	+	.	ID=nbis-exon-189932;Parent=PASSSERD05817.5;de=false;minCov=0;pc=0
5	GeMoMa	exon	2022633	2022705	.	+	.	ID=nbis-exon-189933;Parent=PASSSERD05817.5;de=false;minCov=0;pc=0
5	GeMoMa	exon	2026010	2031021	.	+	.	ID=nbis-exon-189934;Parent=PASSSERD05817.5;de=false;minCov=0;pc=0
5	GeMoMa	CDS	1988101	1988158	.	+	0	ID=cds-174227;Parent=PASSSERD05817.5;de=false;minCov=0;pc=0
5	GeMoMa	CDS	2007010	2007099	.	+	2	ID=cds-174228;Parent=PASSSERD05817.5;ae=true;de=true;minCov=376;pc=1
5	GeMoMa	CDS	2007199	2007269	.	+	2	ID=cds-174229;Parent=PASSSERD05817.5;ae=true;de=true;minCov=567;pc=1
5	GeMoMa	CDS	2007880	2007982	.	+	0	ID=cds-174230;Parent=PASSSERD05817.5;ae=true;de=true;minCov=567;pc=1
5	GeMoMa	CDS	2009949	2010089	.	+	2	ID=cds-174231;Parent=PASSSERD05817.5;ae=true;de=true;minCov=483;pc=1
5	GeMoMa	CDS	2012003	2012118	.	+	2	ID=cds-174232;Parent=PASSSERD05817.5;ae=true;de=true;minCov=612;pc=1
5	GeMoMa	CDS	2017571	2017619	.	+	0	ID=cds-174233;Parent=PASSSERD05817.5;ae=true;de=true;minCov=686;pc=1
5	GeMoMa	CDS	2019699	2019760	.	+	2	ID=cds-174234;Parent=PASSSERD05817.5;ae=true;de=true;minCov=666;pc=1
5	GeMoMa	CDS	2020455	2020523	.	+	0	ID=cds-174235;Parent=PASSSERD05817.5;ae=true;de=true;minCov=496;pc=1
5	GeMoMa	CDS	2021753	2021854	.	+	0	ID=cds-174236;Parent=PASSSERD05817.5;ae=true;de=true;minCov=473;pc=1
5	GeMoMa	CDS	2022633	2022705	.	+	0	ID=cds-174237;Parent=PASSSERD05817.5;ae=true;de=true;minCov=518;pc=1
5	GeMoMa	CDS	2026010	2026086	.	+	2	ID=cds-174238;Parent=PASSSERD05817.5;ae=true;minCov=656;pc=1
5	AnnotationFinalizer_	three_prime_UTR	2026087	2031021	.	+	.	ID=three_prime_utr-17610;Parent=PASSSERD05817.5
5	GeMoMa	mRNA	1992088	2031021	1204	+	.	ID=PASSSERD05817.3;Parent=PASSSERD05817;aa=356;alternative="pyrgi_gene-PARVB";avgCov=547.677;bestScore=1726;ce=12;evidence=2;iAA=0.6913;lpm=24;maxGap=22;maxScore=1733;minCov=0;minSplitReads=0;nps=0;oldID=onychos_rna-XM_041426803.1_R1;pAA=0.7596;prediction=1;raa=340;rce=13;ref-gene=onychos_gene-PARVB;start=M;stop=*;sumWeight=2.0;tae=1;tde=0.9091;tie=0.8182;tpc=0.8923
5	GeMoMa	exon	1992088	1992202	.	+	.	ID=nbis-exon-189898;Parent=PASSSERD05817.3;de=false;minCov=0;pc=0
5	GeMoMa	exon	2007010	2007099	.	+	.	ID=nbis-exon-189899;Parent=PASSSERD05817.3;de=false;minCov=0;pc=0
5	GeMoMa	exon	2007199	2007269	.	+	.	ID=nbis-exon-189900;Parent=PASSSERD05817.3;de=false;minCov=0;pc=0
5	GeMoMa	exon	2007880	2007982	.	+	.	ID=nbis-exon-189901;Parent=PASSSERD05817.3;de=false;minCov=0;pc=0
5	GeMoMa	exon	2009949	2010089	.	+	.	ID=nbis-exon-189902;Parent=PASSSERD05817.3;de=false;minCov=0;pc=0
5	GeMoMa	exon	2012003	2012118	.	+	.	ID=nbis-exon-189903;Parent=PASSSERD05817.3;de=false;minCov=0;pc=0
5	GeMoMa	exon	2017571	2017619	.	+	.	ID=nbis-exon-189904;Parent=PASSSERD05817.3;de=false;minCov=0;pc=0
5	GeMoMa	exon	2019699	2019760	.	+	.	ID=nbis-exon-189905;Parent=PASSSERD05817.3;de=false;minCov=0;pc=0
5	GeMoMa	exon	2020455	2020523	.	+	.	ID=nbis-exon-189906;Parent=PASSSERD05817.3;de=false;minCov=0;pc=0
5	GeMoMa	exon	2021753	2021854	.	+	.	ID=nbis-exon-189907;Parent=PASSSERD05817.3;de=false;minCov=0;pc=0
5	GeMoMa	exon	2022633	2022705	.	+	.	ID=nbis-exon-189908;Parent=PASSSERD05817.3;de=false;minCov=0;pc=0
5	GeMoMa	exon	2026010	2031021	.	+	.	ID=nbis-exon-189909;Parent=PASSSERD05817.3;de=false;minCov=0;pc=0
5	GeMoMa	CDS	1992088	1992202	.	+	0	ID=cds-174202;Parent=PASSSERD05817.3;de=false;minCov=0;pc=0
5	GeMoMa	CDS	2007010	2007099	.	+	2	ID=cds-174203;Parent=PASSSERD05817.3;ae=true;de=true;minCov=376;pc=1
5	GeMoMa	CDS	2007199	2007269	.	+	2	ID=cds-174204;Parent=PASSSERD05817.3;ae=true;de=true;minCov=567;pc=1
5	GeMoMa	CDS	2007880	2007982	.	+	0	ID=cds-174205;Parent=PASSSERD05817.3;ae=true;de=true;minCov=567;pc=1
5	GeMoMa	CDS	2009949	2010089	.	+	2	ID=cds-174206;Parent=PASSSERD05817.3;ae=true;de=true;minCov=483;pc=1
5	GeMoMa	CDS	2012003	2012118	.	+	2	ID=cds-174207;Parent=PASSSERD05817.3;ae=true;de=true;minCov=612;pc=1
5	GeMoMa	CDS	2017571	2017619	.	+	0	ID=cds-174208;Parent=PASSSERD05817.3;ae=true;de=true;minCov=686;pc=1
5	GeMoMa	CDS	2019699	2019760	.	+	2	ID=cds-174209;Parent=PASSSERD05817.3;ae=true;de=true;minCov=666;pc=1
5	GeMoMa	CDS	2020455	2020523	.	+	0	ID=cds-174210;Parent=PASSSERD05817.3;ae=true;de=true;minCov=496;pc=1
5	GeMoMa	CDS	2021753	2021854	.	+	0	ID=cds-174211;Parent=PASSSERD05817.3;ae=true;de=true;minCov=473;pc=1
5	GeMoMa	CDS	2022633	2022705	.	+	0	ID=cds-174212;Parent=PASSSERD05817.3;ae=true;de=true;minCov=518;pc=1
5	GeMoMa	CDS	2026010	2026086	.	+	2	ID=cds-174213;Parent=PASSSERD05817.3;ae=true;minCov=656;pc=1
5	AnnotationFinalizer_	three_prime_UTR	2026087	2031021	.	+	.	ID=three_prime_utr-17608;Parent=PASSSERD05817.3
5	GeMoMa	mRNA	1995993	2031021	1710	+	.	ID=PASSSERD05817.4;Parent=PASSSERD05817;aa=337;alternative="pyrgi_gene-PARVA";avgCov=599.8882;bestScore=1710;ce=13;evidence=2;iAA=1;lpm=337;maxGap=0;maxScore=1710;minCov=11;minSplitReads=15;nps=0;oldID=montanus_rna-XM_039725007.1_R0;pAA=1;prediction=0;raa=337;rce=13;ref-gene=montanus_gene-PARVA;start=M;stop=*;sumWeight=1.8;tae=1;tde=1;tie=1;tpc=1
5	GeMoMa	exon	1995993	1996420	.	+	.	ID=nbis-exon-189910;Parent=PASSSERD05817.4;de=true;minCov=11;pc=1
5	GeMoMa	exon	2007010	2007099	.	+	.	ID=nbis-exon-189911;Parent=PASSSERD05817.4;de=true;minCov=11;pc=1
5	GeMoMa	exon	2007199	2007269	.	+	.	ID=nbis-exon-189912;Parent=PASSSERD05817.4;de=true;minCov=11;pc=1
5	GeMoMa	exon	2007880	2007982	.	+	.	ID=nbis-exon-189913;Parent=PASSSERD05817.4;de=true;minCov=11;pc=1
5	GeMoMa	exon	2009949	2010089	.	+	.	ID=nbis-exon-189914;Parent=PASSSERD05817.4;de=true;minCov=11;pc=1
5	GeMoMa	exon	2012003	2012118	.	+	.	ID=nbis-exon-189915;Parent=PASSSERD05817.4;de=true;minCov=11;pc=1
5	GeMoMa	exon	2017571	2017629	.	+	.	ID=nbis-exon-189916;Parent=PASSSERD05817.4;de=true;minCov=11;pc=1
5	GeMoMa	exon	2018467	2018486	.	+	.	ID=nbis-exon-189917;Parent=PASSSERD05817.4;de=true;minCov=11;pc=1
5	GeMoMa	exon	2019699	2019760	.	+	.	ID=nbis-exon-189918;Parent=PASSSERD05817.4;de=true;minCov=11;pc=1
5	GeMoMa	exon	2020455	2020523	.	+	.	ID=nbis-exon-189919;Parent=PASSSERD05817.4;de=true;minCov=11;pc=1
5	GeMoMa	exon	2021753	2021854	.	+	.	ID=nbis-exon-189920;Parent=PASSSERD05817.4;de=true;minCov=11;pc=1
5	GeMoMa	exon	2022633	2022705	.	+	.	ID=nbis-exon-189921;Parent=PASSSERD05817.4;de=true;minCov=11;pc=1
5	GeMoMa	exon	2026010	2031021	.	+	.	ID=nbis-exon-189922;Parent=PASSSERD05817.4;de=true;minCov=11;pc=1
5	GeMoMa	CDS	1996393	1996420	.	+	0	ID=cds-174214;Parent=PASSSERD05817.4;de=true;minCov=11;pc=1
5	GeMoMa	CDS	2007010	2007099	.	+	2	ID=cds-174215;Parent=PASSSERD05817.4;ae=true;de=true;minCov=376;pc=1
5	GeMoMa	CDS	2007199	2007269	.	+	2	ID=cds-174216;Parent=PASSSERD05817.4;ae=true;de=true;minCov=567;pc=1
5	GeMoMa	CDS	2007880	2007982	.	+	0	ID=cds-174217;Parent=PASSSERD05817.4;ae=true;de=true;minCov=567;pc=1
5	GeMoMa	CDS	2009949	2010089	.	+	2	ID=cds-174218;Parent=PASSSERD05817.4;ae=true;de=true;minCov=483;pc=1
5	GeMoMa	CDS	2012003	2012118	.	+	2	ID=cds-174219;Parent=PASSSERD05817.4;ae=true;de=true;minCov=612;pc=1
5	GeMoMa	CDS	2017571	2017629	.	+	0	ID=cds-174220;Parent=PASSSERD05817.4;ae=true;de=true;minCov=686;pc=1
5	GeMoMa	CDS	2018467	2018486	.	+	1	ID=cds-174221;Parent=PASSSERD05817.4;ae=true;de=true;minCov=687;pc=1
5	GeMoMa	CDS	2019699	2019760	.	+	2	ID=cds-174222;Parent=PASSSERD05817.4;ae=true;de=true;minCov=666;pc=1
5	GeMoMa	CDS	2020455	2020523	.	+	0	ID=cds-174223;Parent=PASSSERD05817.4;ae=true;de=true;minCov=496;pc=1
5	GeMoMa	CDS	2021753	2021854	.	+	0	ID=cds-174224;Parent=PASSSERD05817.4;ae=true;de=true;minCov=473;pc=1
5	GeMoMa	CDS	2022633	2022705	.	+	0	ID=cds-174225;Parent=PASSSERD05817.4;ae=true;de=true;minCov=518;pc=1
5	GeMoMa	CDS	2026010	2026086	.	+	2	ID=cds-174226;Parent=PASSSERD05817.4;ae=true;minCov=656;pc=1
5	AnnotationFinalizer_	five_prime_UTR	1995993	1996392	.	+	.	ID=five_prime_utr-21484;Parent=PASSSERD05817.4
5	AnnotationFinalizer_	three_prime_UTR	2026087	2031021	.	+	.	ID=three_prime_utr-17609;Parent=PASSSERD05817.4
5	GAF	gene	2113143	2213213	.	+	.	ID=PASSSERD05818;combinedEvidence=4;complete=8;maxEvidence=4;maxTie=0.9091;transcripts=8
5	GeMoMa	mRNA	2113143	2213213	2173	+	.	ID=PASSSERD05818.1;Parent=PASSSERD05818;aa=413;alternative="onychos_gene-TEAD1,passerold_gene:ENSPDOG00000002952,pyrgi_gene-TEAD1";avgCov=339.3164;bestScore=2173;ce=12;evidence=4;iAA=1;lpm=413;maxGap=0;maxScore=2173;minCov=102;minSplitReads=0;nps=0;oldID=montanus_rna-XM_039724946.1_R0;pAA=1;prediction=0;raa=413;rce=12;ref-gene=montanus_gene-TEAD1;start=M;stop=*;sumWeight=3.6;tae=0.9091;tde=0.9091;tie=0.9091;tpc=1
5	GeMoMa	exon	2113143	2113398	.	+	.	ID=nbis-exon-189935;Parent=PASSSERD05818.1;de=false;minCov=219;pc=1
5	GeMoMa	exon	2169937	2170001	.	+	.	ID=nbis-exon-189936;Parent=PASSSERD05818.1;de=false;minCov=219;pc=1
5	GeMoMa	exon	2172848	2172910	.	+	.	ID=nbis-exon-189937;Parent=PASSSERD05818.1;de=false;minCov=219;pc=1
5	GeMoMa	exon	2181515	2181526	.	+	.	ID=nbis-exon-189938;Parent=PASSSERD05818.1;de=false;minCov=219;pc=1
5	GeMoMa	exon	2182718	2182852	.	+	.	ID=nbis-exon-189939;Parent=PASSSERD05818.1;de=false;minCov=219;pc=1
5	GeMoMa	exon	2183045	2183091	.	+	.	ID=nbis-exon-189940;Parent=PASSSERD05818.1;de=false;minCov=219;pc=1
5	GeMoMa	exon	2183545	2183606	.	+	.	ID=nbis-exon-189941;Parent=PASSSERD05818.1;de=false;minCov=219;pc=1
5	GeMoMa	exon	2185626	2185750	.	+	.	ID=nbis-exon-189942;Parent=PASSSERD05818.1;de=false;minCov=219;pc=1
5	GeMoMa	exon	2194920	2195093	.	+	.	ID=nbis-exon-189943;Parent=PASSSERD05818.1;de=false;minCov=219;pc=1
5	GeMoMa	exon	2205737	2205877	.	+	.	ID=nbis-exon-189944;Parent=PASSSERD05818.1;de=false;minCov=219;pc=1
5	GeMoMa	exon	2206576	2206728	.	+	.	ID=nbis-exon-189945;Parent=PASSSERD05818.1;de=false;minCov=219;pc=1
5	GeMoMa	exon	2207380	2213213	.	+	.	ID=nbis-exon-189946;Parent=PASSSERD05818.1;de=false;minCov=219;pc=1
5	GeMoMa	CDS	2113251	2113398	.	+	0	ID=cds-174239;Parent=PASSSERD05818.1;de=false;minCov=219;pc=1
5	GeMoMa	CDS	2169937	2170001	.	+	2	ID=cds-174240;Parent=PASSSERD05818.1;ae=false;de=true;minCov=198;pc=1
5	GeMoMa	CDS	2172848	2172910	.	+	0	ID=cds-174241;Parent=PASSSERD05818.1;ae=true;de=true;minCov=102;pc=1
5	GeMoMa	CDS	2181515	2181526	.	+	0	ID=cds-174242;Parent=PASSSERD05818.1;ae=true;de=true;minCov=105;pc=1
5	GeMoMa	CDS	2182718	2182852	.	+	0	ID=cds-174243;Parent=PASSSERD05818.1;ae=true;de=true;minCov=189;pc=1
5	GeMoMa	CDS	2183045	2183091	.	+	0	ID=cds-174244;Parent=PASSSERD05818.1;ae=true;de=true;minCov=345;pc=1
5	GeMoMa	CDS	2183545	2183606	.	+	1	ID=cds-174245;Parent=PASSSERD05818.1;ae=true;de=true;minCov=421;pc=1
5	GeMoMa	CDS	2185626	2185750	.	+	2	ID=cds-174246;Parent=PASSSERD05818.1;ae=true;de=true;minCov=332;pc=1
5	GeMoMa	CDS	2194920	2195093	.	+	0	ID=cds-174247;Parent=PASSSERD05818.1;ae=true;de=true;minCov=331;pc=1
5	GeMoMa	CDS	2205737	2205877	.	+	0	ID=cds-174248;Parent=PASSSERD05818.1;ae=true;de=true;minCov=360;pc=1
5	GeMoMa	CDS	2206576	2206728	.	+	0	ID=cds-174249;Parent=PASSSERD05818.1;ae=true;de=true;minCov=341;pc=1
5	GeMoMa	CDS	2207380	2207493	.	+	0	ID=cds-174250;Parent=PASSSERD05818.1;ae=true;minCov=369;pc=1
5	AnnotationFinalizer_	five_prime_UTR	2113143	2113250	.	+	.	ID=five_prime_utr-21485;Parent=PASSSERD05818.1
5	AnnotationFinalizer_	three_prime_UTR	2207494	2213213	.	+	.	ID=three_prime_utr-17611;Parent=PASSSERD05818.1
5	GeMoMa	mRNA	2113143	2213213	2269	+	.	ID=PASSSERD05818.3;Parent=PASSSERD05818;aa=434;alternative="onychos_gene-TEAD1,pyrgi_gene-TEAD1";avgCov=327.7842;bestScore=2269;ce=13;evidence=3;iAA=1;lpm=434;maxGap=0;maxScore=2269;minCov=95;minSplitReads=0;nps=0;oldID=montanus_rna-XM_039724943.1_R0;pAA=1;prediction=0;raa=434;rce=13;ref-gene=montanus_gene-TEAD1;start=M;stop=*;sumWeight=2.8;tae=0.9167;tde=0.9167;tie=0.8333;tpc=1
5	GeMoMa	exon	2113143	2113398	.	+	.	ID=nbis-exon-189958;Parent=PASSSERD05818.3;de=false;minCov=219;pc=1
5	GeMoMa	exon	2169937	2170001	.	+	.	ID=nbis-exon-189959;Parent=PASSSERD05818.3;de=false;minCov=219;pc=1
5	GeMoMa	exon	2172697	2172759	.	+	.	ID=nbis-exon-189960;Parent=PASSSERD05818.3;de=false;minCov=219;pc=1
5	GeMoMa	exon	2172848	2172910	.	+	.	ID=nbis-exon-189961;Parent=PASSSERD05818.3;de=false;minCov=219;pc=1
5	GeMoMa	exon	2181515	2181526	.	+	.	ID=nbis-exon-189962;Parent=PASSSERD05818.3;de=false;minCov=219;pc=1
5	GeMoMa	exon	2182718	2182852	.	+	.	ID=nbis-exon-189963;Parent=PASSSERD05818.3;de=false;minCov=219;pc=1
5	GeMoMa	exon	2183045	2183091	.	+	.	ID=nbis-exon-189964;Parent=PASSSERD05818.3;de=false;minCov=219;pc=1
5	GeMoMa	exon	2183545	2183606	.	+	.	ID=nbis-exon-189965;Parent=PASSSERD05818.3;de=false;minCov=219;pc=1
5	GeMoMa	exon	2185626	2185750	.	+	.	ID=nbis-exon-189966;Parent=PASSSERD05818.3;de=false;minCov=219;pc=1
5	GeMoMa	exon	2194920	2195093	.	+	.	ID=nbis-exon-189967;Parent=PASSSERD05818.3;de=false;minCov=219;pc=1
5	GeMoMa	exon	2205737	2205877	.	+	.	ID=nbis-exon-189968;Parent=PASSSERD05818.3;de=false;minCov=219;pc=1
5	GeMoMa	exon	2206576	2206728	.	+	.	ID=nbis-exon-189969;Parent=PASSSERD05818.3;de=false;minCov=219;pc=1
5	GeMoMa	exon	2207380	2213213	.	+	.	ID=nbis-exon-189970;Parent=PASSSERD05818.3;de=false;minCov=219;pc=1
5	GeMoMa	CDS	2113251	2113398	.	+	0	ID=cds-174262;Parent=PASSSERD05818.3;de=false;minCov=219;pc=1
5	GeMoMa	CDS	2169937	2170001	.	+	2	ID=cds-174263;Parent=PASSSERD05818.3;ae=false;de=true;minCov=198;pc=1
5	GeMoMa	CDS	2172697	2172759	.	+	0	ID=cds-174264;Parent=PASSSERD05818.3;ae=true;de=true;minCov=95;pc=1
5	GeMoMa	CDS	2172848	2172910	.	+	0	ID=cds-174265;Parent=PASSSERD05818.3;ae=true;de=true;minCov=102;pc=1
5	GeMoMa	CDS	2181515	2181526	.	+	0	ID=cds-174266;Parent=PASSSERD05818.3;ae=true;de=true;minCov=105;pc=1
5	GeMoMa	CDS	2182718	2182852	.	+	0	ID=cds-174267;Parent=PASSSERD05818.3;ae=true;de=true;minCov=189;pc=1
5	GeMoMa	CDS	2183045	2183091	.	+	0	ID=cds-174268;Parent=PASSSERD05818.3;ae=true;de=true;minCov=345;pc=1
5	GeMoMa	CDS	2183545	2183606	.	+	1	ID=cds-174269;Parent=PASSSERD05818.3;ae=true;de=true;minCov=421;pc=1
5	GeMoMa	CDS	2185626	2185750	.	+	2	ID=cds-174270;Parent=PASSSERD05818.3;ae=true;de=true;minCov=332;pc=1
5	GeMoMa	CDS	2194920	2195093	.	+	0	ID=cds-174271;Parent=PASSSERD05818.3;ae=true;de=true;minCov=331;pc=1
5	GeMoMa	CDS	2205737	2205877	.	+	0	ID=cds-174272;Parent=PASSSERD05818.3;ae=true;de=true;minCov=360;pc=1
5	GeMoMa	CDS	2206576	2206728	.	+	0	ID=cds-174273;Parent=PASSSERD05818.3;ae=true;de=true;minCov=341;pc=1
5	GeMoMa	CDS	2207380	2207493	.	+	0	ID=cds-174274;Parent=PASSSERD05818.3;ae=true;minCov=369;pc=1
5	AnnotationFinalizer_	five_prime_UTR	2113143	2113250	.	+	.	ID=five_prime_utr-21486;Parent=PASSSERD05818.3
5	AnnotationFinalizer_	three_prime_UTR	2207494	2213213	.	+	.	ID=three_prime_utr-17613;Parent=PASSSERD05818.3
5	GeMoMa	mRNA	2113143	2213213	2166	+	.	ID=PASSSERD05818.4;Parent=PASSSERD05818;aa=413;alternative="onychos_gene-TEAD1,pyrgi_gene-TEAD1";avgCov=338.4923;bestScore=2166;ce=12;evidence=3;iAA=1;lpm=413;maxGap=0;maxScore=2166;minCov=95;minSplitReads=0;nps=0;oldID=montanus_rna-XM_039724947.1_R0;pAA=1;prediction=0;raa=413;rce=12;ref-gene=montanus_gene-TEAD1;start=M;stop=*;sumWeight=2.8;tae=0.9091;tde=0.9091;tie=0.9091;tpc=1
5	GeMoMa	exon	2113143	2113398	.	+	.	ID=nbis-exon-189971;Parent=PASSSERD05818.4;de=false;minCov=219;pc=1
5	GeMoMa	exon	2169937	2170001	.	+	.	ID=nbis-exon-189972;Parent=PASSSERD05818.4;de=false;minCov=219;pc=1
5	GeMoMa	exon	2172697	2172759	.	+	.	ID=nbis-exon-189973;Parent=PASSSERD05818.4;de=false;minCov=219;pc=1
5	GeMoMa	exon	2181515	2181526	.	+	.	ID=nbis-exon-189974;Parent=PASSSERD05818.4;de=false;minCov=219;pc=1
5	GeMoMa	exon	2182718	2182852	.	+	.	ID=nbis-exon-189975;Parent=PASSSERD05818.4;de=false;minCov=219;pc=1
5	GeMoMa	exon	2183045	2183091	.	+	.	ID=nbis-exon-189976;Parent=PASSSERD05818.4;de=false;minCov=219;pc=1
5	GeMoMa	exon	2183545	2183606	.	+	.	ID=nbis-exon-189977;Parent=PASSSERD05818.4;de=false;minCov=219;pc=1
5	GeMoMa	exon	2185626	2185750	.	+	.	ID=nbis-exon-189978;Parent=PASSSERD05818.4;de=false;minCov=219;pc=1
5	GeMoMa	exon	2194920	2195093	.	+	.	ID=nbis-exon-189979;Parent=PASSSERD05818.4;de=false;minCov=219;pc=1
5	GeMoMa	exon	2205737	2205877	.	+	.	ID=nbis-exon-189980;Parent=PASSSERD05818.4;de=false;minCov=219;pc=1
5	GeMoMa	exon	2206576	2206728	.	+	.	ID=nbis-exon-189981;Parent=PASSSERD05818.4;de=false;minCov=219;pc=1
5	GeMoMa	exon	2207380	2213213	.	+	.	ID=nbis-exon-189982;Parent=PASSSERD05818.4;de=false;minCov=219;pc=1
5	GeMoMa	CDS	2113251	2113398	.	+	0	ID=cds-174275;Parent=PASSSERD05818.4;de=false;minCov=219;pc=1
5	GeMoMa	CDS	2169937	2170001	.	+	2	ID=cds-174276;Parent=PASSSERD05818.4;ae=false;de=true;minCov=198;pc=1
5	GeMoMa	CDS	2172697	2172759	.	+	0	ID=cds-174277;Parent=PASSSERD05818.4;ae=true;de=true;minCov=95;pc=1
5	GeMoMa	CDS	2181515	2181526	.	+	0	ID=cds-174278;Parent=PASSSERD05818.4;ae=true;de=true;minCov=105;pc=1
5	GeMoMa	CDS	2182718	2182852	.	+	0	ID=cds-174279;Parent=PASSSERD05818.4;ae=true;de=true;minCov=189;pc=1
5	GeMoMa	CDS	2183045	2183091	.	+	0	ID=cds-174280;Parent=PASSSERD05818.4;ae=true;de=true;minCov=345;pc=1
5	GeMoMa	CDS	2183545	2183606	.	+	1	ID=cds-174281;Parent=PASSSERD05818.4;ae=true;de=true;minCov=421;pc=1
5	GeMoMa	CDS	2185626	2185750	.	+	2	ID=cds-174282;Parent=PASSSERD05818.4;ae=true;de=true;minCov=332;pc=1
5	GeMoMa	CDS	2194920	2195093	.	+	0	ID=cds-174283;Parent=PASSSERD05818.4;ae=true;de=true;minCov=331;pc=1
5	GeMoMa	CDS	2205737	2205877	.	+	0	ID=cds-174284;Parent=PASSSERD05818.4;ae=true;de=true;minCov=360;pc=1
5	GeMoMa	CDS	2206576	2206728	.	+	0	ID=cds-174285;Parent=PASSSERD05818.4;ae=true;de=true;minCov=341;pc=1
5	GeMoMa	CDS	2207380	2207493	.	+	0	ID=cds-174286;Parent=PASSSERD05818.4;ae=true;minCov=369;pc=1
5	AnnotationFinalizer_	five_prime_UTR	2113143	2113250	.	+	.	ID=five_prime_utr-21487;Parent=PASSSERD05818.4
5	AnnotationFinalizer_	three_prime_UTR	2207494	2213213	.	+	.	ID=three_prime_utr-17614;Parent=PASSSERD05818.4
5	GeMoMa	mRNA	2113143	2213213	1717	+	.	ID=PASSSERD05818.5;Parent=PASSSERD05818;aa=439;alternative="montanus_gene-TEAD3,onychos_gene-TEAD3";avgCov=323.2293;bestScore=2016;ce=13;evidence=3;iAA=0.7703;lpm=79;maxGap=5;maxScore=2238;minCov=9;minSplitReads=0;nps=0;oldID=pyrgi_rna-XM_041468221.1_R1;pAA=0.8423;prediction=1;raa=433;rce=13;ref-gene=pyrgi_gene-TEAD3;start=M;stop=*;sumWeight=2.8;tae=0.8333;tde=0.8333;tie=0.6667;tpc=1
5	GeMoMa	exon	2113143	2113398	.	+	.	ID=nbis-exon-189983;Parent=PASSSERD05818.5;de=false;minCov=219;pc=1
5	GeMoMa	exon	2169937	2170001	.	+	.	ID=nbis-exon-189984;Parent=PASSSERD05818.5;de=false;minCov=219;pc=1
5	GeMoMa	exon	2172697	2172759	.	+	.	ID=nbis-exon-189985;Parent=PASSSERD05818.5;de=false;minCov=219;pc=1
5	GeMoMa	exon	2172848	2172910	.	+	.	ID=nbis-exon-189986;Parent=PASSSERD05818.5;de=false;minCov=219;pc=1
5	GeMoMa	exon	2173146	2173172	.	+	.	ID=nbis-exon-189987;Parent=PASSSERD05818.5;de=false;minCov=219;pc=1
5	GeMoMa	exon	2182718	2182852	.	+	.	ID=nbis-exon-189988;Parent=PASSSERD05818.5;de=false;minCov=219;pc=1
5	GeMoMa	exon	2183045	2183091	.	+	.	ID=nbis-exon-189989;Parent=PASSSERD05818.5;de=false;minCov=219;pc=1
5	GeMoMa	exon	2183545	2183606	.	+	.	ID=nbis-exon-189990;Parent=PASSSERD05818.5;de=false;minCov=219;pc=1
5	GeMoMa	exon	2185626	2185750	.	+	.	ID=nbis-exon-189991;Parent=PASSSERD05818.5;de=false;minCov=219;pc=1
5	GeMoMa	exon	2194920	2195093	.	+	.	ID=nbis-exon-189992;Parent=PASSSERD05818.5;de=false;minCov=219;pc=1
5	GeMoMa	exon	2205737	2205877	.	+	.	ID=nbis-exon-189993;Parent=PASSSERD05818.5;de=false;minCov=219;pc=1
5	GeMoMa	exon	2206576	2206728	.	+	.	ID=nbis-exon-189994;Parent=PASSSERD05818.5;de=false;minCov=219;pc=1
5	GeMoMa	exon	2207380	2213213	.	+	.	ID=nbis-exon-189995;Parent=PASSSERD05818.5;de=false;minCov=219;pc=1
5	GeMoMa	CDS	2113251	2113398	.	+	0	ID=cds-174287;Parent=PASSSERD05818.5;de=false;minCov=219;pc=1
5	GeMoMa	CDS	2169937	2170001	.	+	2	ID=cds-174288;Parent=PASSSERD05818.5;ae=false;de=true;minCov=198;pc=1
5	GeMoMa	CDS	2172697	2172759	.	+	0	ID=cds-174289;Parent=PASSSERD05818.5;ae=true;de=true;minCov=95;pc=1
5	GeMoMa	CDS	2172848	2172910	.	+	0	ID=cds-174290;Parent=PASSSERD05818.5;ae=true;de=true;minCov=102;pc=1
5	GeMoMa	CDS	2173146	2173172	.	+	0	ID=cds-174291;Parent=PASSSERD05818.5;ae=false;de=false;minCov=9;pc=1
5	GeMoMa	CDS	2182718	2182852	.	+	0	ID=cds-174292;Parent=PASSSERD05818.5;ae=true;de=true;minCov=189;pc=1
5	GeMoMa	CDS	2183045	2183091	.	+	0	ID=cds-174293;Parent=PASSSERD05818.5;ae=true;de=true;minCov=345;pc=1
5	GeMoMa	CDS	2183545	2183606	.	+	1	ID=cds-174294;Parent=PASSSERD05818.5;ae=true;de=true;minCov=421;pc=1
5	GeMoMa	CDS	2185626	2185750	.	+	2	ID=cds-174295;Parent=PASSSERD05818.5;ae=true;de=true;minCov=332;pc=1
5	GeMoMa	CDS	2194920	2195093	.	+	0	ID=cds-174296;Parent=PASSSERD05818.5;ae=true;de=true;minCov=331;pc=1
5	GeMoMa	CDS	2205737	2205877	.	+	0	ID=cds-174297;Parent=PASSSERD05818.5;ae=true;de=true;minCov=360;pc=1
5	GeMoMa	CDS	2206576	2206728	.	+	0	ID=cds-174298;Parent=PASSSERD05818.5;ae=true;de=true;minCov=341;pc=1
5	GeMoMa	CDS	2207380	2207493	.	+	0	ID=cds-174299;Parent=PASSSERD05818.5;ae=true;minCov=369;pc=1
5	AnnotationFinalizer_	five_prime_UTR	2113143	2113250	.	+	.	ID=five_prime_utr-21488;Parent=PASSSERD05818.5
5	AnnotationFinalizer_	three_prime_UTR	2207494	2213213	.	+	.	ID=three_prime_utr-17615;Parent=PASSSERD05818.5
5	GeMoMa	mRNA	2113143	2213213	1634	+	.	ID=PASSSERD05818.6;Parent=PASSSERD05818;aa=418;alternative="montanus_gene-TEAD3,onychos_gene-TEAD3";avgCov=334.3947;bestScore=1915;ce=12;evidence=3;iAA=0.766;lpm=66;maxGap=5;maxScore=2137;minCov=9;minSplitReads=0;nps=0;oldID=pyrgi_rna-XM_041468239.1_R1;pAA=0.8392;prediction=1;raa=412;rce=12;ref-gene=pyrgi_gene-TEAD3;start=M;stop=*;sumWeight=2.8;tae=0.8182;tde=0.8182;tie=0.7273;tpc=1
5	GeMoMa	exon	2113143	2113398	.	+	.	ID=nbis-exon-189996;Parent=PASSSERD05818.6;de=false;minCov=219;pc=1
5	GeMoMa	exon	2169937	2170001	.	+	.	ID=nbis-exon-189997;Parent=PASSSERD05818.6;de=false;minCov=219;pc=1
5	GeMoMa	exon	2172848	2172910	.	+	.	ID=nbis-exon-189998;Parent=PASSSERD05818.6;de=false;minCov=219;pc=1
5	GeMoMa	exon	2173146	2173172	.	+	.	ID=nbis-exon-189999;Parent=PASSSERD05818.6;de=false;minCov=219;pc=1
5	GeMoMa	exon	2182718	2182852	.	+	.	ID=nbis-exon-190000;Parent=PASSSERD05818.6;de=false;minCov=219;pc=1
5	GeMoMa	exon	2183045	2183091	.	+	.	ID=nbis-exon-190001;Parent=PASSSERD05818.6;de=false;minCov=219;pc=1
5	GeMoMa	exon	2183545	2183606	.	+	.	ID=nbis-exon-190002;Parent=PASSSERD05818.6;de=false;minCov=219;pc=1
5	GeMoMa	exon	2185626	2185750	.	+	.	ID=nbis-exon-190003;Parent=PASSSERD05818.6;de=false;minCov=219;pc=1
5	GeMoMa	exon	2194920	2195093	.	+	.	ID=nbis-exon-190004;Parent=PASSSERD05818.6;de=false;minCov=219;pc=1
5	GeMoMa	exon	2205737	2205877	.	+	.	ID=nbis-exon-190005;Parent=PASSSERD05818.6;de=false;minCov=219;pc=1
5	GeMoMa	exon	2206576	2206728	.	+	.	ID=nbis-exon-190006;Parent=PASSSERD05818.6;de=false;minCov=219;pc=1
5	GeMoMa	exon	2207380	2213213	.	+	.	ID=nbis-exon-190007;Parent=PASSSERD05818.6;de=false;minCov=219;pc=1
5	GeMoMa	CDS	2113251	2113398	.	+	0	ID=cds-174300;Parent=PASSSERD05818.6;de=false;minCov=219;pc=1
5	GeMoMa	CDS	2169937	2170001	.	+	2	ID=cds-174301;Parent=PASSSERD05818.6;ae=false;de=true;minCov=198;pc=1
5	GeMoMa	CDS	2172848	2172910	.	+	0	ID=cds-174302;Parent=PASSSERD05818.6;ae=true;de=true;minCov=102;pc=1
5	GeMoMa	CDS	2173146	2173172	.	+	0	ID=cds-174303;Parent=PASSSERD05818.6;ae=false;de=false;minCov=9;pc=1
5	GeMoMa	CDS	2182718	2182852	.	+	0	ID=cds-174304;Parent=PASSSERD05818.6;ae=true;de=true;minCov=189;pc=1
5	GeMoMa	CDS	2183045	2183091	.	+	0	ID=cds-174305;Parent=PASSSERD05818.6;ae=true;de=true;minCov=345;pc=1
5	GeMoMa	CDS	2183545	2183606	.	+	1	ID=cds-174306;Parent=PASSSERD05818.6;ae=true;de=true;minCov=421;pc=1
5	GeMoMa	CDS	2185626	2185750	.	+	2	ID=cds-174307;Parent=PASSSERD05818.6;ae=true;de=true;minCov=332;pc=1
5	GeMoMa	CDS	2194920	2195093	.	+	0	ID=cds-174308;Parent=PASSSERD05818.6;ae=true;de=true;minCov=331;pc=1
5	GeMoMa	CDS	2205737	2205877	.	+	0	ID=cds-174309;Parent=PASSSERD05818.6;ae=true;de=true;minCov=360;pc=1
5	GeMoMa	CDS	2206576	2206728	.	+	0	ID=cds-174310;Parent=PASSSERD05818.6;ae=true;de=true;minCov=341;pc=1
5	GeMoMa	CDS	2207380	2207493	.	+	0	ID=cds-174311;Parent=PASSSERD05818.6;ae=true;minCov=369;pc=1
5	AnnotationFinalizer_	five_prime_UTR	2113143	2113250	.	+	.	ID=five_prime_utr-21489;Parent=PASSSERD05818.6
5	AnnotationFinalizer_	three_prime_UTR	2207494	2213213	.	+	.	ID=three_prime_utr-17616;Parent=PASSSERD05818.6
5	GeMoMa	mRNA	2113143	2213213	1634	+	.	ID=PASSSERD05818.7;Parent=PASSSERD05818;aa=418;alternative="montanus_gene-TEAD3,onychos_gene-TEAD3";avgCov=333.5805;bestScore=1919;ce=12;evidence=3;iAA=0.7683;lpm=79;maxGap=5;maxScore=2141;minCov=9;minSplitReads=0;nps=0;oldID=pyrgi_rna-XM_041468247.1_R1;pAA=0.844;prediction=1;raa=412;rce=12;ref-gene=pyrgi_gene-TEAD3;start=M;stop=*;sumWeight=2.8;tae=0.8182;tde=0.8182;tie=0.7273;tpc=1
5	GeMoMa	exon	2113143	2113398	.	+	.	ID=nbis-exon-190008;Parent=PASSSERD05818.7;de=false;minCov=219;pc=1
5	GeMoMa	exon	2169937	2170001	.	+	.	ID=nbis-exon-190009;Parent=PASSSERD05818.7;de=false;minCov=219;pc=1
5	GeMoMa	exon	2172697	2172759	.	+	.	ID=nbis-exon-190010;Parent=PASSSERD05818.7;de=false;minCov=219;pc=1
5	GeMoMa	exon	2173146	2173172	.	+	.	ID=nbis-exon-190011;Parent=PASSSERD05818.7;de=false;minCov=219;pc=1
5	GeMoMa	exon	2182718	2182852	.	+	.	ID=nbis-exon-190012;Parent=PASSSERD05818.7;de=false;minCov=219;pc=1
5	GeMoMa	exon	2183045	2183091	.	+	.	ID=nbis-exon-190013;Parent=PASSSERD05818.7;de=false;minCov=219;pc=1
5	GeMoMa	exon	2183545	2183606	.	+	.	ID=nbis-exon-190014;Parent=PASSSERD05818.7;de=false;minCov=219;pc=1
5	GeMoMa	exon	2185626	2185750	.	+	.	ID=nbis-exon-190015;Parent=PASSSERD05818.7;de=false;minCov=219;pc=1
5	GeMoMa	exon	2194920	2195093	.	+	.	ID=nbis-exon-190016;Parent=PASSSERD05818.7;de=false;minCov=219;pc=1
5	GeMoMa	exon	2205737	2205877	.	+	.	ID=nbis-exon-190017;Parent=PASSSERD05818.7;de=false;minCov=219;pc=1
5	GeMoMa	exon	2206576	2206728	.	+	.	ID=nbis-exon-190018;Parent=PASSSERD05818.7;de=false;minCov=219;pc=1
5	GeMoMa	exon	2207380	2213213	.	+	.	ID=nbis-exon-190019;Parent=PASSSERD05818.7;de=false;minCov=219;pc=1
5	GeMoMa	CDS	2113251	2113398	.	+	0	ID=cds-174312;Parent=PASSSERD05818.7;de=false;minCov=219;pc=1
5	GeMoMa	CDS	2169937	2170001	.	+	2	ID=cds-174313;Parent=PASSSERD05818.7;ae=false;de=true;minCov=198;pc=1
5	GeMoMa	CDS	2172697	2172759	.	+	0	ID=cds-174314;Parent=PASSSERD05818.7;ae=true;de=true;minCov=95;pc=1
5	GeMoMa	CDS	2173146	2173172	.	+	0	ID=cds-174315;Parent=PASSSERD05818.7;ae=false;de=false;minCov=9;pc=1
5	GeMoMa	CDS	2182718	2182852	.	+	0	ID=cds-174316;Parent=PASSSERD05818.7;ae=true;de=true;minCov=189;pc=1
5	GeMoMa	CDS	2183045	2183091	.	+	0	ID=cds-174317;Parent=PASSSERD05818.7;ae=true;de=true;minCov=345;pc=1
5	GeMoMa	CDS	2183545	2183606	.	+	1	ID=cds-174318;Parent=PASSSERD05818.7;ae=true;de=true;minCov=421;pc=1
5	GeMoMa	CDS	2185626	2185750	.	+	2	ID=cds-174319;Parent=PASSSERD05818.7;ae=true;de=true;minCov=332;pc=1
5	GeMoMa	CDS	2194920	2195093	.	+	0	ID=cds-174320;Parent=PASSSERD05818.7;ae=true;de=true;minCov=331;pc=1
5	GeMoMa	CDS	2205737	2205877	.	+	0	ID=cds-174321;Parent=PASSSERD05818.7;ae=true;de=true;minCov=360;pc=1
5	GeMoMa	CDS	2206576	2206728	.	+	0	ID=cds-174322;Parent=PASSSERD05818.7;ae=true;de=true;minCov=341;pc=1
5	GeMoMa	CDS	2207380	2207493	.	+	0	ID=cds-174323;Parent=PASSSERD05818.7;ae=true;minCov=369;pc=1
5	AnnotationFinalizer_	five_prime_UTR	2113143	2113250	.	+	.	ID=five_prime_utr-21490;Parent=PASSSERD05818.7
5	AnnotationFinalizer_	three_prime_UTR	2207494	2213213	.	+	.	ID=three_prime_utr-17617;Parent=PASSSERD05818.7
5	GeMoMa	mRNA	2156955	2213213	1457	+	.	ID=PASSSERD05818.2;Parent=PASSSERD05818;aa=363;alternative="montanus_gene-TEAD4,onychos_gene-TEAD4,passerold_gene:ENSPDOG00000003961";avgCov=348.5372;bestScore=1880;ce=11;evidence=4;iAA=0.7726;lpm=44;maxGap=2;maxScore=1891;minCov=0;minSplitReads=0;nps=0;oldID=pyrgi_rna-XM_041460610.1_R1;pAA=0.8411;prediction=1;raa=361;rce=11;ref-gene=pyrgi_gene-TEAD4;start=M;stop=*;sumWeight=3.6;tae=0.9;tde=0.9;tie=0.9;tpc=0.9908
5	GeMoMa	exon	2156955	2156964	.	+	.	ID=nbis-exon-189947;Parent=PASSSERD05818.2;de=false;minCov=0;pc=0
5	GeMoMa	exon	2169937	2170001	.	+	.	ID=nbis-exon-189948;Parent=PASSSERD05818.2;de=false;minCov=0;pc=0
5	GeMoMa	exon	2172697	2172759	.	+	.	ID=nbis-exon-189949;Parent=PASSSERD05818.2;de=false;minCov=0;pc=0
5	GeMoMa	exon	2182718	2182852	.	+	.	ID=nbis-exon-189950;Parent=PASSSERD05818.2;de=false;minCov=0;pc=0
5	GeMoMa	exon	2183045	2183091	.	+	.	ID=nbis-exon-189951;Parent=PASSSERD05818.2;de=false;minCov=0;pc=0
5	GeMoMa	exon	2183545	2183606	.	+	.	ID=nbis-exon-189952;Parent=PASSSERD05818.2;de=false;minCov=0;pc=0
5	GeMoMa	exon	2185626	2185750	.	+	.	ID=nbis-exon-189953;Parent=PASSSERD05818.2;de=false;minCov=0;pc=0
5	GeMoMa	exon	2194920	2195093	.	+	.	ID=nbis-exon-189954;Parent=PASSSERD05818.2;de=false;minCov=0;pc=0
5	GeMoMa	exon	2205737	2205877	.	+	.	ID=nbis-exon-189955;Parent=PASSSERD05818.2;de=false;minCov=0;pc=0
5	GeMoMa	exon	2206576	2206728	.	+	.	ID=nbis-exon-189956;Parent=PASSSERD05818.2;de=false;minCov=0;pc=0
5	GeMoMa	exon	2207380	2213213	.	+	.	ID=nbis-exon-189957;Parent=PASSSERD05818.2;de=false;minCov=0;pc=0
5	GeMoMa	CDS	2156955	2156964	.	+	0	ID=cds-174251;Parent=PASSSERD05818.2;de=false;minCov=0;pc=0
5	GeMoMa	CDS	2169937	2170001	.	+	2	ID=cds-174252;Parent=PASSSERD05818.2;ae=false;de=true;minCov=198;pc=1
5	GeMoMa	CDS	2172697	2172759	.	+	0	ID=cds-174253;Parent=PASSSERD05818.2;ae=true;de=true;minCov=95;pc=1
5	GeMoMa	CDS	2182718	2182852	.	+	0	ID=cds-174254;Parent=PASSSERD05818.2;ae=true;de=true;minCov=189;pc=1
5	GeMoMa	CDS	2183045	2183091	.	+	0	ID=cds-174255;Parent=PASSSERD05818.2;ae=true;de=true;minCov=345;pc=1
5	GeMoMa	CDS	2183545	2183606	.	+	1	ID=cds-174256;Parent=PASSSERD05818.2;ae=true;de=true;minCov=421;pc=1
5	GeMoMa	CDS	2185626	2185750	.	+	2	ID=cds-174257;Parent=PASSSERD05818.2;ae=true;de=true;minCov=332;pc=1
5	GeMoMa	CDS	2194920	2195093	.	+	0	ID=cds-174258;Parent=PASSSERD05818.2;ae=true;de=true;minCov=331;pc=1
5	GeMoMa	CDS	2205737	2205877	.	+	0	ID=cds-174259;Parent=PASSSERD05818.2;ae=true;de=true;minCov=360;pc=1
5	GeMoMa	CDS	2206576	2206728	.	+	0	ID=cds-174260;Parent=PASSSERD05818.2;ae=true;de=true;minCov=341;pc=1
5	GeMoMa	CDS	2207380	2207493	.	+	0	ID=cds-174261;Parent=PASSSERD05818.2;ae=true;minCov=369;pc=1
5	AnnotationFinalizer_	three_prime_UTR	2207494	2213213	.	+	.	ID=three_prime_utr-17612;Parent=PASSSERD05818.2
5	GeMoMa	mRNA	2169815	2213213	1800	+	.	ID=PASSSERD05818.8;Parent=PASSSERD05818;aa=343;alternative="pyrgi_gene-TEAD1";avgCov=355.6317;bestScore=1800;ce=11;evidence=2;iAA=1;lpm=343;maxGap=0;maxScore=1800;minCov=21;minSplitReads=0;nps=0;oldID=onychos_rna-XM_041423226.1_R0;pAA=1;prediction=0;raa=343;rce=11;ref-gene=onychos_gene-TEAD1;start=M;stop=*;sumWeight=2.0;tae=1;tde=0.9;tie=0.9;tpc=1
5	GeMoMa	exon	2169815	2170001	.	+	.	ID=nbis-exon-190020;Parent=PASSSERD05818.8;de=false;minCov=21;pc=1
5	GeMoMa	exon	2171624	2172232	.	+	.	ID=nbis-exon-190021;Parent=PASSSERD05818.8;de=false;minCov=21;pc=1
5	GeMoMa	exon	2172697	2172759	.	+	.	ID=nbis-exon-190022;Parent=PASSSERD05818.8;de=false;minCov=21;pc=1
5	GeMoMa	exon	2181515	2181526	.	+	.	ID=nbis-exon-190023;Parent=PASSSERD05818.8;de=false;minCov=21;pc=1
5	GeMoMa	exon	2182718	2182852	.	+	.	ID=nbis-exon-190024;Parent=PASSSERD05818.8;de=false;minCov=21;pc=1
5	GeMoMa	exon	2183045	2183091	.	+	.	ID=nbis-exon-190025;Parent=PASSSERD05818.8;de=false;minCov=21;pc=1
5	GeMoMa	exon	2183545	2183606	.	+	.	ID=nbis-exon-190026;Parent=PASSSERD05818.8;de=false;minCov=21;pc=1
5	GeMoMa	exon	2185626	2185750	.	+	.	ID=nbis-exon-190027;Parent=PASSSERD05818.8;de=false;minCov=21;pc=1
5	GeMoMa	exon	2194920	2195093	.	+	.	ID=nbis-exon-190028;Parent=PASSSERD05818.8;de=false;minCov=21;pc=1
5	GeMoMa	exon	2205737	2205877	.	+	.	ID=nbis-exon-190029;Parent=PASSSERD05818.8;de=false;minCov=21;pc=1
5	GeMoMa	exon	2206576	2206728	.	+	.	ID=nbis-exon-190030;Parent=PASSSERD05818.8;de=false;minCov=21;pc=1
5	GeMoMa	exon	2207380	2213213	.	+	.	ID=nbis-exon-190031;Parent=PASSSERD05818.8;de=false;minCov=21;pc=1
5	GeMoMa	CDS	2172230	2172232	.	+	0	ID=cds-174324;Parent=PASSSERD05818.8;de=false;minCov=21;pc=1
5	GeMoMa	CDS	2172697	2172759	.	+	0	ID=cds-174325;Parent=PASSSERD05818.8;ae=true;de=true;minCov=95;pc=1
5	GeMoMa	CDS	2181515	2181526	.	+	0	ID=cds-174326;Parent=PASSSERD05818.8;ae=true;de=true;minCov=105;pc=1
5	GeMoMa	CDS	2182718	2182852	.	+	0	ID=cds-174327;Parent=PASSSERD05818.8;ae=true;de=true;minCov=189;pc=1
5	GeMoMa	CDS	2183045	2183091	.	+	0	ID=cds-174328;Parent=PASSSERD05818.8;ae=true;de=true;minCov=345;pc=1
5	GeMoMa	CDS	2183545	2183606	.	+	1	ID=cds-174329;Parent=PASSSERD05818.8;ae=true;de=true;minCov=421;pc=1
5	GeMoMa	CDS	2185626	2185750	.	+	2	ID=cds-174330;Parent=PASSSERD05818.8;ae=true;de=true;minCov=332;pc=1
5	GeMoMa	CDS	2194920	2195093	.	+	0	ID=cds-174331;Parent=PASSSERD05818.8;ae=true;de=true;minCov=331;pc=1
5	GeMoMa	CDS	2205737	2205877	.	+	0	ID=cds-174332;Parent=PASSSERD05818.8;ae=true;de=true;minCov=360;pc=1
5	GeMoMa	CDS	2206576	2206728	.	+	0	ID=cds-174333;Parent=PASSSERD05818.8;ae=true;de=true;minCov=341;pc=1
5	GeMoMa	CDS	2207380	2207493	.	+	0	ID=cds-174334;Parent=PASSSERD05818.8;ae=true;minCov=369;pc=1
5	AnnotationFinalizer_	five_prime_UTR	2169815	2170001	.	+	.	ID=five_prime_utr-21491;Parent=PASSSERD05818.8
5	AnnotationFinalizer_	five_prime_UTR	2171624	2172229	.	+	.	ID=five_prime_utr-21492;Parent=PASSSERD05818.8
5	AnnotationFinalizer_	three_prime_UTR	2207494	2213213	.	+	.	ID=three_prime_utr-17618;Parent=PASSSERD05818.8
5	GAF	gene	2251883	2254813	.	+	.	ID=PASSSERD05819;combinedEvidence=3;complete=1;maxEvidence=3;maxTie=NA;transcripts=1
5	GeMoMa	mRNA	2251883	2254813	1947	+	.	ID=PASSSERD05819.1;Parent=PASSSERD05819;aa=469;alternative="montanus_gene-RASSF10,onychos_gene-RASSF10";avgCov=3.7747;bestScore=1947;ce=1;evidence=3;iAA=0.834;lpm=390;maxGap=36;maxScore=2298;minCov=0;minSplitReads=NA;nps=0;oldID=pyrgi_rna-XM_041485749.1_R0;pAA=0.8672;prediction=0;raa=446;rce=1;ref-gene=pyrgi_gene-RASSF10;start=M;stop=*;sumWeight=2.8;tae=NA;tde=NA;tie=NA;tpc=0.8593
5	GeMoMa	exon	2251883	2254813	.	+	.	ID=nbis-exon-190032;Parent=PASSSERD05819.1;minCov=0;pc=0.8593
5	GeMoMa	CDS	2251883	2253289	.	+	0	ID=cds-174335;Parent=PASSSERD05819.1;minCov=0;pc=0.8593
5	AnnotationFinalizer_	three_prime_UTR	2253290	2254813	.	+	.	ID=three_prime_utr-17619;Parent=PASSSERD05819.1
5	GAF	gene	2380263	2415226	.	+	.	ID=PASSSERD05820;combinedEvidence=4;complete=8;maxEvidence=4;maxTie=1.0;transcripts=8
5	GeMoMa	mRNA	2380263	2415226	3326	+	.	ID=PASSSERD05820.1;Parent=PASSSERD05820;aa=634;alternative="montanus_gene-ARNTL,onychos_gene-ARNTL,pyrgi_gene-ARNTL";avgCov=1103.2403;bestScore=3326;ce=17;evidence=4;iAA=1;lpm=634;maxGap=0;maxScore=3326;minCov=685;minSplitReads=642;nps=0;oldID=passerold_transcript:ENSPDOT00000004295_R0;pAA=1;prediction=0;raa=634;rce=17;ref-gene=passerold_gene:ENSPDOG00000002971;start=M;stop=*;sumWeight=3.6;tae=1;tde=1;tie=1;tpc=1
5	GeMoMa	exon	2380263	2380397	.	+	.	ID=nbis-exon-190033;Parent=PASSSERD05820.1;de=true;minCov=760;pc=1
5	GeMoMa	exon	2381090	2381237	.	+	.	ID=nbis-exon-190034;Parent=PASSSERD05820.1;de=true;minCov=760;pc=1
5	GeMoMa	exon	2383965	2383985	.	+	.	ID=nbis-exon-190035;Parent=PASSSERD05820.1;de=true;minCov=760;pc=1
5	GeMoMa	exon	2384882	2384920	.	+	.	ID=nbis-exon-190036;Parent=PASSSERD05820.1;de=true;minCov=760;pc=1
5	GeMoMa	exon	2385268	2385309	.	+	.	ID=nbis-exon-190037;Parent=PASSSERD05820.1;de=true;minCov=760;pc=1
5	GeMoMa	exon	2386394	2386551	.	+	.	ID=nbis-exon-190038;Parent=PASSSERD05820.1;de=true;minCov=760;pc=1
5	GeMoMa	exon	2387980	2388059	.	+	.	ID=nbis-exon-190039;Parent=PASSSERD05820.1;de=true;minCov=760;pc=1
5	GeMoMa	exon	2389043	2389135	.	+	.	ID=nbis-exon-190040;Parent=PASSSERD05820.1;de=true;minCov=760;pc=1
5	GeMoMa	exon	2390117	2390234	.	+	.	ID=nbis-exon-190041;Parent=PASSSERD05820.1;de=true;minCov=760;pc=1
5	GeMoMa	exon	2392745	2392894	.	+	.	ID=nbis-exon-190042;Parent=PASSSERD05820.1;de=true;minCov=760;pc=1
5	GeMoMa	exon	2394601	2394847	.	+	.	ID=nbis-exon-190043;Parent=PASSSERD05820.1;de=true;minCov=760;pc=1
5	GeMoMa	exon	2397976	2398082	.	+	.	ID=nbis-exon-190044;Parent=PASSSERD05820.1;de=true;minCov=760;pc=1
5	GeMoMa	exon	2398425	2398575	.	+	.	ID=nbis-exon-190045;Parent=PASSSERD05820.1;de=true;minCov=760;pc=1
5	GeMoMa	exon	2399134	2399222	.	+	.	ID=nbis-exon-190046;Parent=PASSSERD05820.1;de=true;minCov=760;pc=1
5	GeMoMa	exon	2400063	2400171	.	+	.	ID=nbis-exon-190047;Parent=PASSSERD05820.1;de=true;minCov=760;pc=1
5	GeMoMa	exon	2401867	2401960	.	+	.	ID=nbis-exon-190048;Parent=PASSSERD05820.1;de=true;minCov=760;pc=1
5	GeMoMa	exon	2402907	2403009	.	+	.	ID=nbis-exon-190049;Parent=PASSSERD05820.1;de=true;minCov=760;pc=1
5	GeMoMa	exon	2403381	2405444	.	+	.	ID=nbis-exon-190050;Parent=PASSSERD05820.1;de=true;minCov=760;pc=1
5	GeMoMa	exon	2405811	2405859	.	+	.	ID=nbis-exon-190051;Parent=PASSSERD05820.1;de=true;minCov=760;pc=1
5	GeMoMa	exon	2405906	2406547	.	+	.	ID=nbis-exon-190052;Parent=PASSSERD05820.1;de=true;minCov=760;pc=1
5	GeMoMa	exon	2406621	2415226	.	+	.	ID=nbis-exon-190053;Parent=PASSSERD05820.1;de=true;minCov=760;pc=1
5	GeMoMa	CDS	2381098	2381237	.	+	0	ID=cds-174336;Parent=PASSSERD05820.1;de=true;minCov=760;pc=1
5	GeMoMa	CDS	2383965	2383985	.	+	1	ID=cds-174337;Parent=PASSSERD05820.1;ae=true;de=true;minCov=685;pc=1
5	GeMoMa	CDS	2384882	2384920	.	+	1	ID=cds-174338;Parent=PASSSERD05820.1;ae=true;de=true;minCov=786;pc=1
5	GeMoMa	CDS	2385268	2385309	.	+	1	ID=cds-174339;Parent=PASSSERD05820.1;ae=true;de=true;minCov=795;pc=1
5	GeMoMa	CDS	2386394	2386551	.	+	1	ID=cds-174340;Parent=PASSSERD05820.1;ae=true;de=true;minCov=869;pc=1
5	GeMoMa	CDS	2387980	2388059	.	+	2	ID=cds-174341;Parent=PASSSERD05820.1;ae=true;de=true;minCov=851;pc=1
5	GeMoMa	CDS	2389043	2389135	.	+	0	ID=cds-174342;Parent=PASSSERD05820.1;ae=true;de=true;minCov=811;pc=1
5	GeMoMa	CDS	2390117	2390234	.	+	0	ID=cds-174343;Parent=PASSSERD05820.1;ae=true;de=true;minCov=757;pc=1
5	GeMoMa	CDS	2392745	2392894	.	+	2	ID=cds-174344;Parent=PASSSERD05820.1;ae=true;de=true;minCov=885;pc=1
5	GeMoMa	CDS	2394601	2394847	.	+	2	ID=cds-174345;Parent=PASSSERD05820.1;ae=true;de=true;minCov=905;pc=1
5	GeMoMa	CDS	2397976	2398082	.	+	1	ID=cds-174346;Parent=PASSSERD05820.1;ae=true;de=true;minCov=913;pc=1
5	GeMoMa	CDS	2398425	2398575	.	+	2	ID=cds-174347;Parent=PASSSERD05820.1;ae=true;de=true;minCov=866;pc=1
5	GeMoMa	CDS	2399134	2399222	.	+	1	ID=cds-174348;Parent=PASSSERD05820.1;ae=true;de=true;minCov=851;pc=1
5	GeMoMa	CDS	2400063	2400171	.	+	2	ID=cds-174349;Parent=PASSSERD05820.1;ae=true;de=true;minCov=905;pc=1
5	GeMoMa	CDS	2401867	2401960	.	+	1	ID=cds-174350;Parent=PASSSERD05820.1;ae=true;de=true;minCov=1185;pc=1
5	GeMoMa	CDS	2402907	2403009	.	+	0	ID=cds-174351;Parent=PASSSERD05820.1;ae=true;de=true;minCov=1317;pc=1
5	GeMoMa	CDS	2403381	2403541	.	+	2	ID=cds-174352;Parent=PASSSERD05820.1;ae=true;minCov=1539;pc=1
5	AnnotationFinalizer_	five_prime_UTR	2380263	2380397	.	+	.	ID=five_prime_utr-21493;Parent=PASSSERD05820.1
5	AnnotationFinalizer_	five_prime_UTR	2381090	2381097	.	+	.	ID=five_prime_utr-21494;Parent=PASSSERD05820.1
5	AnnotationFinalizer_	three_prime_UTR	2403542	2405444	.	+	.	ID=three_prime_utr-17620;Parent=PASSSERD05820.1
5	AnnotationFinalizer_	three_prime_UTR	2405811	2405859	.	+	.	ID=three_prime_utr-17621;Parent=PASSSERD05820.1
5	AnnotationFinalizer_	three_prime_UTR	2405906	2406547	.	+	.	ID=three_prime_utr-17622;Parent=PASSSERD05820.1
5	AnnotationFinalizer_	three_prime_UTR	2406621	2415226	.	+	.	ID=three_prime_utr-17623;Parent=PASSSERD05820.1
5	GeMoMa	mRNA	2380263	2415226	3286	+	.	ID=PASSSERD05820.2;Parent=PASSSERD05820;aa=627;alternative="montanus_gene-ARNTL,onychos_gene-ARNTL,pyrgi_gene-ARNTL";avgCov=1107.7757;bestScore=3286;ce=16;evidence=4;iAA=1;lpm=627;maxGap=0;maxScore=3286;minCov=757;minSplitReads=113;nps=0;oldID=passerold_transcript:ENSPDOT00000004307_R0;pAA=1;prediction=0;raa=627;rce=16;ref-gene=passerold_gene:ENSPDOG00000002971;start=M;stop=*;sumWeight=3.6;tae=1;tde=1;tie=1;tpc=1
5	GeMoMa	exon	2380263	2380397	.	+	.	ID=nbis-exon-190054;Parent=PASSSERD05820.2;de=true;minCov=760;pc=1
5	GeMoMa	exon	2381090	2381237	.	+	.	ID=nbis-exon-190055;Parent=PASSSERD05820.2;de=true;minCov=760;pc=1
5	GeMoMa	exon	2384882	2384920	.	+	.	ID=nbis-exon-190056;Parent=PASSSERD05820.2;de=true;minCov=760;pc=1
5	GeMoMa	exon	2385268	2385309	.	+	.	ID=nbis-exon-190057;Parent=PASSSERD05820.2;de=true;minCov=760;pc=1
5	GeMoMa	exon	2386394	2386551	.	+	.	ID=nbis-exon-190058;Parent=PASSSERD05820.2;de=true;minCov=760;pc=1
5	GeMoMa	exon	2387980	2388059	.	+	.	ID=nbis-exon-190059;Parent=PASSSERD05820.2;de=true;minCov=760;pc=1
5	GeMoMa	exon	2389043	2389135	.	+	.	ID=nbis-exon-190060;Parent=PASSSERD05820.2;de=true;minCov=760;pc=1
5	GeMoMa	exon	2390117	2390234	.	+	.	ID=nbis-exon-190061;Parent=PASSSERD05820.2;de=true;minCov=760;pc=1
5	GeMoMa	exon	2392745	2392894	.	+	.	ID=nbis-exon-190062;Parent=PASSSERD05820.2;de=true;minCov=760;pc=1
5	GeMoMa	exon	2394601	2394847	.	+	.	ID=nbis-exon-190063;Parent=PASSSERD05820.2;de=true;minCov=760;pc=1
5	GeMoMa	exon	2397976	2398082	.	+	.	ID=nbis-exon-190064;Parent=PASSSERD05820.2;de=true;minCov=760;pc=1
5	GeMoMa	exon	2398425	2398575	.	+	.	ID=nbis-exon-190065;Parent=PASSSERD05820.2;de=true;minCov=760;pc=1
5	GeMoMa	exon	2399134	2399222	.	+	.	ID=nbis-exon-190066;Parent=PASSSERD05820.2;de=true;minCov=760;pc=1
5	GeMoMa	exon	2400063	2400171	.	+	.	ID=nbis-exon-190067;Parent=PASSSERD05820.2;de=true;minCov=760;pc=1
5	GeMoMa	exon	2401867	2401960	.	+	.	ID=nbis-exon-190068;Parent=PASSSERD05820.2;de=true;minCov=760;pc=1
5	GeMoMa	exon	2402907	2403009	.	+	.	ID=nbis-exon-190069;Parent=PASSSERD05820.2;de=true;minCov=760;pc=1
5	GeMoMa	exon	2403381	2405444	.	+	.	ID=nbis-exon-190070;Parent=PASSSERD05820.2;de=true;minCov=760;pc=1
5	GeMoMa	exon	2405811	2405859	.	+	.	ID=nbis-exon-190071;Parent=PASSSERD05820.2;de=true;minCov=760;pc=1
5	GeMoMa	exon	2405906	2406547	.	+	.	ID=nbis-exon-190072;Parent=PASSSERD05820.2;de=true;minCov=760;pc=1
5	GeMoMa	exon	2406621	2415226	.	+	.	ID=nbis-exon-190073;Parent=PASSSERD05820.2;de=true;minCov=760;pc=1
5	GeMoMa	CDS	2381098	2381237	.	+	0	ID=cds-174353;Parent=PASSSERD05820.2;de=true;minCov=760;pc=1
5	GeMoMa	CDS	2384882	2384920	.	+	1	ID=cds-174354;Parent=PASSSERD05820.2;ae=true;de=true;minCov=786;pc=1
5	GeMoMa	CDS	2385268	2385309	.	+	1	ID=cds-174355;Parent=PASSSERD05820.2;ae=true;de=true;minCov=795;pc=1
5	GeMoMa	CDS	2386394	2386551	.	+	1	ID=cds-174356;Parent=PASSSERD05820.2;ae=true;de=true;minCov=869;pc=1
5	GeMoMa	CDS	2387980	2388059	.	+	2	ID=cds-174357;Parent=PASSSERD05820.2;ae=true;de=true;minCov=851;pc=1
5	GeMoMa	CDS	2389043	2389135	.	+	0	ID=cds-174358;Parent=PASSSERD05820.2;ae=true;de=true;minCov=811;pc=1
5	GeMoMa	CDS	2390117	2390234	.	+	0	ID=cds-174359;Parent=PASSSERD05820.2;ae=true;de=true;minCov=757;pc=1
5	GeMoMa	CDS	2392745	2392894	.	+	2	ID=cds-174360;Parent=PASSSERD05820.2;ae=true;de=true;minCov=885;pc=1
5	GeMoMa	CDS	2394601	2394847	.	+	2	ID=cds-174361;Parent=PASSSERD05820.2;ae=true;de=true;minCov=905;pc=1
5	GeMoMa	CDS	2397976	2398082	.	+	1	ID=cds-174362;Parent=PASSSERD05820.2;ae=true;de=true;minCov=913;pc=1
5	GeMoMa	CDS	2398425	2398575	.	+	2	ID=cds-174363;Parent=PASSSERD05820.2;ae=true;de=true;minCov=866;pc=1
5	GeMoMa	CDS	2399134	2399222	.	+	1	ID=cds-174364;Parent=PASSSERD05820.2;ae=true;de=true;minCov=851;pc=1
5	GeMoMa	CDS	2400063	2400171	.	+	2	ID=cds-174365;Parent=PASSSERD05820.2;ae=true;de=true;minCov=905;pc=1
5	GeMoMa	CDS	2401867	2401960	.	+	1	ID=cds-174366;Parent=PASSSERD05820.2;ae=true;de=true;minCov=1185;pc=1
5	GeMoMa	CDS	2402907	2403009	.	+	0	ID=cds-174367;Parent=PASSSERD05820.2;ae=true;de=true;minCov=1317;pc=1
5	GeMoMa	CDS	2403381	2403541	.	+	2	ID=cds-174368;Parent=PASSSERD05820.2;ae=true;minCov=1539;pc=1
5	AnnotationFinalizer_	five_prime_UTR	2380263	2380397	.	+	.	ID=five_prime_utr-21495;Parent=PASSSERD05820.2
5	AnnotationFinalizer_	five_prime_UTR	2381090	2381097	.	+	.	ID=five_prime_utr-21496;Parent=PASSSERD05820.2
5	AnnotationFinalizer_	three_prime_UTR	2403542	2405444	.	+	.	ID=three_prime_utr-17624;Parent=PASSSERD05820.2
5	AnnotationFinalizer_	three_prime_UTR	2405811	2405859	.	+	.	ID=three_prime_utr-17625;Parent=PASSSERD05820.2
5	AnnotationFinalizer_	three_prime_UTR	2405906	2406547	.	+	.	ID=three_prime_utr-17626;Parent=PASSSERD05820.2
5	AnnotationFinalizer_	three_prime_UTR	2406621	2415226	.	+	.	ID=three_prime_utr-17627;Parent=PASSSERD05820.2
5	GeMoMa	mRNA	2380263	2415226	3318	+	.	ID=PASSSERD05820.3;Parent=PASSSERD05820;aa=633;alternative="montanus_gene-ARNTL,pyrgi_gene-ARNTL";avgCov=1103.5524;bestScore=3318;ce=17;evidence=3;iAA=0.9984;lpm=471;maxGap=0;maxScore=3321;minCov=685;minSplitReads=188;nps=0;oldID=onychos_rna-XM_041423308.1_R0;pAA=0.9984;prediction=0;raa=633;rce=17;ref-gene=onychos_gene-ARNTL;start=M;stop=*;sumWeight=2.8;tae=1;tde=1;tie=1;tpc=1
5	GeMoMa	exon	2380263	2380397	.	+	.	ID=nbis-exon-190074;Parent=PASSSERD05820.3;de=true;minCov=760;pc=1
5	GeMoMa	exon	2381090	2381237	.	+	.	ID=nbis-exon-190075;Parent=PASSSERD05820.3;de=true;minCov=760;pc=1
5	GeMoMa	exon	2383965	2383985	.	+	.	ID=nbis-exon-190076;Parent=PASSSERD05820.3;de=true;minCov=760;pc=1
5	GeMoMa	exon	2384882	2384920	.	+	.	ID=nbis-exon-190077;Parent=PASSSERD05820.3;de=true;minCov=760;pc=1
5	GeMoMa	exon	2385268	2385309	.	+	.	ID=nbis-exon-190078;Parent=PASSSERD05820.3;de=true;minCov=760;pc=1
5	GeMoMa	exon	2386394	2386551	.	+	.	ID=nbis-exon-190079;Parent=PASSSERD05820.3;de=true;minCov=760;pc=1
5	GeMoMa	exon	2387980	2388059	.	+	.	ID=nbis-exon-190080;Parent=PASSSERD05820.3;de=true;minCov=760;pc=1
5	GeMoMa	exon	2389043	2389135	.	+	.	ID=nbis-exon-190081;Parent=PASSSERD05820.3;de=true;minCov=760;pc=1
5	GeMoMa	exon	2390117	2390234	.	+	.	ID=nbis-exon-190082;Parent=PASSSERD05820.3;de=true;minCov=760;pc=1
5	GeMoMa	exon	2392745	2392894	.	+	.	ID=nbis-exon-190083;Parent=PASSSERD05820.3;de=true;minCov=760;pc=1
5	GeMoMa	exon	2394604	2394847	.	+	.	ID=nbis-exon-190084;Parent=PASSSERD05820.3;de=true;minCov=760;pc=1
5	GeMoMa	exon	2397976	2398082	.	+	.	ID=nbis-exon-190085;Parent=PASSSERD05820.3;de=true;minCov=760;pc=1
5	GeMoMa	exon	2398425	2398575	.	+	.	ID=nbis-exon-190086;Parent=PASSSERD05820.3;de=true;minCov=760;pc=1
5	GeMoMa	exon	2399134	2399222	.	+	.	ID=nbis-exon-190087;Parent=PASSSERD05820.3;de=true;minCov=760;pc=1
5	GeMoMa	exon	2400063	2400171	.	+	.	ID=nbis-exon-190088;Parent=PASSSERD05820.3;de=true;minCov=760;pc=1
5	GeMoMa	exon	2401867	2401960	.	+	.	ID=nbis-exon-190089;Parent=PASSSERD05820.3;de=true;minCov=760;pc=1
5	GeMoMa	exon	2402907	2403009	.	+	.	ID=nbis-exon-190090;Parent=PASSSERD05820.3;de=true;minCov=760;pc=1
5	GeMoMa	exon	2403381	2405444	.	+	.	ID=nbis-exon-190091;Parent=PASSSERD05820.3;de=true;minCov=760;pc=1
5	GeMoMa	exon	2405811	2405859	.	+	.	ID=nbis-exon-190092;Parent=PASSSERD05820.3;de=true;minCov=760;pc=1
5	GeMoMa	exon	2405906	2406547	.	+	.	ID=nbis-exon-190093;Parent=PASSSERD05820.3;de=true;minCov=760;pc=1
5	GeMoMa	exon	2406621	2415226	.	+	.	ID=nbis-exon-190094;Parent=PASSSERD05820.3;de=true;minCov=760;pc=1
5	GeMoMa	CDS	2381098	2381237	.	+	0	ID=cds-174369;Parent=PASSSERD05820.3;de=true;minCov=760;pc=1
5	GeMoMa	CDS	2383965	2383985	.	+	1	ID=cds-174370;Parent=PASSSERD05820.3;ae=true;de=true;minCov=685;pc=1
5	GeMoMa	CDS	2384882	2384920	.	+	1	ID=cds-174371;Parent=PASSSERD05820.3;ae=true;de=true;minCov=786;pc=1
5	GeMoMa	CDS	2385268	2385309	.	+	1	ID=cds-174372;Parent=PASSSERD05820.3;ae=true;de=true;minCov=795;pc=1
5	GeMoMa	CDS	2386394	2386551	.	+	1	ID=cds-174373;Parent=PASSSERD05820.3;ae=true;de=true;minCov=869;pc=1
5	GeMoMa	CDS	2387980	2388059	.	+	2	ID=cds-174374;Parent=PASSSERD05820.3;ae=true;de=true;minCov=851;pc=1
5	GeMoMa	CDS	2389043	2389135	.	+	0	ID=cds-174375;Parent=PASSSERD05820.3;ae=true;de=true;minCov=811;pc=1
5	GeMoMa	CDS	2390117	2390234	.	+	0	ID=cds-174376;Parent=PASSSERD05820.3;ae=true;de=true;minCov=757;pc=1
5	GeMoMa	CDS	2392745	2392894	.	+	2	ID=cds-174377;Parent=PASSSERD05820.3;ae=true;de=true;minCov=885;pc=1
5	GeMoMa	CDS	2394604	2394847	.	+	2	ID=cds-174378;Parent=PASSSERD05820.3;ae=true;de=true;minCov=970;pc=1
5	GeMoMa	CDS	2397976	2398082	.	+	1	ID=cds-174379;Parent=PASSSERD05820.3;ae=true;de=true;minCov=913;pc=1
5	GeMoMa	CDS	2398425	2398575	.	+	2	ID=cds-174380;Parent=PASSSERD05820.3;ae=true;de=true;minCov=866;pc=1
5	GeMoMa	CDS	2399134	2399222	.	+	1	ID=cds-174381;Parent=PASSSERD05820.3;ae=true;de=true;minCov=851;pc=1
5	GeMoMa	CDS	2400063	2400171	.	+	2	ID=cds-174382;Parent=PASSSERD05820.3;ae=true;de=true;minCov=905;pc=1
5	GeMoMa	CDS	2401867	2401960	.	+	1	ID=cds-174383;Parent=PASSSERD05820.3;ae=true;de=true;minCov=1185;pc=1
5	GeMoMa	CDS	2402907	2403009	.	+	0	ID=cds-174384;Parent=PASSSERD05820.3;ae=true;de=true;minCov=1317;pc=1
5	GeMoMa	CDS	2403381	2403541	.	+	2	ID=cds-174385;Parent=PASSSERD05820.3;ae=true;minCov=1539;pc=1
5	AnnotationFinalizer_	five_prime_UTR	2380263	2380397	.	+	.	ID=five_prime_utr-21497;Parent=PASSSERD05820.3
5	AnnotationFinalizer_	five_prime_UTR	2381090	2381097	.	+	.	ID=five_prime_utr-21498;Parent=PASSSERD05820.3
5	AnnotationFinalizer_	three_prime_UTR	2403542	2405444	.	+	.	ID=three_prime_utr-17628;Parent=PASSSERD05820.3
5	AnnotationFinalizer_	three_prime_UTR	2405811	2405859	.	+	.	ID=three_prime_utr-17629;Parent=PASSSERD05820.3
5	AnnotationFinalizer_	three_prime_UTR	2405906	2406547	.	+	.	ID=three_prime_utr-17630;Parent=PASSSERD05820.3
5	AnnotationFinalizer_	three_prime_UTR	2406621	2415226	.	+	.	ID=three_prime_utr-17631;Parent=PASSSERD05820.3
5	GeMoMa	mRNA	2380263	2415226	3278	+	.	ID=PASSSERD05820.4;Parent=PASSSERD05820;aa=626;alternative="montanus_gene-ARNTL,pyrgi_gene-ARNTL";avgCov=1108.0985;bestScore=3278;ce=16;evidence=3;iAA=0.9984;lpm=464;maxGap=0;maxScore=3281;minCov=757;minSplitReads=113;nps=0;oldID=onychos_rna-XM_041423310.1_R0;pAA=0.9984;prediction=0;raa=626;rce=16;ref-gene=onychos_gene-ARNTL;start=M;stop=*;sumWeight=2.8;tae=1;tde=1;tie=1;tpc=1
5	GeMoMa	exon	2380263	2380397	.	+	.	ID=nbis-exon-190095;Parent=PASSSERD05820.4;de=true;minCov=760;pc=1
5	GeMoMa	exon	2381090	2381237	.	+	.	ID=nbis-exon-190096;Parent=PASSSERD05820.4;de=true;minCov=760;pc=1
5	GeMoMa	exon	2384882	2384920	.	+	.	ID=nbis-exon-190097;Parent=PASSSERD05820.4;de=true;minCov=760;pc=1
5	GeMoMa	exon	2385268	2385309	.	+	.	ID=nbis-exon-190098;Parent=PASSSERD05820.4;de=true;minCov=760;pc=1
5	GeMoMa	exon	2386394	2386551	.	+	.	ID=nbis-exon-190099;Parent=PASSSERD05820.4;de=true;minCov=760;pc=1
5	GeMoMa	exon	2387980	2388059	.	+	.	ID=nbis-exon-190100;Parent=PASSSERD05820.4;de=true;minCov=760;pc=1
5	GeMoMa	exon	2389043	2389135	.	+	.	ID=nbis-exon-190101;Parent=PASSSERD05820.4;de=true;minCov=760;pc=1
5	GeMoMa	exon	2390117	2390234	.	+	.	ID=nbis-exon-190102;Parent=PASSSERD05820.4;de=true;minCov=760;pc=1
5	GeMoMa	exon	2392745	2392894	.	+	.	ID=nbis-exon-190103;Parent=PASSSERD05820.4;de=true;minCov=760;pc=1
5	GeMoMa	exon	2394604	2394847	.	+	.	ID=nbis-exon-190104;Parent=PASSSERD05820.4;de=true;minCov=760;pc=1
5	GeMoMa	exon	2397976	2398082	.	+	.	ID=nbis-exon-190105;Parent=PASSSERD05820.4;de=true;minCov=760;pc=1
5	GeMoMa	exon	2398425	2398575	.	+	.	ID=nbis-exon-190106;Parent=PASSSERD05820.4;de=true;minCov=760;pc=1
5	GeMoMa	exon	2399134	2399222	.	+	.	ID=nbis-exon-190107;Parent=PASSSERD05820.4;de=true;minCov=760;pc=1
5	GeMoMa	exon	2400063	2400171	.	+	.	ID=nbis-exon-190108;Parent=PASSSERD05820.4;de=true;minCov=760;pc=1
5	GeMoMa	exon	2401867	2401960	.	+	.	ID=nbis-exon-190109;Parent=PASSSERD05820.4;de=true;minCov=760;pc=1
5	GeMoMa	exon	2402907	2403009	.	+	.	ID=nbis-exon-190110;Parent=PASSSERD05820.4;de=true;minCov=760;pc=1
5	GeMoMa	exon	2403381	2405444	.	+	.	ID=nbis-exon-190111;Parent=PASSSERD05820.4;de=true;minCov=760;pc=1
5	GeMoMa	exon	2405811	2405859	.	+	.	ID=nbis-exon-190112;Parent=PASSSERD05820.4;de=true;minCov=760;pc=1
5	GeMoMa	exon	2405906	2406547	.	+	.	ID=nbis-exon-190113;Parent=PASSSERD05820.4;de=true;minCov=760;pc=1
5	GeMoMa	exon	2406621	2415226	.	+	.	ID=nbis-exon-190114;Parent=PASSSERD05820.4;de=true;minCov=760;pc=1
5	GeMoMa	CDS	2381098	2381237	.	+	0	ID=cds-174386;Parent=PASSSERD05820.4;de=true;minCov=760;pc=1
5	GeMoMa	CDS	2384882	2384920	.	+	1	ID=cds-174387;Parent=PASSSERD05820.4;ae=true;de=true;minCov=786;pc=1
5	GeMoMa	CDS	2385268	2385309	.	+	1	ID=cds-174388;Parent=PASSSERD05820.4;ae=true;de=true;minCov=795;pc=1
5	GeMoMa	CDS	2386394	2386551	.	+	1	ID=cds-174389;Parent=PASSSERD05820.4;ae=true;de=true;minCov=869;pc=1
5	GeMoMa	CDS	2387980	2388059	.	+	2	ID=cds-174390;Parent=PASSSERD05820.4;ae=true;de=true;minCov=851;pc=1
5	GeMoMa	CDS	2389043	2389135	.	+	0	ID=cds-174391;Parent=PASSSERD05820.4;ae=true;de=true;minCov=811;pc=1
5	GeMoMa	CDS	2390117	2390234	.	+	0	ID=cds-174392;Parent=PASSSERD05820.4;ae=true;de=true;minCov=757;pc=1
5	GeMoMa	CDS	2392745	2392894	.	+	2	ID=cds-174393;Parent=PASSSERD05820.4;ae=true;de=true;minCov=885;pc=1
5	GeMoMa	CDS	2394604	2394847	.	+	2	ID=cds-174394;Parent=PASSSERD05820.4;ae=true;de=true;minCov=970;pc=1
5	GeMoMa	CDS	2397976	2398082	.	+	1	ID=cds-174395;Parent=PASSSERD05820.4;ae=true;de=true;minCov=913;pc=1
5	GeMoMa	CDS	2398425	2398575	.	+	2	ID=cds-174396;Parent=PASSSERD05820.4;ae=true;de=true;minCov=866;pc=1
5	GeMoMa	CDS	2399134	2399222	.	+	1	ID=cds-174397;Parent=PASSSERD05820.4;ae=true;de=true;minCov=851;pc=1
5	GeMoMa	CDS	2400063	2400171	.	+	2	ID=cds-174398;Parent=PASSSERD05820.4;ae=true;de=true;minCov=905;pc=1
5	GeMoMa	CDS	2401867	2401960	.	+	1	ID=cds-174399;Parent=PASSSERD05820.4;ae=true;de=true;minCov=1185;pc=1
5	GeMoMa	CDS	2402907	2403009	.	+	0	ID=cds-174400;Parent=PASSSERD05820.4;ae=true;de=true;minCov=1317;pc=1
5	GeMoMa	CDS	2403381	2403541	.	+	2	ID=cds-174401;Parent=PASSSERD05820.4;ae=true;minCov=1539;pc=1
5	AnnotationFinalizer_	five_prime_UTR	2380263	2380397	.	+	.	ID=five_prime_utr-21499;Parent=PASSSERD05820.4
5	AnnotationFinalizer_	five_prime_UTR	2381090	2381097	.	+	.	ID=five_prime_utr-21500;Parent=PASSSERD05820.4
5	AnnotationFinalizer_	three_prime_UTR	2403542	2405444	.	+	.	ID=three_prime_utr-17632;Parent=PASSSERD05820.4
5	AnnotationFinalizer_	three_prime_UTR	2405811	2405859	.	+	.	ID=three_prime_utr-17633;Parent=PASSSERD05820.4
5	AnnotationFinalizer_	three_prime_UTR	2405906	2406547	.	+	.	ID=three_prime_utr-17634;Parent=PASSSERD05820.4
5	AnnotationFinalizer_	three_prime_UTR	2406621	2415226	.	+	.	ID=three_prime_utr-17635;Parent=PASSSERD05820.4
5	GeMoMa	mRNA	2380263	2415226	3165	+	.	ID=PASSSERD05820.5;Parent=PASSSERD05820;aa=603;alternative="pyrgi_gene-ARNTL";avgCov=1113.7507;bestScore=3165;ce=16;evidence=2;iAA=0.9983;lpm=441;maxGap=0;maxScore=3168;minCov=685;minSplitReads=0;nps=0;oldID=onychos_rna-XM_041423311.1_R0;pAA=0.9983;prediction=0;raa=603;rce=16;ref-gene=onychos_gene-ARNTL;start=M;stop=*;sumWeight=2.0;tae=1;tde=1;tie=0.9333;tpc=1
5	GeMoMa	exon	2380263	2380397	.	+	.	ID=nbis-exon-190115;Parent=PASSSERD05820.5;de=true;minCov=760;pc=1
5	GeMoMa	exon	2381090	2381237	.	+	.	ID=nbis-exon-190116;Parent=PASSSERD05820.5;de=true;minCov=760;pc=1
5	GeMoMa	exon	2383965	2383985	.	+	.	ID=nbis-exon-190117;Parent=PASSSERD05820.5;de=true;minCov=760;pc=1
5	GeMoMa	exon	2384882	2384920	.	+	.	ID=nbis-exon-190118;Parent=PASSSERD05820.5;de=true;minCov=760;pc=1
5	GeMoMa	exon	2385268	2385309	.	+	.	ID=nbis-exon-190119;Parent=PASSSERD05820.5;de=true;minCov=760;pc=1
5	GeMoMa	exon	2386394	2386551	.	+	.	ID=nbis-exon-190120;Parent=PASSSERD05820.5;de=true;minCov=760;pc=1
5	GeMoMa	exon	2387980	2388059	.	+	.	ID=nbis-exon-190121;Parent=PASSSERD05820.5;de=true;minCov=760;pc=1
5	GeMoMa	exon	2390117	2390234	.	+	.	ID=nbis-exon-190122;Parent=PASSSERD05820.5;de=true;minCov=760;pc=1
5	GeMoMa	exon	2392745	2392894	.	+	.	ID=nbis-exon-190123;Parent=PASSSERD05820.5;de=true;minCov=760;pc=1
5	GeMoMa	exon	2394601	2394847	.	+	.	ID=nbis-exon-190124;Parent=PASSSERD05820.5;de=true;minCov=760;pc=1
5	GeMoMa	exon	2397976	2398082	.	+	.	ID=nbis-exon-190125;Parent=PASSSERD05820.5;de=true;minCov=760;pc=1
5	GeMoMa	exon	2398425	2398575	.	+	.	ID=nbis-exon-190126;Parent=PASSSERD05820.5;de=true;minCov=760;pc=1
5	GeMoMa	exon	2399134	2399222	.	+	.	ID=nbis-exon-190127;Parent=PASSSERD05820.5;de=true;minCov=760;pc=1
5	GeMoMa	exon	2400063	2400171	.	+	.	ID=nbis-exon-190128;Parent=PASSSERD05820.5;de=true;minCov=760;pc=1
5	GeMoMa	exon	2401867	2401960	.	+	.	ID=nbis-exon-190129;Parent=PASSSERD05820.5;de=true;minCov=760;pc=1
5	GeMoMa	exon	2402907	2403009	.	+	.	ID=nbis-exon-190130;Parent=PASSSERD05820.5;de=true;minCov=760;pc=1
5	GeMoMa	exon	2403381	2405444	.	+	.	ID=nbis-exon-190131;Parent=PASSSERD05820.5;de=true;minCov=760;pc=1
5	GeMoMa	exon	2405811	2405859	.	+	.	ID=nbis-exon-190132;Parent=PASSSERD05820.5;de=true;minCov=760;pc=1
5	GeMoMa	exon	2405906	2406547	.	+	.	ID=nbis-exon-190133;Parent=PASSSERD05820.5;de=true;minCov=760;pc=1
5	GeMoMa	exon	2406621	2415226	.	+	.	ID=nbis-exon-190134;Parent=PASSSERD05820.5;de=true;minCov=760;pc=1
5	GeMoMa	CDS	2381098	2381237	.	+	0	ID=cds-174402;Parent=PASSSERD05820.5;de=true;minCov=760;pc=1
5	GeMoMa	CDS	2383965	2383985	.	+	1	ID=cds-174403;Parent=PASSSERD05820.5;ae=true;de=true;minCov=685;pc=1
5	GeMoMa	CDS	2384882	2384920	.	+	1	ID=cds-174404;Parent=PASSSERD05820.5;ae=true;de=true;minCov=786;pc=1
5	GeMoMa	CDS	2385268	2385309	.	+	1	ID=cds-174405;Parent=PASSSERD05820.5;ae=true;de=true;minCov=795;pc=1
5	GeMoMa	CDS	2386394	2386551	.	+	1	ID=cds-174406;Parent=PASSSERD05820.5;ae=true;de=true;minCov=869;pc=1
5	GeMoMa	CDS	2387980	2388059	.	+	2	ID=cds-174407;Parent=PASSSERD05820.5;ae=true;de=true;minCov=851;pc=1
5	GeMoMa	CDS	2390117	2390234	.	+	0	ID=cds-174408;Parent=PASSSERD05820.5;ae=true;de=true;minCov=757;pc=1
5	GeMoMa	CDS	2392745	2392894	.	+	2	ID=cds-174409;Parent=PASSSERD05820.5;ae=true;de=true;minCov=885;pc=1
5	GeMoMa	CDS	2394601	2394847	.	+	2	ID=cds-174410;Parent=PASSSERD05820.5;ae=true;de=true;minCov=905;pc=1
5	GeMoMa	CDS	2397976	2398082	.	+	1	ID=cds-174411;Parent=PASSSERD05820.5;ae=true;de=true;minCov=913;pc=1
5	GeMoMa	CDS	2398425	2398575	.	+	2	ID=cds-174412;Parent=PASSSERD05820.5;ae=true;de=true;minCov=866;pc=1
5	GeMoMa	CDS	2399134	2399222	.	+	1	ID=cds-174413;Parent=PASSSERD05820.5;ae=true;de=true;minCov=851;pc=1
5	GeMoMa	CDS	2400063	2400171	.	+	2	ID=cds-174414;Parent=PASSSERD05820.5;ae=true;de=true;minCov=905;pc=1
5	GeMoMa	CDS	2401867	2401960	.	+	1	ID=cds-174415;Parent=PASSSERD05820.5;ae=true;de=true;minCov=1185;pc=1
5	GeMoMa	CDS	2402907	2403009	.	+	0	ID=cds-174416;Parent=PASSSERD05820.5;ae=true;de=true;minCov=1317;pc=1
5	GeMoMa	CDS	2403381	2403541	.	+	2	ID=cds-174417;Parent=PASSSERD05820.5;ae=true;minCov=1539;pc=1
5	AnnotationFinalizer_	five_prime_UTR	2380263	2380397	.	+	.	ID=five_prime_utr-21501;Parent=PASSSERD05820.5
5	AnnotationFinalizer_	five_prime_UTR	2381090	2381097	.	+	.	ID=five_prime_utr-21502;Parent=PASSSERD05820.5
5	AnnotationFinalizer_	three_prime_UTR	2403542	2405444	.	+	.	ID=three_prime_utr-17636;Parent=PASSSERD05820.5
5	AnnotationFinalizer_	three_prime_UTR	2405811	2405859	.	+	.	ID=three_prime_utr-17637;Parent=PASSSERD05820.5
5	AnnotationFinalizer_	three_prime_UTR	2405906	2406547	.	+	.	ID=three_prime_utr-17638;Parent=PASSSERD05820.5
5	AnnotationFinalizer_	three_prime_UTR	2406621	2415226	.	+	.	ID=three_prime_utr-17639;Parent=PASSSERD05820.5
5	GeMoMa	mRNA	2380263	2415226	3161	+	.	ID=PASSSERD05820.6;Parent=PASSSERD05820;aa=602;alternative="pyrgi_gene-ARNTL";avgCov=1114.0963;bestScore=3161;ce=16;evidence=2;iAA=0.9983;lpm=440;maxGap=0;maxScore=3164;minCov=685;minSplitReads=0;nps=0;oldID=onychos_rna-XM_041423312.1_R0;pAA=0.9983;prediction=0;raa=602;rce=16;ref-gene=onychos_gene-ARNTL;start=M;stop=*;sumWeight=2.0;tae=1;tde=1;tie=0.9333;tpc=1
5	GeMoMa	exon	2380263	2380397	.	+	.	ID=nbis-exon-190135;Parent=PASSSERD05820.6;de=true;minCov=760;pc=1
5	GeMoMa	exon	2381090	2381237	.	+	.	ID=nbis-exon-190136;Parent=PASSSERD05820.6;de=true;minCov=760;pc=1
5	GeMoMa	exon	2383965	2383985	.	+	.	ID=nbis-exon-190137;Parent=PASSSERD05820.6;de=true;minCov=760;pc=1
5	GeMoMa	exon	2384882	2384920	.	+	.	ID=nbis-exon-190138;Parent=PASSSERD05820.6;de=true;minCov=760;pc=1
5	GeMoMa	exon	2385268	2385309	.	+	.	ID=nbis-exon-190139;Parent=PASSSERD05820.6;de=true;minCov=760;pc=1
5	GeMoMa	exon	2386394	2386551	.	+	.	ID=nbis-exon-190140;Parent=PASSSERD05820.6;de=true;minCov=760;pc=1
5	GeMoMa	exon	2387980	2388059	.	+	.	ID=nbis-exon-190141;Parent=PASSSERD05820.6;de=true;minCov=760;pc=1
5	GeMoMa	exon	2390117	2390234	.	+	.	ID=nbis-exon-190142;Parent=PASSSERD05820.6;de=true;minCov=760;pc=1
5	GeMoMa	exon	2392745	2392894	.	+	.	ID=nbis-exon-190143;Parent=PASSSERD05820.6;de=true;minCov=760;pc=1
5	GeMoMa	exon	2394604	2394847	.	+	.	ID=nbis-exon-190144;Parent=PASSSERD05820.6;de=true;minCov=760;pc=1
5	GeMoMa	exon	2397976	2398082	.	+	.	ID=nbis-exon-190145;Parent=PASSSERD05820.6;de=true;minCov=760;pc=1
5	GeMoMa	exon	2398425	2398575	.	+	.	ID=nbis-exon-190146;Parent=PASSSERD05820.6;de=true;minCov=760;pc=1
5	GeMoMa	exon	2399134	2399222	.	+	.	ID=nbis-exon-190147;Parent=PASSSERD05820.6;de=true;minCov=760;pc=1
5	GeMoMa	exon	2400063	2400171	.	+	.	ID=nbis-exon-190148;Parent=PASSSERD05820.6;de=true;minCov=760;pc=1
5	GeMoMa	exon	2401867	2401960	.	+	.	ID=nbis-exon-190149;Parent=PASSSERD05820.6;de=true;minCov=760;pc=1
5	GeMoMa	exon	2402907	2403009	.	+	.	ID=nbis-exon-190150;Parent=PASSSERD05820.6;de=true;minCov=760;pc=1
5	GeMoMa	exon	2403381	2405444	.	+	.	ID=nbis-exon-190151;Parent=PASSSERD05820.6;de=true;minCov=760;pc=1
5	GeMoMa	exon	2405811	2405859	.	+	.	ID=nbis-exon-190152;Parent=PASSSERD05820.6;de=true;minCov=760;pc=1
5	GeMoMa	exon	2405906	2406547	.	+	.	ID=nbis-exon-190153;Parent=PASSSERD05820.6;de=true;minCov=760;pc=1
5	GeMoMa	exon	2406621	2415226	.	+	.	ID=nbis-exon-190154;Parent=PASSSERD05820.6;de=true;minCov=760;pc=1
5	GeMoMa	CDS	2381098	2381237	.	+	0	ID=cds-174418;Parent=PASSSERD05820.6;de=true;minCov=760;pc=1
5	GeMoMa	CDS	2383965	2383985	.	+	1	ID=cds-174419;Parent=PASSSERD05820.6;ae=true;de=true;minCov=685;pc=1
5	GeMoMa	CDS	2384882	2384920	.	+	1	ID=cds-174420;Parent=PASSSERD05820.6;ae=true;de=true;minCov=786;pc=1
5	GeMoMa	CDS	2385268	2385309	.	+	1	ID=cds-174421;Parent=PASSSERD05820.6;ae=true;de=true;minCov=795;pc=1
5	GeMoMa	CDS	2386394	2386551	.	+	1	ID=cds-174422;Parent=PASSSERD05820.6;ae=true;de=true;minCov=869;pc=1
5	GeMoMa	CDS	2387980	2388059	.	+	2	ID=cds-174423;Parent=PASSSERD05820.6;ae=true;de=true;minCov=851;pc=1
5	GeMoMa	CDS	2390117	2390234	.	+	0	ID=cds-174424;Parent=PASSSERD05820.6;ae=true;de=true;minCov=757;pc=1
5	GeMoMa	CDS	2392745	2392894	.	+	2	ID=cds-174425;Parent=PASSSERD05820.6;ae=true;de=true;minCov=885;pc=1
5	GeMoMa	CDS	2394604	2394847	.	+	2	ID=cds-174426;Parent=PASSSERD05820.6;ae=true;de=true;minCov=970;pc=1
5	GeMoMa	CDS	2397976	2398082	.	+	1	ID=cds-174427;Parent=PASSSERD05820.6;ae=true;de=true;minCov=913;pc=1
5	GeMoMa	CDS	2398425	2398575	.	+	2	ID=cds-174428;Parent=PASSSERD05820.6;ae=true;de=true;minCov=866;pc=1
5	GeMoMa	CDS	2399134	2399222	.	+	1	ID=cds-174429;Parent=PASSSERD05820.6;ae=true;de=true;minCov=851;pc=1
5	GeMoMa	CDS	2400063	2400171	.	+	2	ID=cds-174430;Parent=PASSSERD05820.6;ae=true;de=true;minCov=905;pc=1
5	GeMoMa	CDS	2401867	2401960	.	+	1	ID=cds-174431;Parent=PASSSERD05820.6;ae=true;de=true;minCov=1185;pc=1
5	GeMoMa	CDS	2402907	2403009	.	+	0	ID=cds-174432;Parent=PASSSERD05820.6;ae=true;de=true;minCov=1317;pc=1
5	GeMoMa	CDS	2403381	2403541	.	+	2	ID=cds-174433;Parent=PASSSERD05820.6;ae=true;minCov=1539;pc=1
5	AnnotationFinalizer_	five_prime_UTR	2380263	2380397	.	+	.	ID=five_prime_utr-21503;Parent=PASSSERD05820.6
5	AnnotationFinalizer_	five_prime_UTR	2381090	2381097	.	+	.	ID=five_prime_utr-21504;Parent=PASSSERD05820.6
5	AnnotationFinalizer_	three_prime_UTR	2403542	2405444	.	+	.	ID=three_prime_utr-17640;Parent=PASSSERD05820.6
5	AnnotationFinalizer_	three_prime_UTR	2405811	2405859	.	+	.	ID=three_prime_utr-17641;Parent=PASSSERD05820.6
5	AnnotationFinalizer_	three_prime_UTR	2405906	2406547	.	+	.	ID=three_prime_utr-17642;Parent=PASSSERD05820.6
5	AnnotationFinalizer_	three_prime_UTR	2406621	2415226	.	+	.	ID=three_prime_utr-17643;Parent=PASSSERD05820.6
5	GeMoMa	mRNA	2380263	2415226	3033	+	.	ID=PASSSERD05820.7;Parent=PASSSERD05820;aa=578;alternative="montanus_gene-ARNTL";avgCov=1124.9694;bestScore=3033;ce=15;evidence=2;iAA=0.9983;lpm=416;maxGap=0;maxScore=3036;minCov=757;minSplitReads=808;nps=0;oldID=pyrgi_rna-XM_041485859.1_R0;pAA=0.9983;prediction=0;raa=578;rce=15;ref-gene=pyrgi_gene-ARNTL;start=M;stop=*;sumWeight=1.8;tae=1;tde=1;tie=1;tpc=1
5	GeMoMa	exon	2380263	2380397	.	+	.	ID=nbis-exon-190155;Parent=PASSSERD05820.7;de=true;minCov=786;pc=1
5	GeMoMa	exon	2381090	2384920	.	+	.	ID=nbis-exon-190156;Parent=PASSSERD05820.7;de=true;minCov=786;pc=1
5	GeMoMa	exon	2385268	2385309	.	+	.	ID=nbis-exon-190157;Parent=PASSSERD05820.7;de=true;minCov=786;pc=1
5	GeMoMa	exon	2386394	2386551	.	+	.	ID=nbis-exon-190158;Parent=PASSSERD05820.7;de=true;minCov=786;pc=1
5	GeMoMa	exon	2387980	2388059	.	+	.	ID=nbis-exon-190159;Parent=PASSSERD05820.7;de=true;minCov=786;pc=1
5	GeMoMa	exon	2389043	2389135	.	+	.	ID=nbis-exon-190160;Parent=PASSSERD05820.7;de=true;minCov=786;pc=1
5	GeMoMa	exon	2390117	2390234	.	+	.	ID=nbis-exon-190161;Parent=PASSSERD05820.7;de=true;minCov=786;pc=1
5	GeMoMa	exon	2392745	2392894	.	+	.	ID=nbis-exon-190162;Parent=PASSSERD05820.7;de=true;minCov=786;pc=1
5	GeMoMa	exon	2394601	2394847	.	+	.	ID=nbis-exon-190163;Parent=PASSSERD05820.7;de=true;minCov=786;pc=1
5	GeMoMa	exon	2397976	2398082	.	+	.	ID=nbis-exon-190164;Parent=PASSSERD05820.7;de=true;minCov=786;pc=1
5	GeMoMa	exon	2398425	2398575	.	+	.	ID=nbis-exon-190165;Parent=PASSSERD05820.7;de=true;minCov=786;pc=1
5	GeMoMa	exon	2399134	2399222	.	+	.	ID=nbis-exon-190166;Parent=PASSSERD05820.7;de=true;minCov=786;pc=1
5	GeMoMa	exon	2400063	2400171	.	+	.	ID=nbis-exon-190167;Parent=PASSSERD05820.7;de=true;minCov=786;pc=1
5	GeMoMa	exon	2401867	2401960	.	+	.	ID=nbis-exon-190168;Parent=PASSSERD05820.7;de=true;minCov=786;pc=1
5	GeMoMa	exon	2402907	2403009	.	+	.	ID=nbis-exon-190169;Parent=PASSSERD05820.7;de=true;minCov=786;pc=1
5	GeMoMa	exon	2403381	2405444	.	+	.	ID=nbis-exon-190170;Parent=PASSSERD05820.7;de=true;minCov=786;pc=1
5	GeMoMa	exon	2405811	2405859	.	+	.	ID=nbis-exon-190171;Parent=PASSSERD05820.7;de=true;minCov=786;pc=1
5	GeMoMa	exon	2405906	2406547	.	+	.	ID=nbis-exon-190172;Parent=PASSSERD05820.7;de=true;minCov=786;pc=1
5	GeMoMa	exon	2406621	2415226	.	+	.	ID=nbis-exon-190173;Parent=PASSSERD05820.7;de=true;minCov=786;pc=1
5	GeMoMa	CDS	2384889	2384920	.	+	0	ID=cds-174434;Parent=PASSSERD05820.7;de=true;minCov=786;pc=1
5	GeMoMa	CDS	2385268	2385309	.	+	1	ID=cds-174435;Parent=PASSSERD05820.7;ae=true;de=true;minCov=795;pc=1
5	GeMoMa	CDS	2386394	2386551	.	+	1	ID=cds-174436;Parent=PASSSERD05820.7;ae=true;de=true;minCov=869;pc=1
5	GeMoMa	CDS	2387980	2388059	.	+	2	ID=cds-174437;Parent=PASSSERD05820.7;ae=true;de=true;minCov=851;pc=1
5	GeMoMa	CDS	2389043	2389135	.	+	0	ID=cds-174438;Parent=PASSSERD05820.7;ae=true;de=true;minCov=811;pc=1
5	GeMoMa	CDS	2390117	2390234	.	+	0	ID=cds-174439;Parent=PASSSERD05820.7;ae=true;de=true;minCov=757;pc=1
5	GeMoMa	CDS	2392745	2392894	.	+	2	ID=cds-174440;Parent=PASSSERD05820.7;ae=true;de=true;minCov=885;pc=1
5	GeMoMa	CDS	2394601	2394847	.	+	2	ID=cds-174441;Parent=PASSSERD05820.7;ae=true;de=true;minCov=905;pc=1
5	GeMoMa	CDS	2397976	2398082	.	+	1	ID=cds-174442;Parent=PASSSERD05820.7;ae=true;de=true;minCov=913;pc=1
5	GeMoMa	CDS	2398425	2398575	.	+	2	ID=cds-174443;Parent=PASSSERD05820.7;ae=true;de=true;minCov=866;pc=1
5	GeMoMa	CDS	2399134	2399222	.	+	1	ID=cds-174444;Parent=PASSSERD05820.7;ae=true;de=true;minCov=851;pc=1
5	GeMoMa	CDS	2400063	2400171	.	+	2	ID=cds-174445;Parent=PASSSERD05820.7;ae=true;de=true;minCov=905;pc=1
5	GeMoMa	CDS	2401867	2401960	.	+	1	ID=cds-174446;Parent=PASSSERD05820.7;ae=true;de=true;minCov=1185;pc=1
5	GeMoMa	CDS	2402907	2403009	.	+	0	ID=cds-174447;Parent=PASSSERD05820.7;ae=true;de=true;minCov=1317;pc=1
5	GeMoMa	CDS	2403381	2403541	.	+	2	ID=cds-174448;Parent=PASSSERD05820.7;ae=true;minCov=1539;pc=1
5	AnnotationFinalizer_	five_prime_UTR	2380263	2380397	.	+	.	ID=five_prime_utr-21505;Parent=PASSSERD05820.7
5	AnnotationFinalizer_	five_prime_UTR	2381090	2384888	.	+	.	ID=five_prime_utr-21506;Parent=PASSSERD05820.7
5	AnnotationFinalizer_	three_prime_UTR	2403542	2405444	.	+	.	ID=three_prime_utr-17644;Parent=PASSSERD05820.7
5	AnnotationFinalizer_	three_prime_UTR	2405811	2405859	.	+	.	ID=three_prime_utr-17645;Parent=PASSSERD05820.7
5	AnnotationFinalizer_	three_prime_UTR	2405906	2406547	.	+	.	ID=three_prime_utr-17646;Parent=PASSSERD05820.7
5	AnnotationFinalizer_	three_prime_UTR	2406621	2415226	.	+	.	ID=three_prime_utr-17647;Parent=PASSSERD05820.7
5	GeMoMa	mRNA	2380263	2415226	2824	+	.	ID=PASSSERD05820.8;Parent=PASSSERD05820;aa=537;avgCov=1134.2315;bestScore=2824;ce=14;evidence=1;iAA=0.9963;lpm=375;maxGap=0;maxScore=2828;minCov=685;minSplitReads=65;nps=0;oldID=montanus_rna-XM_039725062.1_R0;pAA=0.9963;prediction=0;raa=537;rce=14;ref-gene=montanus_gene-ARNTL;start=M;stop=*;sumWeight=0.8;tae=1;tde=1;tie=1;tpc=1
5	GeMoMa	exon	2380263	2380397	.	+	.	ID=nbis-exon-190174;Parent=PASSSERD05820.8;de=true;minCov=760;pc=1
5	GeMoMa	exon	2381090	2381237	.	+	.	ID=nbis-exon-190175;Parent=PASSSERD05820.8;de=true;minCov=760;pc=1
5	GeMoMa	exon	2383965	2383985	.	+	.	ID=nbis-exon-190176;Parent=PASSSERD05820.8;de=true;minCov=760;pc=1
5	GeMoMa	exon	2384882	2384920	.	+	.	ID=nbis-exon-190177;Parent=PASSSERD05820.8;de=true;minCov=760;pc=1
5	GeMoMa	exon	2385268	2385309	.	+	.	ID=nbis-exon-190178;Parent=PASSSERD05820.8;de=true;minCov=760;pc=1
5	GeMoMa	exon	2386394	2386551	.	+	.	ID=nbis-exon-190179;Parent=PASSSERD05820.8;de=true;minCov=760;pc=1
5	GeMoMa	exon	2392745	2392894	.	+	.	ID=nbis-exon-190180;Parent=PASSSERD05820.8;de=true;minCov=760;pc=1
5	GeMoMa	exon	2394601	2394847	.	+	.	ID=nbis-exon-190181;Parent=PASSSERD05820.8;de=true;minCov=760;pc=1
5	GeMoMa	exon	2397976	2398082	.	+	.	ID=nbis-exon-190182;Parent=PASSSERD05820.8;de=true;minCov=760;pc=1
5	GeMoMa	exon	2398425	2398575	.	+	.	ID=nbis-exon-190183;Parent=PASSSERD05820.8;de=true;minCov=760;pc=1
5	GeMoMa	exon	2399134	2399222	.	+	.	ID=nbis-exon-190184;Parent=PASSSERD05820.8;de=true;minCov=760;pc=1
5	GeMoMa	exon	2400063	2400171	.	+	.	ID=nbis-exon-190185;Parent=PASSSERD05820.8;de=true;minCov=760;pc=1
5	GeMoMa	exon	2401867	2401960	.	+	.	ID=nbis-exon-190186;Parent=PASSSERD05820.8;de=true;minCov=760;pc=1
5	GeMoMa	exon	2402907	2403009	.	+	.	ID=nbis-exon-190187;Parent=PASSSERD05820.8;de=true;minCov=760;pc=1
5	GeMoMa	exon	2403381	2405444	.	+	.	ID=nbis-exon-190188;Parent=PASSSERD05820.8;de=true;minCov=760;pc=1
5	GeMoMa	exon	2405811	2405859	.	+	.	ID=nbis-exon-190189;Parent=PASSSERD05820.8;de=true;minCov=760;pc=1
5	GeMoMa	exon	2405906	2406547	.	+	.	ID=nbis-exon-190190;Parent=PASSSERD05820.8;de=true;minCov=760;pc=1
5	GeMoMa	exon	2406621	2415226	.	+	.	ID=nbis-exon-190191;Parent=PASSSERD05820.8;de=true;minCov=760;pc=1
5	GeMoMa	CDS	2381098	2381237	.	+	0	ID=cds-174449;Parent=PASSSERD05820.8;de=true;minCov=760;pc=1
5	GeMoMa	CDS	2383965	2383985	.	+	1	ID=cds-174450;Parent=PASSSERD05820.8;ae=true;de=true;minCov=685;pc=1
5	GeMoMa	CDS	2384882	2384920	.	+	1	ID=cds-174451;Parent=PASSSERD05820.8;ae=true;de=true;minCov=786;pc=1
5	GeMoMa	CDS	2385268	2385309	.	+	1	ID=cds-174452;Parent=PASSSERD05820.8;ae=true;de=true;minCov=795;pc=1
5	GeMoMa	CDS	2386394	2386551	.	+	1	ID=cds-174453;Parent=PASSSERD05820.8;ae=true;de=true;minCov=869;pc=1
5	GeMoMa	CDS	2392745	2392894	.	+	2	ID=cds-174454;Parent=PASSSERD05820.8;ae=true;de=true;minCov=885;pc=1
5	GeMoMa	CDS	2394601	2394847	.	+	2	ID=cds-174455;Parent=PASSSERD05820.8;ae=true;de=true;minCov=905;pc=1
5	GeMoMa	CDS	2397976	2398082	.	+	1	ID=cds-174456;Parent=PASSSERD05820.8;ae=true;de=true;minCov=913;pc=1
5	GeMoMa	CDS	2398425	2398575	.	+	2	ID=cds-174457;Parent=PASSSERD05820.8;ae=true;de=true;minCov=866;pc=1
5	GeMoMa	CDS	2399134	2399222	.	+	1	ID=cds-174458;Parent=PASSSERD05820.8;ae=true;de=true;minCov=851;pc=1
5	GeMoMa	CDS	2400063	2400171	.	+	2	ID=cds-174459;Parent=PASSSERD05820.8;ae=true;de=true;minCov=905;pc=1
5	GeMoMa	CDS	2401867	2401960	.	+	1	ID=cds-174460;Parent=PASSSERD05820.8;ae=true;de=true;minCov=1185;pc=1
5	GeMoMa	CDS	2402907	2403009	.	+	0	ID=cds-174461;Parent=PASSSERD05820.8;ae=true;de=true;minCov=1317;pc=1
5	GeMoMa	CDS	2403381	2403541	.	+	2	ID=cds-174462;Parent=PASSSERD05820.8;ae=true;minCov=1539;pc=1
5	AnnotationFinalizer_	five_prime_UTR	2380263	2380397	.	+	.	ID=five_prime_utr-21507;Parent=PASSSERD05820.8
5	AnnotationFinalizer_	five_prime_UTR	2381090	2381097	.	+	.	ID=five_prime_utr-21508;Parent=PASSSERD05820.8
5	AnnotationFinalizer_	three_prime_UTR	2403542	2405444	.	+	.	ID=three_prime_utr-17648;Parent=PASSSERD05820.8
5	AnnotationFinalizer_	three_prime_UTR	2405811	2405859	.	+	.	ID=three_prime_utr-17649;Parent=PASSSERD05820.8
5	AnnotationFinalizer_	three_prime_UTR	2405906	2406547	.	+	.	ID=three_prime_utr-17650;Parent=PASSSERD05820.8
5	AnnotationFinalizer_	three_prime_UTR	2406621	2415226	.	+	.	ID=three_prime_utr-17651;Parent=PASSSERD05820.8
5	GAF	gene	2398168	2431571	.	-	.	ID=PASSSERD05821;combinedEvidence=4;complete=7;maxEvidence=4;maxTie=1.0;transcripts=7
5	GeMoMa	mRNA	2398168	2418393	2518	-	.	ID=PASSSERD05821.3;Parent=PASSSERD05821;aa=483;alternative="onychos_gene-BTBD10,pyrgi_gene-BTBD10";avgCov=2497.205;bestScore=2518;ce=8;evidence=3;iAA=1;lpm=483;maxGap=0;maxScore=2518;minCov=158;minSplitReads=244;nps=0;oldID=montanus_rna-XM_039725063.1_R0;pAA=1;prediction=0;raa=483;rce=8;ref-gene=montanus_gene-BTBD10;start=M;stop=*;sumWeight=2.8;tae=1;tde=1;tie=1;tpc=1
5	GeMoMa	exon	2398168	2405404	.	-	.	ID=nbis-exon-190212;Parent=PASSSERD05821.3;de=true;minCov=158;pc=1
5	GeMoMa	exon	2406875	2406985	.	-	.	ID=nbis-exon-190213;Parent=PASSSERD05821.3;de=true;minCov=158;pc=1
5	GeMoMa	exon	2407545	2407742	.	-	.	ID=nbis-exon-190214;Parent=PASSSERD05821.3;de=true;minCov=158;pc=1
5	GeMoMa	exon	2408713	2408833	.	-	.	ID=nbis-exon-190215;Parent=PASSSERD05821.3;de=true;minCov=158;pc=1
5	GeMoMa	exon	2409542	2409644	.	-	.	ID=nbis-exon-190216;Parent=PASSSERD05821.3;de=true;minCov=158;pc=1
5	GeMoMa	exon	2411247	2411532	.	-	.	ID=nbis-exon-190217;Parent=PASSSERD05821.3;de=true;minCov=158;pc=1
5	GeMoMa	exon	2412201	2412394	.	-	.	ID=nbis-exon-190218;Parent=PASSSERD05821.3;de=true;minCov=158;pc=1
5	GeMoMa	exon	2417956	2418299	.	-	.	ID=nbis-exon-190219;Parent=PASSSERD05821.3;de=true;minCov=158;pc=1
5	GeMoMa	exon	2418342	2418355	.	-	.	ID=nbis-exon-190220;Parent=PASSSERD05821.3;de=true;minCov=158;pc=1
5	GeMoMa	exon	2418378	2418393	.	-	.	ID=nbis-exon-190221;Parent=PASSSERD05821.3;de=true;minCov=158;pc=1
5	GeMoMa	CDS	2405094	2405404	.	-	2	ID=cds-174485;Parent=PASSSERD05821.3;ae=true;minCov=1884;pc=1
5	GeMoMa	CDS	2406875	2406985	.	-	2	ID=cds-174484;Parent=PASSSERD05821.3;ae=true;de=true;minCov=1778;pc=1
5	GeMoMa	CDS	2407545	2407742	.	-	2	ID=cds-174483;Parent=PASSSERD05821.3;ae=true;de=true;minCov=1621;pc=1
5	GeMoMa	CDS	2408713	2408833	.	-	0	ID=cds-174482;Parent=PASSSERD05821.3;ae=true;de=true;minCov=1536;pc=1
5	GeMoMa	CDS	2409542	2409644	.	-	1	ID=cds-174481;Parent=PASSSERD05821.3;ae=true;de=true;minCov=1446;pc=1
5	GeMoMa	CDS	2411247	2411532	.	-	2	ID=cds-174480;Parent=PASSSERD05821.3;ae=true;de=true;minCov=1352;pc=1
5	GeMoMa	CDS	2412201	2412394	.	-	1	ID=cds-174479;Parent=PASSSERD05821.3;ae=true;de=true;minCov=1917;pc=1
5	GeMoMa	CDS	2417956	2418080	.	-	0	ID=cds-174478;Parent=PASSSERD05821.3;de=true;minCov=158;pc=1
5	AnnotationFinalizer_	five_prime_UTR	2418081	2418299	.	-	.	ID=five_prime_utr-21518;Parent=PASSSERD05821.3
5	AnnotationFinalizer_	five_prime_UTR	2418342	2418355	.	-	.	ID=five_prime_utr-21517;Parent=PASSSERD05821.3
5	AnnotationFinalizer_	five_prime_UTR	2418378	2418393	.	-	.	ID=five_prime_utr-21516;Parent=PASSSERD05821.3
5	AnnotationFinalizer_	three_prime_UTR	2398168	2405093	.	-	.	ID=three_prime_utr-17654;Parent=PASSSERD05821.3
5	GeMoMa	mRNA	2398168	2423281	1173	-	.	ID=PASSSERD05821.5;Parent=PASSSERD05821;aa=430;alternative="pyrgi_gene-KCTD20";avgCov=2461.4101;bestScore=2203;ce=7;evidence=2;iAA=0.5625;lpm=18;maxGap=15;maxScore=2246;minCov=2;minSplitReads=0;nps=0;oldID=onychos_rna-XM_041422777.1_R1;pAA=0.7009;prediction=1;raa=418;rce=7;ref-gene=onychos_gene-KCTD20;start=M;stop=*;sumWeight=2.0;tae=1;tde=0.8333;tie=0.8333;tpc=1
5	GeMoMa	exon	2398168	2405404	.	-	.	ID=nbis-exon-190232;Parent=PASSSERD05821.5;de=false;minCov=2;pc=1
5	GeMoMa	exon	2406875	2406985	.	-	.	ID=nbis-exon-190233;Parent=PASSSERD05821.5;de=false;minCov=2;pc=1
5	GeMoMa	exon	2407545	2407742	.	-	.	ID=nbis-exon-190234;Parent=PASSSERD05821.5;de=false;minCov=2;pc=1
5	GeMoMa	exon	2408713	2408833	.	-	.	ID=nbis-exon-190235;Parent=PASSSERD05821.5;de=false;minCov=2;pc=1
5	GeMoMa	exon	2409542	2409644	.	-	.	ID=nbis-exon-190236;Parent=PASSSERD05821.5;de=false;minCov=2;pc=1
5	GeMoMa	exon	2411247	2411532	.	-	.	ID=nbis-exon-190237;Parent=PASSSERD05821.5;de=false;minCov=2;pc=1
5	GeMoMa	exon	2422918	2423187	.	-	.	ID=nbis-exon-190238;Parent=PASSSERD05821.5;de=false;minCov=2;pc=1
5	GeMoMa	exon	2423211	2423281	.	-	.	ID=nbis-exon-190239;Parent=PASSSERD05821.5;de=false;minCov=2;pc=1
5	GeMoMa	CDS	2405094	2405404	.	-	2	ID=cds-174500;Parent=PASSSERD05821.5;ae=true;minCov=1884;pc=1
5	GeMoMa	CDS	2406875	2406985	.	-	2	ID=cds-174499;Parent=PASSSERD05821.5;ae=true;de=true;minCov=1778;pc=1
5	GeMoMa	CDS	2407545	2407742	.	-	2	ID=cds-174498;Parent=PASSSERD05821.5;ae=true;de=true;minCov=1621;pc=1
5	GeMoMa	CDS	2408713	2408833	.	-	0	ID=cds-174497;Parent=PASSSERD05821.5;ae=true;de=true;minCov=1536;pc=1
5	GeMoMa	CDS	2409542	2409644	.	-	1	ID=cds-174496;Parent=PASSSERD05821.5;ae=true;de=true;minCov=1446;pc=1
5	GeMoMa	CDS	2411247	2411532	.	-	2	ID=cds-174495;Parent=PASSSERD05821.5;ae=true;de=true;minCov=1352;pc=1
5	GeMoMa	CDS	2422918	2423077	.	-	0	ID=cds-174494;Parent=PASSSERD05821.5;de=false;minCov=2;pc=1
5	AnnotationFinalizer_	five_prime_UTR	2423078	2423187	.	-	.	ID=five_prime_utr-21523;Parent=PASSSERD05821.5
5	AnnotationFinalizer_	five_prime_UTR	2423211	2423281	.	-	.	ID=five_prime_utr-21522;Parent=PASSSERD05821.5
5	AnnotationFinalizer_	three_prime_UTR	2398168	2405093	.	-	.	ID=three_prime_utr-17656;Parent=PASSSERD05821.5
5	GeMoMa	mRNA	2398168	2423281	1162	-	.	ID=PASSSERD05821.6;Parent=PASSSERD05821;aa=419;alternative="passerold_gene:ENSPDOG00000013381";avgCov=2526.9356;bestScore=2440;ce=8;evidence=2;iAA=0.5606;lpm=18;maxGap=26;maxScore=2442;minCov=14;minSplitReads=0;nps=0;oldID=montanus_rna-XM_039699345.1_R1;pAA=0.7013;prediction=1;raa=455;rce=8;ref-gene=montanus_gene-KCTD20;start=M;stop=*;sumWeight=1.6;tae=0.8571;tde=0.7143;tie=0.7143;tpc=1
5	GeMoMa	exon	2398168	2405404	.	-	.	ID=nbis-exon-190240;Parent=PASSSERD05821.6;de=false;minCov=14;pc=1
5	GeMoMa	exon	2406875	2406985	.	-	.	ID=nbis-exon-190241;Parent=PASSSERD05821.6;de=false;minCov=14;pc=1
5	GeMoMa	exon	2407545	2407742	.	-	.	ID=nbis-exon-190242;Parent=PASSSERD05821.6;de=false;minCov=14;pc=1
5	GeMoMa	exon	2408713	2408833	.	-	.	ID=nbis-exon-190243;Parent=PASSSERD05821.6;de=false;minCov=14;pc=1
5	GeMoMa	exon	2409542	2409644	.	-	.	ID=nbis-exon-190244;Parent=PASSSERD05821.6;de=false;minCov=14;pc=1
5	GeMoMa	exon	2411247	2411532	.	-	.	ID=nbis-exon-190245;Parent=PASSSERD05821.6;de=false;minCov=14;pc=1
5	GeMoMa	exon	2419940	2420010	.	-	.	ID=nbis-exon-190246;Parent=PASSSERD05821.6;de=false;minCov=14;pc=1
5	GeMoMa	exon	2420659	2423187	.	-	.	ID=nbis-exon-190247;Parent=PASSSERD05821.6;de=false;minCov=14;pc=1
5	GeMoMa	exon	2423211	2423281	.	-	.	ID=nbis-exon-190248;Parent=PASSSERD05821.6;de=false;minCov=14;pc=1
5	GeMoMa	CDS	2405094	2405404	.	-	2	ID=cds-174508;Parent=PASSSERD05821.6;ae=true;minCov=1884;pc=1
5	GeMoMa	CDS	2406875	2406985	.	-	2	ID=cds-174507;Parent=PASSSERD05821.6;ae=true;de=true;minCov=1778;pc=1
5	GeMoMa	CDS	2407545	2407742	.	-	2	ID=cds-174506;Parent=PASSSERD05821.6;ae=true;de=true;minCov=1621;pc=1
5	GeMoMa	CDS	2408713	2408833	.	-	0	ID=cds-174505;Parent=PASSSERD05821.6;ae=true;de=true;minCov=1536;pc=1
5	GeMoMa	CDS	2409542	2409644	.	-	1	ID=cds-174504;Parent=PASSSERD05821.6;ae=true;de=true;minCov=1446;pc=1
5	GeMoMa	CDS	2411247	2411532	.	-	2	ID=cds-174503;Parent=PASSSERD05821.6;ae=true;de=true;minCov=1352;pc=1
5	GeMoMa	CDS	2419940	2420010	.	-	1	ID=cds-174502;Parent=PASSSERD05821.6;ae=false;de=false;minCov=20;pc=1
5	GeMoMa	CDS	2420659	2420714	.	-	0	ID=cds-174501;Parent=PASSSERD05821.6;de=false;minCov=14;pc=1
5	AnnotationFinalizer_	five_prime_UTR	2420715	2423187	.	-	.	ID=five_prime_utr-21525;Parent=PASSSERD05821.6
5	AnnotationFinalizer_	five_prime_UTR	2423211	2423281	.	-	.	ID=five_prime_utr-21524;Parent=PASSSERD05821.6
5	AnnotationFinalizer_	three_prime_UTR	2398168	2405093	.	-	.	ID=three_prime_utr-17657;Parent=PASSSERD05821.6
5	GeMoMa	mRNA	2398168	2431571	2235	-	.	ID=PASSSERD05821.1;Parent=PASSSERD05821;aa=428;alternative="onychos_gene-BTBD10,passerold_gene:ENSPDOG00000002989,pyrgi_gene-BTBD10";avgCov=2727.7967;bestScore=2235;ce=7;evidence=4;iAA=1;lpm=428;maxGap=0;maxScore=2235;minCov=1352;minSplitReads=1602;nps=0;oldID=montanus_rna-XM_039725067.1_R0;pAA=1;prediction=0;raa=428;rce=7;ref-gene=montanus_gene-BTBD10;start=M;stop=*;sumWeight=3.6;tae=1;tde=1;tie=1;tpc=1
5	GeMoMa	exon	2398168	2405404	.	-	.	ID=nbis-exon-190192;Parent=PASSSERD05821.1;de=true;minCov=1917;pc=1
5	GeMoMa	exon	2406875	2406985	.	-	.	ID=nbis-exon-190193;Parent=PASSSERD05821.1;de=true;minCov=1917;pc=1
5	GeMoMa	exon	2407545	2407742	.	-	.	ID=nbis-exon-190194;Parent=PASSSERD05821.1;de=true;minCov=1917;pc=1
5	GeMoMa	exon	2408713	2408833	.	-	.	ID=nbis-exon-190195;Parent=PASSSERD05821.1;de=true;minCov=1917;pc=1
5	GeMoMa	exon	2409542	2409644	.	-	.	ID=nbis-exon-190196;Parent=PASSSERD05821.1;de=true;minCov=1917;pc=1
5	GeMoMa	exon	2411247	2411532	.	-	.	ID=nbis-exon-190197;Parent=PASSSERD05821.1;de=true;minCov=1917;pc=1
5	GeMoMa	exon	2412201	2412394	.	-	.	ID=nbis-exon-190198;Parent=PASSSERD05821.1;de=true;minCov=1917;pc=1
5	GeMoMa	exon	2419452	2419746	.	-	.	ID=nbis-exon-190199;Parent=PASSSERD05821.1;de=true;minCov=1917;pc=1
5	GeMoMa	exon	2424618	2424776	.	-	.	ID=nbis-exon-190200;Parent=PASSSERD05821.1;de=true;minCov=1917;pc=1
5	GeMoMa	exon	2430957	2430990	.	-	.	ID=nbis-exon-190201;Parent=PASSSERD05821.1;de=true;minCov=1917;pc=1
5	GeMoMa	exon	2431435	2431571	.	-	.	ID=nbis-exon-190202;Parent=PASSSERD05821.1;de=true;minCov=1917;pc=1
5	GeMoMa	CDS	2405094	2405404	.	-	2	ID=cds-174469;Parent=PASSSERD05821.1;ae=true;minCov=1884;pc=1
5	GeMoMa	CDS	2406875	2406985	.	-	2	ID=cds-174468;Parent=PASSSERD05821.1;ae=true;de=true;minCov=1778;pc=1
5	GeMoMa	CDS	2407545	2407742	.	-	2	ID=cds-174467;Parent=PASSSERD05821.1;ae=true;de=true;minCov=1621;pc=1
5	GeMoMa	CDS	2408713	2408833	.	-	0	ID=cds-174466;Parent=PASSSERD05821.1;ae=true;de=true;minCov=1536;pc=1
5	GeMoMa	CDS	2409542	2409644	.	-	1	ID=cds-174465;Parent=PASSSERD05821.1;ae=true;de=true;minCov=1446;pc=1
5	GeMoMa	CDS	2411247	2411532	.	-	2	ID=cds-174464;Parent=PASSSERD05821.1;ae=true;de=true;minCov=1352;pc=1
5	GeMoMa	CDS	2412201	2412354	.	-	0	ID=cds-174463;Parent=PASSSERD05821.1;de=true;minCov=1917;pc=1
5	AnnotationFinalizer_	five_prime_UTR	2412355	2412394	.	-	.	ID=five_prime_utr-21513;Parent=PASSSERD05821.1
5	AnnotationFinalizer_	five_prime_UTR	2419452	2419746	.	-	.	ID=five_prime_utr-21512;Parent=PASSSERD05821.1
5	AnnotationFinalizer_	five_prime_UTR	2424618	2424776	.	-	.	ID=five_prime_utr-21511;Parent=PASSSERD05821.1
5	AnnotationFinalizer_	five_prime_UTR	2430957	2430990	.	-	.	ID=five_prime_utr-21510;Parent=PASSSERD05821.1
5	AnnotationFinalizer_	five_prime_UTR	2431435	2431571	.	-	.	ID=five_prime_utr-21509;Parent=PASSSERD05821.1
5	AnnotationFinalizer_	three_prime_UTR	2398168	2405093	.	-	.	ID=three_prime_utr-17652;Parent=PASSSERD05821.1
5	GeMoMa	mRNA	2398168	2431571	1158	-	.	ID=PASSSERD05821.2;Parent=PASSSERD05821;aa=409;alternative="onychos_gene-KCTD20,passerold_gene:ENSPDOG00000013381,pyrgi_gene-KCTD20";avgCov=2588.2396;bestScore=2338;ce=8;evidence=4;iAA=0.5702;lpm=18;maxGap=26;maxScore=2340;minCov=14;minSplitReads=0;nps=0;oldID=montanus_rna-XM_039699347.1_R1;pAA=0.6993;prediction=1;raa=437;rce=8;ref-gene=montanus_gene-KCTD20;start=M;stop=*;sumWeight=3.6;tae=0.8571;tde=0.7143;tie=0.7143;tpc=1
5	GeMoMa	exon	2398168	2405404	.	-	.	ID=nbis-exon-190203;Parent=PASSSERD05821.2;de=false;minCov=14;pc=1
5	GeMoMa	exon	2406875	2406985	.	-	.	ID=nbis-exon-190204;Parent=PASSSERD05821.2;de=false;minCov=14;pc=1
5	GeMoMa	exon	2407545	2407742	.	-	.	ID=nbis-exon-190205;Parent=PASSSERD05821.2;de=false;minCov=14;pc=1
5	GeMoMa	exon	2408713	2408833	.	-	.	ID=nbis-exon-190206;Parent=PASSSERD05821.2;de=false;minCov=14;pc=1
5	GeMoMa	exon	2409542	2409644	.	-	.	ID=nbis-exon-190207;Parent=PASSSERD05821.2;de=false;minCov=14;pc=1
5	GeMoMa	exon	2411247	2411532	.	-	.	ID=nbis-exon-190208;Parent=PASSSERD05821.2;de=false;minCov=14;pc=1
5	GeMoMa	exon	2419940	2420026	.	-	.	ID=nbis-exon-190209;Parent=PASSSERD05821.2;de=false;minCov=14;pc=1
5	GeMoMa	exon	2428940	2430990	.	-	.	ID=nbis-exon-190210;Parent=PASSSERD05821.2;de=false;minCov=14;pc=1
5	GeMoMa	exon	2431435	2431571	.	-	.	ID=nbis-exon-190211;Parent=PASSSERD05821.2;de=false;minCov=14;pc=1
5	GeMoMa	CDS	2405094	2405404	.	-	2	ID=cds-174477;Parent=PASSSERD05821.2;ae=true;minCov=1884;pc=1
5	GeMoMa	CDS	2406875	2406985	.	-	2	ID=cds-174476;Parent=PASSSERD05821.2;ae=true;de=true;minCov=1778;pc=1
5	GeMoMa	CDS	2407545	2407742	.	-	2	ID=cds-174475;Parent=PASSSERD05821.2;ae=true;de=true;minCov=1621;pc=1
5	GeMoMa	CDS	2408713	2408833	.	-	0	ID=cds-174474;Parent=PASSSERD05821.2;ae=true;de=true;minCov=1536;pc=1
5	GeMoMa	CDS	2409542	2409644	.	-	1	ID=cds-174473;Parent=PASSSERD05821.2;ae=true;de=true;minCov=1446;pc=1
5	GeMoMa	CDS	2411247	2411532	.	-	2	ID=cds-174472;Parent=PASSSERD05821.2;ae=true;de=true;minCov=1352;pc=1
5	GeMoMa	CDS	2419940	2420026	.	-	2	ID=cds-174471;Parent=PASSSERD05821.2;ae=false;de=false;minCov=17;pc=1
5	GeMoMa	CDS	2428940	2428949	.	-	0	ID=cds-174470;Parent=PASSSERD05821.2;de=false;minCov=14;pc=1
5	AnnotationFinalizer_	five_prime_UTR	2428950	2430990	.	-	.	ID=five_prime_utr-21515;Parent=PASSSERD05821.2
5	AnnotationFinalizer_	five_prime_UTR	2431435	2431571	.	-	.	ID=five_prime_utr-21514;Parent=PASSSERD05821.2
5	AnnotationFinalizer_	three_prime_UTR	2398168	2405093	.	-	.	ID=three_prime_utr-17653;Parent=PASSSERD05821.2
5	GeMoMa	mRNA	2398168	2431571	2496	-	.	ID=PASSSERD05821.4;Parent=PASSSERD05821;aa=475;alternative="onychos_gene-BTBD10,pyrgi_gene-BTBD10";avgCov=2527.6954;bestScore=2496;ce=8;evidence=3;iAA=1;lpm=475;maxGap=0;maxScore=2496;minCov=110;minSplitReads=138;nps=0;oldID=montanus_rna-XM_039725064.1_R0;pAA=1;prediction=0;raa=475;rce=8;ref-gene=montanus_gene-BTBD10;start=M;stop=*;sumWeight=2.8;tae=1;tde=1;tie=1;tpc=1
5	GeMoMa	exon	2398168	2405404	.	-	.	ID=nbis-exon-190222;Parent=PASSSERD05821.4;de=true;minCov=110;pc=1
5	GeMoMa	exon	2406875	2406985	.	-	.	ID=nbis-exon-190223;Parent=PASSSERD05821.4;de=true;minCov=110;pc=1
5	GeMoMa	exon	2407545	2407742	.	-	.	ID=nbis-exon-190224;Parent=PASSSERD05821.4;de=true;minCov=110;pc=1
5	GeMoMa	exon	2408713	2408833	.	-	.	ID=nbis-exon-190225;Parent=PASSSERD05821.4;de=true;minCov=110;pc=1
5	GeMoMa	exon	2409542	2409644	.	-	.	ID=nbis-exon-190226;Parent=PASSSERD05821.4;de=true;minCov=110;pc=1
5	GeMoMa	exon	2411247	2411532	.	-	.	ID=nbis-exon-190227;Parent=PASSSERD05821.4;de=true;minCov=110;pc=1
5	GeMoMa	exon	2412201	2412394	.	-	.	ID=nbis-exon-190228;Parent=PASSSERD05821.4;de=true;minCov=110;pc=1
5	GeMoMa	exon	2424618	2424776	.	-	.	ID=nbis-exon-190229;Parent=PASSSERD05821.4;de=true;minCov=110;pc=1
5	GeMoMa	exon	2430957	2430990	.	-	.	ID=nbis-exon-190230;Parent=PASSSERD05821.4;de=true;minCov=110;pc=1
5	GeMoMa	exon	2431435	2431571	.	-	.	ID=nbis-exon-190231;Parent=PASSSERD05821.4;de=true;minCov=110;pc=1
5	GeMoMa	CDS	2405094	2405404	.	-	2	ID=cds-174493;Parent=PASSSERD05821.4;ae=true;minCov=1884;pc=1
5	GeMoMa	CDS	2406875	2406985	.	-	2	ID=cds-174492;Parent=PASSSERD05821.4;ae=true;de=true;minCov=1778;pc=1
5	GeMoMa	CDS	2407545	2407742	.	-	2	ID=cds-174491;Parent=PASSSERD05821.4;ae=true;de=true;minCov=1621;pc=1
5	GeMoMa	CDS	2408713	2408833	.	-	0	ID=cds-174490;Parent=PASSSERD05821.4;ae=true;de=true;minCov=1536;pc=1
5	GeMoMa	CDS	2409542	2409644	.	-	1	ID=cds-174489;Parent=PASSSERD05821.4;ae=true;de=true;minCov=1446;pc=1
5	GeMoMa	CDS	2411247	2411532	.	-	2	ID=cds-174488;Parent=PASSSERD05821.4;ae=true;de=true;minCov=1352;pc=1
5	GeMoMa	CDS	2412201	2412394	.	-	1	ID=cds-174487;Parent=PASSSERD05821.4;ae=true;de=true;minCov=1917;pc=1
5	GeMoMa	CDS	2424618	2424718	.	-	0	ID=cds-174486;Parent=PASSSERD05821.4;de=true;minCov=110;pc=1
5	AnnotationFinalizer_	five_prime_UTR	2424719	2424776	.	-	.	ID=five_prime_utr-21521;Parent=PASSSERD05821.4
5	AnnotationFinalizer_	five_prime_UTR	2430957	2430990	.	-	.	ID=five_prime_utr-21520;Parent=PASSSERD05821.4
5	AnnotationFinalizer_	five_prime_UTR	2431435	2431571	.	-	.	ID=five_prime_utr-21519;Parent=PASSSERD05821.4
5	AnnotationFinalizer_	three_prime_UTR	2398168	2405093	.	-	.	ID=three_prime_utr-17655;Parent=PASSSERD05821.4
5	GeMoMa	mRNA	2398168	2431571	1199	-	.	ID=PASSSERD05821.7;Parent=PASSSERD05821;aa=350;avgCov=2894.8152;bestScore=1845;ce=6;evidence=1;iAA=0.6492;lpm=18;maxGap=10;maxScore=1871;minCov=1352;minSplitReads=1602;nps=0;oldID=onychos_rna-XM_041422778.1_R1;pAA=0.7459;prediction=1;raa=350;rce=6;ref-gene=onychos_gene-KCTD20;start=M;stop=*;sumWeight=1.0;tae=1;tde=1;tie=1;tpc=1
5	GeMoMa	exon	2398168	2405404	.	-	.	ID=nbis-exon-190249;Parent=PASSSERD05821.7;de=true;minCov=1352;pc=1
5	GeMoMa	exon	2406875	2406985	.	-	.	ID=nbis-exon-190250;Parent=PASSSERD05821.7;de=true;minCov=1352;pc=1
5	GeMoMa	exon	2407545	2407742	.	-	.	ID=nbis-exon-190251;Parent=PASSSERD05821.7;de=true;minCov=1352;pc=1
5	GeMoMa	exon	2408713	2408833	.	-	.	ID=nbis-exon-190252;Parent=PASSSERD05821.7;de=true;minCov=1352;pc=1
5	GeMoMa	exon	2409542	2409644	.	-	.	ID=nbis-exon-190253;Parent=PASSSERD05821.7;de=true;minCov=1352;pc=1
5	GeMoMa	exon	2411247	2411532	.	-	.	ID=nbis-exon-190254;Parent=PASSSERD05821.7;de=true;minCov=1352;pc=1
5	GeMoMa	exon	2412201	2412394	.	-	.	ID=nbis-exon-190255;Parent=PASSSERD05821.7;de=true;minCov=1352;pc=1
5	GeMoMa	exon	2419452	2419746	.	-	.	ID=nbis-exon-190256;Parent=PASSSERD05821.7;de=true;minCov=1352;pc=1
5	GeMoMa	exon	2424618	2424776	.	-	.	ID=nbis-exon-190257;Parent=PASSSERD05821.7;de=true;minCov=1352;pc=1
5	GeMoMa	exon	2430957	2430990	.	-	.	ID=nbis-exon-190258;Parent=PASSSERD05821.7;de=true;minCov=1352;pc=1
5	GeMoMa	exon	2431435	2431571	.	-	.	ID=nbis-exon-190259;Parent=PASSSERD05821.7;de=true;minCov=1352;pc=1
5	GeMoMa	CDS	2405094	2405404	.	-	2	ID=cds-174514;Parent=PASSSERD05821.7;ae=true;minCov=1884;pc=1
5	GeMoMa	CDS	2406875	2406985	.	-	2	ID=cds-174513;Parent=PASSSERD05821.7;ae=true;de=true;minCov=1778;pc=1
5	GeMoMa	CDS	2407545	2407742	.	-	2	ID=cds-174512;Parent=PASSSERD05821.7;ae=true;de=true;minCov=1621;pc=1
5	GeMoMa	CDS	2408713	2408833	.	-	0	ID=cds-174511;Parent=PASSSERD05821.7;ae=true;de=true;minCov=1536;pc=1
5	GeMoMa	CDS	2409542	2409644	.	-	1	ID=cds-174510;Parent=PASSSERD05821.7;ae=true;de=true;minCov=1446;pc=1
5	GeMoMa	CDS	2411247	2411452	.	-	0	ID=cds-174509;Parent=PASSSERD05821.7;de=true;minCov=1352;pc=1
5	AnnotationFinalizer_	five_prime_UTR	2411453	2411532	.	-	.	ID=five_prime_utr-21531;Parent=PASSSERD05821.7
5	AnnotationFinalizer_	five_prime_UTR	2412201	2412394	.	-	.	ID=five_prime_utr-21530;Parent=PASSSERD05821.7
5	AnnotationFinalizer_	five_prime_UTR	2419452	2419746	.	-	.	ID=five_prime_utr-21529;Parent=PASSSERD05821.7
5	AnnotationFinalizer_	five_prime_UTR	2424618	2424776	.	-	.	ID=five_prime_utr-21528;Parent=PASSSERD05821.7
5	AnnotationFinalizer_	five_prime_UTR	2430957	2430990	.	-	.	ID=five_prime_utr-21527;Parent=PASSSERD05821.7
5	AnnotationFinalizer_	five_prime_UTR	2431435	2431571	.	-	.	ID=five_prime_utr-21526;Parent=PASSSERD05821.7
5	AnnotationFinalizer_	three_prime_UTR	2398168	2405093	.	-	.	ID=three_prime_utr-17658;Parent=PASSSERD05821.7
5	GAF	gene	2435871	2437307	.	-	.	ID=PASSSERD05822;combinedEvidence=4;complete=1;maxEvidence=4;maxTie=0.0;transcripts=1
5	GeMoMa	mRNA	2435871	2437307	596	-	.	ID=PASSSERD05822.1;Parent=PASSSERD05822;aa=116;alternative="montanus_gene-PTH,onychos_gene-PTH,pyrgi_gene-PTH";avgCov=0;bestScore=596;ce=2;evidence=4;iAA=1;lpm=116;maxGap=0;maxScore=596;minCov=0;minSplitReads=0;nps=0;oldID=passerold_transcript:ENSPDOT00000004342_R0;pAA=1;prediction=0;raa=116;rce=2;ref-gene=passerold_gene:ENSPDOG00000002997;start=M;stop=*;sumWeight=3.6;tae=0;tde=0;tie=0;tpc=0
5	GeMoMa	exon	2435871	2436132	.	-	.	ID=nbis-exon-190260;Parent=PASSSERD05822.1;de=false;minCov=0;pc=0
5	GeMoMa	exon	2437222	2437307	.	-	.	ID=nbis-exon-190261;Parent=PASSSERD05822.1;de=false;minCov=0;pc=0
5	GeMoMa	CDS	2435871	2436132	.	-	1	ID=cds-174516;Parent=PASSSERD05822.1;ae=false;minCov=0;pc=0
5	GeMoMa	CDS	2437222	2437307	.	-	0	ID=cds-174515;Parent=PASSSERD05822.1;de=false;minCov=0;pc=0
5	GAF	gene	2489101	2513469	.	+	.	ID=PASSSERD05823;combinedEvidence=4;complete=1;maxEvidence=4;maxTie=1.0;transcripts=1
5	GeMoMa	mRNA	2489101	2513469	2702	+	.	ID=PASSSERD05823.1;Parent=PASSSERD05823;aa=516;alternative="montanus_gene-LOC120507784,onychos_gene-FAR1,onychos_gene-LOC121347878,passerold_gene:ENSPDOG00000003005,passerold_gene:ENSPDOG00000004677,pyrgi_gene-FAR1,pyrgi_gene-LOC121354766";avgCov=828.491;bestScore=2702;ce=11;evidence=4;iAA=1;lpm=516;maxGap=0;maxScore=2702;minCov=112;minSplitReads=674;nps=0;oldID=montanus_rna-XM_039725017.1_R0;pAA=1;prediction=0;raa=516;rce=11;ref-gene=montanus_gene-FAR1;start=M;stop=*;sumWeight=3.6;tae=1;tde=1;tie=1;tpc=1
5	GeMoMa	exon	2489101	2489298	.	+	.	ID=nbis-exon-190262;Parent=PASSSERD05823.1;de=true;minCov=112;pc=1
5	GeMoMa	exon	2492841	2493016	.	+	.	ID=nbis-exon-190263;Parent=PASSSERD05823.1;de=true;minCov=112;pc=1
5	GeMoMa	exon	2494356	2494535	.	+	.	ID=nbis-exon-190264;Parent=PASSSERD05823.1;de=true;minCov=112;pc=1
5	GeMoMa	exon	2496274	2496451	.	+	.	ID=nbis-exon-190265;Parent=PASSSERD05823.1;de=true;minCov=112;pc=1
5	GeMoMa	exon	2497023	2497067	.	+	.	ID=nbis-exon-190266;Parent=PASSSERD05823.1;de=true;minCov=112;pc=1
5	GeMoMa	exon	2497175	2497293	.	+	.	ID=nbis-exon-190267;Parent=PASSSERD05823.1;de=true;minCov=112;pc=1
5	GeMoMa	exon	2497753	2497820	.	+	.	ID=nbis-exon-190268;Parent=PASSSERD05823.1;de=true;minCov=112;pc=1
5	GeMoMa	exon	2499600	2499771	.	+	.	ID=nbis-exon-190269;Parent=PASSSERD05823.1;de=true;minCov=112;pc=1
5	GeMoMa	exon	2506405	2506534	.	+	.	ID=nbis-exon-190270;Parent=PASSSERD05823.1;de=true;minCov=112;pc=1
5	GeMoMa	exon	2507800	2507927	.	+	.	ID=nbis-exon-190271;Parent=PASSSERD05823.1;de=true;minCov=112;pc=1
5	GeMoMa	exon	2509893	2513469	.	+	.	ID=nbis-exon-190272;Parent=PASSSERD05823.1;de=true;minCov=112;pc=1
5	GeMoMa	CDS	2489110	2489298	.	+	0	ID=cds-174517;Parent=PASSSERD05823.1;de=true;minCov=112;pc=1
5	GeMoMa	CDS	2492841	2493016	.	+	0	ID=cds-174518;Parent=PASSSERD05823.1;ae=true;de=true;minCov=653;pc=1
5	GeMoMa	CDS	2494356	2494535	.	+	1	ID=cds-174519;Parent=PASSSERD05823.1;ae=true;de=true;minCov=794;pc=1
5	GeMoMa	CDS	2496274	2496451	.	+	1	ID=cds-174520;Parent=PASSSERD05823.1;ae=true;de=true;minCov=668;pc=1
5	GeMoMa	CDS	2497023	2497067	.	+	0	ID=cds-174521;Parent=PASSSERD05823.1;ae=true;de=true;minCov=709;pc=1
5	GeMoMa	CDS	2497175	2497293	.	+	0	ID=cds-174522;Parent=PASSSERD05823.1;ae=true;de=true;minCov=734;pc=1
5	GeMoMa	CDS	2497753	2497820	.	+	1	ID=cds-174523;Parent=PASSSERD05823.1;ae=true;de=true;minCov=731;pc=1
5	GeMoMa	CDS	2499600	2499771	.	+	2	ID=cds-174524;Parent=PASSSERD05823.1;ae=true;de=true;minCov=678;pc=1
5	GeMoMa	CDS	2506405	2506534	.	+	1	ID=cds-174525;Parent=PASSSERD05823.1;ae=true;de=true;minCov=842;pc=1
5	GeMoMa	CDS	2507800	2507927	.	+	0	ID=cds-174526;Parent=PASSSERD05823.1;ae=true;de=true;minCov=948;pc=1
5	GeMoMa	CDS	2509893	2510055	.	+	1	ID=cds-174527;Parent=PASSSERD05823.1;ae=true;minCov=1125;pc=1
5	AnnotationFinalizer_	five_prime_UTR	2489101	2489109	.	+	.	ID=five_prime_utr-21532;Parent=PASSSERD05823.1
5	AnnotationFinalizer_	three_prime_UTR	2510056	2513469	.	+	.	ID=three_prime_utr-17659;Parent=PASSSERD05823.1
5	GAF	gene	2530945	2570766	.	+	.	ID=PASSSERD05824;combinedEvidence=4;complete=4;maxEvidence=4;maxTie=1.0;transcripts=4
5	GeMoMa	mRNA	2530945	2559630	995	+	.	ID=PASSSERD05824.2;Parent=PASSSERD05824;aa=321;alternative="onychos_gene-LOC121332073,passerold_gene:ENSPDOG00000007786,pyrgi_gene-LOC121352102";avgCov=7116.6532;bestScore=1603;ce=9;evidence=4;iAA=0.5981;lpm=17;maxGap=11;maxScore=1603;minCov=0;minSplitReads=0;nps=0;oldID=montanus_rna-XM_039720238.1_R1;pAA=0.7414;prediction=1;raa=302;rce=9;ref-gene=montanus_gene-LOC120507493;start=M;stop=*;sumWeight=3.6;tae=1;tde=0.875;tie=0.875;tpc=0.9346
5	GeMoMa	exon	2530945	2531007	.	+	.	ID=nbis-exon-190282;Parent=PASSSERD05824.2;de=false;minCov=0;pc=0
5	GeMoMa	exon	2548902	2549048	.	+	.	ID=nbis-exon-190283;Parent=PASSSERD05824.2;de=false;minCov=0;pc=0
5	GeMoMa	exon	2549651	2549723	.	+	.	ID=nbis-exon-190284;Parent=PASSSERD05824.2;de=false;minCov=0;pc=0
5	GeMoMa	exon	2550767	2550873	.	+	.	ID=nbis-exon-190285;Parent=PASSSERD05824.2;de=false;minCov=0;pc=0
5	GeMoMa	exon	2551864	2551993	.	+	.	ID=nbis-exon-190286;Parent=PASSSERD05824.2;de=false;minCov=0;pc=0
5	GeMoMa	exon	2552692	2552775	.	+	.	ID=nbis-exon-190287;Parent=PASSSERD05824.2;de=false;minCov=0;pc=0
5	GeMoMa	exon	2553292	2553377	.	+	.	ID=nbis-exon-190288;Parent=PASSSERD05824.2;de=false;minCov=0;pc=0
5	GeMoMa	exon	2553950	2554049	.	+	.	ID=nbis-exon-190289;Parent=PASSSERD05824.2;de=false;minCov=0;pc=0
5	GeMoMa	exon	2554968	2559630	.	+	.	ID=nbis-exon-190290;Parent=PASSSERD05824.2;de=false;minCov=0;pc=0
5	GeMoMa	CDS	2530945	2531007	.	+	0	ID=cds-174537;Parent=PASSSERD05824.2;de=false;minCov=0;pc=0
5	GeMoMa	CDS	2548902	2549048	.	+	0	ID=cds-174538;Parent=PASSSERD05824.2;ae=true;de=true;minCov=548;pc=1
5	GeMoMa	CDS	2549651	2549723	.	+	0	ID=cds-174539;Parent=PASSSERD05824.2;ae=true;de=true;minCov=1775;pc=1
5	GeMoMa	CDS	2550767	2550873	.	+	2	ID=cds-174540;Parent=PASSSERD05824.2;ae=true;de=true;minCov=4285;pc=1
5	GeMoMa	CDS	2551864	2551993	.	+	0	ID=cds-174541;Parent=PASSSERD05824.2;ae=true;de=true;minCov=7582;pc=1
5	GeMoMa	CDS	2552692	2552775	.	+	2	ID=cds-174542;Parent=PASSSERD05824.2;ae=true;de=true;minCov=7684;pc=1
5	GeMoMa	CDS	2553292	2553377	.	+	2	ID=cds-174543;Parent=PASSSERD05824.2;ae=true;de=true;minCov=7566;pc=1
5	GeMoMa	CDS	2553950	2554049	.	+	0	ID=cds-174544;Parent=PASSSERD05824.2;ae=true;de=true;minCov=9250;pc=1
5	GeMoMa	CDS	2554968	2555140	.	+	2	ID=cds-174545;Parent=PASSSERD05824.2;ae=true;minCov=10582;pc=1
5	AnnotationFinalizer_	three_prime_UTR	2555141	2559630	.	+	.	ID=three_prime_utr-17661;Parent=PASSSERD05824.2
5	GeMoMa	mRNA	2530945	2570766	653	+	.	ID=PASSSERD05824.3;Parent=PASSSERD05824;aa=256;alternative="pyrgi_gene-LOC121352102";avgCov=4784.1888;bestScore=1123;ce=8;evidence=2;iAA=0.5469;lpm=17;maxGap=15;maxScore=1137;minCov=0;minSplitReads=0;nps=0;oldID=onychos_rna-XM_041397153.1_R1;pAA=0.6797;prediction=1;raa=220;rce=8;ref-gene=onychos_gene-LOC121332073;start=M;stop=*;sumWeight=2.0;tae=0.8571;tde=0.8571;tie=0.7143;tpc=0.8594
5	GeMoMa	exon	2530945	2531007	.	+	.	ID=nbis-exon-190291;Parent=PASSSERD05824.3;de=false;minCov=0;pc=0
5	GeMoMa	exon	2548902	2549048	.	+	.	ID=nbis-exon-190292;Parent=PASSSERD05824.3;de=false;minCov=0;pc=0
5	GeMoMa	exon	2549651	2549723	.	+	.	ID=nbis-exon-190293;Parent=PASSSERD05824.3;de=false;minCov=0;pc=0
5	GeMoMa	exon	2550767	2550873	.	+	.	ID=nbis-exon-190294;Parent=PASSSERD05824.3;de=false;minCov=0;pc=0
5	GeMoMa	exon	2551864	2551993	.	+	.	ID=nbis-exon-190295;Parent=PASSSERD05824.3;de=false;minCov=0;pc=0
5	GeMoMa	exon	2552692	2552775	.	+	.	ID=nbis-exon-190296;Parent=PASSSERD05824.3;de=false;minCov=0;pc=0
5	GeMoMa	exon	2553292	2553377	.	+	.	ID=nbis-exon-190297;Parent=PASSSERD05824.3;de=false;minCov=0;pc=0
5	GeMoMa	exon	2570653	2570766	.	+	.	ID=nbis-exon-190298;Parent=PASSSERD05824.3;de=false;minCov=0;pc=0
5	GeMoMa	CDS	2530945	2531007	.	+	0	ID=cds-174546;Parent=PASSSERD05824.3;de=false;minCov=0;pc=0
5	GeMoMa	CDS	2548902	2549048	.	+	0	ID=cds-174547;Parent=PASSSERD05824.3;ae=true;de=true;minCov=548;pc=1
5	GeMoMa	CDS	2549651	2549723	.	+	0	ID=cds-174548;Parent=PASSSERD05824.3;ae=true;de=true;minCov=1775;pc=1
5	GeMoMa	CDS	2550767	2550873	.	+	2	ID=cds-174549;Parent=PASSSERD05824.3;ae=true;de=true;minCov=4285;pc=1
5	GeMoMa	CDS	2551864	2551993	.	+	0	ID=cds-174550;Parent=PASSSERD05824.3;ae=true;de=true;minCov=7582;pc=1
5	GeMoMa	CDS	2552692	2552775	.	+	2	ID=cds-174551;Parent=PASSSERD05824.3;ae=true;de=true;minCov=7684;pc=1
5	GeMoMa	CDS	2553292	2553377	.	+	2	ID=cds-174552;Parent=PASSSERD05824.3;ae=true;de=true;minCov=7566;pc=1
5	GeMoMa	CDS	2570653	2570730	.	+	0	ID=cds-174553;Parent=PASSSERD05824.3;ae=false;minCov=0;pc=0.4231
5	AnnotationFinalizer_	three_prime_UTR	2570731	2570766	.	+	.	ID=three_prime_utr-17662;Parent=PASSSERD05824.3
5	GeMoMa	mRNA	2548603	2559630	1595	+	.	ID=PASSSERD05824.1;Parent=PASSSERD05824;aa=305;alternative="montanus_gene-LOC120509863,onychos_gene-LOC121345923,pyrgi_gene-LOC121363368";avgCov=7498.6842;bestScore=1595;ce=9;evidence=4;iAA=1;lpm=305;maxGap=0;maxScore=1595;minCov=513;minSplitReads=535;nps=0;oldID=passerold_transcript:ENSPDOT00000004359_R0;pAA=1;prediction=0;raa=305;rce=9;ref-gene=passerold_gene:ENSPDOG00000003014;start=M;stop=*;sumWeight=3.6;tae=1;tde=1;tie=1;tpc=1
5	GeMoMa	exon	2548603	2548747	.	+	.	ID=nbis-exon-190273;Parent=PASSSERD05824.1;de=true;minCov=513;pc=1
5	GeMoMa	exon	2548902	2549048	.	+	.	ID=nbis-exon-190274;Parent=PASSSERD05824.1;de=true;minCov=513;pc=1
5	GeMoMa	exon	2549651	2549723	.	+	.	ID=nbis-exon-190275;Parent=PASSSERD05824.1;de=true;minCov=513;pc=1
5	GeMoMa	exon	2550767	2550873	.	+	.	ID=nbis-exon-190276;Parent=PASSSERD05824.1;de=true;minCov=513;pc=1
5	GeMoMa	exon	2551864	2551993	.	+	.	ID=nbis-exon-190277;Parent=PASSSERD05824.1;de=true;minCov=513;pc=1
5	GeMoMa	exon	2552692	2552775	.	+	.	ID=nbis-exon-190278;Parent=PASSSERD05824.1;de=true;minCov=513;pc=1
5	GeMoMa	exon	2553292	2553377	.	+	.	ID=nbis-exon-190279;Parent=PASSSERD05824.1;de=true;minCov=513;pc=1
5	GeMoMa	exon	2553950	2554049	.	+	.	ID=nbis-exon-190280;Parent=PASSSERD05824.1;de=true;minCov=513;pc=1
5	GeMoMa	exon	2554968	2559630	.	+	.	ID=nbis-exon-190281;Parent=PASSSERD05824.1;de=true;minCov=513;pc=1
5	GeMoMa	CDS	2548733	2548747	.	+	0	ID=cds-174528;Parent=PASSSERD05824.1;de=true;minCov=513;pc=1
5	GeMoMa	CDS	2548902	2549048	.	+	0	ID=cds-174529;Parent=PASSSERD05824.1;ae=true;de=true;minCov=548;pc=1
5	GeMoMa	CDS	2549651	2549723	.	+	0	ID=cds-174530;Parent=PASSSERD05824.1;ae=true;de=true;minCov=1775;pc=1
5	GeMoMa	CDS	2550767	2550873	.	+	2	ID=cds-174531;Parent=PASSSERD05824.1;ae=true;de=true;minCov=4285;pc=1
5	GeMoMa	CDS	2551864	2551993	.	+	0	ID=cds-174532;Parent=PASSSERD05824.1;ae=true;de=true;minCov=7582;pc=1
5	GeMoMa	CDS	2552692	2552775	.	+	2	ID=cds-174533;Parent=PASSSERD05824.1;ae=true;de=true;minCov=7684;pc=1
5	GeMoMa	CDS	2553292	2553377	.	+	2	ID=cds-174534;Parent=PASSSERD05824.1;ae=true;de=true;minCov=7566;pc=1
5	GeMoMa	CDS	2553950	2554049	.	+	0	ID=cds-174535;Parent=PASSSERD05824.1;ae=true;de=true;minCov=9250;pc=1
5	GeMoMa	CDS	2554968	2555140	.	+	2	ID=cds-174536;Parent=PASSSERD05824.1;ae=true;minCov=10582;pc=1
5	AnnotationFinalizer_	five_prime_UTR	2548603	2548732	.	+	.	ID=five_prime_utr-21533;Parent=PASSSERD05824.1
5	AnnotationFinalizer_	three_prime_UTR	2555141	2559630	.	+	.	ID=three_prime_utr-17660;Parent=PASSSERD05824.1
5	GeMoMa	mRNA	2548814	2559630	976	+	.	ID=PASSSERD05824.4;Parent=PASSSERD05824;aa=317;avgCov=7206.9274;bestScore=1472;ce=8;evidence=1;iAA=0.5899;lpm=17;maxGap=30;maxScore=1481;minCov=7;minSplitReads=1588;nps=0;oldID=pyrgi_rna-XM_041464748.1_R1;pAA=0.7098;prediction=1;raa=279;rce=8;ref-gene=pyrgi_gene-LOC121352102;start=M;stop=*;sumWeight=1.0;tae=1;tde=1;tie=1;tpc=1
5	GeMoMa	exon	2548814	2549048	.	+	.	ID=nbis-exon-190299;Parent=PASSSERD05824.4;de=true;minCov=7;pc=1
5	GeMoMa	exon	2549651	2549723	.	+	.	ID=nbis-exon-190300;Parent=PASSSERD05824.4;de=true;minCov=7;pc=1
5	GeMoMa	exon	2550767	2550873	.	+	.	ID=nbis-exon-190301;Parent=PASSSERD05824.4;de=true;minCov=7;pc=1
5	GeMoMa	exon	2551864	2551993	.	+	.	ID=nbis-exon-190302;Parent=PASSSERD05824.4;de=true;minCov=7;pc=1
5	GeMoMa	exon	2552692	2552775	.	+	.	ID=nbis-exon-190303;Parent=PASSSERD05824.4;de=true;minCov=7;pc=1
5	GeMoMa	exon	2553292	2553377	.	+	.	ID=nbis-exon-190304;Parent=PASSSERD05824.4;de=true;minCov=7;pc=1
5	GeMoMa	exon	2553950	2554049	.	+	.	ID=nbis-exon-190305;Parent=PASSSERD05824.4;de=true;minCov=7;pc=1
5	GeMoMa	exon	2554968	2559630	.	+	.	ID=nbis-exon-190306;Parent=PASSSERD05824.4;de=true;minCov=7;pc=1
5	GeMoMa	CDS	2548851	2549048	.	+	0	ID=cds-174554;Parent=PASSSERD05824.4;de=true;minCov=7;pc=1
5	GeMoMa	CDS	2549651	2549723	.	+	0	ID=cds-174555;Parent=PASSSERD05824.4;ae=true;de=true;minCov=1775;pc=1
5	GeMoMa	CDS	2550767	2550873	.	+	2	ID=cds-174556;Parent=PASSSERD05824.4;ae=true;de=true;minCov=4285;pc=1
5	GeMoMa	CDS	2551864	2551993	.	+	0	ID=cds-174557;Parent=PASSSERD05824.4;ae=true;de=true;minCov=7582;pc=1
5	GeMoMa	CDS	2552692	2552775	.	+	2	ID=cds-174558;Parent=PASSSERD05824.4;ae=true;de=true;minCov=7684;pc=1
5	GeMoMa	CDS	2553292	2553377	.	+	2	ID=cds-174559;Parent=PASSSERD05824.4;ae=true;de=true;minCov=7566;pc=1
5	GeMoMa	CDS	2553950	2554049	.	+	0	ID=cds-174560;Parent=PASSSERD05824.4;ae=true;de=true;minCov=9250;pc=1
5	GeMoMa	CDS	2554968	2555140	.	+	2	ID=cds-174561;Parent=PASSSERD05824.4;ae=true;minCov=10582;pc=1
5	AnnotationFinalizer_	five_prime_UTR	2548814	2548850	.	+	.	ID=five_prime_utr-21534;Parent=PASSSERD05824.4
5	AnnotationFinalizer_	three_prime_UTR	2555141	2559630	.	+	.	ID=three_prime_utr-17663;Parent=PASSSERD05824.4
5	GAF	gene	2548814	2631478	.	-	.	ID=PASSSERD05825;combinedEvidence=4;complete=7;maxEvidence=2;maxTie=1.0;transcripts=7
5	GeMoMa	mRNA	2548814	2605938	4681	-	.	ID=PASSSERD05825.6;Parent=PASSSERD05825;aa=919;avgCov=134.2688;bestScore=4681;ce=27;evidence=1;iAA=0.9913;lpm=410;maxGap=1;maxScore=4723;minCov=8;minSplitReads=11;nps=0;oldID=pyrgi_rna-XM_041485616.1_R0;pAA=0.9924;prediction=0;raa=918;rce=27;ref-gene=pyrgi_gene-PPFIBP2;start=M;stop=*;sumWeight=1.0;tae=1;tde=1;tie=1;tpc=1
5	GeMoMa	exon	2548814	2556797	.	-	.	ID=nbis-exon-190446;Parent=PASSSERD05825.6;de=true;minCov=8;pc=1
5	GeMoMa	exon	2557000	2557226	.	-	.	ID=nbis-exon-190447;Parent=PASSSERD05825.6;de=true;minCov=8;pc=1
5	GeMoMa	exon	2557885	2557950	.	-	.	ID=nbis-exon-190448;Parent=PASSSERD05825.6;de=true;minCov=8;pc=1
5	GeMoMa	exon	2559460	2559630	.	-	.	ID=nbis-exon-190449;Parent=PASSSERD05825.6;de=true;minCov=8;pc=1
5	GeMoMa	exon	2560006	2560194	.	-	.	ID=nbis-exon-190450;Parent=PASSSERD05825.6;de=true;minCov=8;pc=1
5	GeMoMa	exon	2561045	2561170	.	-	.	ID=nbis-exon-190451;Parent=PASSSERD05825.6;de=true;minCov=8;pc=1
5	GeMoMa	exon	2561769	2561891	.	-	.	ID=nbis-exon-190452;Parent=PASSSERD05825.6;de=true;minCov=8;pc=1
5	GeMoMa	exon	2562615	2562703	.	-	.	ID=nbis-exon-190453;Parent=PASSSERD05825.6;de=true;minCov=8;pc=1
5	GeMoMa	exon	2563183	2563294	.	-	.	ID=nbis-exon-190454;Parent=PASSSERD05825.6;de=true;minCov=8;pc=1
5	GeMoMa	exon	2563457	2563607	.	-	.	ID=nbis-exon-190455;Parent=PASSSERD05825.6;de=true;minCov=8;pc=1
5	GeMoMa	exon	2564049	2564177	.	-	.	ID=nbis-exon-190456;Parent=PASSSERD05825.6;de=true;minCov=8;pc=1
5	GeMoMa	exon	2564811	2564949	.	-	.	ID=nbis-exon-190457;Parent=PASSSERD05825.6;de=true;minCov=8;pc=1
5	GeMoMa	exon	2565506	2565538	.	-	.	ID=nbis-exon-190458;Parent=PASSSERD05825.6;de=true;minCov=8;pc=1
5	GeMoMa	exon	2566962	2567106	.	-	.	ID=nbis-exon-190459;Parent=PASSSERD05825.6;de=true;minCov=8;pc=1
5	GeMoMa	exon	2570261	2570321	.	-	.	ID=nbis-exon-190460;Parent=PASSSERD05825.6;de=true;minCov=8;pc=1
5	GeMoMa	exon	2570698	2570766	.	-	.	ID=nbis-exon-190461;Parent=PASSSERD05825.6;de=true;minCov=8;pc=1
5	GeMoMa	exon	2571353	2571417	.	-	.	ID=nbis-exon-190462;Parent=PASSSERD05825.6;de=true;minCov=8;pc=1
5	GeMoMa	exon	2571596	2571693	.	-	.	ID=nbis-exon-190463;Parent=PASSSERD05825.6;de=true;minCov=8;pc=1
5	GeMoMa	exon	2572403	2572478	.	-	.	ID=nbis-exon-190464;Parent=PASSSERD05825.6;de=true;minCov=8;pc=1
5	GeMoMa	exon	2572996	2573057	.	-	.	ID=nbis-exon-190465;Parent=PASSSERD05825.6;de=true;minCov=8;pc=1
5	GeMoMa	exon	2574711	2574743	.	-	.	ID=nbis-exon-190466;Parent=PASSSERD05825.6;de=true;minCov=8;pc=1
5	GeMoMa	exon	2576178	2576286	.	-	.	ID=nbis-exon-190467;Parent=PASSSERD05825.6;de=true;minCov=8;pc=1
5	GeMoMa	exon	2578848	2578940	.	-	.	ID=nbis-exon-190468;Parent=PASSSERD05825.6;de=true;minCov=8;pc=1
5	GeMoMa	exon	2580349	2580528	.	-	.	ID=nbis-exon-190469;Parent=PASSSERD05825.6;de=true;minCov=8;pc=1
5	GeMoMa	exon	2585241	2585372	.	-	.	ID=nbis-exon-190470;Parent=PASSSERD05825.6;de=true;minCov=8;pc=1
5	GeMoMa	exon	2593534	2593647	.	-	.	ID=nbis-exon-190471;Parent=PASSSERD05825.6;de=true;minCov=8;pc=1
5	GeMoMa	exon	2597447	2597536	.	-	.	ID=nbis-exon-190472;Parent=PASSSERD05825.6;de=true;minCov=8;pc=1
5	GeMoMa	exon	2605706	2605938	.	-	.	ID=nbis-exon-190473;Parent=PASSSERD05825.6;de=true;minCov=8;pc=1
5	GeMoMa	CDS	2557155	2557226	.	-	0	ID=cds-174722;Parent=PASSSERD05825.6;ae=true;minCov=62;pc=1
5	GeMoMa	CDS	2557885	2557950	.	-	0	ID=cds-174721;Parent=PASSSERD05825.6;ae=true;de=true;minCov=55;pc=1
5	GeMoMa	CDS	2559460	2559630	.	-	0	ID=cds-174720;Parent=PASSSERD05825.6;ae=true;de=true;minCov=270;pc=1
5	GeMoMa	CDS	2560006	2560194	.	-	0	ID=cds-174719;Parent=PASSSERD05825.6;ae=true;de=true;minCov=144;pc=1
5	GeMoMa	CDS	2561045	2561170	.	-	0	ID=cds-174718;Parent=PASSSERD05825.6;ae=true;de=true;minCov=138;pc=1
5	GeMoMa	CDS	2561769	2561891	.	-	0	ID=cds-174717;Parent=PASSSERD05825.6;ae=true;de=true;minCov=230;pc=1
5	GeMoMa	CDS	2562615	2562703	.	-	2	ID=cds-174716;Parent=PASSSERD05825.6;ae=true;de=true;minCov=273;pc=1
5	GeMoMa	CDS	2563183	2563294	.	-	0	ID=cds-174715;Parent=PASSSERD05825.6;ae=true;de=true;minCov=201;pc=1
5	GeMoMa	CDS	2563457	2563607	.	-	1	ID=cds-174714;Parent=PASSSERD05825.6;ae=true;de=true;minCov=88;pc=1
5	GeMoMa	CDS	2564049	2564177	.	-	1	ID=cds-174713;Parent=PASSSERD05825.6;ae=true;de=true;minCov=83;pc=1
5	GeMoMa	CDS	2564811	2564949	.	-	2	ID=cds-174712;Parent=PASSSERD05825.6;ae=true;de=true;minCov=97;pc=1
5	GeMoMa	CDS	2565506	2565538	.	-	2	ID=cds-174711;Parent=PASSSERD05825.6;ae=true;de=true;minCov=43;pc=1
5	GeMoMa	CDS	2566962	2567106	.	-	0	ID=cds-174710;Parent=PASSSERD05825.6;ae=true;de=true;minCov=68;pc=1
5	GeMoMa	CDS	2570261	2570321	.	-	1	ID=cds-174709;Parent=PASSSERD05825.6;ae=true;de=true;minCov=68;pc=1
5	GeMoMa	CDS	2570698	2570766	.	-	1	ID=cds-174708;Parent=PASSSERD05825.6;ae=true;de=true;minCov=76;pc=1
5	GeMoMa	CDS	2571353	2571417	.	-	0	ID=cds-174707;Parent=PASSSERD05825.6;ae=true;de=true;minCov=75;pc=1
5	GeMoMa	CDS	2571596	2571693	.	-	2	ID=cds-174706;Parent=PASSSERD05825.6;ae=true;de=true;minCov=87;pc=1
5	GeMoMa	CDS	2572403	2572478	.	-	0	ID=cds-174705;Parent=PASSSERD05825.6;ae=true;de=true;minCov=76;pc=1
5	GeMoMa	CDS	2572996	2573057	.	-	2	ID=cds-174704;Parent=PASSSERD05825.6;ae=true;de=true;minCov=84;pc=1
5	GeMoMa	CDS	2574711	2574743	.	-	2	ID=cds-174703;Parent=PASSSERD05825.6;ae=true;de=true;minCov=43;pc=1
5	GeMoMa	CDS	2576178	2576286	.	-	0	ID=cds-174702;Parent=PASSSERD05825.6;ae=true;de=true;minCov=76;pc=1
5	GeMoMa	CDS	2578848	2578940	.	-	0	ID=cds-174701;Parent=PASSSERD05825.6;ae=true;de=true;minCov=74;pc=1
5	GeMoMa	CDS	2580349	2580528	.	-	0	ID=cds-174700;Parent=PASSSERD05825.6;ae=true;de=true;minCov=21;pc=1
5	GeMoMa	CDS	2585241	2585372	.	-	0	ID=cds-174699;Parent=PASSSERD05825.6;ae=true;de=true;minCov=85;pc=1
5	GeMoMa	CDS	2593534	2593647	.	-	0	ID=cds-174698;Parent=PASSSERD05825.6;ae=true;de=true;minCov=77;pc=1
5	GeMoMa	CDS	2597447	2597536	.	-	0	ID=cds-174697;Parent=PASSSERD05825.6;ae=true;de=true;minCov=79;pc=1
5	GeMoMa	CDS	2605706	2605735	.	-	0	ID=cds-174696;Parent=PASSSERD05825.6;de=true;minCov=8;pc=1
5	AnnotationFinalizer_	five_prime_UTR	2605736	2605938	.	-	.	ID=five_prime_utr-21540;Parent=PASSSERD05825.6
5	AnnotationFinalizer_	three_prime_UTR	2548814	2556797	.	-	.	ID=three_prime_utr-17675;Parent=PASSSERD05825.6
5	AnnotationFinalizer_	three_prime_UTR	2557000	2557154	.	-	.	ID=three_prime_utr-17674;Parent=PASSSERD05825.6
5	GeMoMa	mRNA	2548814	2606921	4359	-	.	ID=PASSSERD05825.2;Parent=PASSSERD05825;aa=854;alternative="pyrgi_gene-PPFIBP2";avgCov=142.144;bestScore=4359;ce=25;evidence=2;iAA=0.9871;lpm=410;maxGap=0;maxScore=4404;minCov=11;minSplitReads=19;nps=0;oldID=onychos_rna-XM_041423246.1_R0;pAA=0.9895;prediction=0;raa=854;rce=25;ref-gene=onychos_gene-PPFIBP2;start=M;stop=*;sumWeight=2.0;tae=1;tde=1;tie=1;tpc=1
5	GeMoMa	exon	2548814	2556797	.	-	.	ID=nbis-exon-190336;Parent=PASSSERD05825.2;de=true;minCov=11;pc=1
5	GeMoMa	exon	2557000	2557226	.	-	.	ID=nbis-exon-190337;Parent=PASSSERD05825.2;de=true;minCov=11;pc=1
5	GeMoMa	exon	2557885	2557950	.	-	.	ID=nbis-exon-190338;Parent=PASSSERD05825.2;de=true;minCov=11;pc=1
5	GeMoMa	exon	2559460	2559630	.	-	.	ID=nbis-exon-190339;Parent=PASSSERD05825.2;de=true;minCov=11;pc=1
5	GeMoMa	exon	2560006	2560194	.	-	.	ID=nbis-exon-190340;Parent=PASSSERD05825.2;de=true;minCov=11;pc=1
5	GeMoMa	exon	2561045	2561170	.	-	.	ID=nbis-exon-190341;Parent=PASSSERD05825.2;de=true;minCov=11;pc=1
5	GeMoMa	exon	2561769	2561891	.	-	.	ID=nbis-exon-190342;Parent=PASSSERD05825.2;de=true;minCov=11;pc=1
5	GeMoMa	exon	2562615	2562703	.	-	.	ID=nbis-exon-190343;Parent=PASSSERD05825.2;de=true;minCov=11;pc=1
5	GeMoMa	exon	2563183	2563294	.	-	.	ID=nbis-exon-190344;Parent=PASSSERD05825.2;de=true;minCov=11;pc=1
5	GeMoMa	exon	2563457	2563607	.	-	.	ID=nbis-exon-190345;Parent=PASSSERD05825.2;de=true;minCov=11;pc=1
5	GeMoMa	exon	2564049	2564177	.	-	.	ID=nbis-exon-190346;Parent=PASSSERD05825.2;de=true;minCov=11;pc=1
5	GeMoMa	exon	2564811	2564949	.	-	.	ID=nbis-exon-190347;Parent=PASSSERD05825.2;de=true;minCov=11;pc=1
5	GeMoMa	exon	2565506	2565538	.	-	.	ID=nbis-exon-190348;Parent=PASSSERD05825.2;de=true;minCov=11;pc=1
5	GeMoMa	exon	2566962	2567106	.	-	.	ID=nbis-exon-190349;Parent=PASSSERD05825.2;de=true;minCov=11;pc=1
5	GeMoMa	exon	2570261	2570321	.	-	.	ID=nbis-exon-190350;Parent=PASSSERD05825.2;de=true;minCov=11;pc=1
5	GeMoMa	exon	2570698	2570766	.	-	.	ID=nbis-exon-190351;Parent=PASSSERD05825.2;de=true;minCov=11;pc=1
5	GeMoMa	exon	2571353	2571417	.	-	.	ID=nbis-exon-190352;Parent=PASSSERD05825.2;de=true;minCov=11;pc=1
5	GeMoMa	exon	2571596	2571693	.	-	.	ID=nbis-exon-190353;Parent=PASSSERD05825.2;de=true;minCov=11;pc=1
5	GeMoMa	exon	2572403	2572478	.	-	.	ID=nbis-exon-190354;Parent=PASSSERD05825.2;de=true;minCov=11;pc=1
5	GeMoMa	exon	2572996	2573057	.	-	.	ID=nbis-exon-190355;Parent=PASSSERD05825.2;de=true;minCov=11;pc=1
5	GeMoMa	exon	2576178	2576286	.	-	.	ID=nbis-exon-190356;Parent=PASSSERD05825.2;de=true;minCov=11;pc=1
5	GeMoMa	exon	2578848	2578940	.	-	.	ID=nbis-exon-190357;Parent=PASSSERD05825.2;de=true;minCov=11;pc=1
5	GeMoMa	exon	2585241	2585372	.	-	.	ID=nbis-exon-190358;Parent=PASSSERD05825.2;de=true;minCov=11;pc=1
5	GeMoMa	exon	2593534	2593647	.	-	.	ID=nbis-exon-190359;Parent=PASSSERD05825.2;de=true;minCov=11;pc=1
5	GeMoMa	exon	2597447	2597536	.	-	.	ID=nbis-exon-190360;Parent=PASSSERD05825.2;de=true;minCov=11;pc=1
5	GeMoMa	exon	2606166	2606921	.	-	.	ID=nbis-exon-190361;Parent=PASSSERD05825.2;de=true;minCov=11;pc=1
5	GeMoMa	CDS	2557155	2557226	.	-	0	ID=cds-174614;Parent=PASSSERD05825.2;ae=true;minCov=62;pc=1
5	GeMoMa	CDS	2557885	2557950	.	-	0	ID=cds-174613;Parent=PASSSERD05825.2;ae=true;de=true;minCov=55;pc=1
5	GeMoMa	CDS	2559460	2559630	.	-	0	ID=cds-174612;Parent=PASSSERD05825.2;ae=true;de=true;minCov=270;pc=1
5	GeMoMa	CDS	2560006	2560194	.	-	0	ID=cds-174611;Parent=PASSSERD05825.2;ae=true;de=true;minCov=144;pc=1
5	GeMoMa	CDS	2561045	2561170	.	-	0	ID=cds-174610;Parent=PASSSERD05825.2;ae=true;de=true;minCov=138;pc=1
5	GeMoMa	CDS	2561769	2561891	.	-	0	ID=cds-174609;Parent=PASSSERD05825.2;ae=true;de=true;minCov=230;pc=1
5	GeMoMa	CDS	2562615	2562703	.	-	2	ID=cds-174608;Parent=PASSSERD05825.2;ae=true;de=true;minCov=273;pc=1
5	GeMoMa	CDS	2563183	2563294	.	-	0	ID=cds-174607;Parent=PASSSERD05825.2;ae=true;de=true;minCov=201;pc=1
5	GeMoMa	CDS	2563457	2563607	.	-	1	ID=cds-174606;Parent=PASSSERD05825.2;ae=true;de=true;minCov=88;pc=1
5	GeMoMa	CDS	2564049	2564177	.	-	1	ID=cds-174605;Parent=PASSSERD05825.2;ae=true;de=true;minCov=83;pc=1
5	GeMoMa	CDS	2564811	2564949	.	-	2	ID=cds-174604;Parent=PASSSERD05825.2;ae=true;de=true;minCov=97;pc=1
5	GeMoMa	CDS	2565506	2565538	.	-	2	ID=cds-174603;Parent=PASSSERD05825.2;ae=true;de=true;minCov=43;pc=1
5	GeMoMa	CDS	2566962	2567106	.	-	0	ID=cds-174602;Parent=PASSSERD05825.2;ae=true;de=true;minCov=68;pc=1
5	GeMoMa	CDS	2570261	2570321	.	-	1	ID=cds-174601;Parent=PASSSERD05825.2;ae=true;de=true;minCov=68;pc=1
5	GeMoMa	CDS	2570698	2570766	.	-	1	ID=cds-174600;Parent=PASSSERD05825.2;ae=true;de=true;minCov=76;pc=1
5	GeMoMa	CDS	2571353	2571417	.	-	0	ID=cds-174599;Parent=PASSSERD05825.2;ae=true;de=true;minCov=75;pc=1
5	GeMoMa	CDS	2571596	2571693	.	-	2	ID=cds-174598;Parent=PASSSERD05825.2;ae=true;de=true;minCov=87;pc=1
5	GeMoMa	CDS	2572403	2572478	.	-	0	ID=cds-174597;Parent=PASSSERD05825.2;ae=true;de=true;minCov=76;pc=1
5	GeMoMa	CDS	2572996	2573057	.	-	2	ID=cds-174596;Parent=PASSSERD05825.2;ae=true;de=true;minCov=84;pc=1
5	GeMoMa	CDS	2576178	2576286	.	-	0	ID=cds-174595;Parent=PASSSERD05825.2;ae=true;de=true;minCov=76;pc=1
5	GeMoMa	CDS	2578848	2578940	.	-	0	ID=cds-174594;Parent=PASSSERD05825.2;ae=true;de=true;minCov=74;pc=1
5	GeMoMa	CDS	2585241	2585372	.	-	0	ID=cds-174593;Parent=PASSSERD05825.2;ae=true;de=true;minCov=85;pc=1
5	GeMoMa	CDS	2593534	2593647	.	-	0	ID=cds-174592;Parent=PASSSERD05825.2;ae=true;de=true;minCov=77;pc=1
5	GeMoMa	CDS	2597447	2597536	.	-	0	ID=cds-174591;Parent=PASSSERD05825.2;ae=true;de=true;minCov=79;pc=1
5	GeMoMa	CDS	2606166	2606213	.	-	0	ID=cds-174590;Parent=PASSSERD05825.2;de=true;minCov=11;pc=1
5	AnnotationFinalizer_	five_prime_UTR	2606214	2606921	.	-	.	ID=five_prime_utr-21536;Parent=PASSSERD05825.2
5	AnnotationFinalizer_	three_prime_UTR	2548814	2556797	.	-	.	ID=three_prime_utr-17667;Parent=PASSSERD05825.2
5	AnnotationFinalizer_	three_prime_UTR	2557000	2557154	.	-	.	ID=three_prime_utr-17666;Parent=PASSSERD05825.2
5	GeMoMa	mRNA	2548814	2606921	4750	-	.	ID=PASSSERD05825.4;Parent=PASSSERD05825;aa=925;alternative="onychos_gene-PPFIBP2";avgCov=133.5564;bestScore=4750;ce=27;evidence=2;iAA=0.9957;lpm=733;maxGap=0;maxScore=4774;minCov=11;minSplitReads=19;nps=0;oldID=montanus_rna-XM_039725034.1_R0;pAA=0.9978;prediction=0;raa=925;rce=27;ref-gene=montanus_gene-PPFIBP2;start=M;stop=*;sumWeight=1.8;tae=1;tde=1;tie=1;tpc=1
5	GeMoMa	exon	2548814	2556797	.	-	.	ID=nbis-exon-190390;Parent=PASSSERD05825.4;de=true;minCov=11;pc=1
5	GeMoMa	exon	2557000	2557226	.	-	.	ID=nbis-exon-190391;Parent=PASSSERD05825.4;de=true;minCov=11;pc=1
5	GeMoMa	exon	2557885	2557950	.	-	.	ID=nbis-exon-190392;Parent=PASSSERD05825.4;de=true;minCov=11;pc=1
5	GeMoMa	exon	2559460	2559630	.	-	.	ID=nbis-exon-190393;Parent=PASSSERD05825.4;de=true;minCov=11;pc=1
5	GeMoMa	exon	2560006	2560194	.	-	.	ID=nbis-exon-190394;Parent=PASSSERD05825.4;de=true;minCov=11;pc=1
5	GeMoMa	exon	2561045	2561170	.	-	.	ID=nbis-exon-190395;Parent=PASSSERD05825.4;de=true;minCov=11;pc=1
5	GeMoMa	exon	2561769	2561891	.	-	.	ID=nbis-exon-190396;Parent=PASSSERD05825.4;de=true;minCov=11;pc=1
5	GeMoMa	exon	2562615	2562703	.	-	.	ID=nbis-exon-190397;Parent=PASSSERD05825.4;de=true;minCov=11;pc=1
5	GeMoMa	exon	2563183	2563294	.	-	.	ID=nbis-exon-190398;Parent=PASSSERD05825.4;de=true;minCov=11;pc=1
5	GeMoMa	exon	2563457	2563607	.	-	.	ID=nbis-exon-190399;Parent=PASSSERD05825.4;de=true;minCov=11;pc=1
5	GeMoMa	exon	2564049	2564177	.	-	.	ID=nbis-exon-190400;Parent=PASSSERD05825.4;de=true;minCov=11;pc=1
5	GeMoMa	exon	2564811	2564949	.	-	.	ID=nbis-exon-190401;Parent=PASSSERD05825.4;de=true;minCov=11;pc=1
5	GeMoMa	exon	2565506	2565538	.	-	.	ID=nbis-exon-190402;Parent=PASSSERD05825.4;de=true;minCov=11;pc=1
5	GeMoMa	exon	2566962	2567106	.	-	.	ID=nbis-exon-190403;Parent=PASSSERD05825.4;de=true;minCov=11;pc=1
5	GeMoMa	exon	2570261	2570321	.	-	.	ID=nbis-exon-190404;Parent=PASSSERD05825.4;de=true;minCov=11;pc=1
5	GeMoMa	exon	2570698	2570766	.	-	.	ID=nbis-exon-190405;Parent=PASSSERD05825.4;de=true;minCov=11;pc=1
5	GeMoMa	exon	2571353	2571417	.	-	.	ID=nbis-exon-190406;Parent=PASSSERD05825.4;de=true;minCov=11;pc=1
5	GeMoMa	exon	2571596	2571693	.	-	.	ID=nbis-exon-190407;Parent=PASSSERD05825.4;de=true;minCov=11;pc=1
5	GeMoMa	exon	2572403	2572478	.	-	.	ID=nbis-exon-190408;Parent=PASSSERD05825.4;de=true;minCov=11;pc=1
5	GeMoMa	exon	2572996	2573057	.	-	.	ID=nbis-exon-190409;Parent=PASSSERD05825.4;de=true;minCov=11;pc=1
5	GeMoMa	exon	2574711	2574743	.	-	.	ID=nbis-exon-190410;Parent=PASSSERD05825.4;de=true;minCov=11;pc=1
5	GeMoMa	exon	2576178	2576286	.	-	.	ID=nbis-exon-190411;Parent=PASSSERD05825.4;de=true;minCov=11;pc=1
5	GeMoMa	exon	2578848	2578940	.	-	.	ID=nbis-exon-190412;Parent=PASSSERD05825.4;de=true;minCov=11;pc=1
5	GeMoMa	exon	2580349	2580528	.	-	.	ID=nbis-exon-190413;Parent=PASSSERD05825.4;de=true;minCov=11;pc=1
5	GeMoMa	exon	2585241	2585372	.	-	.	ID=nbis-exon-190414;Parent=PASSSERD05825.4;de=true;minCov=11;pc=1
5	GeMoMa	exon	2593534	2593647	.	-	.	ID=nbis-exon-190415;Parent=PASSSERD05825.4;de=true;minCov=11;pc=1
5	GeMoMa	exon	2597447	2597536	.	-	.	ID=nbis-exon-190416;Parent=PASSSERD05825.4;de=true;minCov=11;pc=1
5	GeMoMa	exon	2606166	2606921	.	-	.	ID=nbis-exon-190417;Parent=PASSSERD05825.4;de=true;minCov=11;pc=1
5	GeMoMa	CDS	2557155	2557226	.	-	0	ID=cds-174668;Parent=PASSSERD05825.4;ae=true;minCov=62;pc=1
5	GeMoMa	CDS	2557885	2557950	.	-	0	ID=cds-174667;Parent=PASSSERD05825.4;ae=true;de=true;minCov=55;pc=1
5	GeMoMa	CDS	2559460	2559630	.	-	0	ID=cds-174666;Parent=PASSSERD05825.4;ae=true;de=true;minCov=270;pc=1
5	GeMoMa	CDS	2560006	2560194	.	-	0	ID=cds-174665;Parent=PASSSERD05825.4;ae=true;de=true;minCov=144;pc=1
5	GeMoMa	CDS	2561045	2561170	.	-	0	ID=cds-174664;Parent=PASSSERD05825.4;ae=true;de=true;minCov=138;pc=1
5	GeMoMa	CDS	2561769	2561891	.	-	0	ID=cds-174663;Parent=PASSSERD05825.4;ae=true;de=true;minCov=230;pc=1
5	GeMoMa	CDS	2562615	2562703	.	-	2	ID=cds-174662;Parent=PASSSERD05825.4;ae=true;de=true;minCov=273;pc=1
5	GeMoMa	CDS	2563183	2563294	.	-	0	ID=cds-174661;Parent=PASSSERD05825.4;ae=true;de=true;minCov=201;pc=1
5	GeMoMa	CDS	2563457	2563607	.	-	1	ID=cds-174660;Parent=PASSSERD05825.4;ae=true;de=true;minCov=88;pc=1
5	GeMoMa	CDS	2564049	2564177	.	-	1	ID=cds-174659;Parent=PASSSERD05825.4;ae=true;de=true;minCov=83;pc=1
5	GeMoMa	CDS	2564811	2564949	.	-	2	ID=cds-174658;Parent=PASSSERD05825.4;ae=true;de=true;minCov=97;pc=1
5	GeMoMa	CDS	2565506	2565538	.	-	2	ID=cds-174657;Parent=PASSSERD05825.4;ae=true;de=true;minCov=43;pc=1
5	GeMoMa	CDS	2566962	2567106	.	-	0	ID=cds-174656;Parent=PASSSERD05825.4;ae=true;de=true;minCov=68;pc=1
5	GeMoMa	CDS	2570261	2570321	.	-	1	ID=cds-174655;Parent=PASSSERD05825.4;ae=true;de=true;minCov=68;pc=1
5	GeMoMa	CDS	2570698	2570766	.	-	1	ID=cds-174654;Parent=PASSSERD05825.4;ae=true;de=true;minCov=76;pc=1
5	GeMoMa	CDS	2571353	2571417	.	-	0	ID=cds-174653;Parent=PASSSERD05825.4;ae=true;de=true;minCov=75;pc=1
5	GeMoMa	CDS	2571596	2571693	.	-	2	ID=cds-174652;Parent=PASSSERD05825.4;ae=true;de=true;minCov=87;pc=1
5	GeMoMa	CDS	2572403	2572478	.	-	0	ID=cds-174651;Parent=PASSSERD05825.4;ae=true;de=true;minCov=76;pc=1
5	GeMoMa	CDS	2572996	2573057	.	-	2	ID=cds-174650;Parent=PASSSERD05825.4;ae=true;de=true;minCov=84;pc=1
5	GeMoMa	CDS	2574711	2574743	.	-	2	ID=cds-174649;Parent=PASSSERD05825.4;ae=true;de=true;minCov=43;pc=1
5	GeMoMa	CDS	2576178	2576286	.	-	0	ID=cds-174648;Parent=PASSSERD05825.4;ae=true;de=true;minCov=76;pc=1
5	GeMoMa	CDS	2578848	2578940	.	-	0	ID=cds-174647;Parent=PASSSERD05825.4;ae=true;de=true;minCov=74;pc=1
5	GeMoMa	CDS	2580349	2580528	.	-	0	ID=cds-174646;Parent=PASSSERD05825.4;ae=true;de=true;minCov=21;pc=1
5	GeMoMa	CDS	2585241	2585372	.	-	0	ID=cds-174645;Parent=PASSSERD05825.4;ae=true;de=true;minCov=85;pc=1
5	GeMoMa	CDS	2593534	2593647	.	-	0	ID=cds-174644;Parent=PASSSERD05825.4;ae=true;de=true;minCov=77;pc=1
5	GeMoMa	CDS	2597447	2597536	.	-	0	ID=cds-174643;Parent=PASSSERD05825.4;ae=true;de=true;minCov=79;pc=1
5	GeMoMa	CDS	2606166	2606213	.	-	0	ID=cds-174642;Parent=PASSSERD05825.4;de=true;minCov=11;pc=1
5	AnnotationFinalizer_	five_prime_UTR	2606214	2606921	.	-	.	ID=five_prime_utr-21538;Parent=PASSSERD05825.4
5	AnnotationFinalizer_	three_prime_UTR	2548814	2556797	.	-	.	ID=three_prime_utr-17671;Parent=PASSSERD05825.4
5	AnnotationFinalizer_	three_prime_UTR	2557000	2557154	.	-	.	ID=three_prime_utr-17670;Parent=PASSSERD05825.4
5	GeMoMa	mRNA	2548814	2606921	4464	-	.	ID=PASSSERD05825.7;Parent=PASSSERD05825;aa=868;avgCov=140.4647;bestScore=4464;ce=26;evidence=1;iAA=0.9965;lpm=859;maxGap=0;maxScore=4483;minCov=11;minSplitReads=19;nps=0;oldID=montanus_rna-XM_039725037.1_R0;pAA=0.9988;prediction=0;raa=868;rce=26;ref-gene=montanus_gene-PPFIBP2;start=M;stop=*;sumWeight=0.8;tae=1;tde=1;tie=1;tpc=1
5	GeMoMa	exon	2548814	2556797	.	-	.	ID=nbis-exon-190474;Parent=PASSSERD05825.7;de=true;minCov=11;pc=1
5	GeMoMa	exon	2557000	2557226	.	-	.	ID=nbis-exon-190475;Parent=PASSSERD05825.7;de=true;minCov=11;pc=1
5	GeMoMa	exon	2557885	2557950	.	-	.	ID=nbis-exon-190476;Parent=PASSSERD05825.7;de=true;minCov=11;pc=1
5	GeMoMa	exon	2559460	2559630	.	-	.	ID=nbis-exon-190477;Parent=PASSSERD05825.7;de=true;minCov=11;pc=1
5	GeMoMa	exon	2560006	2560194	.	-	.	ID=nbis-exon-190478;Parent=PASSSERD05825.7;de=true;minCov=11;pc=1
5	GeMoMa	exon	2561045	2561170	.	-	.	ID=nbis-exon-190479;Parent=PASSSERD05825.7;de=true;minCov=11;pc=1
5	GeMoMa	exon	2561769	2561891	.	-	.	ID=nbis-exon-190480;Parent=PASSSERD05825.7;de=true;minCov=11;pc=1
5	GeMoMa	exon	2562615	2562703	.	-	.	ID=nbis-exon-190481;Parent=PASSSERD05825.7;de=true;minCov=11;pc=1
5	GeMoMa	exon	2563183	2563294	.	-	.	ID=nbis-exon-190482;Parent=PASSSERD05825.7;de=true;minCov=11;pc=1
5	GeMoMa	exon	2563457	2563607	.	-	.	ID=nbis-exon-190483;Parent=PASSSERD05825.7;de=true;minCov=11;pc=1
5	GeMoMa	exon	2564049	2564177	.	-	.	ID=nbis-exon-190484;Parent=PASSSERD05825.7;de=true;minCov=11;pc=1
5	GeMoMa	exon	2564811	2564949	.	-	.	ID=nbis-exon-190485;Parent=PASSSERD05825.7;de=true;minCov=11;pc=1
5	GeMoMa	exon	2565506	2565538	.	-	.	ID=nbis-exon-190486;Parent=PASSSERD05825.7;de=true;minCov=11;pc=1
5	GeMoMa	exon	2566962	2567106	.	-	.	ID=nbis-exon-190487;Parent=PASSSERD05825.7;de=true;minCov=11;pc=1
5	GeMoMa	exon	2568694	2568735	.	-	.	ID=nbis-exon-190488;Parent=PASSSERD05825.7;de=true;minCov=11;pc=1
5	GeMoMa	exon	2570261	2570321	.	-	.	ID=nbis-exon-190489;Parent=PASSSERD05825.7;de=true;minCov=11;pc=1
5	GeMoMa	exon	2570698	2570766	.	-	.	ID=nbis-exon-190490;Parent=PASSSERD05825.7;de=true;minCov=11;pc=1
5	GeMoMa	exon	2571353	2571417	.	-	.	ID=nbis-exon-190491;Parent=PASSSERD05825.7;de=true;minCov=11;pc=1
5	GeMoMa	exon	2571596	2571693	.	-	.	ID=nbis-exon-190492;Parent=PASSSERD05825.7;de=true;minCov=11;pc=1
5	GeMoMa	exon	2572403	2572478	.	-	.	ID=nbis-exon-190493;Parent=PASSSERD05825.7;de=true;minCov=11;pc=1
5	GeMoMa	exon	2572996	2573057	.	-	.	ID=nbis-exon-190494;Parent=PASSSERD05825.7;de=true;minCov=11;pc=1
5	GeMoMa	exon	2576178	2576286	.	-	.	ID=nbis-exon-190495;Parent=PASSSERD05825.7;de=true;minCov=11;pc=1
5	GeMoMa	exon	2578848	2578940	.	-	.	ID=nbis-exon-190496;Parent=PASSSERD05825.7;de=true;minCov=11;pc=1
5	GeMoMa	exon	2585241	2585372	.	-	.	ID=nbis-exon-190497;Parent=PASSSERD05825.7;de=true;minCov=11;pc=1
5	GeMoMa	exon	2593534	2593647	.	-	.	ID=nbis-exon-190498;Parent=PASSSERD05825.7;de=true;minCov=11;pc=1
5	GeMoMa	exon	2597447	2597536	.	-	.	ID=nbis-exon-190499;Parent=PASSSERD05825.7;de=true;minCov=11;pc=1
5	GeMoMa	exon	2606166	2606921	.	-	.	ID=nbis-exon-190500;Parent=PASSSERD05825.7;de=true;minCov=11;pc=1
5	GeMoMa	CDS	2557155	2557226	.	-	0	ID=cds-174748;Parent=PASSSERD05825.7;ae=true;minCov=62;pc=1
5	GeMoMa	CDS	2557885	2557950	.	-	0	ID=cds-174747;Parent=PASSSERD05825.7;ae=true;de=true;minCov=55;pc=1
5	GeMoMa	CDS	2559460	2559630	.	-	0	ID=cds-174746;Parent=PASSSERD05825.7;ae=true;de=true;minCov=270;pc=1
5	GeMoMa	CDS	2560006	2560194	.	-	0	ID=cds-174745;Parent=PASSSERD05825.7;ae=true;de=true;minCov=144;pc=1
5	GeMoMa	CDS	2561045	2561170	.	-	0	ID=cds-174744;Parent=PASSSERD05825.7;ae=true;de=true;minCov=138;pc=1
5	GeMoMa	CDS	2561769	2561891	.	-	0	ID=cds-174743;Parent=PASSSERD05825.7;ae=true;de=true;minCov=230;pc=1
5	GeMoMa	CDS	2562615	2562703	.	-	2	ID=cds-174742;Parent=PASSSERD05825.7;ae=true;de=true;minCov=273;pc=1
5	GeMoMa	CDS	2563183	2563294	.	-	0	ID=cds-174741;Parent=PASSSERD05825.7;ae=true;de=true;minCov=201;pc=1
5	GeMoMa	CDS	2563457	2563607	.	-	1	ID=cds-174740;Parent=PASSSERD05825.7;ae=true;de=true;minCov=88;pc=1
5	GeMoMa	CDS	2564049	2564177	.	-	1	ID=cds-174739;Parent=PASSSERD05825.7;ae=true;de=true;minCov=83;pc=1
5	GeMoMa	CDS	2564811	2564949	.	-	2	ID=cds-174738;Parent=PASSSERD05825.7;ae=true;de=true;minCov=97;pc=1
5	GeMoMa	CDS	2565506	2565538	.	-	2	ID=cds-174737;Parent=PASSSERD05825.7;ae=true;de=true;minCov=43;pc=1
5	GeMoMa	CDS	2566962	2567106	.	-	0	ID=cds-174736;Parent=PASSSERD05825.7;ae=true;de=true;minCov=68;pc=1
5	GeMoMa	CDS	2568694	2568735	.	-	0	ID=cds-174735;Parent=PASSSERD05825.7;ae=true;de=true;minCov=34;pc=1
5	GeMoMa	CDS	2570261	2570321	.	-	1	ID=cds-174734;Parent=PASSSERD05825.7;ae=true;de=true;minCov=68;pc=1
5	GeMoMa	CDS	2570698	2570766	.	-	1	ID=cds-174733;Parent=PASSSERD05825.7;ae=true;de=true;minCov=76;pc=1
5	GeMoMa	CDS	2571353	2571417	.	-	0	ID=cds-174732;Parent=PASSSERD05825.7;ae=true;de=true;minCov=75;pc=1
5	GeMoMa	CDS	2571596	2571693	.	-	2	ID=cds-174731;Parent=PASSSERD05825.7;ae=true;de=true;minCov=87;pc=1
5	GeMoMa	CDS	2572403	2572478	.	-	0	ID=cds-174730;Parent=PASSSERD05825.7;ae=true;de=true;minCov=76;pc=1
5	GeMoMa	CDS	2572996	2573057	.	-	2	ID=cds-174729;Parent=PASSSERD05825.7;ae=true;de=true;minCov=84;pc=1
5	GeMoMa	CDS	2576178	2576286	.	-	0	ID=cds-174728;Parent=PASSSERD05825.7;ae=true;de=true;minCov=76;pc=1
5	GeMoMa	CDS	2578848	2578940	.	-	0	ID=cds-174727;Parent=PASSSERD05825.7;ae=true;de=true;minCov=74;pc=1
5	GeMoMa	CDS	2585241	2585372	.	-	0	ID=cds-174726;Parent=PASSSERD05825.7;ae=true;de=true;minCov=85;pc=1
5	GeMoMa	CDS	2593534	2593647	.	-	0	ID=cds-174725;Parent=PASSSERD05825.7;ae=true;de=true;minCov=77;pc=1
5	GeMoMa	CDS	2597447	2597536	.	-	0	ID=cds-174724;Parent=PASSSERD05825.7;ae=true;de=true;minCov=79;pc=1
5	GeMoMa	CDS	2606166	2606213	.	-	0	ID=cds-174723;Parent=PASSSERD05825.7;de=true;minCov=11;pc=1
5	AnnotationFinalizer_	five_prime_UTR	2606214	2606921	.	-	.	ID=five_prime_utr-21541;Parent=PASSSERD05825.7
5	AnnotationFinalizer_	three_prime_UTR	2548814	2556797	.	-	.	ID=three_prime_utr-17677;Parent=PASSSERD05825.7
5	AnnotationFinalizer_	three_prime_UTR	2557000	2557154	.	-	.	ID=three_prime_utr-17676;Parent=PASSSERD05825.7
5	GeMoMa	mRNA	2548814	2631478	5105	-	.	ID=PASSSERD05825.1;Parent=PASSSERD05825;aa=1002;alternative="pyrgi_gene-PPFIBP2";avgCov=126.2864;bestScore=5105;ce=28;evidence=2;iAA=0.988;lpm=410;maxGap=0;maxScore=5151;minCov=21;minSplitReads=0;nps=0;oldID=onychos_rna-XM_041423238.1_R0;pAA=0.99;prediction=0;raa=1002;rce=28;ref-gene=onychos_gene-PPFIBP2;start=M;stop=*;sumWeight=2.0;tae=1;tde=1;tie=0.963;tpc=1
5	GeMoMa	exon	2548814	2556797	.	-	.	ID=nbis-exon-190307;Parent=PASSSERD05825.1;de=true;minCov=34;pc=1
5	GeMoMa	exon	2557000	2557226	.	-	.	ID=nbis-exon-190308;Parent=PASSSERD05825.1;de=true;minCov=34;pc=1
5	GeMoMa	exon	2557885	2557950	.	-	.	ID=nbis-exon-190309;Parent=PASSSERD05825.1;de=true;minCov=34;pc=1
5	GeMoMa	exon	2559460	2559630	.	-	.	ID=nbis-exon-190310;Parent=PASSSERD05825.1;de=true;minCov=34;pc=1
5	GeMoMa	exon	2560006	2560194	.	-	.	ID=nbis-exon-190311;Parent=PASSSERD05825.1;de=true;minCov=34;pc=1
5	GeMoMa	exon	2561045	2561170	.	-	.	ID=nbis-exon-190312;Parent=PASSSERD05825.1;de=true;minCov=34;pc=1
5	GeMoMa	exon	2561769	2561891	.	-	.	ID=nbis-exon-190313;Parent=PASSSERD05825.1;de=true;minCov=34;pc=1
5	GeMoMa	exon	2562615	2562703	.	-	.	ID=nbis-exon-190314;Parent=PASSSERD05825.1;de=true;minCov=34;pc=1
5	GeMoMa	exon	2563183	2563294	.	-	.	ID=nbis-exon-190315;Parent=PASSSERD05825.1;de=true;minCov=34;pc=1
5	GeMoMa	exon	2563457	2563607	.	-	.	ID=nbis-exon-190316;Parent=PASSSERD05825.1;de=true;minCov=34;pc=1
5	GeMoMa	exon	2564049	2564177	.	-	.	ID=nbis-exon-190317;Parent=PASSSERD05825.1;de=true;minCov=34;pc=1
5	GeMoMa	exon	2564811	2564949	.	-	.	ID=nbis-exon-190318;Parent=PASSSERD05825.1;de=true;minCov=34;pc=1
5	GeMoMa	exon	2565506	2565538	.	-	.	ID=nbis-exon-190319;Parent=PASSSERD05825.1;de=true;minCov=34;pc=1
5	GeMoMa	exon	2566962	2567106	.	-	.	ID=nbis-exon-190320;Parent=PASSSERD05825.1;de=true;minCov=34;pc=1
5	GeMoMa	exon	2570261	2570321	.	-	.	ID=nbis-exon-190321;Parent=PASSSERD05825.1;de=true;minCov=34;pc=1
5	GeMoMa	exon	2570698	2570766	.	-	.	ID=nbis-exon-190322;Parent=PASSSERD05825.1;de=true;minCov=34;pc=1
5	GeMoMa	exon	2571353	2571417	.	-	.	ID=nbis-exon-190323;Parent=PASSSERD05825.1;de=true;minCov=34;pc=1
5	GeMoMa	exon	2571596	2571693	.	-	.	ID=nbis-exon-190324;Parent=PASSSERD05825.1;de=true;minCov=34;pc=1
5	GeMoMa	exon	2572403	2572478	.	-	.	ID=nbis-exon-190325;Parent=PASSSERD05825.1;de=true;minCov=34;pc=1
5	GeMoMa	exon	2572996	2573057	.	-	.	ID=nbis-exon-190326;Parent=PASSSERD05825.1;de=true;minCov=34;pc=1
5	GeMoMa	exon	2574711	2574743	.	-	.	ID=nbis-exon-190327;Parent=PASSSERD05825.1;de=true;minCov=34;pc=1
5	GeMoMa	exon	2576178	2576286	.	-	.	ID=nbis-exon-190328;Parent=PASSSERD05825.1;de=true;minCov=34;pc=1
5	GeMoMa	exon	2578848	2578940	.	-	.	ID=nbis-exon-190329;Parent=PASSSERD05825.1;de=true;minCov=34;pc=1
5	GeMoMa	exon	2580349	2580528	.	-	.	ID=nbis-exon-190330;Parent=PASSSERD05825.1;de=true;minCov=34;pc=1
5	GeMoMa	exon	2585241	2585372	.	-	.	ID=nbis-exon-190331;Parent=PASSSERD05825.1;de=true;minCov=34;pc=1
5	GeMoMa	exon	2593534	2593647	.	-	.	ID=nbis-exon-190332;Parent=PASSSERD05825.1;de=true;minCov=34;pc=1
5	GeMoMa	exon	2597447	2597536	.	-	.	ID=nbis-exon-190333;Parent=PASSSERD05825.1;de=true;minCov=34;pc=1
5	GeMoMa	exon	2618714	2618928	.	-	.	ID=nbis-exon-190334;Parent=PASSSERD05825.1;de=true;minCov=34;pc=1
5	GeMoMa	exon	2631377	2631478	.	-	.	ID=nbis-exon-190335;Parent=PASSSERD05825.1;de=true;minCov=34;pc=1
5	GeMoMa	CDS	2557155	2557226	.	-	0	ID=cds-174589;Parent=PASSSERD05825.1;ae=true;minCov=62;pc=1
5	GeMoMa	CDS	2557885	2557950	.	-	0	ID=cds-174588;Parent=PASSSERD05825.1;ae=true;de=true;minCov=55;pc=1
5	GeMoMa	CDS	2559460	2559630	.	-	0	ID=cds-174587;Parent=PASSSERD05825.1;ae=true;de=true;minCov=270;pc=1
5	GeMoMa	CDS	2560006	2560194	.	-	0	ID=cds-174586;Parent=PASSSERD05825.1;ae=true;de=true;minCov=144;pc=1
5	GeMoMa	CDS	2561045	2561170	.	-	0	ID=cds-174585;Parent=PASSSERD05825.1;ae=true;de=true;minCov=138;pc=1
5	GeMoMa	CDS	2561769	2561891	.	-	0	ID=cds-174584;Parent=PASSSERD05825.1;ae=true;de=true;minCov=230;pc=1
5	GeMoMa	CDS	2562615	2562703	.	-	2	ID=cds-174583;Parent=PASSSERD05825.1;ae=true;de=true;minCov=273;pc=1
5	GeMoMa	CDS	2563183	2563294	.	-	0	ID=cds-174582;Parent=PASSSERD05825.1;ae=true;de=true;minCov=201;pc=1
5	GeMoMa	CDS	2563457	2563607	.	-	1	ID=cds-174581;Parent=PASSSERD05825.1;ae=true;de=true;minCov=88;pc=1
5	GeMoMa	CDS	2564049	2564177	.	-	1	ID=cds-174580;Parent=PASSSERD05825.1;ae=true;de=true;minCov=83;pc=1
5	GeMoMa	CDS	2564811	2564949	.	-	2	ID=cds-174579;Parent=PASSSERD05825.1;ae=true;de=true;minCov=97;pc=1
5	GeMoMa	CDS	2565506	2565538	.	-	2	ID=cds-174578;Parent=PASSSERD05825.1;ae=true;de=true;minCov=43;pc=1
5	GeMoMa	CDS	2566962	2567106	.	-	0	ID=cds-174577;Parent=PASSSERD05825.1;ae=true;de=true;minCov=68;pc=1
5	GeMoMa	CDS	2570261	2570321	.	-	1	ID=cds-174576;Parent=PASSSERD05825.1;ae=true;de=true;minCov=68;pc=1
5	GeMoMa	CDS	2570698	2570766	.	-	1	ID=cds-174575;Parent=PASSSERD05825.1;ae=true;de=true;minCov=76;pc=1
5	GeMoMa	CDS	2571353	2571417	.	-	0	ID=cds-174574;Parent=PASSSERD05825.1;ae=true;de=true;minCov=75;pc=1
5	GeMoMa	CDS	2571596	2571693	.	-	2	ID=cds-174573;Parent=PASSSERD05825.1;ae=true;de=true;minCov=87;pc=1
5	GeMoMa	CDS	2572403	2572478	.	-	0	ID=cds-174572;Parent=PASSSERD05825.1;ae=true;de=true;minCov=76;pc=1
5	GeMoMa	CDS	2572996	2573057	.	-	2	ID=cds-174571;Parent=PASSSERD05825.1;ae=true;de=true;minCov=84;pc=1
5	GeMoMa	CDS	2574711	2574743	.	-	2	ID=cds-174570;Parent=PASSSERD05825.1;ae=true;de=true;minCov=43;pc=1
5	GeMoMa	CDS	2576178	2576286	.	-	0	ID=cds-174569;Parent=PASSSERD05825.1;ae=true;de=true;minCov=76;pc=1
5	GeMoMa	CDS	2578848	2578940	.	-	0	ID=cds-174568;Parent=PASSSERD05825.1;ae=true;de=true;minCov=74;pc=1
5	GeMoMa	CDS	2580349	2580528	.	-	0	ID=cds-174567;Parent=PASSSERD05825.1;ae=true;de=true;minCov=21;pc=1
5	GeMoMa	CDS	2585241	2585372	.	-	0	ID=cds-174566;Parent=PASSSERD05825.1;ae=true;de=true;minCov=85;pc=1
5	GeMoMa	CDS	2593534	2593647	.	-	0	ID=cds-174565;Parent=PASSSERD05825.1;ae=true;de=true;minCov=77;pc=1
5	GeMoMa	CDS	2597447	2597536	.	-	0	ID=cds-174564;Parent=PASSSERD05825.1;ae=true;de=true;minCov=79;pc=1
5	GeMoMa	CDS	2618714	2618928	.	-	2	ID=cds-174563;Parent=PASSSERD05825.1;ae=true;de=true;minCov=23;pc=1
5	GeMoMa	CDS	2631377	2631440	.	-	0	ID=cds-174562;Parent=PASSSERD05825.1;de=true;minCov=34;pc=1
5	AnnotationFinalizer_	five_prime_UTR	2631441	2631478	.	-	.	ID=five_prime_utr-21535;Parent=PASSSERD05825.1
5	AnnotationFinalizer_	three_prime_UTR	2548814	2556797	.	-	.	ID=three_prime_utr-17665;Parent=PASSSERD05825.1
5	AnnotationFinalizer_	three_prime_UTR	2557000	2557154	.	-	.	ID=three_prime_utr-17664;Parent=PASSSERD05825.1
5	GeMoMa	mRNA	2548814	2631478	5096	-	.	ID=PASSSERD05825.3;Parent=PASSSERD05825;aa=991;alternative="pyrgi_gene-PPFIBP2";avgCov=127.1736;bestScore=5096;ce=27;evidence=2;iAA=1;lpm=991;maxGap=0;maxScore=5096;minCov=21;minSplitReads=0;nps=0;oldID=passerold_transcript:ENSPDOT00000004418_R0;pAA=1;prediction=0;raa=991;rce=27;ref-gene=passerold_gene:ENSPDOG00000003034;start=M;stop=*;sumWeight=1.8;tae=1;tde=1;tie=0.9615;tpc=1
5	GeMoMa	exon	2548814	2556797	.	-	.	ID=nbis-exon-190362;Parent=PASSSERD05825.3;de=true;minCov=34;pc=1
5	GeMoMa	exon	2557000	2557226	.	-	.	ID=nbis-exon-190363;Parent=PASSSERD05825.3;de=true;minCov=34;pc=1
5	GeMoMa	exon	2557885	2557950	.	-	.	ID=nbis-exon-190364;Parent=PASSSERD05825.3;de=true;minCov=34;pc=1
5	GeMoMa	exon	2559460	2559630	.	-	.	ID=nbis-exon-190365;Parent=PASSSERD05825.3;de=true;minCov=34;pc=1
5	GeMoMa	exon	2560006	2560194	.	-	.	ID=nbis-exon-190366;Parent=PASSSERD05825.3;de=true;minCov=34;pc=1
5	GeMoMa	exon	2561045	2561170	.	-	.	ID=nbis-exon-190367;Parent=PASSSERD05825.3;de=true;minCov=34;pc=1
5	GeMoMa	exon	2561769	2561891	.	-	.	ID=nbis-exon-190368;Parent=PASSSERD05825.3;de=true;minCov=34;pc=1
5	GeMoMa	exon	2562615	2562703	.	-	.	ID=nbis-exon-190369;Parent=PASSSERD05825.3;de=true;minCov=34;pc=1
5	GeMoMa	exon	2563183	2563294	.	-	.	ID=nbis-exon-190370;Parent=PASSSERD05825.3;de=true;minCov=34;pc=1
5	GeMoMa	exon	2563457	2563607	.	-	.	ID=nbis-exon-190371;Parent=PASSSERD05825.3;de=true;minCov=34;pc=1
5	GeMoMa	exon	2564049	2564177	.	-	.	ID=nbis-exon-190372;Parent=PASSSERD05825.3;de=true;minCov=34;pc=1
5	GeMoMa	exon	2564811	2564949	.	-	.	ID=nbis-exon-190373;Parent=PASSSERD05825.3;de=true;minCov=34;pc=1
5	GeMoMa	exon	2565506	2565538	.	-	.	ID=nbis-exon-190374;Parent=PASSSERD05825.3;de=true;minCov=34;pc=1
5	GeMoMa	exon	2566962	2567106	.	-	.	ID=nbis-exon-190375;Parent=PASSSERD05825.3;de=true;minCov=34;pc=1
5	GeMoMa	exon	2570261	2570321	.	-	.	ID=nbis-exon-190376;Parent=PASSSERD05825.3;de=true;minCov=34;pc=1
5	GeMoMa	exon	2570698	2570766	.	-	.	ID=nbis-exon-190377;Parent=PASSSERD05825.3;de=true;minCov=34;pc=1
5	GeMoMa	exon	2571353	2571417	.	-	.	ID=nbis-exon-190378;Parent=PASSSERD05825.3;de=true;minCov=34;pc=1
5	GeMoMa	exon	2571596	2571693	.	-	.	ID=nbis-exon-190379;Parent=PASSSERD05825.3;de=true;minCov=34;pc=1
5	GeMoMa	exon	2572403	2572478	.	-	.	ID=nbis-exon-190380;Parent=PASSSERD05825.3;de=true;minCov=34;pc=1
5	GeMoMa	exon	2572996	2573057	.	-	.	ID=nbis-exon-190381;Parent=PASSSERD05825.3;de=true;minCov=34;pc=1
5	GeMoMa	exon	2576178	2576286	.	-	.	ID=nbis-exon-190382;Parent=PASSSERD05825.3;de=true;minCov=34;pc=1
5	GeMoMa	exon	2578848	2578940	.	-	.	ID=nbis-exon-190383;Parent=PASSSERD05825.3;de=true;minCov=34;pc=1
5	GeMoMa	exon	2580349	2580528	.	-	.	ID=nbis-exon-190384;Parent=PASSSERD05825.3;de=true;minCov=34;pc=1
5	GeMoMa	exon	2585241	2585372	.	-	.	ID=nbis-exon-190385;Parent=PASSSERD05825.3;de=true;minCov=34;pc=1
5	GeMoMa	exon	2593534	2593647	.	-	.	ID=nbis-exon-190386;Parent=PASSSERD05825.3;de=true;minCov=34;pc=1
5	GeMoMa	exon	2597447	2597536	.	-	.	ID=nbis-exon-190387;Parent=PASSSERD05825.3;de=true;minCov=34;pc=1
5	GeMoMa	exon	2618714	2618928	.	-	.	ID=nbis-exon-190388;Parent=PASSSERD05825.3;de=true;minCov=34;pc=1
5	GeMoMa	exon	2631377	2631478	.	-	.	ID=nbis-exon-190389;Parent=PASSSERD05825.3;de=true;minCov=34;pc=1
5	GeMoMa	CDS	2557155	2557226	.	-	0	ID=cds-174641;Parent=PASSSERD05825.3;ae=true;minCov=62;pc=1
5	GeMoMa	CDS	2557885	2557950	.	-	0	ID=cds-174640;Parent=PASSSERD05825.3;ae=true;de=true;minCov=55;pc=1
5	GeMoMa	CDS	2559460	2559630	.	-	0	ID=cds-174639;Parent=PASSSERD05825.3;ae=true;de=true;minCov=270;pc=1
5	GeMoMa	CDS	2560006	2560194	.	-	0	ID=cds-174638;Parent=PASSSERD05825.3;ae=true;de=true;minCov=144;pc=1
5	GeMoMa	CDS	2561045	2561170	.	-	0	ID=cds-174637;Parent=PASSSERD05825.3;ae=true;de=true;minCov=138;pc=1
5	GeMoMa	CDS	2561769	2561891	.	-	0	ID=cds-174636;Parent=PASSSERD05825.3;ae=true;de=true;minCov=230;pc=1
5	GeMoMa	CDS	2562615	2562703	.	-	2	ID=cds-174635;Parent=PASSSERD05825.3;ae=true;de=true;minCov=273;pc=1
5	GeMoMa	CDS	2563183	2563294	.	-	0	ID=cds-174634;Parent=PASSSERD05825.3;ae=true;de=true;minCov=201;pc=1
5	GeMoMa	CDS	2563457	2563607	.	-	1	ID=cds-174633;Parent=PASSSERD05825.3;ae=true;de=true;minCov=88;pc=1
5	GeMoMa	CDS	2564049	2564177	.	-	1	ID=cds-174632;Parent=PASSSERD05825.3;ae=true;de=true;minCov=83;pc=1
5	GeMoMa	CDS	2564811	2564949	.	-	2	ID=cds-174631;Parent=PASSSERD05825.3;ae=true;de=true;minCov=97;pc=1
5	GeMoMa	CDS	2565506	2565538	.	-	2	ID=cds-174630;Parent=PASSSERD05825.3;ae=true;de=true;minCov=43;pc=1
5	GeMoMa	CDS	2566962	2567106	.	-	0	ID=cds-174629;Parent=PASSSERD05825.3;ae=true;de=true;minCov=68;pc=1
5	GeMoMa	CDS	2570261	2570321	.	-	1	ID=cds-174628;Parent=PASSSERD05825.3;ae=true;de=true;minCov=68;pc=1
5	GeMoMa	CDS	2570698	2570766	.	-	1	ID=cds-174627;Parent=PASSSERD05825.3;ae=true;de=true;minCov=76;pc=1
5	GeMoMa	CDS	2571353	2571417	.	-	0	ID=cds-174626;Parent=PASSSERD05825.3;ae=true;de=true;minCov=75;pc=1
5	GeMoMa	CDS	2571596	2571693	.	-	2	ID=cds-174625;Parent=PASSSERD05825.3;ae=true;de=true;minCov=87;pc=1
5	GeMoMa	CDS	2572403	2572478	.	-	0	ID=cds-174624;Parent=PASSSERD05825.3;ae=true;de=true;minCov=76;pc=1
5	GeMoMa	CDS	2572996	2573057	.	-	2	ID=cds-174623;Parent=PASSSERD05825.3;ae=true;de=true;minCov=84;pc=1
5	GeMoMa	CDS	2576178	2576286	.	-	0	ID=cds-174622;Parent=PASSSERD05825.3;ae=true;de=true;minCov=76;pc=1
5	GeMoMa	CDS	2578848	2578940	.	-	0	ID=cds-174621;Parent=PASSSERD05825.3;ae=true;de=true;minCov=74;pc=1
5	GeMoMa	CDS	2580349	2580528	.	-	0	ID=cds-174620;Parent=PASSSERD05825.3;ae=true;de=true;minCov=21;pc=1
5	GeMoMa	CDS	2585241	2585372	.	-	0	ID=cds-174619;Parent=PASSSERD05825.3;ae=true;de=true;minCov=85;pc=1
5	GeMoMa	CDS	2593534	2593647	.	-	0	ID=cds-174618;Parent=PASSSERD05825.3;ae=true;de=true;minCov=77;pc=1
5	GeMoMa	CDS	2597447	2597536	.	-	0	ID=cds-174617;Parent=PASSSERD05825.3;ae=true;de=true;minCov=79;pc=1
5	GeMoMa	CDS	2618714	2618928	.	-	2	ID=cds-174616;Parent=PASSSERD05825.3;ae=true;de=true;minCov=23;pc=1
5	GeMoMa	CDS	2631377	2631440	.	-	0	ID=cds-174615;Parent=PASSSERD05825.3;de=true;minCov=34;pc=1
5	AnnotationFinalizer_	five_prime_UTR	2631441	2631478	.	-	.	ID=five_prime_utr-21537;Parent=PASSSERD05825.3
5	AnnotationFinalizer_	three_prime_UTR	2548814	2556797	.	-	.	ID=three_prime_utr-17669;Parent=PASSSERD05825.3
5	AnnotationFinalizer_	three_prime_UTR	2557000	2557154	.	-	.	ID=three_prime_utr-17668;Parent=PASSSERD05825.3
5	GeMoMa	mRNA	2548814	2631478	4862	-	.	ID=PASSSERD05825.5;Parent=PASSSERD05825;aa=945;alternative="montanus_gene-PPFIBP2";avgCov=132.1933;bestScore=4862;ce=27;evidence=2;iAA=1;lpm=945;maxGap=0;maxScore=4862;minCov=23;minSplitReads=0;nps=0;oldID=passerold_transcript:ENSPDOT00000004438_R0;pAA=1;prediction=0;raa=945;rce=27;ref-gene=passerold_gene:ENSPDOG00000003034;start=M;stop=*;sumWeight=1.6;tae=1;tde=1;tie=0.9615;tpc=1
5	GeMoMa	exon	2548814	2556797	.	-	.	ID=nbis-exon-190418;Parent=PASSSERD05825.5;de=true;minCov=34;pc=1
5	GeMoMa	exon	2557000	2557226	.	-	.	ID=nbis-exon-190419;Parent=PASSSERD05825.5;de=true;minCov=34;pc=1
5	GeMoMa	exon	2557885	2557950	.	-	.	ID=nbis-exon-190420;Parent=PASSSERD05825.5;de=true;minCov=34;pc=1
5	GeMoMa	exon	2559460	2559630	.	-	.	ID=nbis-exon-190421;Parent=PASSSERD05825.5;de=true;minCov=34;pc=1
5	GeMoMa	exon	2560006	2560194	.	-	.	ID=nbis-exon-190422;Parent=PASSSERD05825.5;de=true;minCov=34;pc=1
5	GeMoMa	exon	2561045	2561170	.	-	.	ID=nbis-exon-190423;Parent=PASSSERD05825.5;de=true;minCov=34;pc=1
5	GeMoMa	exon	2561769	2561891	.	-	.	ID=nbis-exon-190424;Parent=PASSSERD05825.5;de=true;minCov=34;pc=1
5	GeMoMa	exon	2562615	2562703	.	-	.	ID=nbis-exon-190425;Parent=PASSSERD05825.5;de=true;minCov=34;pc=1
5	GeMoMa	exon	2563183	2563294	.	-	.	ID=nbis-exon-190426;Parent=PASSSERD05825.5;de=true;minCov=34;pc=1
5	GeMoMa	exon	2563457	2563607	.	-	.	ID=nbis-exon-190427;Parent=PASSSERD05825.5;de=true;minCov=34;pc=1
5	GeMoMa	exon	2564049	2564177	.	-	.	ID=nbis-exon-190428;Parent=PASSSERD05825.5;de=true;minCov=34;pc=1
5	GeMoMa	exon	2564811	2564949	.	-	.	ID=nbis-exon-190429;Parent=PASSSERD05825.5;de=true;minCov=34;pc=1
5	GeMoMa	exon	2565506	2565538	.	-	.	ID=nbis-exon-190430;Parent=PASSSERD05825.5;de=true;minCov=34;pc=1
5	GeMoMa	exon	2566962	2567106	.	-	.	ID=nbis-exon-190431;Parent=PASSSERD05825.5;de=true;minCov=34;pc=1
5	GeMoMa	exon	2568694	2568735	.	-	.	ID=nbis-exon-190432;Parent=PASSSERD05825.5;de=true;minCov=34;pc=1
5	GeMoMa	exon	2570261	2570321	.	-	.	ID=nbis-exon-190433;Parent=PASSSERD05825.5;de=true;minCov=34;pc=1
5	GeMoMa	exon	2570698	2570766	.	-	.	ID=nbis-exon-190434;Parent=PASSSERD05825.5;de=true;minCov=34;pc=1
5	GeMoMa	exon	2571353	2571417	.	-	.	ID=nbis-exon-190435;Parent=PASSSERD05825.5;de=true;minCov=34;pc=1
5	GeMoMa	exon	2571596	2571693	.	-	.	ID=nbis-exon-190436;Parent=PASSSERD05825.5;de=true;minCov=34;pc=1
5	GeMoMa	exon	2572403	2572478	.	-	.	ID=nbis-exon-190437;Parent=PASSSERD05825.5;de=true;minCov=34;pc=1
5	GeMoMa	exon	2572996	2573057	.	-	.	ID=nbis-exon-190438;Parent=PASSSERD05825.5;de=true;minCov=34;pc=1
5	GeMoMa	exon	2576178	2576286	.	-	.	ID=nbis-exon-190439;Parent=PASSSERD05825.5;de=true;minCov=34;pc=1
5	GeMoMa	exon	2578848	2578940	.	-	.	ID=nbis-exon-190440;Parent=PASSSERD05825.5;de=true;minCov=34;pc=1
5	GeMoMa	exon	2585241	2585372	.	-	.	ID=nbis-exon-190441;Parent=PASSSERD05825.5;de=true;minCov=34;pc=1
5	GeMoMa	exon	2593534	2593647	.	-	.	ID=nbis-exon-190442;Parent=PASSSERD05825.5;de=true;minCov=34;pc=1
5	GeMoMa	exon	2597447	2597536	.	-	.	ID=nbis-exon-190443;Parent=PASSSERD05825.5;de=true;minCov=34;pc=1
5	GeMoMa	exon	2618714	2618928	.	-	.	ID=nbis-exon-190444;Parent=PASSSERD05825.5;de=true;minCov=34;pc=1
5	GeMoMa	exon	2631377	2631478	.	-	.	ID=nbis-exon-190445;Parent=PASSSERD05825.5;de=true;minCov=34;pc=1
5	GeMoMa	CDS	2557155	2557226	.	-	0	ID=cds-174695;Parent=PASSSERD05825.5;ae=true;minCov=62;pc=1
5	GeMoMa	CDS	2557885	2557950	.	-	0	ID=cds-174694;Parent=PASSSERD05825.5;ae=true;de=true;minCov=55;pc=1
5	GeMoMa	CDS	2559460	2559630	.	-	0	ID=cds-174693;Parent=PASSSERD05825.5;ae=true;de=true;minCov=270;pc=1
5	GeMoMa	CDS	2560006	2560194	.	-	0	ID=cds-174692;Parent=PASSSERD05825.5;ae=true;de=true;minCov=144;pc=1
5	GeMoMa	CDS	2561045	2561170	.	-	0	ID=cds-174691;Parent=PASSSERD05825.5;ae=true;de=true;minCov=138;pc=1
5	GeMoMa	CDS	2561769	2561891	.	-	0	ID=cds-174690;Parent=PASSSERD05825.5;ae=true;de=true;minCov=230;pc=1
5	GeMoMa	CDS	2562615	2562703	.	-	2	ID=cds-174689;Parent=PASSSERD05825.5;ae=true;de=true;minCov=273;pc=1
5	GeMoMa	CDS	2563183	2563294	.	-	0	ID=cds-174688;Parent=PASSSERD05825.5;ae=true;de=true;minCov=201;pc=1
5	GeMoMa	CDS	2563457	2563607	.	-	1	ID=cds-174687;Parent=PASSSERD05825.5;ae=true;de=true;minCov=88;pc=1
5	GeMoMa	CDS	2564049	2564177	.	-	1	ID=cds-174686;Parent=PASSSERD05825.5;ae=true;de=true;minCov=83;pc=1
5	GeMoMa	CDS	2564811	2564949	.	-	2	ID=cds-174685;Parent=PASSSERD05825.5;ae=true;de=true;minCov=97;pc=1
5	GeMoMa	CDS	2565506	2565538	.	-	2	ID=cds-174684;Parent=PASSSERD05825.5;ae=true;de=true;minCov=43;pc=1
5	GeMoMa	CDS	2566962	2567106	.	-	0	ID=cds-174683;Parent=PASSSERD05825.5;ae=true;de=true;minCov=68;pc=1
5	GeMoMa	CDS	2568694	2568735	.	-	0	ID=cds-174682;Parent=PASSSERD05825.5;ae=true;de=true;minCov=34;pc=1
5	GeMoMa	CDS	2570261	2570321	.	-	1	ID=cds-174681;Parent=PASSSERD05825.5;ae=true;de=true;minCov=68;pc=1
5	GeMoMa	CDS	2570698	2570766	.	-	1	ID=cds-174680;Parent=PASSSERD05825.5;ae=true;de=true;minCov=76;pc=1
5	GeMoMa	CDS	2571353	2571417	.	-	0	ID=cds-174679;Parent=PASSSERD05825.5;ae=true;de=true;minCov=75;pc=1
5	GeMoMa	CDS	2571596	2571693	.	-	2	ID=cds-174678;Parent=PASSSERD05825.5;ae=true;de=true;minCov=87;pc=1
5	GeMoMa	CDS	2572403	2572478	.	-	0	ID=cds-174677;Parent=PASSSERD05825.5;ae=true;de=true;minCov=76;pc=1
5	GeMoMa	CDS	2572996	2573057	.	-	2	ID=cds-174676;Parent=PASSSERD05825.5;ae=true;de=true;minCov=84;pc=1
5	GeMoMa	CDS	2576178	2576286	.	-	0	ID=cds-174675;Parent=PASSSERD05825.5;ae=true;de=true;minCov=76;pc=1
5	GeMoMa	CDS	2578848	2578940	.	-	0	ID=cds-174674;Parent=PASSSERD05825.5;ae=true;de=true;minCov=74;pc=1
5	GeMoMa	CDS	2585241	2585372	.	-	0	ID=cds-174673;Parent=PASSSERD05825.5;ae=true;de=true;minCov=85;pc=1
5	GeMoMa	CDS	2593534	2593647	.	-	0	ID=cds-174672;Parent=PASSSERD05825.5;ae=true;de=true;minCov=77;pc=1
5	GeMoMa	CDS	2597447	2597536	.	-	0	ID=cds-174671;Parent=PASSSERD05825.5;ae=true;de=true;minCov=79;pc=1
5	GeMoMa	CDS	2618714	2618928	.	-	2	ID=cds-174670;Parent=PASSSERD05825.5;ae=true;de=true;minCov=23;pc=1
5	GeMoMa	CDS	2631377	2631440	.	-	0	ID=cds-174669;Parent=PASSSERD05825.5;de=true;minCov=34;pc=1
5	AnnotationFinalizer_	five_prime_UTR	2631441	2631478	.	-	.	ID=five_prime_utr-21539;Parent=PASSSERD05825.5
5	AnnotationFinalizer_	three_prime_UTR	2548814	2556797	.	-	.	ID=three_prime_utr-17673;Parent=PASSSERD05825.5
5	AnnotationFinalizer_	three_prime_UTR	2557000	2557154	.	-	.	ID=three_prime_utr-17672;Parent=PASSSERD05825.5
5	GAF	gene	2661425	2670205	.	-	.	ID=PASSSERD05826;combinedEvidence=4;complete=1;maxEvidence=4;maxTie=1.0;transcripts=1
5	GeMoMa	mRNA	2661425	2670205	2071	-	.	ID=PASSSERD05826.1;Parent=PASSSERD05826;aa=398;alternative="montanus_gene-OLFML1,onychos_gene-OLFML1,pyrgi_gene-OLFML1";avgCov=16.3727;bestScore=2071;ce=3;evidence=4;iAA=1;lpm=398;maxGap=0;maxScore=2071;minCov=6;minSplitReads=14;nps=0;oldID=passerold_transcript:ENSPDOT00000004456_R0;pAA=1;prediction=0;raa=398;rce=3;ref-gene=passerold_gene:ENSPDOG00000003071;start=M;stop=*;sumWeight=3.6;tae=1;tde=1;tie=1;tpc=1
5	GeMoMa	exon	2661425	2664161	.	-	.	ID=nbis-exon-190501;Parent=PASSSERD05826.1;de=true;minCov=11;pc=1
5	GeMoMa	exon	2667231	2667519	.	-	.	ID=nbis-exon-190502;Parent=PASSSERD05826.1;de=true;minCov=11;pc=1
5	GeMoMa	exon	2669830	2670205	.	-	.	ID=nbis-exon-190503;Parent=PASSSERD05826.1;de=true;minCov=11;pc=1
5	GeMoMa	CDS	2663383	2664161	.	-	2	ID=cds-174751;Parent=PASSSERD05826.1;ae=true;minCov=6;pc=1
5	GeMoMa	CDS	2667231	2667519	.	-	0	ID=cds-174750;Parent=PASSSERD05826.1;ae=true;de=true;minCov=8;pc=1
5	GeMoMa	CDS	2669830	2669955	.	-	0	ID=cds-174749;Parent=PASSSERD05826.1;de=true;minCov=11;pc=1
5	AnnotationFinalizer_	five_prime_UTR	2669956	2670205	.	-	.	ID=five_prime_utr-21542;Parent=PASSSERD05826.1
5	AnnotationFinalizer_	three_prime_UTR	2661425	2663382	.	-	.	ID=three_prime_utr-17678;Parent=PASSSERD05826.1
5	GAF	gene	2726681	2779930	.	-	.	ID=PASSSERD05827;combinedEvidence=2;complete=1;maxEvidence=2;maxTie=0.6667;transcripts=1
5	GeMoMa	mRNA	2726681	2779930	2494	-	.	ID=PASSSERD05827.1;Parent=PASSSERD05827;aa=531;alternative="onychos_gene-SYT9";avgCov=19.9586;bestScore=2494;ce=7;evidence=2;iAA=0.8954;lpm=477;maxGap=19;maxScore=2798;minCov=0;minSplitReads=0;nps=0;oldID=montanus_rna-XM_039725115.1_R0;pAA=0.9211;prediction=0;raa=526;rce=7;ref-gene=montanus_gene-SYT9;start=M;stop=*;sumWeight=1.8;tae=0.6667;tde=0.6667;tie=0.6667;tpc=0.8625
5	GeMoMa	exon	2726681	2730865	.	-	.	ID=nbis-exon-190504;Parent=PASSSERD05827.1;de=false;minCov=0;pc=0
5	GeMoMa	exon	2731856	2732012	.	-	.	ID=nbis-exon-190505;Parent=PASSSERD05827.1;de=false;minCov=0;pc=0
5	GeMoMa	exon	2732582	2732711	.	-	.	ID=nbis-exon-190506;Parent=PASSSERD05827.1;de=false;minCov=0;pc=0
5	GeMoMa	exon	2733291	2733462	.	-	.	ID=nbis-exon-190507;Parent=PASSSERD05827.1;de=false;minCov=0;pc=0
5	GeMoMa	exon	2734459	2734579	.	-	.	ID=nbis-exon-190508;Parent=PASSSERD05827.1;de=false;minCov=0;pc=0
5	GeMoMa	exon	2759557	2760103	.	-	.	ID=nbis-exon-190509;Parent=PASSSERD05827.1;de=false;minCov=0;pc=0
5	GeMoMa	exon	2762114	2762497	.	-	.	ID=nbis-exon-190510;Parent=PASSSERD05827.1;de=false;minCov=0;pc=0
5	GeMoMa	exon	2779800	2779930	.	-	.	ID=nbis-exon-190511;Parent=PASSSERD05827.1;de=false;minCov=0;pc=0
5	GeMoMa	CDS	2731905	2732012	.	-	0	ID=cds-174758;Parent=PASSSERD05827.1;ae=true;minCov=25;pc=1
5	GeMoMa	CDS	2732582	2732711	.	-	1	ID=cds-174757;Parent=PASSSERD05827.1;ae=true;de=true;minCov=17;pc=1
5	GeMoMa	CDS	2733291	2733462	.	-	2	ID=cds-174756;Parent=PASSSERD05827.1;ae=true;de=true;minCov=20;pc=1
5	GeMoMa	CDS	2734459	2734579	.	-	0	ID=cds-174755;Parent=PASSSERD05827.1;ae=false;de=true;minCov=19;pc=1
5	GeMoMa	CDS	2759557	2760103	.	-	1	ID=cds-174754;Parent=PASSSERD05827.1;ae=true;de=false;minCov=9;pc=1
5	GeMoMa	CDS	2762114	2762497	.	-	1	ID=cds-174753;Parent=PASSSERD05827.1;ae=false;de=true;minCov=0;pc=0.7708
5	GeMoMa	CDS	2779800	2779930	.	-	0	ID=cds-174752;Parent=PASSSERD05827.1;de=false;minCov=0;pc=0
5	AnnotationFinalizer_	three_prime_UTR	2726681	2730865	.	-	.	ID=three_prime_utr-17680;Parent=PASSSERD05827.1
5	AnnotationFinalizer_	three_prime_UTR	2731856	2731904	.	-	.	ID=three_prime_utr-17679;Parent=PASSSERD05827.1
5	GAF	gene	2890276	3073030	.	-	.	ID=PASSSERD05828;combinedEvidence=4;complete=1;maxEvidence=4;maxTie=0.7333;transcripts=1
5	GeMoMa	mRNA	2890276	3073030	4393	-	.	ID=PASSSERD05828.1;Parent=PASSSERD05828;aa=803;alternative="montanus_gene-SPON1,onychos_gene-SPON1,pyrgi_gene-SPON1";avgCov=37.3437;bestScore=4393;ce=16;evidence=4;iAA=1;lpm=803;maxGap=0;maxScore=4393;minCov=3;minSplitReads=0;nps=0;oldID=passerold_transcript:ENSPDOT00000004648_R0;pAA=1;prediction=0;raa=803;rce=16;ref-gene=passerold_gene:ENSPDOG00000003104;start=M;stop=*;sumWeight=3.6;tae=0.7333;tde=0.7333;tie=0.7333;tpc=1
5	GeMoMa	exon	2890276	2894260	.	-	.	ID=nbis-exon-190512;Parent=PASSSERD05828.1;de=true;minCov=3;pc=1
5	GeMoMa	exon	2895408	2895671	.	-	.	ID=nbis-exon-190513;Parent=PASSSERD05828.1;de=true;minCov=3;pc=1
5	GeMoMa	exon	2896923	2897087	.	-	.	ID=nbis-exon-190514;Parent=PASSSERD05828.1;de=true;minCov=3;pc=1
5	GeMoMa	exon	2898374	2898541	.	-	.	ID=nbis-exon-190515;Parent=PASSSERD05828.1;de=true;minCov=3;pc=1
5	GeMoMa	exon	2899605	2899775	.	-	.	ID=nbis-exon-190516;Parent=PASSSERD05828.1;de=true;minCov=3;pc=1
5	GeMoMa	exon	2901122	2901304	.	-	.	ID=nbis-exon-190517;Parent=PASSSERD05828.1;de=true;minCov=3;pc=1
5	GeMoMa	exon	2901808	2901883	.	-	.	ID=nbis-exon-190518;Parent=PASSSERD05828.1;de=true;minCov=3;pc=1
5	GeMoMa	exon	2902206	2902346	.	-	.	ID=nbis-exon-190519;Parent=PASSSERD05828.1;de=true;minCov=3;pc=1
5	GeMoMa	exon	2903602	2903803	.	-	.	ID=nbis-exon-190520;Parent=PASSSERD05828.1;de=true;minCov=3;pc=1
5	GeMoMa	exon	2922524	2922588	.	-	.	ID=nbis-exon-190521;Parent=PASSSERD05828.1;de=true;minCov=3;pc=1
5	GeMoMa	exon	3012538	3012686	.	-	.	ID=nbis-exon-190522;Parent=PASSSERD05828.1;de=true;minCov=3;pc=1
5	GeMoMa	exon	3017233	3017355	.	-	.	ID=nbis-exon-190523;Parent=PASSSERD05828.1;de=true;minCov=3;pc=1
5	GeMoMa	exon	3018014	3018087	.	-	.	ID=nbis-exon-190524;Parent=PASSSERD05828.1;de=true;minCov=3;pc=1
5	GeMoMa	exon	3038691	3038824	.	-	.	ID=nbis-exon-190525;Parent=PASSSERD05828.1;de=true;minCov=3;pc=1
5	GeMoMa	exon	3066137	3066243	.	-	.	ID=nbis-exon-190526;Parent=PASSSERD05828.1;de=true;minCov=3;pc=1
5	GeMoMa	exon	3072745	3073030	.	-	.	ID=nbis-exon-190527;Parent=PASSSERD05828.1;de=true;minCov=3;pc=1
5	GeMoMa	CDS	2894097	2894260	.	-	2	ID=cds-174774;Parent=PASSSERD05828.1;ae=true;minCov=43;pc=1
5	GeMoMa	CDS	2895408	2895671	.	-	2	ID=cds-174773;Parent=PASSSERD05828.1;ae=true;de=true;minCov=24;pc=1
5	GeMoMa	CDS	2896923	2897087	.	-	2	ID=cds-174772;Parent=PASSSERD05828.1;ae=true;de=true;minCov=24;pc=1
5	GeMoMa	CDS	2898374	2898541	.	-	2	ID=cds-174771;Parent=PASSSERD05828.1;ae=true;de=true;minCov=31;pc=1
5	GeMoMa	CDS	2899605	2899775	.	-	2	ID=cds-174770;Parent=PASSSERD05828.1;ae=true;de=true;minCov=18;pc=1
5	GeMoMa	CDS	2901122	2901304	.	-	2	ID=cds-174769;Parent=PASSSERD05828.1;ae=true;de=true;minCov=21;pc=1
5	GeMoMa	CDS	2901808	2901883	.	-	0	ID=cds-174768;Parent=PASSSERD05828.1;ae=true;de=true;minCov=27;pc=1
5	GeMoMa	CDS	2902206	2902346	.	-	0	ID=cds-174767;Parent=PASSSERD05828.1;ae=true;de=true;minCov=29;pc=1
5	GeMoMa	CDS	2903602	2903803	.	-	1	ID=cds-174766;Parent=PASSSERD05828.1;ae=false;de=true;minCov=19;pc=1
5	GeMoMa	CDS	2922524	2922588	.	-	0	ID=cds-174765;Parent=PASSSERD05828.1;ae=false;de=false;minCov=24;pc=1
5	GeMoMa	CDS	3012538	3012686	.	-	2	ID=cds-174764;Parent=PASSSERD05828.1;ae=true;de=false;minCov=29;pc=1
5	GeMoMa	CDS	3017233	3017355	.	-	2	ID=cds-174763;Parent=PASSSERD05828.1;ae=true;de=true;minCov=41;pc=1
5	GeMoMa	CDS	3018014	3018087	.	-	1	ID=cds-174762;Parent=PASSSERD05828.1;ae=false;de=true;minCov=23;pc=1
5	GeMoMa	CDS	3038691	3038824	.	-	0	ID=cds-174761;Parent=PASSSERD05828.1;ae=false;de=false;minCov=28;pc=1
5	GeMoMa	CDS	3066137	3066243	.	-	2	ID=cds-174760;Parent=PASSSERD05828.1;ae=true;de=false;minCov=38;pc=1
5	GeMoMa	CDS	3072745	3072967	.	-	0	ID=cds-174759;Parent=PASSSERD05828.1;de=true;minCov=3;pc=1
5	AnnotationFinalizer_	five_prime_UTR	3072968	3073030	.	-	.	ID=five_prime_utr-21543;Parent=PASSSERD05828.1
5	AnnotationFinalizer_	three_prime_UTR	2890276	2894096	.	-	.	ID=three_prime_utr-17681;Parent=PASSSERD05828.1
5	GAF	gene	3266713	3299298	.	+	.	ID=PASSSERD05829;combinedEvidence=1;complete=1;maxEvidence=1;maxTie=0.0;transcripts=1
5	GeMoMa	mRNA	3266713	3299298	87	+	.	ID=PASSSERD05829.1;Parent=PASSSERD05829;aa=100;avgCov=0;bestScore=87;ce=3;evidence=1;iAA=0.3121;lpm=23;maxGap=20;maxScore=724;minCov=0;minSplitReads=0;nps=0;oldID=pyrgi_rna-XM_041469384.1_R0;pAA=0.5248;prediction=0;raa=141;rce=3;ref-gene=pyrgi_gene-CUNH11orf91;start=M;stop=*;sumWeight=1.0;tae=0;tde=0;tie=0;tpc=0
5	GeMoMa	exon	3266713	3266815	.	+	.	ID=nbis-exon-190528;Parent=PASSSERD05829.1;de=false;minCov=0;pc=0
5	GeMoMa	exon	3279763	3279891	.	+	.	ID=nbis-exon-190529;Parent=PASSSERD05829.1;de=false;minCov=0;pc=0
5	GeMoMa	exon	3299231	3299298	.	+	.	ID=nbis-exon-190530;Parent=PASSSERD05829.1;de=false;minCov=0;pc=0
5	GeMoMa	CDS	3266713	3266815	.	+	0	ID=cds-174775;Parent=PASSSERD05829.1;de=false;minCov=0;pc=0
5	GeMoMa	CDS	3279763	3279891	.	+	2	ID=cds-174776;Parent=PASSSERD05829.1;ae=false;de=false;minCov=0;pc=0
5	GeMoMa	CDS	3299231	3299298	.	+	2	ID=cds-174777;Parent=PASSSERD05829.1;ae=false;minCov=0;pc=0
5	GAF	gene	3306464	3415829	.	-	.	ID=PASSSERD05830;combinedEvidence=1;complete=1;maxEvidence=1;maxTie=0.8095;transcripts=1
5	GeMoMa	mRNA	3306464	3415829	6872	-	.	ID=PASSSERD05830.1;Parent=PASSSERD05830;aa=1386;avgCov=4.4615;bestScore=6872;ce=22;evidence=1;iAA=0.9805;lpm=472;maxGap=12;maxScore=6965;minCov=0;minSplitReads=0;nps=0;oldID=pyrgi_rna-XM_041469383.1_R0;pAA=0.9827;prediction=0;raa=1370;rce=22;ref-gene=pyrgi_gene-KIAA1549L;start=M;stop=*;sumWeight=1.0;tae=0.8571;tde=0.8571;tie=0.8095;tpc=0.9269
5	GeMoMa	exon	3306464	3310123	.	-	.	ID=nbis-exon-190531;Parent=PASSSERD05830.1;de=false;minCov=0;pc=0.5565
5	GeMoMa	exon	3313640	3313788	.	-	.	ID=nbis-exon-190532;Parent=PASSSERD05830.1;de=false;minCov=0;pc=0.5565
5	GeMoMa	exon	3317569	3317714	.	-	.	ID=nbis-exon-190533;Parent=PASSSERD05830.1;de=false;minCov=0;pc=0.5565
5	GeMoMa	exon	3318430	3318527	.	-	.	ID=nbis-exon-190534;Parent=PASSSERD05830.1;de=false;minCov=0;pc=0.5565
5	GeMoMa	exon	3325404	3325751	.	-	.	ID=nbis-exon-190535;Parent=PASSSERD05830.1;de=false;minCov=0;pc=0.5565
5	GeMoMa	exon	3331853	3331982	.	-	.	ID=nbis-exon-190536;Parent=PASSSERD05830.1;de=false;minCov=0;pc=0.5565
5	GeMoMa	exon	3336545	3336762	.	-	.	ID=nbis-exon-190537;Parent=PASSSERD05830.1;de=false;minCov=0;pc=0.5565
5	GeMoMa	exon	3338317	3338495	.	-	.	ID=nbis-exon-190538;Parent=PASSSERD05830.1;de=false;minCov=0;pc=0.5565
5	GeMoMa	exon	3346191	3346214	.	-	.	ID=nbis-exon-190539;Parent=PASSSERD05830.1;de=false;minCov=0;pc=0.5565
5	GeMoMa	exon	3347103	3347230	.	-	.	ID=nbis-exon-190540;Parent=PASSSERD05830.1;de=false;minCov=0;pc=0.5565
5	GeMoMa	exon	3350959	3351149	.	-	.	ID=nbis-exon-190541;Parent=PASSSERD05830.1;de=false;minCov=0;pc=0.5565
5	GeMoMa	exon	3356874	3357037	.	-	.	ID=nbis-exon-190542;Parent=PASSSERD05830.1;de=false;minCov=0;pc=0.5565
5	GeMoMa	exon	3360184	3360355	.	-	.	ID=nbis-exon-190543;Parent=PASSSERD05830.1;de=false;minCov=0;pc=0.5565
5	GeMoMa	exon	3361751	3361902	.	-	.	ID=nbis-exon-190544;Parent=PASSSERD05830.1;de=false;minCov=0;pc=0.5565
5	GeMoMa	exon	3363404	3363463	.	-	.	ID=nbis-exon-190545;Parent=PASSSERD05830.1;de=false;minCov=0;pc=0.5565
5	GeMoMa	exon	3366388	3366550	.	-	.	ID=nbis-exon-190546;Parent=PASSSERD05830.1;de=false;minCov=0;pc=0.5565
5	GeMoMa	exon	3368784	3368917	.	-	.	ID=nbis-exon-190547;Parent=PASSSERD05830.1;de=false;minCov=0;pc=0.5565
5	GeMoMa	exon	3370052	3370271	.	-	.	ID=nbis-exon-190548;Parent=PASSSERD05830.1;de=false;minCov=0;pc=0.5565
5	GeMoMa	exon	3372949	3373061	.	-	.	ID=nbis-exon-190549;Parent=PASSSERD05830.1;de=false;minCov=0;pc=0.5565
5	GeMoMa	exon	3374402	3375016	.	-	.	ID=nbis-exon-190550;Parent=PASSSERD05830.1;de=false;minCov=0;pc=0.5565
5	GeMoMa	exon	3378189	3378536	.	-	.	ID=nbis-exon-190551;Parent=PASSSERD05830.1;de=false;minCov=0;pc=0.5565
5	GeMoMa	exon	3415706	3415829	.	-	.	ID=nbis-exon-190552;Parent=PASSSERD05830.1;de=false;minCov=0;pc=0.5565
5	GeMoMa	CDS	3309842	3310123	.	-	0	ID=cds-174799;Parent=PASSSERD05830.1;ae=true;minCov=0;pc=0.9929
5	GeMoMa	CDS	3313640	3313788	.	-	2	ID=cds-174798;Parent=PASSSERD05830.1;ae=true;de=true;minCov=1;pc=1
5	GeMoMa	CDS	3317569	3317714	.	-	1	ID=cds-174797;Parent=PASSSERD05830.1;ae=true;de=true;minCov=5;pc=1
5	GeMoMa	CDS	3318430	3318527	.	-	0	ID=cds-174796;Parent=PASSSERD05830.1;ae=true;de=true;minCov=5;pc=1
5	GeMoMa	CDS	3325404	3325751	.	-	0	ID=cds-174795;Parent=PASSSERD05830.1;ae=true;de=true;minCov=3;pc=1
5	GeMoMa	CDS	3331853	3331982	.	-	1	ID=cds-174794;Parent=PASSSERD05830.1;ae=true;de=true;minCov=5;pc=1
5	GeMoMa	CDS	3336545	3336762	.	-	0	ID=cds-174793;Parent=PASSSERD05830.1;ae=true;de=true;minCov=3;pc=1
5	GeMoMa	CDS	3338317	3338495	.	-	2	ID=cds-174792;Parent=PASSSERD05830.1;ae=true;de=true;minCov=5;pc=1
5	GeMoMa	CDS	3346191	3346214	.	-	2	ID=cds-174791;Parent=PASSSERD05830.1;ae=false;de=false;minCov=0;pc=0
5	GeMoMa	CDS	3347103	3347230	.	-	1	ID=cds-174790;Parent=PASSSERD05830.1;ae=true;de=true;minCov=1;pc=1
5	GeMoMa	CDS	3350959	3351149	.	-	0	ID=cds-174789;Parent=PASSSERD05830.1;ae=true;de=true;minCov=5;pc=1
5	GeMoMa	CDS	3356874	3357037	.	-	2	ID=cds-174788;Parent=PASSSERD05830.1;ae=true;de=true;minCov=2;pc=1
5	GeMoMa	CDS	3360184	3360355	.	-	0	ID=cds-174787;Parent=PASSSERD05830.1;ae=true;de=true;minCov=2;pc=1
5	GeMoMa	CDS	3361751	3361902	.	-	2	ID=cds-174786;Parent=PASSSERD05830.1;ae=true;de=true;minCov=1;pc=1
5	GeMoMa	CDS	3363404	3363463	.	-	2	ID=cds-174785;Parent=PASSSERD05830.1;ae=true;de=true;minCov=4;pc=1
5	GeMoMa	CDS	3366388	3366550	.	-	0	ID=cds-174784;Parent=PASSSERD05830.1;ae=true;de=true;minCov=2;pc=1
5	GeMoMa	CDS	3368784	3368917	.	-	2	ID=cds-174783;Parent=PASSSERD05830.1;ae=true;de=true;minCov=4;pc=1
5	GeMoMa	CDS	3370052	3370271	.	-	0	ID=cds-174782;Parent=PASSSERD05830.1;ae=true;de=true;minCov=4;pc=1
5	GeMoMa	CDS	3372949	3373061	.	-	2	ID=cds-174781;Parent=PASSSERD05830.1;ae=true;de=true;minCov=1;pc=1
5	GeMoMa	CDS	3374402	3375016	.	-	2	ID=cds-174780;Parent=PASSSERD05830.1;ae=false;de=true;minCov=0;pc=0.774
5	GeMoMa	CDS	3378189	3378536	.	-	2	ID=cds-174779;Parent=PASSSERD05830.1;ae=false;de=false;minCov=0;pc=0.7586
5	GeMoMa	CDS	3415706	3415829	.	-	0	ID=cds-174778;Parent=PASSSERD05830.1;de=false;minCov=0;pc=0.5565
5	AnnotationFinalizer_	three_prime_UTR	3306464	3309841	.	-	.	ID=three_prime_utr-17682;Parent=PASSSERD05830.1
5	GAF	gene	3438943	3506665	.	-	.	ID=PASSSERD05831;combinedEvidence=4;complete=4;maxEvidence=4;maxTie=0.9286;transcripts=4
5	GeMoMa	mRNA	3438943	3494525	2701	-	.	ID=PASSSERD05831.3;Parent=PASSSERD05831;aa=1152;alternative="montanus_gene-HIPK2,onychos_gene-HIPK2";avgCov=802.4424;bestScore=6045;ce=15;evidence=3;iAA=0.5162;lpm=85;maxGap=13;maxScore=6132;minCov=0;minSplitReads=0;nps=0;oldID=pyrgi_rna-XM_041485928.1_R2;pAA=0.6951;prediction=2;raa=1175;rce=15;ref-gene=pyrgi_gene-HIPK2;start=M;stop=*;sumWeight=2.8;tae=1;tde=0.8571;tie=0.7857;tpc=0.9936
5	GeMoMa	exon	3438943	3443043	.	-	.	ID=nbis-exon-190583;Parent=PASSSERD05831.3;de=false;minCov=0;pc=0.2903
5	GeMoMa	exon	3444682	3444809	.	-	.	ID=nbis-exon-190584;Parent=PASSSERD05831.3;de=false;minCov=0;pc=0.2903
5	GeMoMa	exon	3445093	3445328	.	-	.	ID=nbis-exon-190585;Parent=PASSSERD05831.3;de=false;minCov=0;pc=0.2903
5	GeMoMa	exon	3448820	3449116	.	-	.	ID=nbis-exon-190586;Parent=PASSSERD05831.3;de=false;minCov=0;pc=0.2903
5	GeMoMa	exon	3450087	3450248	.	-	.	ID=nbis-exon-190587;Parent=PASSSERD05831.3;de=false;minCov=0;pc=0.2903
5	GeMoMa	exon	3450400	3450527	.	-	.	ID=nbis-exon-190588;Parent=PASSSERD05831.3;de=false;minCov=0;pc=0.2903
5	GeMoMa	exon	3450687	3450808	.	-	.	ID=nbis-exon-190589;Parent=PASSSERD05831.3;de=false;minCov=0;pc=0.2903
5	GeMoMa	exon	3453088	3453211	.	-	.	ID=nbis-exon-190590;Parent=PASSSERD05831.3;de=false;minCov=0;pc=0.2903
5	GeMoMa	exon	3453607	3453766	.	-	.	ID=nbis-exon-190591;Parent=PASSSERD05831.3;de=false;minCov=0;pc=0.2903
5	GeMoMa	exon	3454539	3454723	.	-	.	ID=nbis-exon-190592;Parent=PASSSERD05831.3;de=false;minCov=0;pc=0.2903
5	GeMoMa	exon	3455619	3455705	.	-	.	ID=nbis-exon-190593;Parent=PASSSERD05831.3;de=false;minCov=0;pc=0.2903
5	GeMoMa	exon	3457369	3457488	.	-	.	ID=nbis-exon-190594;Parent=PASSSERD05831.3;de=false;minCov=0;pc=0.2903
5	GeMoMa	exon	3460535	3460658	.	-	.	ID=nbis-exon-190595;Parent=PASSSERD05831.3;de=false;minCov=0;pc=0.2903
5	GeMoMa	exon	3491393	3492488	.	-	.	ID=nbis-exon-190596;Parent=PASSSERD05831.3;de=false;minCov=0;pc=0.2903
5	GeMoMa	exon	3494495	3494525	.	-	.	ID=nbis-exon-190597;Parent=PASSSERD05831.3;de=false;minCov=0;pc=0.2903
5	GeMoMa	CDS	3442588	3443043	.	-	0	ID=cds-174842;Parent=PASSSERD05831.3;ae=true;minCov=409;pc=1
5	GeMoMa	CDS	3444682	3444809	.	-	2	ID=cds-174841;Parent=PASSSERD05831.3;ae=true;de=true;minCov=515;pc=1
5	GeMoMa	CDS	3445093	3445328	.	-	1	ID=cds-174840;Parent=PASSSERD05831.3;ae=true;de=true;minCov=529;pc=1
5	GeMoMa	CDS	3448820	3449116	.	-	1	ID=cds-174839;Parent=PASSSERD05831.3;ae=true;de=true;minCov=526;pc=1
5	GeMoMa	CDS	3450087	3450248	.	-	1	ID=cds-174838;Parent=PASSSERD05831.3;ae=true;de=true;minCov=482;pc=1
5	GeMoMa	CDS	3450400	3450527	.	-	0	ID=cds-174837;Parent=PASSSERD05831.3;ae=true;de=true;minCov=74;pc=1
5	GeMoMa	CDS	3450687	3450808	.	-	2	ID=cds-174836;Parent=PASSSERD05831.3;ae=true;de=true;minCov=440;pc=1
5	GeMoMa	CDS	3453088	3453211	.	-	0	ID=cds-174835;Parent=PASSSERD05831.3;ae=true;de=true;minCov=464;pc=1
5	GeMoMa	CDS	3453607	3453766	.	-	1	ID=cds-174834;Parent=PASSSERD05831.3;ae=true;de=true;minCov=525;pc=1
5	GeMoMa	CDS	3454539	3454723	.	-	0	ID=cds-174833;Parent=PASSSERD05831.3;ae=true;de=true;minCov=699;pc=1
5	GeMoMa	CDS	3455619	3455705	.	-	0	ID=cds-174832;Parent=PASSSERD05831.3;ae=true;de=true;minCov=554;pc=1
5	GeMoMa	CDS	3457369	3457488	.	-	0	ID=cds-174831;Parent=PASSSERD05831.3;ae=true;de=true;minCov=628;pc=1
5	GeMoMa	CDS	3460535	3460658	.	-	1	ID=cds-174830;Parent=PASSSERD05831.3;ae=true;de=true;minCov=510;pc=1
5	GeMoMa	CDS	3491393	3492488	.	-	2	ID=cds-174829;Parent=PASSSERD05831.3;ae=true;de=false;minCov=385;pc=1
5	GeMoMa	CDS	3494495	3494525	.	-	0	ID=cds-174828;Parent=PASSSERD05831.3;de=false;minCov=0;pc=0.2903
5	AnnotationFinalizer_	three_prime_UTR	3438943	3442587	.	-	.	ID=three_prime_utr-17685;Parent=PASSSERD05831.3
5	GeMoMa	mRNA	3438943	3506665	6164	-	.	ID=PASSSERD05831.1;Parent=PASSSERD05831;aa=1187;alternative="onychos_gene-HIPK3,passerold_gene:ENSPDOG00000003278,pyrgi_gene-HIPK3";avgCov=816.4715;bestScore=6164;ce=15;evidence=4;iAA=0.9966;lpm=715;maxGap=0;maxScore=6185;minCov=385;minSplitReads=0;nps=0;oldID=montanus_rna-XM_039725134.1_R0;pAA=0.9975;prediction=0;raa=1187;rce=15;ref-gene=montanus_gene-HIPK3;start=M;stop=*;sumWeight=3.6;tae=1;tde=0.9286;tie=0.9286;tpc=1
5	GeMoMa	exon	3438943	3443043	.	-	.	ID=nbis-exon-190553;Parent=PASSSERD05831.1;de=false;minCov=385;pc=1
5	GeMoMa	exon	3444682	3444809	.	-	.	ID=nbis-exon-190554;Parent=PASSSERD05831.1;de=false;minCov=385;pc=1
5	GeMoMa	exon	3445093	3445328	.	-	.	ID=nbis-exon-190555;Parent=PASSSERD05831.1;de=false;minCov=385;pc=1
5	GeMoMa	exon	3446780	3446920	.	-	.	ID=nbis-exon-190556;Parent=PASSSERD05831.1;de=false;minCov=385;pc=1
5	GeMoMa	exon	3448820	3449116	.	-	.	ID=nbis-exon-190557;Parent=PASSSERD05831.1;de=false;minCov=385;pc=1
5	GeMoMa	exon	3450087	3450248	.	-	.	ID=nbis-exon-190558;Parent=PASSSERD05831.1;de=false;minCov=385;pc=1
5	GeMoMa	exon	3450400	3450524	.	-	.	ID=nbis-exon-190559;Parent=PASSSERD05831.1;de=false;minCov=385;pc=1
5	GeMoMa	exon	3450687	3450808	.	-	.	ID=nbis-exon-190560;Parent=PASSSERD05831.1;de=false;minCov=385;pc=1
5	GeMoMa	exon	3453088	3453211	.	-	.	ID=nbis-exon-190561;Parent=PASSSERD05831.1;de=false;minCov=385;pc=1
5	GeMoMa	exon	3453607	3453766	.	-	.	ID=nbis-exon-190562;Parent=PASSSERD05831.1;de=false;minCov=385;pc=1
5	GeMoMa	exon	3454539	3454723	.	-	.	ID=nbis-exon-190563;Parent=PASSSERD05831.1;de=false;minCov=385;pc=1
5	GeMoMa	exon	3455619	3455705	.	-	.	ID=nbis-exon-190564;Parent=PASSSERD05831.1;de=false;minCov=385;pc=1
5	GeMoMa	exon	3457369	3457488	.	-	.	ID=nbis-exon-190565;Parent=PASSSERD05831.1;de=false;minCov=385;pc=1
5	GeMoMa	exon	3460535	3460658	.	-	.	ID=nbis-exon-190566;Parent=PASSSERD05831.1;de=false;minCov=385;pc=1
5	GeMoMa	exon	3491393	3492488	.	-	.	ID=nbis-exon-190567;Parent=PASSSERD05831.1;de=false;minCov=385;pc=1
5	GeMoMa	exon	3506504	3506665	.	-	.	ID=nbis-exon-190568;Parent=PASSSERD05831.1;de=false;minCov=385;pc=1
5	GeMoMa	CDS	3442588	3443043	.	-	0	ID=cds-174814;Parent=PASSSERD05831.1;ae=true;minCov=409;pc=1
5	GeMoMa	CDS	3444682	3444809	.	-	2	ID=cds-174813;Parent=PASSSERD05831.1;ae=true;de=true;minCov=515;pc=1
5	GeMoMa	CDS	3445093	3445328	.	-	1	ID=cds-174812;Parent=PASSSERD05831.1;ae=true;de=true;minCov=529;pc=1
5	GeMoMa	CDS	3446780	3446920	.	-	1	ID=cds-174811;Parent=PASSSERD05831.1;ae=true;de=true;minCov=701;pc=1
5	GeMoMa	CDS	3448820	3449116	.	-	1	ID=cds-174810;Parent=PASSSERD05831.1;ae=true;de=true;minCov=526;pc=1
5	GeMoMa	CDS	3450087	3450248	.	-	1	ID=cds-174809;Parent=PASSSERD05831.1;ae=true;de=true;minCov=482;pc=1
5	GeMoMa	CDS	3450400	3450524	.	-	0	ID=cds-174808;Parent=PASSSERD05831.1;ae=true;de=true;minCov=491;pc=1
5	GeMoMa	CDS	3450687	3450808	.	-	2	ID=cds-174807;Parent=PASSSERD05831.1;ae=true;de=true;minCov=440;pc=1
5	GeMoMa	CDS	3453088	3453211	.	-	0	ID=cds-174806;Parent=PASSSERD05831.1;ae=true;de=true;minCov=464;pc=1
5	GeMoMa	CDS	3453607	3453766	.	-	1	ID=cds-174805;Parent=PASSSERD05831.1;ae=true;de=true;minCov=525;pc=1
5	GeMoMa	CDS	3454539	3454723	.	-	0	ID=cds-174804;Parent=PASSSERD05831.1;ae=true;de=true;minCov=699;pc=1
5	GeMoMa	CDS	3455619	3455705	.	-	0	ID=cds-174803;Parent=PASSSERD05831.1;ae=true;de=true;minCov=554;pc=1
5	GeMoMa	CDS	3457369	3457488	.	-	0	ID=cds-174802;Parent=PASSSERD05831.1;ae=true;de=true;minCov=628;pc=1
5	GeMoMa	CDS	3460535	3460658	.	-	1	ID=cds-174801;Parent=PASSSERD05831.1;ae=true;de=true;minCov=510;pc=1
5	GeMoMa	CDS	3491393	3492486	.	-	0	ID=cds-174800;Parent=PASSSERD05831.1;de=false;minCov=385;pc=1
5	AnnotationFinalizer_	five_prime_UTR	3492487	3492488	.	-	.	ID=five_prime_utr-21545;Parent=PASSSERD05831.1
5	AnnotationFinalizer_	five_prime_UTR	3506504	3506665	.	-	.	ID=five_prime_utr-21544;Parent=PASSSERD05831.1
5	AnnotationFinalizer_	three_prime_UTR	3438943	3442587	.	-	.	ID=three_prime_utr-17683;Parent=PASSSERD05831.1
5	GeMoMa	mRNA	3438943	3506665	2243	-	.	ID=PASSSERD05831.2;Parent=PASSSERD05831;aa=1062;alternative="montanus_gene-HIPK1,onychos_gene-HIPK1,passerold_gene:ENSPDOG00000010152,pyrgi_gene-HIPK1";avgCov=815.2574;bestScore=6174;ce=13;evidence=4;iAA=0.4542;lpm=65;maxGap=56;maxScore=6237;minCov=1;minSplitReads=0;nps=0;oldID=onychos_rna-XM_041426967.1_R2;pAA=0.6088;prediction=2;raa=1214;rce=15;ref-gene=onychos_gene-HIPK1;start=M;stop=*;sumWeight=3.6;tae=0.8333;tde=0.9167;tie=0.6667;tpc=1
5	GeMoMa	exon	3438943	3443043	.	-	.	ID=nbis-exon-190569;Parent=PASSSERD05831.2;de=false;minCov=385;pc=1
5	GeMoMa	exon	3446780	3446864	.	-	.	ID=nbis-exon-190570;Parent=PASSSERD05831.2;de=false;minCov=385;pc=1
5	GeMoMa	exon	3448820	3449116	.	-	.	ID=nbis-exon-190571;Parent=PASSSERD05831.2;de=false;minCov=385;pc=1
5	GeMoMa	exon	3450087	3450248	.	-	.	ID=nbis-exon-190572;Parent=PASSSERD05831.2;de=false;minCov=385;pc=1
5	GeMoMa	exon	3450400	3450569	.	-	.	ID=nbis-exon-190573;Parent=PASSSERD05831.2;de=false;minCov=385;pc=1
5	GeMoMa	exon	3450687	3450808	.	-	.	ID=nbis-exon-190574;Parent=PASSSERD05831.2;de=false;minCov=385;pc=1
5	GeMoMa	exon	3453088	3453211	.	-	.	ID=nbis-exon-190575;Parent=PASSSERD05831.2;de=false;minCov=385;pc=1
5	GeMoMa	exon	3453607	3453766	.	-	.	ID=nbis-exon-190576;Parent=PASSSERD05831.2;de=false;minCov=385;pc=1
5	GeMoMa	exon	3454539	3454723	.	-	.	ID=nbis-exon-190577;Parent=PASSSERD05831.2;de=false;minCov=385;pc=1
5	GeMoMa	exon	3455619	3455705	.	-	.	ID=nbis-exon-190578;Parent=PASSSERD05831.2;de=false;minCov=385;pc=1
5	GeMoMa	exon	3457369	3457488	.	-	.	ID=nbis-exon-190579;Parent=PASSSERD05831.2;de=false;minCov=385;pc=1
5	GeMoMa	exon	3460535	3460658	.	-	.	ID=nbis-exon-190580;Parent=PASSSERD05831.2;de=false;minCov=385;pc=1
5	GeMoMa	exon	3491393	3492488	.	-	.	ID=nbis-exon-190581;Parent=PASSSERD05831.2;de=false;minCov=385;pc=1
5	GeMoMa	exon	3506504	3506665	.	-	.	ID=nbis-exon-190582;Parent=PASSSERD05831.2;de=false;minCov=385;pc=1
5	GeMoMa	CDS	3442588	3443043	.	-	0	ID=cds-174827;Parent=PASSSERD05831.2;ae=true;minCov=409;pc=1
5	GeMoMa	CDS	3446780	3446864	.	-	1	ID=cds-174826;Parent=PASSSERD05831.2;ae=false;de=true;minCov=701;pc=1
5	GeMoMa	CDS	3448820	3449116	.	-	1	ID=cds-174825;Parent=PASSSERD05831.2;ae=true;de=true;minCov=526;pc=1
5	GeMoMa	CDS	3450087	3450248	.	-	1	ID=cds-174824;Parent=PASSSERD05831.2;ae=true;de=true;minCov=482;pc=1
5	GeMoMa	CDS	3450400	3450569	.	-	0	ID=cds-174823;Parent=PASSSERD05831.2;ae=false;de=true;minCov=1;pc=1
5	GeMoMa	CDS	3450687	3450808	.	-	2	ID=cds-174822;Parent=PASSSERD05831.2;ae=true;de=true;minCov=440;pc=1
5	GeMoMa	CDS	3453088	3453211	.	-	0	ID=cds-174821;Parent=PASSSERD05831.2;ae=true;de=true;minCov=464;pc=1
5	GeMoMa	CDS	3453607	3453766	.	-	1	ID=cds-174820;Parent=PASSSERD05831.2;ae=true;de=true;minCov=525;pc=1
5	GeMoMa	CDS	3454539	3454723	.	-	0	ID=cds-174819;Parent=PASSSERD05831.2;ae=true;de=true;minCov=699;pc=1
5	GeMoMa	CDS	3455619	3455705	.	-	0	ID=cds-174818;Parent=PASSSERD05831.2;ae=true;de=true;minCov=554;pc=1
5	GeMoMa	CDS	3457369	3457488	.	-	0	ID=cds-174817;Parent=PASSSERD05831.2;ae=true;de=true;minCov=628;pc=1
5	GeMoMa	CDS	3460535	3460658	.	-	1	ID=cds-174816;Parent=PASSSERD05831.2;ae=true;de=true;minCov=510;pc=1
5	GeMoMa	CDS	3491393	3492486	.	-	0	ID=cds-174815;Parent=PASSSERD05831.2;de=false;minCov=385;pc=1
5	AnnotationFinalizer_	five_prime_UTR	3492487	3492488	.	-	.	ID=five_prime_utr-21547;Parent=PASSSERD05831.2
5	AnnotationFinalizer_	five_prime_UTR	3506504	3506665	.	-	.	ID=five_prime_utr-21546;Parent=PASSSERD05831.2
5	AnnotationFinalizer_	three_prime_UTR	3438943	3442587	.	-	.	ID=three_prime_utr-17684;Parent=PASSSERD05831.2
5	GeMoMa	mRNA	3438943	3506665	2295	-	.	ID=PASSSERD05831.4;Parent=PASSSERD05831;aa=1048;alternative="passerold_gene:ENSPDOG00000010152,pyrgi_gene-HIPK1";avgCov=826.1349;bestScore=5942;ce=13;evidence=3;iAA=0.4678;lpm=65;maxGap=56;maxScore=6005;minCov=74;minSplitReads=0;nps=0;oldID=onychos_rna-XM_041426969.1_R2;pAA=0.6248;prediction=2;raa=1169;rce=14;ref-gene=onychos_gene-HIPK1;start=M;stop=*;sumWeight=2.8;tae=0.9167;tde=0.9167;tie=0.75;tpc=1
5	GeMoMa	exon	3438943	3443043	.	-	.	ID=nbis-exon-190598;Parent=PASSSERD05831.4;de=false;minCov=385;pc=1
5	GeMoMa	exon	3446780	3446864	.	-	.	ID=nbis-exon-190599;Parent=PASSSERD05831.4;de=false;minCov=385;pc=1
```
