## Supplemental file 2 for "Rapid genome functional annotation pipeline anchored to the House sparrow (*Passer domesticus*, Linnaeus 1758) genome reannotation": PasserD.gff (part 57 of 129)

```
5	GeMoMa	exon	3448820	3449116	.	-	.	ID=nbis-exon-190600;Parent=PASSSERD05831.4;de=false;minCov=385;pc=1
5	GeMoMa	exon	3450087	3450248	.	-	.	ID=nbis-exon-190601;Parent=PASSSERD05831.4;de=false;minCov=385;pc=1
5	GeMoMa	exon	3450400	3450527	.	-	.	ID=nbis-exon-190602;Parent=PASSSERD05831.4;de=false;minCov=385;pc=1
5	GeMoMa	exon	3450687	3450808	.	-	.	ID=nbis-exon-190603;Parent=PASSSERD05831.4;de=false;minCov=385;pc=1
5	GeMoMa	exon	3453088	3453211	.	-	.	ID=nbis-exon-190604;Parent=PASSSERD05831.4;de=false;minCov=385;pc=1
5	GeMoMa	exon	3453607	3453766	.	-	.	ID=nbis-exon-190605;Parent=PASSSERD05831.4;de=false;minCov=385;pc=1
5	GeMoMa	exon	3454539	3454723	.	-	.	ID=nbis-exon-190606;Parent=PASSSERD05831.4;de=false;minCov=385;pc=1
5	GeMoMa	exon	3455619	3455705	.	-	.	ID=nbis-exon-190607;Parent=PASSSERD05831.4;de=false;minCov=385;pc=1
5	GeMoMa	exon	3457369	3457488	.	-	.	ID=nbis-exon-190608;Parent=PASSSERD05831.4;de=false;minCov=385;pc=1
5	GeMoMa	exon	3460535	3460658	.	-	.	ID=nbis-exon-190609;Parent=PASSSERD05831.4;de=false;minCov=385;pc=1
5	GeMoMa	exon	3491393	3492488	.	-	.	ID=nbis-exon-190610;Parent=PASSSERD05831.4;de=false;minCov=385;pc=1
5	GeMoMa	exon	3506504	3506665	.	-	.	ID=nbis-exon-190611;Parent=PASSSERD05831.4;de=false;minCov=385;pc=1
5	GeMoMa	CDS	3442588	3443043	.	-	0	ID=cds-174855;Parent=PASSSERD05831.4;ae=true;minCov=409;pc=1
5	GeMoMa	CDS	3446780	3446864	.	-	1	ID=cds-174854;Parent=PASSSERD05831.4;ae=false;de=true;minCov=701;pc=1
5	GeMoMa	CDS	3448820	3449116	.	-	1	ID=cds-174853;Parent=PASSSERD05831.4;ae=true;de=true;minCov=526;pc=1
5	GeMoMa	CDS	3450087	3450248	.	-	1	ID=cds-174852;Parent=PASSSERD05831.4;ae=true;de=true;minCov=482;pc=1
5	GeMoMa	CDS	3450400	3450527	.	-	0	ID=cds-174851;Parent=PASSSERD05831.4;ae=true;de=true;minCov=74;pc=1
5	GeMoMa	CDS	3450687	3450808	.	-	2	ID=cds-174850;Parent=PASSSERD05831.4;ae=true;de=true;minCov=440;pc=1
5	GeMoMa	CDS	3453088	3453211	.	-	0	ID=cds-174849;Parent=PASSSERD05831.4;ae=true;de=true;minCov=464;pc=1
5	GeMoMa	CDS	3453607	3453766	.	-	1	ID=cds-174848;Parent=PASSSERD05831.4;ae=true;de=true;minCov=525;pc=1
5	GeMoMa	CDS	3454539	3454723	.	-	0	ID=cds-174847;Parent=PASSSERD05831.4;ae=true;de=true;minCov=699;pc=1
5	GeMoMa	CDS	3455619	3455705	.	-	0	ID=cds-174846;Parent=PASSSERD05831.4;ae=true;de=true;minCov=554;pc=1
5	GeMoMa	CDS	3457369	3457488	.	-	0	ID=cds-174845;Parent=PASSSERD05831.4;ae=true;de=true;minCov=628;pc=1
5	GeMoMa	CDS	3460535	3460658	.	-	1	ID=cds-174844;Parent=PASSSERD05831.4;ae=true;de=true;minCov=510;pc=1
5	GeMoMa	CDS	3491393	3492486	.	-	0	ID=cds-174843;Parent=PASSSERD05831.4;de=false;minCov=385;pc=1
5	AnnotationFinalizer_	five_prime_UTR	3492487	3492488	.	-	.	ID=five_prime_utr-21549;Parent=PASSSERD05831.4
5	AnnotationFinalizer_	five_prime_UTR	3506504	3506665	.	-	.	ID=five_prime_utr-21548;Parent=PASSSERD05831.4
5	AnnotationFinalizer_	three_prime_UTR	3438943	3442587	.	-	.	ID=three_prime_utr-17686;Parent=PASSSERD05831.4
5	GAF	gene	3542194	3598266	.	+	.	ID=PASSSERD05832;combinedEvidence=4;complete=2;maxEvidence=4;maxTie=0.95;transcripts=2
5	GeMoMa	mRNA	3542194	3598266	3759	+	.	ID=PASSSERD05832.1;Parent=PASSSERD05832;aa=719;alternative="onychos_gene-CSTF3,passerold_gene:ENSPDOG00000003425,pyrgi_gene-CSTF3";avgCov=816.4172;bestScore=3759;ce=21;evidence=4;iAA=1;lpm=719;maxGap=0;maxScore=3759;minCov=319;minSplitReads=0;nps=0;oldID=montanus_rna-XM_039724933.1_R0;pAA=1;prediction=0;raa=719;rce=21;ref-gene=montanus_gene-CSTF3;start=M;stop=*;sumWeight=3.6;tae=0.95;tde=0.95;tie=0.95;tpc=1
5	GeMoMa	exon	3542194	3542406	.	+	.	ID=nbis-exon-190612;Parent=PASSSERD05832.1;de=true;minCov=2128;pc=1
5	GeMoMa	exon	3552428	3552529	.	+	.	ID=nbis-exon-190613;Parent=PASSSERD05832.1;de=true;minCov=2128;pc=1
5	GeMoMa	exon	3552659	3552754	.	+	.	ID=nbis-exon-190614;Parent=PASSSERD05832.1;de=true;minCov=2128;pc=1
5	GeMoMa	exon	3575644	3575676	.	+	.	ID=nbis-exon-190615;Parent=PASSSERD05832.1;de=true;minCov=2128;pc=1
5	GeMoMa	exon	3576055	3576152	.	+	.	ID=nbis-exon-190616;Parent=PASSSERD05832.1;de=true;minCov=2128;pc=1
5	GeMoMa	exon	3577517	3577583	.	+	.	ID=nbis-exon-190617;Parent=PASSSERD05832.1;de=true;minCov=2128;pc=1
5	GeMoMa	exon	3577680	3577714	.	+	.	ID=nbis-exon-190618;Parent=PASSSERD05832.1;de=true;minCov=2128;pc=1
5	GeMoMa	exon	3577823	3577949	.	+	.	ID=nbis-exon-190619;Parent=PASSSERD05832.1;de=true;minCov=2128;pc=1
5	GeMoMa	exon	3580302	3580379	.	+	.	ID=nbis-exon-190620;Parent=PASSSERD05832.1;de=true;minCov=2128;pc=1
5	GeMoMa	exon	3580565	3580727	.	+	.	ID=nbis-exon-190621;Parent=PASSSERD05832.1;de=true;minCov=2128;pc=1
5	GeMoMa	exon	3581229	3581338	.	+	.	ID=nbis-exon-190622;Parent=PASSSERD05832.1;de=true;minCov=2128;pc=1
5	GeMoMa	exon	3581740	3581856	.	+	.	ID=nbis-exon-190623;Parent=PASSSERD05832.1;de=true;minCov=2128;pc=1
5	GeMoMa	exon	3582968	3583042	.	+	.	ID=nbis-exon-190624;Parent=PASSSERD05832.1;de=true;minCov=2128;pc=1
5	GeMoMa	exon	3584166	3584309	.	+	.	ID=nbis-exon-190625;Parent=PASSSERD05832.1;de=true;minCov=2128;pc=1
5	GeMoMa	exon	3584407	3584509	.	+	.	ID=nbis-exon-190626;Parent=PASSSERD05832.1;de=true;minCov=2128;pc=1
5	GeMoMa	exon	3585928	3585997	.	+	.	ID=nbis-exon-190627;Parent=PASSSERD05832.1;de=true;minCov=2128;pc=1
5	GeMoMa	exon	3587176	3587371	.	+	.	ID=nbis-exon-190628;Parent=PASSSERD05832.1;de=true;minCov=2128;pc=1
5	GeMoMa	exon	3588869	3589022	.	+	.	ID=nbis-exon-190629;Parent=PASSSERD05832.1;de=true;minCov=2128;pc=1
5	GeMoMa	exon	3589407	3589501	.	+	.	ID=nbis-exon-190630;Parent=PASSSERD05832.1;de=true;minCov=2128;pc=1
5	GeMoMa	exon	3589633	3589693	.	+	.	ID=nbis-exon-190631;Parent=PASSSERD05832.1;de=true;minCov=2128;pc=1
5	GeMoMa	exon	3590638	3598266	.	+	.	ID=nbis-exon-190632;Parent=PASSSERD05832.1;de=true;minCov=2128;pc=1
5	GeMoMa	CDS	3542377	3542406	.	+	0	ID=cds-174856;Parent=PASSSERD05832.1;de=true;minCov=2128;pc=1
5	GeMoMa	CDS	3552428	3552529	.	+	0	ID=cds-174857;Parent=PASSSERD05832.1;ae=true;de=true;minCov=2387;pc=1
5	GeMoMa	CDS	3552659	3552754	.	+	0	ID=cds-174858;Parent=PASSSERD05832.1;ae=true;de=false;minCov=2795;pc=1
5	GeMoMa	CDS	3575644	3575676	.	+	0	ID=cds-174859;Parent=PASSSERD05832.1;ae=false;de=true;minCov=344;pc=1
5	GeMoMa	CDS	3576055	3576152	.	+	0	ID=cds-174860;Parent=PASSSERD05832.1;ae=true;de=true;minCov=319;pc=1
5	GeMoMa	CDS	3577517	3577583	.	+	1	ID=cds-174861;Parent=PASSSERD05832.1;ae=true;de=true;minCov=407;pc=1
5	GeMoMa	CDS	3577680	3577714	.	+	0	ID=cds-174862;Parent=PASSSERD05832.1;ae=true;de=true;minCov=429;pc=1
5	GeMoMa	CDS	3577823	3577949	.	+	1	ID=cds-174863;Parent=PASSSERD05832.1;ae=true;de=true;minCov=456;pc=1
5	GeMoMa	CDS	3580302	3580379	.	+	0	ID=cds-174864;Parent=PASSSERD05832.1;ae=true;de=true;minCov=445;pc=1
5	GeMoMa	CDS	3580565	3580727	.	+	0	ID=cds-174865;Parent=PASSSERD05832.1;ae=true;de=true;minCov=434;pc=1
5	GeMoMa	CDS	3581229	3581338	.	+	2	ID=cds-174866;Parent=PASSSERD05832.1;ae=true;de=true;minCov=513;pc=1
5	GeMoMa	CDS	3581740	3581856	.	+	0	ID=cds-174867;Parent=PASSSERD05832.1;ae=true;de=true;minCov=407;pc=1
5	GeMoMa	CDS	3582968	3583042	.	+	0	ID=cds-174868;Parent=PASSSERD05832.1;ae=true;de=true;minCov=391;pc=1
5	GeMoMa	CDS	3584166	3584309	.	+	0	ID=cds-174869;Parent=PASSSERD05832.1;ae=true;de=true;minCov=338;pc=1
5	GeMoMa	CDS	3584407	3584509	.	+	0	ID=cds-174870;Parent=PASSSERD05832.1;ae=true;de=true;minCov=493;pc=1
5	GeMoMa	CDS	3585928	3585997	.	+	2	ID=cds-174871;Parent=PASSSERD05832.1;ae=true;de=true;minCov=562;pc=1
5	GeMoMa	CDS	3587176	3587371	.	+	1	ID=cds-174872;Parent=PASSSERD05832.1;ae=true;de=true;minCov=527;pc=1
5	GeMoMa	CDS	3588869	3589022	.	+	0	ID=cds-174873;Parent=PASSSERD05832.1;ae=true;de=true;minCov=598;pc=1
5	GeMoMa	CDS	3589407	3589501	.	+	2	ID=cds-174874;Parent=PASSSERD05832.1;ae=true;de=true;minCov=637;pc=1
5	GeMoMa	CDS	3589633	3589693	.	+	0	ID=cds-174875;Parent=PASSSERD05832.1;ae=true;de=true;minCov=659;pc=1
5	GeMoMa	CDS	3590638	3590840	.	+	2	ID=cds-174876;Parent=PASSSERD05832.1;ae=true;minCov=628;pc=1
5	AnnotationFinalizer_	five_prime_UTR	3542194	3542376	.	+	.	ID=five_prime_utr-21550;Parent=PASSSERD05832.1
5	AnnotationFinalizer_	three_prime_UTR	3590841	3598266	.	+	.	ID=three_prime_utr-17687;Parent=PASSSERD05832.1
5	GeMoMa	mRNA	3542194	3598266	3562	+	.	ID=PASSSERD05832.2;Parent=PASSSERD05832;aa=680;alternative="onychos_gene-CSTF3";avgCov=836.7054;bestScore=3562;ce=20;evidence=2;iAA=1;lpm=680;maxGap=0;maxScore=3562;minCov=319;minSplitReads=0;nps=0;oldID=montanus_rna-XM_039724934.1_R0;pAA=1;prediction=0;raa=680;rce=20;ref-gene=montanus_gene-CSTF3;start=M;stop=*;sumWeight=1.8;tae=0.9474;tde=0.9474;tie=0.9474;tpc=1
5	GeMoMa	exon	3542194	3542406	.	+	.	ID=nbis-exon-190633;Parent=PASSSERD05832.2;de=true;minCov=2128;pc=1
5	GeMoMa	exon	3552428	3552529	.	+	.	ID=nbis-exon-190634;Parent=PASSSERD05832.2;de=true;minCov=2128;pc=1
5	GeMoMa	exon	3552659	3552754	.	+	.	ID=nbis-exon-190635;Parent=PASSSERD05832.2;de=true;minCov=2128;pc=1
5	GeMoMa	exon	3575644	3575676	.	+	.	ID=nbis-exon-190636;Parent=PASSSERD05832.2;de=true;minCov=2128;pc=1
5	GeMoMa	exon	3576055	3576152	.	+	.	ID=nbis-exon-190637;Parent=PASSSERD05832.2;de=true;minCov=2128;pc=1
5	GeMoMa	exon	3577517	3577583	.	+	.	ID=nbis-exon-190638;Parent=PASSSERD05832.2;de=true;minCov=2128;pc=1
5	GeMoMa	exon	3577680	3577714	.	+	.	ID=nbis-exon-190639;Parent=PASSSERD05832.2;de=true;minCov=2128;pc=1
5	GeMoMa	exon	3577823	3577949	.	+	.	ID=nbis-exon-190640;Parent=PASSSERD05832.2;de=true;minCov=2128;pc=1
5	GeMoMa	exon	3580302	3580379	.	+	.	ID=nbis-exon-190641;Parent=PASSSERD05832.2;de=true;minCov=2128;pc=1
5	GeMoMa	exon	3580565	3580727	.	+	.	ID=nbis-exon-190642;Parent=PASSSERD05832.2;de=true;minCov=2128;pc=1
5	GeMoMa	exon	3581229	3581338	.	+	.	ID=nbis-exon-190643;Parent=PASSSERD05832.2;de=true;minCov=2128;pc=1
5	GeMoMa	exon	3582968	3583042	.	+	.	ID=nbis-exon-190644;Parent=PASSSERD05832.2;de=true;minCov=2128;pc=1
5	GeMoMa	exon	3584166	3584309	.	+	.	ID=nbis-exon-190645;Parent=PASSSERD05832.2;de=true;minCov=2128;pc=1
5	GeMoMa	exon	3584407	3584509	.	+	.	ID=nbis-exon-190646;Parent=PASSSERD05832.2;de=true;minCov=2128;pc=1
5	GeMoMa	exon	3585928	3585997	.	+	.	ID=nbis-exon-190647;Parent=PASSSERD05832.2;de=true;minCov=2128;pc=1
5	GeMoMa	exon	3587176	3587371	.	+	.	ID=nbis-exon-190648;Parent=PASSSERD05832.2;de=true;minCov=2128;pc=1
5	GeMoMa	exon	3588869	3589022	.	+	.	ID=nbis-exon-190649;Parent=PASSSERD05832.2;de=true;minCov=2128;pc=1
5	GeMoMa	exon	3589407	3589501	.	+	.	ID=nbis-exon-190650;Parent=PASSSERD05832.2;de=true;minCov=2128;pc=1
5	GeMoMa	exon	3589633	3589693	.	+	.	ID=nbis-exon-190651;Parent=PASSSERD05832.2;de=true;minCov=2128;pc=1
5	GeMoMa	exon	3590638	3598266	.	+	.	ID=nbis-exon-190652;Parent=PASSSERD05832.2;de=true;minCov=2128;pc=1
5	GeMoMa	CDS	3542377	3542406	.	+	0	ID=cds-174877;Parent=PASSSERD05832.2;de=true;minCov=2128;pc=1
5	GeMoMa	CDS	3552428	3552529	.	+	0	ID=cds-174878;Parent=PASSSERD05832.2;ae=true;de=true;minCov=2387;pc=1
5	GeMoMa	CDS	3552659	3552754	.	+	0	ID=cds-174879;Parent=PASSSERD05832.2;ae=true;de=false;minCov=2795;pc=1
5	GeMoMa	CDS	3575644	3575676	.	+	0	ID=cds-174880;Parent=PASSSERD05832.2;ae=false;de=true;minCov=344;pc=1
5	GeMoMa	CDS	3576055	3576152	.	+	0	ID=cds-174881;Parent=PASSSERD05832.2;ae=true;de=true;minCov=319;pc=1
5	GeMoMa	CDS	3577517	3577583	.	+	1	ID=cds-174882;Parent=PASSSERD05832.2;ae=true;de=true;minCov=407;pc=1
5	GeMoMa	CDS	3577680	3577714	.	+	0	ID=cds-174883;Parent=PASSSERD05832.2;ae=true;de=true;minCov=429;pc=1
5	GeMoMa	CDS	3577823	3577949	.	+	1	ID=cds-174884;Parent=PASSSERD05832.2;ae=true;de=true;minCov=456;pc=1
5	GeMoMa	CDS	3580302	3580379	.	+	0	ID=cds-174885;Parent=PASSSERD05832.2;ae=true;de=true;minCov=445;pc=1
5	GeMoMa	CDS	3580565	3580727	.	+	0	ID=cds-174886;Parent=PASSSERD05832.2;ae=true;de=true;minCov=434;pc=1
5	GeMoMa	CDS	3581229	3581338	.	+	2	ID=cds-174887;Parent=PASSSERD05832.2;ae=true;de=true;minCov=513;pc=1
5	GeMoMa	CDS	3582968	3583042	.	+	0	ID=cds-174888;Parent=PASSSERD05832.2;ae=true;de=true;minCov=391;pc=1
5	GeMoMa	CDS	3584166	3584309	.	+	0	ID=cds-174889;Parent=PASSSERD05832.2;ae=true;de=true;minCov=338;pc=1
5	GeMoMa	CDS	3584407	3584509	.	+	0	ID=cds-174890;Parent=PASSSERD05832.2;ae=true;de=true;minCov=493;pc=1
5	GeMoMa	CDS	3585928	3585997	.	+	2	ID=cds-174891;Parent=PASSSERD05832.2;ae=true;de=true;minCov=562;pc=1
5	GeMoMa	CDS	3587176	3587371	.	+	1	ID=cds-174892;Parent=PASSSERD05832.2;ae=true;de=true;minCov=527;pc=1
5	GeMoMa	CDS	3588869	3589022	.	+	0	ID=cds-174893;Parent=PASSSERD05832.2;ae=true;de=true;minCov=598;pc=1
5	GeMoMa	CDS	3589407	3589501	.	+	2	ID=cds-174894;Parent=PASSSERD05832.2;ae=true;de=true;minCov=637;pc=1
5	GeMoMa	CDS	3589633	3589693	.	+	0	ID=cds-174895;Parent=PASSSERD05832.2;ae=true;de=true;minCov=659;pc=1
5	GeMoMa	CDS	3590638	3590840	.	+	2	ID=cds-174896;Parent=PASSSERD05832.2;ae=true;minCov=628;pc=1
5	AnnotationFinalizer_	five_prime_UTR	3542194	3542376	.	+	.	ID=five_prime_utr-21551;Parent=PASSSERD05832.2
5	AnnotationFinalizer_	three_prime_UTR	3590841	3598266	.	+	.	ID=three_prime_utr-17688;Parent=PASSSERD05832.2
5	GAF	gene	3587648	3605168	.	-	.	ID=PASSSERD05833;combinedEvidence=4;complete=2;maxEvidence=4;maxTie=1.0;transcripts=2
5	GeMoMa	mRNA	3587648	3605168	2614	-	.	ID=PASSSERD05833.1;Parent=PASSSERD05833;aa=517;alternative="montanus_gene-TCP11L1,onychos_gene-TCP11L1,pyrgi_gene-TCP11L1";avgCov=992.5274;bestScore=2614;ce=9;evidence=4;iAA=1;lpm=517;maxGap=0;maxScore=2614;minCov=292;minSplitReads=616;nps=0;oldID=passerold_transcript:ENSPDOT00000005041_R0;pAA=1;prediction=0;raa=517;rce=9;ref-gene=passerold_gene:ENSPDOG00000003437;start=M;stop=*;sumWeight=3.6;tae=1;tde=1;tie=1;tpc=1
5	GeMoMa	exon	3587648	3593486	.	-	.	ID=nbis-exon-190653;Parent=PASSSERD05833.1;de=true;minCov=292;pc=1
5	GeMoMa	exon	3594013	3594723	.	-	.	ID=nbis-exon-190654;Parent=PASSSERD05833.1;de=true;minCov=292;pc=1
5	GeMoMa	exon	3594944	3595116	.	-	.	ID=nbis-exon-190655;Parent=PASSSERD05833.1;de=true;minCov=292;pc=1
5	GeMoMa	exon	3595749	3595930	.	-	.	ID=nbis-exon-190656;Parent=PASSSERD05833.1;de=true;minCov=292;pc=1
5	GeMoMa	exon	3596261	3596454	.	-	.	ID=nbis-exon-190657;Parent=PASSSERD05833.1;de=true;minCov=292;pc=1
5	GeMoMa	exon	3596891	3597027	.	-	.	ID=nbis-exon-190658;Parent=PASSSERD05833.1;de=true;minCov=292;pc=1
5	GeMoMa	exon	3598046	3598266	.	-	.	ID=nbis-exon-190659;Parent=PASSSERD05833.1;de=true;minCov=292;pc=1
5	GeMoMa	exon	3598930	3599050	.	-	.	ID=nbis-exon-190660;Parent=PASSSERD05833.1;de=true;minCov=292;pc=1
5	GeMoMa	exon	3600281	3600413	.	-	.	ID=nbis-exon-190661;Parent=PASSSERD05833.1;de=true;minCov=292;pc=1
5	GeMoMa	exon	3602542	3602708	.	-	.	ID=nbis-exon-190662;Parent=PASSSERD05833.1;de=true;minCov=292;pc=1
5	GeMoMa	exon	3603918	3604076	.	-	.	ID=nbis-exon-190663;Parent=PASSSERD05833.1;de=true;minCov=292;pc=1
5	GeMoMa	exon	3604175	3605110	.	-	.	ID=nbis-exon-190664;Parent=PASSSERD05833.1;de=true;minCov=292;pc=1
5	GeMoMa	exon	3605147	3605168	.	-	.	ID=nbis-exon-190665;Parent=PASSSERD05833.1;de=true;minCov=292;pc=1
5	GeMoMa	CDS	3594488	3594723	.	-	2	ID=cds-174905;Parent=PASSSERD05833.1;ae=true;minCov=1032;pc=1
5	GeMoMa	CDS	3594944	3595116	.	-	1	ID=cds-174904;Parent=PASSSERD05833.1;ae=true;de=true;minCov=1466;pc=1
5	GeMoMa	CDS	3595749	3595930	.	-	0	ID=cds-174903;Parent=PASSSERD05833.1;ae=true;de=true;minCov=922;pc=1
5	GeMoMa	CDS	3596261	3596454	.	-	2	ID=cds-174902;Parent=PASSSERD05833.1;ae=true;de=true;minCov=712;pc=1
5	GeMoMa	CDS	3596891	3597027	.	-	1	ID=cds-174901;Parent=PASSSERD05833.1;ae=true;de=true;minCov=622;pc=1
5	GeMoMa	CDS	3598046	3598266	.	-	0	ID=cds-174900;Parent=PASSSERD05833.1;ae=true;de=true;minCov=579;pc=1
5	GeMoMa	CDS	3598930	3599050	.	-	1	ID=cds-174899;Parent=PASSSERD05833.1;ae=true;de=true;minCov=721;pc=1
5	GeMoMa	CDS	3600281	3600413	.	-	2	ID=cds-174898;Parent=PASSSERD05833.1;ae=true;de=true;minCov=835;pc=1
5	GeMoMa	CDS	3602542	3602695	.	-	0	ID=cds-174897;Parent=PASSSERD05833.1;de=true;minCov=292;pc=1
5	AnnotationFinalizer_	five_prime_UTR	3602696	3602708	.	-	.	ID=five_prime_utr-21555;Parent=PASSSERD05833.1
5	AnnotationFinalizer_	five_prime_UTR	3603918	3604076	.	-	.	ID=five_prime_utr-21554;Parent=PASSSERD05833.1
5	AnnotationFinalizer_	five_prime_UTR	3604175	3605110	.	-	.	ID=five_prime_utr-21553;Parent=PASSSERD05833.1
5	AnnotationFinalizer_	five_prime_UTR	3605147	3605168	.	-	.	ID=five_prime_utr-21552;Parent=PASSSERD05833.1
5	AnnotationFinalizer_	three_prime_UTR	3587648	3593486	.	-	.	ID=three_prime_utr-17690;Parent=PASSSERD05833.1
5	AnnotationFinalizer_	three_prime_UTR	3594013	3594487	.	-	.	ID=three_prime_utr-17689;Parent=PASSSERD05833.1
5	GeMoMa	mRNA	3587648	3605168	996	-	.	ID=PASSSERD05833.2;Parent=PASSSERD05833;aa=454;alternative="montanus_gene-TCP11L2,onychos_gene-TCP11L2";avgCov=1041.2511;bestScore=2280;ce=8;evidence=3;iAA=0.4585;lpm=15;maxGap=2;maxScore=2322;minCov=579;minSplitReads=616;nps=0;oldID=pyrgi_rna-XM_041481469.1_R1;pAA=0.679;prediction=1;raa=455;rce=8;ref-gene=pyrgi_gene-TCP11L2;start=M;stop=*;sumWeight=2.8;tae=1;tde=1;tie=1;tpc=1
5	GeMoMa	exon	3587648	3593486	.	-	.	ID=nbis-exon-190666;Parent=PASSSERD05833.2;de=true;minCov=838;pc=1
5	GeMoMa	exon	3594013	3594723	.	-	.	ID=nbis-exon-190667;Parent=PASSSERD05833.2;de=true;minCov=838;pc=1
5	GeMoMa	exon	3594944	3595116	.	-	.	ID=nbis-exon-190668;Parent=PASSSERD05833.2;de=true;minCov=838;pc=1
5	GeMoMa	exon	3595749	3595930	.	-	.	ID=nbis-exon-190669;Parent=PASSSERD05833.2;de=true;minCov=838;pc=1
5	GeMoMa	exon	3596261	3596454	.	-	.	ID=nbis-exon-190670;Parent=PASSSERD05833.2;de=true;minCov=838;pc=1
5	GeMoMa	exon	3596891	3597027	.	-	.	ID=nbis-exon-190671;Parent=PASSSERD05833.2;de=true;minCov=838;pc=1
5	GeMoMa	exon	3598046	3598266	.	-	.	ID=nbis-exon-190672;Parent=PASSSERD05833.2;de=true;minCov=838;pc=1
5	GeMoMa	exon	3598930	3599050	.	-	.	ID=nbis-exon-190673;Parent=PASSSERD05833.2;de=true;minCov=838;pc=1
5	GeMoMa	exon	3600281	3600413	.	-	.	ID=nbis-exon-190674;Parent=PASSSERD05833.2;de=true;minCov=838;pc=1
5	GeMoMa	exon	3602542	3602708	.	-	.	ID=nbis-exon-190675;Parent=PASSSERD05833.2;de=true;minCov=838;pc=1
5	GeMoMa	exon	3603918	3604076	.	-	.	ID=nbis-exon-190676;Parent=PASSSERD05833.2;de=true;minCov=838;pc=1
5	GeMoMa	exon	3604175	3605110	.	-	.	ID=nbis-exon-190677;Parent=PASSSERD05833.2;de=true;minCov=838;pc=1
5	GeMoMa	exon	3605147	3605168	.	-	.	ID=nbis-exon-190678;Parent=PASSSERD05833.2;de=true;minCov=838;pc=1
5	GeMoMa	CDS	3594488	3594723	.	-	2	ID=cds-174913;Parent=PASSSERD05833.2;ae=true;minCov=1032;pc=1
5	GeMoMa	CDS	3594944	3595116	.	-	1	ID=cds-174912;Parent=PASSSERD05833.2;ae=true;de=true;minCov=1466;pc=1
5	GeMoMa	CDS	3595749	3595930	.	-	0	ID=cds-174911;Parent=PASSSERD05833.2;ae=true;de=true;minCov=922;pc=1
5	GeMoMa	CDS	3596261	3596454	.	-	2	ID=cds-174910;Parent=PASSSERD05833.2;ae=true;de=true;minCov=712;pc=1
5	GeMoMa	CDS	3596891	3597027	.	-	1	ID=cds-174909;Parent=PASSSERD05833.2;ae=true;de=true;minCov=622;pc=1
5	GeMoMa	CDS	3598046	3598266	.	-	0	ID=cds-174908;Parent=PASSSERD05833.2;ae=true;de=true;minCov=579;pc=1
5	GeMoMa	CDS	3598930	3599050	.	-	1	ID=cds-174907;Parent=PASSSERD05833.2;ae=true;de=true;minCov=721;pc=1
5	GeMoMa	CDS	3600281	3600378	.	-	0	ID=cds-174906;Parent=PASSSERD05833.2;de=true;minCov=838;pc=1
5	AnnotationFinalizer_	five_prime_UTR	3600379	3600413	.	-	.	ID=five_prime_utr-21560;Parent=PASSSERD05833.2
5	AnnotationFinalizer_	five_prime_UTR	3602542	3602708	.	-	.	ID=five_prime_utr-21559;Parent=PASSSERD05833.2
5	AnnotationFinalizer_	five_prime_UTR	3603918	3604076	.	-	.	ID=five_prime_utr-21558;Parent=PASSSERD05833.2
5	AnnotationFinalizer_	five_prime_UTR	3604175	3605110	.	-	.	ID=five_prime_utr-21557;Parent=PASSSERD05833.2
5	AnnotationFinalizer_	five_prime_UTR	3605147	3605168	.	-	.	ID=five_prime_utr-21556;Parent=PASSSERD05833.2
5	AnnotationFinalizer_	three_prime_UTR	3587648	3593486	.	-	.	ID=three_prime_utr-17692;Parent=PASSSERD05833.2
5	AnnotationFinalizer_	three_prime_UTR	3594013	3594487	.	-	.	ID=three_prime_utr-17691;Parent=PASSSERD05833.2
5	GAF	gene	3608734	3616856	.	-	.	ID=PASSSERD05834;combinedEvidence=3;complete=2;maxEvidence=2;maxTie=1.0;transcripts=2
5	GeMoMa	mRNA	3608734	3616856	2461	-	.	ID=PASSSERD05834.1;Parent=PASSSERD05834;aa=516;alternative="onychos_gene-DEPDC7";avgCov=231.2655;bestScore=2461;ce=9;evidence=2;iAA=0.9367;lpm=117;maxGap=5;maxScore=2646;minCov=18;minSplitReads=0;nps=0;oldID=pyrgi_rna-XM_041461739.1_R0;pAA=0.9616;prediction=0;raa=521;rce=9;ref-gene=pyrgi_gene-DEPDC7;start=M;stop=*;sumWeight=2.0;tae=1;tde=0.875;tie=0.875;tpc=1
5	GeMoMa	exon	3608734	3609039	.	-	.	ID=nbis-exon-190679;Parent=PASSSERD05834.1;de=false;minCov=18;pc=1
5	GeMoMa	exon	3609216	3609294	.	-	.	ID=nbis-exon-190680;Parent=PASSSERD05834.1;de=false;minCov=18;pc=1
5	GeMoMa	exon	3609397	3609522	.	-	.	ID=nbis-exon-190681;Parent=PASSSERD05834.1;de=false;minCov=18;pc=1
5	GeMoMa	exon	3609687	3609829	.	-	.	ID=nbis-exon-190682;Parent=PASSSERD05834.1;de=false;minCov=18;pc=1
5	GeMoMa	exon	3610939	3611153	.	-	.	ID=nbis-exon-190683;Parent=PASSSERD05834.1;de=false;minCov=18;pc=1
5	GeMoMa	exon	3611929	3612118	.	-	.	ID=nbis-exon-190684;Parent=PASSSERD05834.1;de=false;minCov=18;pc=1
5	GeMoMa	exon	3612997	3613127	.	-	.	ID=nbis-exon-190685;Parent=PASSSERD05834.1;de=false;minCov=18;pc=1
5	GeMoMa	exon	3614647	3615034	.	-	.	ID=nbis-exon-190686;Parent=PASSSERD05834.1;de=false;minCov=18;pc=1
5	GeMoMa	exon	3616293	3616856	.	-	.	ID=nbis-exon-190687;Parent=PASSSERD05834.1;de=false;minCov=18;pc=1
5	GeMoMa	CDS	3608822	3609039	.	-	2	ID=cds-174922;Parent=PASSSERD05834.1;ae=true;minCov=95;pc=1
5	GeMoMa	CDS	3609216	3609294	.	-	0	ID=cds-174921;Parent=PASSSERD05834.1;ae=true;de=true;minCov=339;pc=1
5	GeMoMa	CDS	3609397	3609522	.	-	0	ID=cds-174920;Parent=PASSSERD05834.1;ae=true;de=true;minCov=311;pc=1
5	GeMoMa	CDS	3609687	3609829	.	-	2	ID=cds-174919;Parent=PASSSERD05834.1;ae=true;de=true;minCov=273;pc=1
5	GeMoMa	CDS	3610939	3611153	.	-	1	ID=cds-174918;Parent=PASSSERD05834.1;ae=true;de=true;minCov=258;pc=1
5	GeMoMa	CDS	3611929	3612118	.	-	2	ID=cds-174917;Parent=PASSSERD05834.1;ae=true;de=true;minCov=164;pc=1
5	GeMoMa	CDS	3612997	3613127	.	-	1	ID=cds-174916;Parent=PASSSERD05834.1;ae=true;de=true;minCov=170;pc=1
5	GeMoMa	CDS	3614647	3615034	.	-	2	ID=cds-174915;Parent=PASSSERD05834.1;ae=true;de=true;minCov=37;pc=1
5	GeMoMa	CDS	3616293	3616350	.	-	0	ID=cds-174914;Parent=PASSSERD05834.1;de=false;minCov=18;pc=1
5	AnnotationFinalizer_	five_prime_UTR	3616351	3616856	.	-	.	ID=five_prime_utr-21561;Parent=PASSSERD05834.1
5	AnnotationFinalizer_	three_prime_UTR	3608734	3608821	.	-	.	ID=three_prime_utr-17693;Parent=PASSSERD05834.1
5	GeMoMa	mRNA	3608734	3616856	2114	-	.	ID=PASSSERD05834.2;Parent=PASSSERD05834;aa=419;avgCov=266.7279;bestScore=2114;ce=8;evidence=1;iAA=0.9928;lpm=279;maxGap=0;maxScore=2134;minCov=95;minSplitReads=158;nps=0;oldID=montanus_rna-XM_039725187.1_R0;pAA=0.9976;prediction=0;raa=419;rce=8;ref-gene=montanus_gene-DEPDC7;start=M;stop=*;sumWeight=0.8;tae=1;tde=1;tie=1;tpc=1
5	GeMoMa	exon	3608734	3609039	.	-	.	ID=nbis-exon-190688;Parent=PASSSERD05834.2;de=true;minCov=155;pc=1
5	GeMoMa	exon	3609216	3609294	.	-	.	ID=nbis-exon-190689;Parent=PASSSERD05834.2;de=true;minCov=155;pc=1
5	GeMoMa	exon	3609397	3609522	.	-	.	ID=nbis-exon-190690;Parent=PASSSERD05834.2;de=true;minCov=155;pc=1
5	GeMoMa	exon	3609687	3609829	.	-	.	ID=nbis-exon-190691;Parent=PASSSERD05834.2;de=true;minCov=155;pc=1
5	GeMoMa	exon	3610939	3611153	.	-	.	ID=nbis-exon-190692;Parent=PASSSERD05834.2;de=true;minCov=155;pc=1
5	GeMoMa	exon	3611929	3612118	.	-	.	ID=nbis-exon-190693;Parent=PASSSERD05834.2;de=true;minCov=155;pc=1
5	GeMoMa	exon	3612997	3613127	.	-	.	ID=nbis-exon-190694;Parent=PASSSERD05834.2;de=true;minCov=155;pc=1
5	GeMoMa	exon	3614647	3615034	.	-	.	ID=nbis-exon-190695;Parent=PASSSERD05834.2;de=true;minCov=155;pc=1
5	GeMoMa	exon	3616075	3616856	.	-	.	ID=nbis-exon-190696;Parent=PASSSERD05834.2;de=true;minCov=155;pc=1
5	GeMoMa	CDS	3608822	3609039	.	-	2	ID=cds-174930;Parent=PASSSERD05834.2;ae=true;minCov=95;pc=1
5	GeMoMa	CDS	3609216	3609294	.	-	0	ID=cds-174929;Parent=PASSSERD05834.2;ae=true;de=true;minCov=339;pc=1
5	GeMoMa	CDS	3609397	3609522	.	-	0	ID=cds-174928;Parent=PASSSERD05834.2;ae=true;de=true;minCov=311;pc=1
5	GeMoMa	CDS	3609687	3609829	.	-	2	ID=cds-174927;Parent=PASSSERD05834.2;ae=true;de=true;minCov=273;pc=1
5	GeMoMa	CDS	3610939	3611153	.	-	1	ID=cds-174926;Parent=PASSSERD05834.2;ae=true;de=true;minCov=258;pc=1
5	GeMoMa	CDS	3611929	3612118	.	-	2	ID=cds-174925;Parent=PASSSERD05834.2;ae=true;de=true;minCov=164;pc=1
5	GeMoMa	CDS	3612997	3613127	.	-	1	ID=cds-174924;Parent=PASSSERD05834.2;ae=true;de=true;minCov=170;pc=1
5	GeMoMa	CDS	3614647	3614801	.	-	0	ID=cds-174923;Parent=PASSSERD05834.2;de=true;minCov=155;pc=1
5	AnnotationFinalizer_	five_prime_UTR	3614802	3615034	.	-	.	ID=five_prime_utr-21563;Parent=PASSSERD05834.2
5	AnnotationFinalizer_	five_prime_UTR	3616075	3616856	.	-	.	ID=five_prime_utr-21562;Parent=PASSSERD05834.2
5	AnnotationFinalizer_	three_prime_UTR	3608734	3608821	.	-	.	ID=three_prime_utr-17694;Parent=PASSSERD05834.2
5	GAF	gene	3627880	3666251	.	-	.	ID=PASSSERD05835;combinedEvidence=4;complete=2;maxEvidence=4;maxTie=1.0;transcripts=2
5	GeMoMa	mRNA	3627880	3658174	8791	-	.	ID=PASSSERD05835.1;Parent=PASSSERD05835;aa=1740;alternative="montanus_gene-QSER1,onychos_gene-QSER1,pyrgi_gene-QSER1";avgCov=246.4734;bestScore=8791;ce=11;evidence=4;iAA=1;lpm=1740;maxGap=0;maxScore=8791;minCov=113;minSplitReads=149;nps=0;oldID=passerold_transcript:ENSPDOT00000005074_R0;pAA=1;prediction=0;raa=1740;rce=11;ref-gene=passerold_gene:ENSPDOG00000003461;start=M;stop=*;sumWeight=3.6;tae=1;tde=1;tie=1;tpc=1
5	GeMoMa	exon	3627880	3632133	.	-	.	ID=nbis-exon-190697;Parent=PASSSERD05835.1;de=true;minCov=135;pc=1
5	GeMoMa	exon	3632730	3632825	.	-	.	ID=nbis-exon-190698;Parent=PASSSERD05835.1;de=true;minCov=135;pc=1
5	GeMoMa	exon	3633908	3634060	.	-	.	ID=nbis-exon-190699;Parent=PASSSERD05835.1;de=true;minCov=135;pc=1
5	GeMoMa	exon	3637786	3637883	.	-	.	ID=nbis-exon-190700;Parent=PASSSERD05835.1;de=true;minCov=135;pc=1
5	GeMoMa	exon	3639206	3639343	.	-	.	ID=nbis-exon-190701;Parent=PASSSERD05835.1;de=true;minCov=135;pc=1
5	GeMoMa	exon	3640882	3641093	.	-	.	ID=nbis-exon-190702;Parent=PASSSERD05835.1;de=true;minCov=135;pc=1
5	GeMoMa	exon	3642410	3642543	.	-	.	ID=nbis-exon-190703;Parent=PASSSERD05835.1;de=true;minCov=135;pc=1
5	GeMoMa	exon	3643141	3643257	.	-	.	ID=nbis-exon-190704;Parent=PASSSERD05835.1;de=true;minCov=135;pc=1
5	GeMoMa	exon	3644279	3644574	.	-	.	ID=nbis-exon-190705;Parent=PASSSERD05835.1;de=true;minCov=135;pc=1
5	GeMoMa	exon	3647454	3651149	.	-	.	ID=nbis-exon-190706;Parent=PASSSERD05835.1;de=true;minCov=135;pc=1
5	GeMoMa	exon	3654452	3654616	.	-	.	ID=nbis-exon-190707;Parent=PASSSERD05835.1;de=true;minCov=135;pc=1
5	GeMoMa	exon	3655725	3655834	.	-	.	ID=nbis-exon-190708;Parent=PASSSERD05835.1;de=true;minCov=135;pc=1
5	GeMoMa	exon	3657915	3658174	.	-	.	ID=nbis-exon-190709;Parent=PASSSERD05835.1;de=true;minCov=135;pc=1
5	GeMoMa	CDS	3631993	3632133	.	-	0	ID=cds-174941;Parent=PASSSERD05835.1;ae=true;minCov=325;pc=1
5	GeMoMa	CDS	3632730	3632825	.	-	0	ID=cds-174940;Parent=PASSSERD05835.1;ae=true;de=true;minCov=315;pc=1
5	GeMoMa	CDS	3633908	3634060	.	-	0	ID=cds-174939;Parent=PASSSERD05835.1;ae=true;de=true;minCov=289;pc=1
5	GeMoMa	CDS	3637786	3637883	.	-	2	ID=cds-174938;Parent=PASSSERD05835.1;ae=true;de=true;minCov=201;pc=1
5	GeMoMa	CDS	3639206	3639343	.	-	2	ID=cds-174937;Parent=PASSSERD05835.1;ae=true;de=true;minCov=245;pc=1
5	GeMoMa	CDS	3640882	3641093	.	-	1	ID=cds-174936;Parent=PASSSERD05835.1;ae=true;de=true;minCov=350;pc=1
5	GeMoMa	CDS	3642410	3642543	.	-	0	ID=cds-174935;Parent=PASSSERD05835.1;ae=true;de=true;minCov=311;pc=1
5	GeMoMa	CDS	3643141	3643257	.	-	0	ID=cds-174934;Parent=PASSSERD05835.1;ae=true;de=true;minCov=343;pc=1
5	GeMoMa	CDS	3644279	3644574	.	-	2	ID=cds-174933;Parent=PASSSERD05835.1;ae=true;de=true;minCov=237;pc=1
5	GeMoMa	CDS	3647454	3651149	.	-	2	ID=cds-174932;Parent=PASSSERD05835.1;ae=true;de=true;minCov=113;pc=1
5	GeMoMa	CDS	3654452	3654590	.	-	0	ID=cds-174931;Parent=PASSSERD05835.1;de=true;minCov=135;pc=1
5	AnnotationFinalizer_	five_prime_UTR	3654591	3654616	.	-	.	ID=five_prime_utr-21566;Parent=PASSSERD05835.1
5	AnnotationFinalizer_	five_prime_UTR	3655725	3655834	.	-	.	ID=five_prime_utr-21565;Parent=PASSSERD05835.1
5	AnnotationFinalizer_	five_prime_UTR	3657915	3658174	.	-	.	ID=five_prime_utr-21564;Parent=PASSSERD05835.1
5	AnnotationFinalizer_	three_prime_UTR	3627880	3631992	.	-	.	ID=three_prime_utr-17695;Parent=PASSSERD05835.1
5	GeMoMa	mRNA	3627880	3666251	8970	-	.	ID=PASSSERD05835.2;Parent=PASSSERD05835;aa=1800;alternative="onychos_gene-QSER1";avgCov=240.3859;bestScore=8970;ce=13;evidence=2;iAA=0.9765;lpm=731;maxGap=26;maxScore=9244;minCov=3;minSplitReads=0;nps=0;oldID=montanus_rna-XM_039724958.1_R0;pAA=0.9776;prediction=0;raa=1825;rce=13;ref-gene=montanus_gene-QSER1;start=M;stop=*;sumWeight=1.8;tae=1;tde=0.9167;tie=0.9167;tpc=1
5	GeMoMa	exon	3627880	3632133	.	-	.	ID=nbis-exon-190710;Parent=PASSSERD05835.2;de=false;minCov=3;pc=1
5	GeMoMa	exon	3632730	3632825	.	-	.	ID=nbis-exon-190711;Parent=PASSSERD05835.2;de=false;minCov=3;pc=1
5	GeMoMa	exon	3633908	3634060	.	-	.	ID=nbis-exon-190712;Parent=PASSSERD05835.2;de=false;minCov=3;pc=1
5	GeMoMa	exon	3637786	3637883	.	-	.	ID=nbis-exon-190713;Parent=PASSSERD05835.2;de=false;minCov=3;pc=1
5	GeMoMa	exon	3639206	3639343	.	-	.	ID=nbis-exon-190714;Parent=PASSSERD05835.2;de=false;minCov=3;pc=1
5	GeMoMa	exon	3640882	3641093	.	-	.	ID=nbis-exon-190715;Parent=PASSSERD05835.2;de=false;minCov=3;pc=1
5	GeMoMa	exon	3642410	3642543	.	-	.	ID=nbis-exon-190716;Parent=PASSSERD05835.2;de=false;minCov=3;pc=1
5	GeMoMa	exon	3643141	3643257	.	-	.	ID=nbis-exon-190717;Parent=PASSSERD05835.2;de=false;minCov=3;pc=1
5	GeMoMa	exon	3644279	3644574	.	-	.	ID=nbis-exon-190718;Parent=PASSSERD05835.2;de=false;minCov=3;pc=1
5	GeMoMa	exon	3647454	3651149	.	-	.	ID=nbis-exon-190719;Parent=PASSSERD05835.2;de=false;minCov=3;pc=1
5	GeMoMa	exon	3654452	3654616	.	-	.	ID=nbis-exon-190720;Parent=PASSSERD05835.2;de=false;minCov=3;pc=1
5	GeMoMa	exon	3655725	3655834	.	-	.	ID=nbis-exon-190721;Parent=PASSSERD05835.2;de=false;minCov=3;pc=1
5	GeMoMa	exon	3666037	3666251	.	-	.	ID=nbis-exon-190722;Parent=PASSSERD05835.2;de=false;minCov=3;pc=1
5	GeMoMa	CDS	3631993	3632133	.	-	0	ID=cds-174954;Parent=PASSSERD05835.2;ae=true;minCov=325;pc=1
5	GeMoMa	CDS	3632730	3632825	.	-	0	ID=cds-174953;Parent=PASSSERD05835.2;ae=true;de=true;minCov=315;pc=1
5	GeMoMa	CDS	3633908	3634060	.	-	0	ID=cds-174952;Parent=PASSSERD05835.2;ae=true;de=true;minCov=289;pc=1
5	GeMoMa	CDS	3637786	3637883	.	-	2	ID=cds-174951;Parent=PASSSERD05835.2;ae=true;de=true;minCov=201;pc=1
5	GeMoMa	CDS	3639206	3639343	.	-	2	ID=cds-174950;Parent=PASSSERD05835.2;ae=true;de=true;minCov=245;pc=1
5	GeMoMa	CDS	3640882	3641093	.	-	1	ID=cds-174949;Parent=PASSSERD05835.2;ae=true;de=true;minCov=350;pc=1
5	GeMoMa	CDS	3642410	3642543	.	-	0	ID=cds-174948;Parent=PASSSERD05835.2;ae=true;de=true;minCov=311;pc=1
5	GeMoMa	CDS	3643141	3643257	.	-	0	ID=cds-174947;Parent=PASSSERD05835.2;ae=true;de=true;minCov=343;pc=1
5	GeMoMa	CDS	3644279	3644574	.	-	2	ID=cds-174946;Parent=PASSSERD05835.2;ae=true;de=true;minCov=237;pc=1
5	GeMoMa	CDS	3647454	3651149	.	-	2	ID=cds-174945;Parent=PASSSERD05835.2;ae=true;de=true;minCov=113;pc=1
5	GeMoMa	CDS	3654452	3654616	.	-	2	ID=cds-174944;Parent=PASSSERD05835.2;ae=true;de=true;minCov=113;pc=1
5	GeMoMa	CDS	3655725	3655834	.	-	1	ID=cds-174943;Parent=PASSSERD05835.2;ae=true;de=true;minCov=20;pc=1
5	GeMoMa	CDS	3666037	3666080	.	-	0	ID=cds-174942;Parent=PASSSERD05835.2;de=false;minCov=3;pc=1
5	AnnotationFinalizer_	five_prime_UTR	3666081	3666251	.	-	.	ID=five_prime_utr-21567;Parent=PASSSERD05835.2
5	AnnotationFinalizer_	three_prime_UTR	3627880	3631992	.	-	.	ID=three_prime_utr-17696;Parent=PASSSERD05835.2
5	GAF	gene	3671066	3675638	.	-	.	ID=PASSSERD05836;combinedEvidence=1;complete=1;maxEvidence=1;maxTie=0.0;transcripts=1
5	GeMoMa	mRNA	3671066	3675638	180	-	.	ID=PASSSERD05836.1;Parent=PASSSERD05836;aa=203;avgCov=26.4696;bestScore=180;ce=4;evidence=1;iAA=0.3925;lpm=46;maxGap=32;maxScore=1392;minCov=1;minSplitReads=0;nps=0;oldID=onychos_rna-XM_041423251.1_R0;pAA=0.6453;prediction=0;raa=257;rce=2;ref-gene=onychos_gene-LOC121345928;start=M;stop=*;sumWeight=1.0;tae=0;tde=0;tie=0;tpc=1
5	GeMoMa	exon	3671066	3671624	.	-	.	ID=nbis-exon-190723;Parent=PASSSERD05836.1;de=false;minCov=9;pc=1
5	GeMoMa	exon	3672677	3672784	.	-	.	ID=nbis-exon-190724;Parent=PASSSERD05836.1;de=false;minCov=9;pc=1
5	GeMoMa	exon	3672821	3672951	.	-	.	ID=nbis-exon-190725;Parent=PASSSERD05836.1;de=false;minCov=9;pc=1
5	GeMoMa	exon	3672984	3675638	.	-	.	ID=nbis-exon-190726;Parent=PASSSERD05836.1;de=false;minCov=9;pc=1
5	GeMoMa	CDS	3671294	3671624	.	-	1	ID=cds-174958;Parent=PASSSERD05836.1;ae=false;minCov=9;pc=1
5	GeMoMa	CDS	3672677	3672784	.	-	1	ID=cds-174957;Parent=PASSSERD05836.1;ae=false;de=false;minCov=28;pc=1
5	GeMoMa	CDS	3672821	3672951	.	-	0	ID=cds-174956;Parent=PASSSERD05836.1;ae=false;de=false;minCov=1;pc=1
5	GeMoMa	CDS	3672984	3673022	.	-	0	ID=cds-174955;Parent=PASSSERD05836.1;de=false;minCov=9;pc=1
5	AnnotationFinalizer_	five_prime_UTR	3673023	3675638	.	-	.	ID=five_prime_utr-21568;Parent=PASSSERD05836.1
5	AnnotationFinalizer_	three_prime_UTR	3671066	3671293	.	-	.	ID=three_prime_utr-17697;Parent=PASSSERD05836.1
5	GAF	gene	3681321	3693346	.	-	.	ID=PASSSERD05837;combinedEvidence=4;complete=1;maxEvidence=4;maxTie=1.0;transcripts=1
5	GeMoMa	mRNA	3681321	3693346	1210	-	.	ID=PASSSERD05837.1;Parent=PASSSERD05837;aa=225;alternative="montanus_gene-PRRG4,onychos_gene-PRRG4,pyrgi_gene-PRRG4";avgCov=15.84;bestScore=1210;ce=5;evidence=4;iAA=1;lpm=225;maxGap=0;maxScore=1210;minCov=4;minSplitReads=11;nps=0;oldID=passerold_transcript:ENSPDOT00000005082_R0;pAA=1;prediction=0;raa=225;rce=5;ref-gene=passerold_gene:ENSPDOG00000003469;start=M;stop=*;sumWeight=3.6;tae=1;tde=1;tie=1;tpc=1
5	GeMoMa	exon	3681321	3682183	.	-	.	ID=nbis-exon-190727;Parent=PASSSERD05837.1;de=true;minCov=7;pc=1
5	GeMoMa	exon	3683919	3685848	.	-	.	ID=nbis-exon-190728;Parent=PASSSERD05837.1;de=true;minCov=7;pc=1
5	GeMoMa	exon	3686911	3687046	.	-	.	ID=nbis-exon-190729;Parent=PASSSERD05837.1;de=true;minCov=7;pc=1
5	GeMoMa	exon	3687731	3687779	.	-	.	ID=nbis-exon-190730;Parent=PASSSERD05837.1;de=true;minCov=7;pc=1
5	GeMoMa	exon	3689114	3689277	.	-	.	ID=nbis-exon-190731;Parent=PASSSERD05837.1;de=true;minCov=7;pc=1
5	GeMoMa	exon	3692016	3692130	.	-	.	ID=nbis-exon-190732;Parent=PASSSERD05837.1;de=true;minCov=7;pc=1
5	GeMoMa	exon	3692710	3692813	.	-	.	ID=nbis-exon-190733;Parent=PASSSERD05837.1;de=true;minCov=7;pc=1
5	GeMoMa	exon	3693327	3693346	.	-	.	ID=nbis-exon-190734;Parent=PASSSERD05837.1;de=true;minCov=7;pc=1
5	GeMoMa	CDS	3685629	3685848	.	-	1	ID=cds-174963;Parent=PASSSERD05837.1;ae=true;minCov=4;pc=1
5	GeMoMa	CDS	3686911	3687046	.	-	2	ID=cds-174962;Parent=PASSSERD05837.1;ae=true;de=true;minCov=19;pc=1
5	GeMoMa	CDS	3687731	3687779	.	-	0	ID=cds-174961;Parent=PASSSERD05837.1;ae=true;de=true;minCov=15;pc=1
5	GeMoMa	CDS	3689114	3689277	.	-	2	ID=cds-174960;Parent=PASSSERD05837.1;ae=true;de=true;minCov=16;pc=1
5	GeMoMa	CDS	3692016	3692121	.	-	0	ID=cds-174959;Parent=PASSSERD05837.1;de=true;minCov=7;pc=1
5	AnnotationFinalizer_	five_prime_UTR	3692122	3692130	.	-	.	ID=five_prime_utr-21571;Parent=PASSSERD05837.1
5	AnnotationFinalizer_	five_prime_UTR	3692710	3692813	.	-	.	ID=five_prime_utr-21570;Parent=PASSSERD05837.1
5	AnnotationFinalizer_	five_prime_UTR	3693327	3693346	.	-	.	ID=five_prime_utr-21569;Parent=PASSSERD05837.1
5	AnnotationFinalizer_	three_prime_UTR	3681321	3682183	.	-	.	ID=three_prime_utr-17699;Parent=PASSSERD05837.1
5	AnnotationFinalizer_	three_prime_UTR	3683919	3685628	.	-	.	ID=three_prime_utr-17698;Parent=PASSSERD05837.1
5	GAF	gene	3705142	3725012	.	-	.	ID=PASSSERD05838;combinedEvidence=4;complete=2;maxEvidence=3;maxTie=1.0;transcripts=2
5	GeMoMa	mRNA	3705142	3725012	2039	-	.	ID=PASSSERD05838.1;Parent=PASSSERD05838;aa=389;alternative="onychos_gene-BBOX1,pyrgi_gene-BBOX1";avgCov=1085.2734;bestScore=2039;ce=7;evidence=3;iAA=0.9871;lpm=216;maxGap=0;maxScore=2068;minCov=403;minSplitReads=833;nps=0;oldID=montanus_rna-XM_039724956.1_R0;pAA=0.9949;prediction=0;raa=389;rce=7;ref-gene=montanus_gene-BBOX1;start=M;stop=*;sumWeight=2.8;tae=1;tde=1;tie=1;tpc=1
5	GeMoMa	exon	3705142	3707269	.	-	.	ID=nbis-exon-190735;Parent=PASSSERD05838.1;de=true;minCov=403;pc=1
5	GeMoMa	exon	3708391	3708557	.	-	.	ID=nbis-exon-190736;Parent=PASSSERD05838.1;de=true;minCov=403;pc=1
5	GeMoMa	exon	3709250	3709446	.	-	.	ID=nbis-exon-190737;Parent=PASSSERD05838.1;de=true;minCov=403;pc=1
5	GeMoMa	exon	3710339	3710444	.	-	.	ID=nbis-exon-190738;Parent=PASSSERD05838.1;de=true;minCov=403;pc=1
5	GeMoMa	exon	3713836	3714034	.	-	.	ID=nbis-exon-190739;Parent=PASSSERD05838.1;de=true;minCov=403;pc=1
5	GeMoMa	exon	3722975	3723089	.	-	.	ID=nbis-exon-190740;Parent=PASSSERD05838.1;de=true;minCov=403;pc=1
5	GeMoMa	exon	3724753	3725012	.	-	.	ID=nbis-exon-190741;Parent=PASSSERD05838.1;de=true;minCov=403;pc=1
5	GeMoMa	CDS	3707109	3707269	.	-	2	ID=cds-174970;Parent=PASSSERD05838.1;ae=true;minCov=794;pc=1
5	GeMoMa	CDS	3708391	3708557	.	-	1	ID=cds-174969;Parent=PASSSERD05838.1;ae=true;de=true;minCov=985;pc=1
5	GeMoMa	CDS	3709250	3709446	.	-	0	ID=cds-174968;Parent=PASSSERD05838.1;ae=true;de=true;minCov=874;pc=1
5	GeMoMa	CDS	3710339	3710444	.	-	1	ID=cds-174967;Parent=PASSSERD05838.1;ae=true;de=true;minCov=927;pc=1
5	GeMoMa	CDS	3713836	3714034	.	-	2	ID=cds-174966;Parent=PASSSERD05838.1;ae=true;de=true;minCov=704;pc=1
5	GeMoMa	CDS	3722975	3723089	.	-	0	ID=cds-174965;Parent=PASSSERD05838.1;ae=true;de=true;minCov=825;pc=1
5	GeMoMa	CDS	3724753	3724974	.	-	0	ID=cds-174964;Parent=PASSSERD05838.1;de=true;minCov=403;pc=1
5	AnnotationFinalizer_	five_prime_UTR	3724975	3725012	.	-	.	ID=five_prime_utr-21572;Parent=PASSSERD05838.1
5	AnnotationFinalizer_	three_prime_UTR	3705142	3707108	.	-	.	ID=three_prime_utr-17700;Parent=PASSSERD05838.1
5	GeMoMa	mRNA	3705142	3725012	1981	-	.	ID=PASSSERD05838.2;Parent=PASSSERD05838;aa=371;avgCov=1101.7529;bestScore=1981;ce=8;evidence=1;iAA=1;lpm=371;maxGap=0;maxScore=1981;minCov=403;minSplitReads=14;nps=0;oldID=passerold_transcript:ENSPDOT00000005094_R0;pAA=1;prediction=0;raa=371;rce=8;ref-gene=passerold_gene:ENSPDOG00000003475;start=M;stop=*;sumWeight=0.8;tae=1;tde=1;tie=1;tpc=1
5	GeMoMa	exon	3705142	3706591	.	-	.	ID=nbis-exon-190742;Parent=PASSSERD05838.2;de=true;minCov=403;pc=1
5	GeMoMa	exon	3707183	3707269	.	-	.	ID=nbis-exon-190743;Parent=PASSSERD05838.2;de=true;minCov=403;pc=1
5	GeMoMa	exon	3708391	3708557	.	-	.	ID=nbis-exon-190744;Parent=PASSSERD05838.2;de=true;minCov=403;pc=1
5	GeMoMa	exon	3709250	3709446	.	-	.	ID=nbis-exon-190745;Parent=PASSSERD05838.2;de=true;minCov=403;pc=1
5	GeMoMa	exon	3710339	3710444	.	-	.	ID=nbis-exon-190746;Parent=PASSSERD05838.2;de=true;minCov=403;pc=1
5	GeMoMa	exon	3713836	3714034	.	-	.	ID=nbis-exon-190747;Parent=PASSSERD05838.2;de=true;minCov=403;pc=1
5	GeMoMa	exon	3722975	3723089	.	-	.	ID=nbis-exon-190748;Parent=PASSSERD05838.2;de=true;minCov=403;pc=1
5	GeMoMa	exon	3724753	3725012	.	-	.	ID=nbis-exon-190749;Parent=PASSSERD05838.2;de=true;minCov=403;pc=1
5	GeMoMa	CDS	3706572	3706591	.	-	2	ID=cds-174978;Parent=PASSSERD05838.2;ae=true;minCov=1159;pc=1
5	GeMoMa	CDS	3707183	3707269	.	-	2	ID=cds-174977;Parent=PASSSERD05838.2;ae=true;de=true;minCov=905;pc=1
5	GeMoMa	CDS	3708391	3708557	.	-	1	ID=cds-174976;Parent=PASSSERD05838.2;ae=true;de=true;minCov=985;pc=1
5	GeMoMa	CDS	3709250	3709446	.	-	0	ID=cds-174975;Parent=PASSSERD05838.2;ae=true;de=true;minCov=874;pc=1
5	GeMoMa	CDS	3710339	3710444	.	-	1	ID=cds-174974;Parent=PASSSERD05838.2;ae=true;de=true;minCov=927;pc=1
5	GeMoMa	CDS	3713836	3714034	.	-	2	ID=cds-174973;Parent=PASSSERD05838.2;ae=true;de=true;minCov=704;pc=1
5	GeMoMa	CDS	3722975	3723089	.	-	0	ID=cds-174972;Parent=PASSSERD05838.2;ae=true;de=true;minCov=825;pc=1
5	GeMoMa	CDS	3724753	3724974	.	-	0	ID=cds-174971;Parent=PASSSERD05838.2;de=true;minCov=403;pc=1
5	AnnotationFinalizer_	five_prime_UTR	3724975	3725012	.	-	.	ID=five_prime_utr-21573;Parent=PASSSERD05838.2
5	AnnotationFinalizer_	three_prime_UTR	3705142	3706571	.	-	.	ID=three_prime_utr-17701;Parent=PASSSERD05838.2
5	GAF	gene	3731819	3736909	.	-	.	ID=PASSSERD05839;combinedEvidence=3;complete=1;maxEvidence=3;maxTie=NA;transcripts=1
5	GeMoMa	mRNA	3731819	3736909	1070	-	.	ID=PASSSERD05839.1;Parent=PASSSERD05839;aa=208;alternative="onychos_gene-FIBIN,pyrgi_gene-FIBIN";avgCov=975.4103;bestScore=1070;ce=1;evidence=3;iAA=1;lpm=208;maxGap=0;maxScore=1070;minCov=53;minSplitReads=NA;nps=0;oldID=montanus_rna-XM_039724957.1_R0;pAA=1;prediction=0;raa=208;rce=1;ref-gene=montanus_gene-FIBIN;start=M;stop=*;sumWeight=2.8;tae=NA;tde=NA;tie=NA;tpc=1
5	GeMoMa	exon	3731819	3736909	.	-	.	ID=nbis-exon-190750;Parent=PASSSERD05839.1;minCov=53;pc=1
5	GeMoMa	CDS	3736224	3736847	.	-	0	ID=cds-174979;Parent=PASSSERD05839.1;minCov=53;pc=1
5	AnnotationFinalizer_	five_prime_UTR	3736848	3736909	.	-	.	ID=five_prime_utr-21574;Parent=PASSSERD05839.1
5	AnnotationFinalizer_	three_prime_UTR	3731819	3736223	.	-	.	ID=three_prime_utr-17702;Parent=PASSSERD05839.1
5	GAF	gene	3786870	3812662	.	+	.	ID=PASSSERD05840;combinedEvidence=3;complete=2;maxEvidence=3;maxTie=0.7857;transcripts=2
5	GeMoMa	mRNA	3786870	3801651	3285	+	.	ID=PASSSERD05840.1;Parent=PASSSERD05840;aa=630;alternative="onychos_gene-SLC5A12,pyrgi_gene-SLC5A12";avgCov=2.3725;bestScore=3285;ce=15;evidence=3;iAA=0.9952;lpm=333;maxGap=0;maxScore=3298;minCov=0;minSplitReads=0;nps=0;oldID=montanus_rna-XM_039724953.1_R0;pAA=0.9968;prediction=0;raa=630;rce=15;ref-gene=montanus_gene-SLC5A12;start=M;stop=*;sumWeight=2.8;tae=0.7857;tde=0.8571;tie=0.7857;tpc=0.7646
5	GeMoMa	exon	3786870	3787436	.	+	.	ID=nbis-exon-190751;Parent=PASSSERD05840.1;de=true;minCov=0;pc=0.5574
5	GeMoMa	exon	3789091	3789156	.	+	.	ID=nbis-exon-190752;Parent=PASSSERD05840.1;de=true;minCov=0;pc=0.5574
5	GeMoMa	exon	3790168	3790219	.	+	.	ID=nbis-exon-190753;Parent=PASSSERD05840.1;de=true;minCov=0;pc=0.5574
5	GeMoMa	exon	3791491	3791558	.	+	.	ID=nbis-exon-190754;Parent=PASSSERD05840.1;de=true;minCov=0;pc=0.5574
5	GeMoMa	exon	3792536	3792690	.	+	.	ID=nbis-exon-190755;Parent=PASSSERD05840.1;de=true;minCov=0;pc=0.5574
5	GeMoMa	exon	3793930	3794070	.	+	.	ID=nbis-exon-190756;Parent=PASSSERD05840.1;de=true;minCov=0;pc=0.5574
5	GeMoMa	exon	3795267	3795396	.	+	.	ID=nbis-exon-190757;Parent=PASSSERD05840.1;de=true;minCov=0;pc=0.5574
5	GeMoMa	exon	3795733	3795821	.	+	.	ID=nbis-exon-190758;Parent=PASSSERD05840.1;de=true;minCov=0;pc=0.5574
5	GeMoMa	exon	3796703	3796815	.	+	.	ID=nbis-exon-190759;Parent=PASSSERD05840.1;de=true;minCov=0;pc=0.5574
5	GeMoMa	exon	3797890	3797957	.	+	.	ID=nbis-exon-190760;Parent=PASSSERD05840.1;de=true;minCov=0;pc=0.5574
5	GeMoMa	exon	3798305	3798391	.	+	.	ID=nbis-exon-190761;Parent=PASSSERD05840.1;de=true;minCov=0;pc=0.5574
5	GeMoMa	exon	3798986	3799164	.	+	.	ID=nbis-exon-190762;Parent=PASSSERD05840.1;de=true;minCov=0;pc=0.5574
5	GeMoMa	exon	3799386	3799489	.	+	.	ID=nbis-exon-190763;Parent=PASSSERD05840.1;de=true;minCov=0;pc=0.5574
5	GeMoMa	exon	3799722	3799843	.	+	.	ID=nbis-exon-190764;Parent=PASSSERD05840.1;de=true;minCov=0;pc=0.5574
5	GeMoMa	exon	3801014	3801651	.	+	.	ID=nbis-exon-190765;Parent=PASSSERD05840.1;de=true;minCov=0;pc=0.5574
5	GeMoMa	CDS	3787080	3787436	.	+	0	ID=cds-174980;Parent=PASSSERD05840.1;de=true;minCov=0;pc=0.5574
5	GeMoMa	CDS	3789091	3789156	.	+	0	ID=cds-174981;Parent=PASSSERD05840.1;ae=true;de=true;minCov=2;pc=1
5	GeMoMa	CDS	3790168	3790219	.	+	0	ID=cds-174982;Parent=PASSSERD05840.1;ae=true;de=true;minCov=2;pc=1
5	GeMoMa	CDS	3791491	3791558	.	+	2	ID=cds-174983;Parent=PASSSERD05840.1;ae=true;de=true;minCov=1;pc=1
5	GeMoMa	CDS	3792536	3792690	.	+	0	ID=cds-174984;Parent=PASSSERD05840.1;ae=true;de=true;minCov=2;pc=1
5	GeMoMa	CDS	3793930	3794070	.	+	1	ID=cds-174985;Parent=PASSSERD05840.1;ae=true;de=true;minCov=3;pc=1
5	GeMoMa	CDS	3795267	3795396	.	+	1	ID=cds-174986;Parent=PASSSERD05840.1;ae=true;de=true;minCov=2;pc=1
5	GeMoMa	CDS	3795733	3795821	.	+	0	ID=cds-174987;Parent=PASSSERD05840.1;ae=true;de=true;minCov=3;pc=1
5	GeMoMa	CDS	3796703	3796815	.	+	1	ID=cds-174988;Parent=PASSSERD05840.1;ae=true;de=true;minCov=4;pc=1
5	GeMoMa	CDS	3797890	3797957	.	+	2	ID=cds-174989;Parent=PASSSERD05840.1;ae=true;de=false;minCov=0;pc=0.9265
5	GeMoMa	CDS	3798305	3798391	.	+	0	ID=cds-174990;Parent=PASSSERD05840.1;ae=false;de=true;minCov=0;pc=0.4598
5	GeMoMa	CDS	3798986	3799164	.	+	0	ID=cds-174991;Parent=PASSSERD05840.1;ae=false;de=false;minCov=0;pc=0
5	GeMoMa	CDS	3799386	3799489	.	+	1	ID=cds-174992;Parent=PASSSERD05840.1;ae=false;de=true;minCov=0;pc=0.5962
5	GeMoMa	CDS	3799722	3799843	.	+	2	ID=cds-174993;Parent=PASSSERD05840.1;ae=true;de=true;minCov=3;pc=1
5	GeMoMa	CDS	3801014	3801172	.	+	0	ID=cds-174994;Parent=PASSSERD05840.1;ae=true;minCov=0;pc=0.9119
5	AnnotationFinalizer_	five_prime_UTR	3786870	3787079	.	+	.	ID=five_prime_utr-21575;Parent=PASSSERD05840.1
5	AnnotationFinalizer_	three_prime_UTR	3801173	3801651	.	+	.	ID=three_prime_utr-17703;Parent=PASSSERD05840.1
5	GeMoMa	mRNA	3786870	3812662	1726	+	.	ID=PASSSERD05840.2;Parent=PASSSERD05840;aa=597;alternative="onychos_gene-SLC5A8,pyrgi_gene-SLC5A8";avgCov=3.187;bestScore=3118;ce=15;evidence=3;iAA=0.5584;lpm=18;maxGap=10;maxScore=3129;minCov=0;minSplitReads=0;nps=0;oldID=montanus_rna-XM_039704090.1_R1;pAA=0.7127;prediction=1;raa=606;rce=15;ref-gene=montanus_gene-SLC5A8;start=M;stop=*;sumWeight=2.8;tae=0.6429;tde=0.7857;tie=0.6429;tpc=0.7158
5	GeMoMa	exon	3786870	3787436	.	+	.	ID=nbis-exon-190766;Parent=PASSSERD05840.2;de=true;minCov=0;pc=0.5574
5	GeMoMa	exon	3789091	3789156	.	+	.	ID=nbis-exon-190767;Parent=PASSSERD05840.2;de=true;minCov=0;pc=0.5574
5	GeMoMa	exon	3790168	3790219	.	+	.	ID=nbis-exon-190768;Parent=PASSSERD05840.2;de=true;minCov=0;pc=0.5574
5	GeMoMa	exon	3791491	3791558	.	+	.	ID=nbis-exon-190769;Parent=PASSSERD05840.2;de=true;minCov=0;pc=0.5574
5	GeMoMa	exon	3792536	3792690	.	+	.	ID=nbis-exon-190770;Parent=PASSSERD05840.2;de=true;minCov=0;pc=0.5574
5	GeMoMa	exon	3793930	3794070	.	+	.	ID=nbis-exon-190771;Parent=PASSSERD05840.2;de=true;minCov=0;pc=0.5574
5	GeMoMa	exon	3795267	3795396	.	+	.	ID=nbis-exon-190772;Parent=PASSSERD05840.2;de=true;minCov=0;pc=0.5574
5	GeMoMa	exon	3795733	3795821	.	+	.	ID=nbis-exon-190773;Parent=PASSSERD05840.2;de=true;minCov=0;pc=0.5574
5	GeMoMa	exon	3796703	3796815	.	+	.	ID=nbis-exon-190774;Parent=PASSSERD05840.2;de=true;minCov=0;pc=0.5574
5	GeMoMa	exon	3797890	3797957	.	+	.	ID=nbis-exon-190775;Parent=PASSSERD05840.2;de=true;minCov=0;pc=0.5574
5	GeMoMa	exon	3798305	3798391	.	+	.	ID=nbis-exon-190776;Parent=PASSSERD05840.2;de=true;minCov=0;pc=0.5574
5	GeMoMa	exon	3798986	3799164	.	+	.	ID=nbis-exon-190777;Parent=PASSSERD05840.2;de=true;minCov=0;pc=0.5574
5	GeMoMa	exon	3799386	3799489	.	+	.	ID=nbis-exon-190778;Parent=PASSSERD05840.2;de=true;minCov=0;pc=0.5574
5	GeMoMa	exon	3802631	3802710	.	+	.	ID=nbis-exon-190779;Parent=PASSSERD05840.2;de=true;minCov=0;pc=0.5574
5	GeMoMa	exon	3808464	3812662	.	+	.	ID=nbis-exon-190780;Parent=PASSSERD05840.2;de=true;minCov=0;pc=0.5574
5	GeMoMa	CDS	3787080	3787436	.	+	0	ID=cds-174995;Parent=PASSSERD05840.2;de=true;minCov=0;pc=0.5574
5	GeMoMa	CDS	3789091	3789156	.	+	0	ID=cds-174996;Parent=PASSSERD05840.2;ae=true;de=true;minCov=2;pc=1
5	GeMoMa	CDS	3790168	3790219	.	+	0	ID=cds-174997;Parent=PASSSERD05840.2;ae=true;de=true;minCov=2;pc=1
5	GeMoMa	CDS	3791491	3791558	.	+	2	ID=cds-174998;Parent=PASSSERD05840.2;ae=true;de=true;minCov=1;pc=1
5	GeMoMa	CDS	3792536	3792690	.	+	0	ID=cds-174999;Parent=PASSSERD05840.2;ae=true;de=true;minCov=2;pc=1
5	GeMoMa	CDS	3793930	3794070	.	+	1	ID=cds-175000;Parent=PASSSERD05840.2;ae=true;de=true;minCov=3;pc=1
5	GeMoMa	CDS	3795267	3795396	.	+	1	ID=cds-175001;Parent=PASSSERD05840.2;ae=true;de=true;minCov=2;pc=1
5	GeMoMa	CDS	3795733	3795821	.	+	0	ID=cds-175002;Parent=PASSSERD05840.2;ae=true;de=true;minCov=3;pc=1
5	GeMoMa	CDS	3796703	3796815	.	+	1	ID=cds-175003;Parent=PASSSERD05840.2;ae=true;de=true;minCov=4;pc=1
5	GeMoMa	CDS	3797890	3797957	.	+	2	ID=cds-175004;Parent=PASSSERD05840.2;ae=true;de=false;minCov=0;pc=0.9265
5	GeMoMa	CDS	3798305	3798391	.	+	0	ID=cds-175005;Parent=PASSSERD05840.2;ae=false;de=true;minCov=0;pc=0.4598
5	GeMoMa	CDS	3798986	3799164	.	+	0	ID=cds-175006;Parent=PASSSERD05840.2;ae=false;de=false;minCov=0;pc=0
5	GeMoMa	CDS	3799386	3799489	.	+	1	ID=cds-175007;Parent=PASSSERD05840.2;ae=false;de=true;minCov=0;pc=0.5962
5	GeMoMa	CDS	3802631	3802710	.	+	2	ID=cds-175008;Parent=PASSSERD05840.2;ae=false;de=false;minCov=0;pc=0.025
5	GeMoMa	CDS	3808464	3808565	.	+	0	ID=cds-175009;Parent=PASSSERD05840.2;ae=false;minCov=15;pc=1
5	AnnotationFinalizer_	five_prime_UTR	3786870	3787079	.	+	.	ID=five_prime_utr-21576;Parent=PASSSERD05840.2
5	AnnotationFinalizer_	three_prime_UTR	3808566	3812662	.	+	.	ID=three_prime_utr-17704;Parent=PASSSERD05840.2
5	GAF	gene	3805304	3912748	.	-	.	ID=PASSSERD05841;combinedEvidence=3;complete=4;maxEvidence=2;maxTie=1.0;transcripts=4
5	GeMoMa	mRNA	3805304	3875436	5234	-	.	ID=PASSSERD05841.3;Parent=PASSSERD05841;aa=976;avgCov=13.401;bestScore=5234;ce=26;evidence=1;iAA=1;lpm=976;maxGap=0;maxScore=5234;minCov=2;minSplitReads=2;nps=0;oldID=montanus_rna-XM_039725123.1_R0;pAA=1;prediction=0;raa=976;rce=26;ref-gene=montanus_gene-ANO3;start=M;stop=*;sumWeight=0.8;tae=1;tde=1;tie=1;tpc=1
5	GeMoMa	exon	3805304	3806677	.	-	.	ID=nbis-exon-190838;Parent=PASSSERD05841.3;de=true;minCov=5;pc=1
5	GeMoMa	exon	3810608	3812662	.	-	.	ID=nbis-exon-190839;Parent=PASSSERD05841.3;de=true;minCov=5;pc=1
5	GeMoMa	exon	3813426	3813531	.	-	.	ID=nbis-exon-190840;Parent=PASSSERD05841.3;de=true;minCov=5;pc=1
5	GeMoMa	exon	3814368	3814448	.	-	.	ID=nbis-exon-190841;Parent=PASSSERD05841.3;de=true;minCov=5;pc=1
5	GeMoMa	exon	3815642	3815789	.	-	.	ID=nbis-exon-190842;Parent=PASSSERD05841.3;de=true;minCov=5;pc=1
5	GeMoMa	exon	3816435	3816587	.	-	.	ID=nbis-exon-190843;Parent=PASSSERD05841.3;de=true;minCov=5;pc=1
5	GeMoMa	exon	3816694	3816839	.	-	.	ID=nbis-exon-190844;Parent=PASSSERD05841.3;de=true;minCov=5;pc=1
5	GeMoMa	exon	3818294	3818391	.	-	.	ID=nbis-exon-190845;Parent=PASSSERD05841.3;de=true;minCov=5;pc=1
5	GeMoMa	exon	3819862	3819919	.	-	.	ID=nbis-exon-190846;Parent=PASSSERD05841.3;de=true;minCov=5;pc=1
5	GeMoMa	exon	3821105	3821216	.	-	.	ID=nbis-exon-190847;Parent=PASSSERD05841.3;de=true;minCov=5;pc=1
5	GeMoMa	exon	3823229	3823265	.	-	.	ID=nbis-exon-190848;Parent=PASSSERD05841.3;de=true;minCov=5;pc=1
5	GeMoMa	exon	3824301	3824465	.	-	.	ID=nbis-exon-190849;Parent=PASSSERD05841.3;de=true;minCov=5;pc=1
5	GeMoMa	exon	3824805	3824945	.	-	.	ID=nbis-exon-190850;Parent=PASSSERD05841.3;de=true;minCov=5;pc=1
5	GeMoMa	exon	3825875	3825957	.	-	.	ID=nbis-exon-190851;Parent=PASSSERD05841.3;de=true;minCov=5;pc=1
5	GeMoMa	exon	3834250	3834310	.	-	.	ID=nbis-exon-190852;Parent=PASSSERD05841.3;de=true;minCov=5;pc=1
5	GeMoMa	exon	3835158	3835254	.	-	.	ID=nbis-exon-190853;Parent=PASSSERD05841.3;de=true;minCov=5;pc=1
5	GeMoMa	exon	3839375	3839509	.	-	.	ID=nbis-exon-190854;Parent=PASSSERD05841.3;de=true;minCov=5;pc=1
5	GeMoMa	exon	3840703	3840824	.	-	.	ID=nbis-exon-190855;Parent=PASSSERD05841.3;de=true;minCov=5;pc=1
5	GeMoMa	exon	3843880	3843935	.	-	.	ID=nbis-exon-190856;Parent=PASSSERD05841.3;de=true;minCov=5;pc=1
5	GeMoMa	exon	3845355	3845461	.	-	.	ID=nbis-exon-190857;Parent=PASSSERD05841.3;de=true;minCov=5;pc=1
5	GeMoMa	exon	3846717	3846848	.	-	.	ID=nbis-exon-190858;Parent=PASSSERD05841.3;de=true;minCov=5;pc=1
5	GeMoMa	exon	3852044	3852088	.	-	.	ID=nbis-exon-190859;Parent=PASSSERD05841.3;de=true;minCov=5;pc=1
5	GeMoMa	exon	3855713	3855813	.	-	.	ID=nbis-exon-190860;Parent=PASSSERD05841.3;de=true;minCov=5;pc=1
5	GeMoMa	exon	3857492	3857644	.	-	.	ID=nbis-exon-190861;Parent=PASSSERD05841.3;de=true;minCov=5;pc=1
5	GeMoMa	exon	3866752	3866888	.	-	.	ID=nbis-exon-190862;Parent=PASSSERD05841.3;de=true;minCov=5;pc=1
5	GeMoMa	exon	3874287	3874358	.	-	.	ID=nbis-exon-190863;Parent=PASSSERD05841.3;de=true;minCov=5;pc=1
5	GeMoMa	exon	3875236	3875436	.	-	.	ID=nbis-exon-190864;Parent=PASSSERD05841.3;de=true;minCov=5;pc=1
5	GeMoMa	CDS	3812480	3812662	.	-	0	ID=cds-175090;Parent=PASSSERD05841.3;ae=true;minCov=27;pc=1
5	GeMoMa	CDS	3813426	3813531	.	-	1	ID=cds-175089;Parent=PASSSERD05841.3;ae=true;de=true;minCov=17;pc=1
5	GeMoMa	CDS	3814368	3814448	.	-	1	ID=cds-175088;Parent=PASSSERD05841.3;ae=true;de=true;minCov=17;pc=1
5	GeMoMa	CDS	3815642	3815789	.	-	2	ID=cds-175087;Parent=PASSSERD05841.3;ae=true;de=true;minCov=16;pc=1
5	GeMoMa	CDS	3816435	3816587	.	-	2	ID=cds-175086;Parent=PASSSERD05841.3;ae=true;de=true;minCov=12;pc=1
5	GeMoMa	CDS	3816694	3816839	.	-	1	ID=cds-175085;Parent=PASSSERD05841.3;ae=true;de=true;minCov=7;pc=1
5	GeMoMa	CDS	3818294	3818391	.	-	0	ID=cds-175084;Parent=PASSSERD05841.3;ae=true;de=true;minCov=8;pc=1
5	GeMoMa	CDS	3819862	3819919	.	-	1	ID=cds-175083;Parent=PASSSERD05841.3;ae=true;de=true;minCov=13;pc=1
5	GeMoMa	CDS	3821105	3821216	.	-	2	ID=cds-175082;Parent=PASSSERD05841.3;ae=true;de=true;minCov=12;pc=1
5	GeMoMa	CDS	3823229	3823265	.	-	0	ID=cds-175081;Parent=PASSSERD05841.3;ae=true;de=true;minCov=16;pc=1
5	GeMoMa	CDS	3824301	3824465	.	-	0	ID=cds-175080;Parent=PASSSERD05841.3;ae=true;de=true;minCov=10;pc=1
5	GeMoMa	CDS	3824805	3824945	.	-	0	ID=cds-175079;Parent=PASSSERD05841.3;ae=true;de=true;minCov=9;pc=1
5	GeMoMa	CDS	3825875	3825957	.	-	2	ID=cds-175078;Parent=PASSSERD05841.3;ae=true;de=true;minCov=9;pc=1
5	GeMoMa	CDS	3834250	3834310	.	-	0	ID=cds-175077;Parent=PASSSERD05841.3;ae=true;de=true;minCov=15;pc=1
5	GeMoMa	CDS	3835158	3835254	.	-	1	ID=cds-175076;Parent=PASSSERD05841.3;ae=true;de=true;minCov=11;pc=1
5	GeMoMa	CDS	3839375	3839509	.	-	1	ID=cds-175075;Parent=PASSSERD05841.3;ae=true;de=true;minCov=7;pc=1
5	GeMoMa	CDS	3840703	3840824	.	-	0	ID=cds-175074;Parent=PASSSERD05841.3;ae=true;de=true;minCov=7;pc=1
5	GeMoMa	CDS	3843880	3843935	.	-	2	ID=cds-175073;Parent=PASSSERD05841.3;ae=true;de=true;minCov=6;pc=1
5	GeMoMa	CDS	3845355	3845461	.	-	1	ID=cds-175072;Parent=PASSSERD05841.3;ae=true;de=true;minCov=2;pc=1
5	GeMoMa	CDS	3846717	3846848	.	-	1	ID=cds-175071;Parent=PASSSERD05841.3;ae=true;de=true;minCov=2;pc=1
5	GeMoMa	CDS	3852044	3852088	.	-	1	ID=cds-175070;Parent=PASSSERD05841.3;ae=true;de=true;minCov=6;pc=1
5	GeMoMa	CDS	3855713	3855813	.	-	0	ID=cds-175069;Parent=PASSSERD05841.3;ae=true;de=true;minCov=5;pc=1
5	GeMoMa	CDS	3857492	3857644	.	-	0	ID=cds-175068;Parent=PASSSERD05841.3;ae=true;de=true;minCov=8;pc=1
5	GeMoMa	CDS	3866752	3866888	.	-	2	ID=cds-175067;Parent=PASSSERD05841.3;ae=true;de=true;minCov=5;pc=1
5	GeMoMa	CDS	3874287	3874358	.	-	2	ID=cds-175066;Parent=PASSSERD05841.3;ae=true;de=true;minCov=3;pc=1
5	GeMoMa	CDS	3875236	3875434	.	-	0	ID=cds-175065;Parent=PASSSERD05841.3;de=true;minCov=5;pc=1
5	AnnotationFinalizer_	five_prime_UTR	3875435	3875436	.	-	.	ID=five_prime_utr-21578;Parent=PASSSERD05841.3
5	AnnotationFinalizer_	three_prime_UTR	3805304	3806677	.	-	.	ID=three_prime_utr-17710;Parent=PASSSERD05841.3
5	AnnotationFinalizer_	three_prime_UTR	3810608	3812479	.	-	.	ID=three_prime_utr-17709;Parent=PASSSERD05841.3
5	GeMoMa	mRNA	3805304	3881351	3064	-	.	ID=PASSSERD05841.4;Parent=PASSSERD05841;aa=743;avgCov=15.0727;bestScore=4124;ce=21;evidence=1;iAA=0.7163;lpm=42;maxGap=27;maxScore=4245;minCov=2;minSplitReads=2;nps=0;oldID=montanus_rna-XM_039704089.1_R1;pAA=0.7837;prediction=1;raa=785;rce=21;ref-gene=montanus_gene-ANO4;start=M;stop=*;sumWeight=0.8;tae=1;tde=1;tie=1;tpc=1
5	GeMoMa	exon	3805304	3806677	.	-	.	ID=nbis-exon-190865;Parent=PASSSERD05841.4;de=true;minCov=6;pc=1
5	GeMoMa	exon	3810608	3812662	.	-	.	ID=nbis-exon-190866;Parent=PASSSERD05841.4;de=true;minCov=6;pc=1
5	GeMoMa	exon	3813426	3813531	.	-	.	ID=nbis-exon-190867;Parent=PASSSERD05841.4;de=true;minCov=6;pc=1
5	GeMoMa	exon	3814368	3814448	.	-	.	ID=nbis-exon-190868;Parent=PASSSERD05841.4;de=true;minCov=6;pc=1
5	GeMoMa	exon	3815642	3815789	.	-	.	ID=nbis-exon-190869;Parent=PASSSERD05841.4;de=true;minCov=6;pc=1
5	GeMoMa	exon	3816435	3816587	.	-	.	ID=nbis-exon-190870;Parent=PASSSERD05841.4;de=true;minCov=6;pc=1
5	GeMoMa	exon	3816694	3816839	.	-	.	ID=nbis-exon-190871;Parent=PASSSERD05841.4;de=true;minCov=6;pc=1
5	GeMoMa	exon	3818294	3818391	.	-	.	ID=nbis-exon-190872;Parent=PASSSERD05841.4;de=true;minCov=6;pc=1
5	GeMoMa	exon	3819862	3819919	.	-	.	ID=nbis-exon-190873;Parent=PASSSERD05841.4;de=true;minCov=6;pc=1
5	GeMoMa	exon	3821105	3821216	.	-	.	ID=nbis-exon-190874;Parent=PASSSERD05841.4;de=true;minCov=6;pc=1
5	GeMoMa	exon	3823229	3823265	.	-	.	ID=nbis-exon-190875;Parent=PASSSERD05841.4;de=true;minCov=6;pc=1
5	GeMoMa	exon	3824301	3824465	.	-	.	ID=nbis-exon-190876;Parent=PASSSERD05841.4;de=true;minCov=6;pc=1
5	GeMoMa	exon	3824805	3824945	.	-	.	ID=nbis-exon-190877;Parent=PASSSERD05841.4;de=true;minCov=6;pc=1
5	GeMoMa	exon	3825875	3825957	.	-	.	ID=nbis-exon-190878;Parent=PASSSERD05841.4;de=true;minCov=6;pc=1
5	GeMoMa	exon	3834250	3834310	.	-	.	ID=nbis-exon-190879;Parent=PASSSERD05841.4;de=true;minCov=6;pc=1
5	GeMoMa	exon	3835158	3835254	.	-	.	ID=nbis-exon-190880;Parent=PASSSERD05841.4;de=true;minCov=6;pc=1
5	GeMoMa	exon	3839375	3839509	.	-	.	ID=nbis-exon-190881;Parent=PASSSERD05841.4;de=true;minCov=6;pc=1
5	GeMoMa	exon	3840703	3840824	.	-	.	ID=nbis-exon-190882;Parent=PASSSERD05841.4;de=true;minCov=6;pc=1
5	GeMoMa	exon	3843880	3843935	.	-	.	ID=nbis-exon-190883;Parent=PASSSERD05841.4;de=true;minCov=6;pc=1
5	GeMoMa	exon	3845355	3845461	.	-	.	ID=nbis-exon-190884;Parent=PASSSERD05841.4;de=true;minCov=6;pc=1
5	GeMoMa	exon	3846717	3846848	.	-	.	ID=nbis-exon-190885;Parent=PASSSERD05841.4;de=true;minCov=6;pc=1
5	GeMoMa	exon	3852044	3852088	.	-	.	ID=nbis-exon-190886;Parent=PASSSERD05841.4;de=true;minCov=6;pc=1
5	GeMoMa	exon	3855713	3855813	.	-	.	ID=nbis-exon-190887;Parent=PASSSERD05841.4;de=true;minCov=6;pc=1
5	GeMoMa	exon	3857492	3857644	.	-	.	ID=nbis-exon-190888;Parent=PASSSERD05841.4;de=true;minCov=6;pc=1
5	GeMoMa	exon	3866752	3866888	.	-	.	ID=nbis-exon-190889;Parent=PASSSERD05841.4;de=true;minCov=6;pc=1
5	GeMoMa	exon	3874287	3874358	.	-	.	ID=nbis-exon-190890;Parent=PASSSERD05841.4;de=true;minCov=6;pc=1
5	GeMoMa	exon	3875236	3875432	.	-	.	ID=nbis-exon-190891;Parent=PASSSERD05841.4;de=true;minCov=6;pc=1
5	GeMoMa	exon	3881236	3881351	.	-	.	ID=nbis-exon-190892;Parent=PASSSERD05841.4;de=true;minCov=6;pc=1
5	GeMoMa	CDS	3812480	3812662	.	-	0	ID=cds-175111;Parent=PASSSERD05841.4;ae=true;minCov=27;pc=1
5	GeMoMa	CDS	3813426	3813531	.	-	1	ID=cds-175110;Parent=PASSSERD05841.4;ae=true;de=true;minCov=17;pc=1
5	GeMoMa	CDS	3814368	3814448	.	-	1	ID=cds-175109;Parent=PASSSERD05841.4;ae=true;de=true;minCov=17;pc=1
5	GeMoMa	CDS	3815642	3815789	.	-	2	ID=cds-175108;Parent=PASSSERD05841.4;ae=true;de=true;minCov=16;pc=1
5	GeMoMa	CDS	3816435	3816587	.	-	2	ID=cds-175107;Parent=PASSSERD05841.4;ae=true;de=true;minCov=12;pc=1
5	GeMoMa	CDS	3816694	3816839	.	-	1	ID=cds-175106;Parent=PASSSERD05841.4;ae=true;de=true;minCov=7;pc=1
5	GeMoMa	CDS	3818294	3818391	.	-	0	ID=cds-175105;Parent=PASSSERD05841.4;ae=true;de=true;minCov=8;pc=1
5	GeMoMa	CDS	3819862	3819919	.	-	1	ID=cds-175104;Parent=PASSSERD05841.4;ae=true;de=true;minCov=13;pc=1
5	GeMoMa	CDS	3821105	3821216	.	-	2	ID=cds-175103;Parent=PASSSERD05841.4;ae=true;de=true;minCov=12;pc=1
5	GeMoMa	CDS	3823229	3823265	.	-	0	ID=cds-175102;Parent=PASSSERD05841.4;ae=true;de=true;minCov=16;pc=1
5	GeMoMa	CDS	3824301	3824465	.	-	0	ID=cds-175101;Parent=PASSSERD05841.4;ae=true;de=true;minCov=10;pc=1
5	GeMoMa	CDS	3824805	3824945	.	-	0	ID=cds-175100;Parent=PASSSERD05841.4;ae=true;de=true;minCov=9;pc=1
5	GeMoMa	CDS	3825875	3825957	.	-	2	ID=cds-175099;Parent=PASSSERD05841.4;ae=true;de=true;minCov=9;pc=1
5	GeMoMa	CDS	3834250	3834310	.	-	0	ID=cds-175098;Parent=PASSSERD05841.4;ae=true;de=true;minCov=15;pc=1
5	GeMoMa	CDS	3835158	3835254	.	-	1	ID=cds-175097;Parent=PASSSERD05841.4;ae=true;de=true;minCov=11;pc=1
5	GeMoMa	CDS	3839375	3839509	.	-	1	ID=cds-175096;Parent=PASSSERD05841.4;ae=true;de=true;minCov=7;pc=1
5	GeMoMa	CDS	3840703	3840824	.	-	0	ID=cds-175095;Parent=PASSSERD05841.4;ae=true;de=true;minCov=7;pc=1
5	GeMoMa	CDS	3843880	3843935	.	-	2	ID=cds-175094;Parent=PASSSERD05841.4;ae=true;de=true;minCov=6;pc=1
5	GeMoMa	CDS	3845355	3845461	.	-	1	ID=cds-175093;Parent=PASSSERD05841.4;ae=true;de=true;minCov=2;pc=1
5	GeMoMa	CDS	3846717	3846848	.	-	1	ID=cds-175092;Parent=PASSSERD05841.4;ae=true;de=true;minCov=2;pc=1
5	GeMoMa	CDS	3852044	3852051	.	-	0	ID=cds-175091;Parent=PASSSERD05841.4;de=true;minCov=6;pc=1
5	AnnotationFinalizer_	five_prime_UTR	3852052	3852088	.	-	.	ID=five_prime_utr-21585;Parent=PASSSERD05841.4
5	AnnotationFinalizer_	five_prime_UTR	3855713	3855813	.	-	.	ID=five_prime_utr-21584;Parent=PASSSERD05841.4
5	AnnotationFinalizer_	five_prime_UTR	3857492	3857644	.	-	.	ID=five_prime_utr-21583;Parent=PASSSERD05841.4
5	AnnotationFinalizer_	five_prime_UTR	3866752	3866888	.	-	.	ID=five_prime_utr-21582;Parent=PASSSERD05841.4
5	AnnotationFinalizer_	five_prime_UTR	3874287	3874358	.	-	.	ID=five_prime_utr-21581;Parent=PASSSERD05841.4
5	AnnotationFinalizer_	five_prime_UTR	3875236	3875432	.	-	.	ID=five_prime_utr-21580;Parent=PASSSERD05841.4
5	AnnotationFinalizer_	five_prime_UTR	3881236	3881351	.	-	.	ID=five_prime_utr-21579;Parent=PASSSERD05841.4
5	AnnotationFinalizer_	three_prime_UTR	3805304	3806677	.	-	.	ID=three_prime_utr-17712;Parent=PASSSERD05841.4
5	AnnotationFinalizer_	three_prime_UTR	3810608	3812479	.	-	.	ID=three_prime_utr-17711;Parent=PASSSERD05841.4
5	GeMoMa	mRNA	3805304	3890736	5280	-	.	ID=PASSSERD05841.2;Parent=PASSSERD05841;aa=993;alternative="pyrgi_gene-ANO3";avgCov=13.1668;bestScore=5280;ce=28;evidence=2;iAA=0.996;lpm=470;maxGap=0;maxScore=5328;minCov=0;minSplitReads=0;nps=0;oldID=onychos_rna-XM_041411582.1_R0;pAA=0.997;prediction=0;raa=993;rce=28;ref-gene=onychos_gene-ANO3;start=M;stop=*;sumWeight=2.0;tae=0.963;tde=0.9259;tie=0.8889;tpc=0.9822
5	GeMoMa	exon	3805304	3806677	.	-	.	ID=nbis-exon-190809;Parent=PASSSERD05841.2;de=false;minCov=0;pc=0
5	GeMoMa	exon	3810608	3812662	.	-	.	ID=nbis-exon-190810;Parent=PASSSERD05841.2;de=false;minCov=0;pc=0
5	GeMoMa	exon	3813426	3813531	.	-	.	ID=nbis-exon-190811;Parent=PASSSERD05841.2;de=false;minCov=0;pc=0
5	GeMoMa	exon	3814368	3814448	.	-	.	ID=nbis-exon-190812;Parent=PASSSERD05841.2;de=false;minCov=0;pc=0
5	GeMoMa	exon	3815642	3815789	.	-	.	ID=nbis-exon-190813;Parent=PASSSERD05841.2;de=false;minCov=0;pc=0
5	GeMoMa	exon	3816435	3816587	.	-	.	ID=nbis-exon-190814;Parent=PASSSERD05841.2;de=false;minCov=0;pc=0
5	GeMoMa	exon	3816694	3816839	.	-	.	ID=nbis-exon-190815;Parent=PASSSERD05841.2;de=false;minCov=0;pc=0
5	GeMoMa	exon	3818294	3818391	.	-	.	ID=nbis-exon-190816;Parent=PASSSERD05841.2;de=false;minCov=0;pc=0
5	GeMoMa	exon	3819862	3819919	.	-	.	ID=nbis-exon-190817;Parent=PASSSERD05841.2;de=false;minCov=0;pc=0
5	GeMoMa	exon	3821105	3821216	.	-	.	ID=nbis-exon-190818;Parent=PASSSERD05841.2;de=false;minCov=0;pc=0
5	GeMoMa	exon	3823229	3823265	.	-	.	ID=nbis-exon-190819;Parent=PASSSERD05841.2;de=false;minCov=0;pc=0
5	GeMoMa	exon	3824301	3824465	.	-	.	ID=nbis-exon-190820;Parent=PASSSERD05841.2;de=false;minCov=0;pc=0
5	GeMoMa	exon	3824805	3824945	.	-	.	ID=nbis-exon-190821;Parent=PASSSERD05841.2;de=false;minCov=0;pc=0
5	GeMoMa	exon	3825875	3825957	.	-	.	ID=nbis-exon-190822;Parent=PASSSERD05841.2;de=false;minCov=0;pc=0
5	GeMoMa	exon	3834250	3834310	.	-	.	ID=nbis-exon-190823;Parent=PASSSERD05841.2;de=false;minCov=0;pc=0
5	GeMoMa	exon	3835158	3835254	.	-	.	ID=nbis-exon-190824;Parent=PASSSERD05841.2;de=false;minCov=0;pc=0
5	GeMoMa	exon	3839375	3839509	.	-	.	ID=nbis-exon-190825;Parent=PASSSERD05841.2;de=false;minCov=0;pc=0
5	GeMoMa	exon	3840703	3840824	.	-	.	ID=nbis-exon-190826;Parent=PASSSERD05841.2;de=false;minCov=0;pc=0
5	GeMoMa	exon	3843880	3843935	.	-	.	ID=nbis-exon-190827;Parent=PASSSERD05841.2;de=false;minCov=0;pc=0
5	GeMoMa	exon	3845355	3845461	.	-	.	ID=nbis-exon-190828;Parent=PASSSERD05841.2;de=false;minCov=0;pc=0
5	GeMoMa	exon	3846717	3846848	.	-	.	ID=nbis-exon-190829;Parent=PASSSERD05841.2;de=false;minCov=0;pc=0
5	GeMoMa	exon	3852044	3852088	.	-	.	ID=nbis-exon-190830;Parent=PASSSERD05841.2;de=false;minCov=0;pc=0
5	GeMoMa	exon	3855713	3855813	.	-	.	ID=nbis-exon-190831;Parent=PASSSERD05841.2;de=false;minCov=0;pc=0
5	GeMoMa	exon	3857492	3857644	.	-	.	ID=nbis-exon-190832;Parent=PASSSERD05841.2;de=false;minCov=0;pc=0
5	GeMoMa	exon	3862655	3862657	.	-	.	ID=nbis-exon-190833;Parent=PASSSERD05841.2;de=false;minCov=0;pc=0
5	GeMoMa	exon	3866752	3866888	.	-	.	ID=nbis-exon-190834;Parent=PASSSERD05841.2;de=false;minCov=0;pc=0
5	GeMoMa	exon	3874287	3874358	.	-	.	ID=nbis-exon-190835;Parent=PASSSERD05841.2;de=false;minCov=0;pc=0
5	GeMoMa	exon	3875236	3875432	.	-	.	ID=nbis-exon-190836;Parent=PASSSERD05841.2;de=false;minCov=0;pc=0
5	GeMoMa	exon	3890687	3890736	.	-	.	ID=nbis-exon-190837;Parent=PASSSERD05841.2;de=false;minCov=0;pc=0
5	GeMoMa	CDS	3812480	3812662	.	-	0	ID=cds-175064;Parent=PASSSERD05841.2;ae=true;minCov=27;pc=1
5	GeMoMa	CDS	3813426	3813531	.	-	1	ID=cds-175063;Parent=PASSSERD05841.2;ae=true;de=true;minCov=17;pc=1
5	GeMoMa	CDS	3814368	3814448	.	-	1	ID=cds-175062;Parent=PASSSERD05841.2;ae=true;de=true;minCov=17;pc=1
5	GeMoMa	CDS	3815642	3815789	.	-	2	ID=cds-175061;Parent=PASSSERD05841.2;ae=true;de=true;minCov=16;pc=1
5	GeMoMa	CDS	3816435	3816587	.	-	2	ID=cds-175060;Parent=PASSSERD05841.2;ae=true;de=true;minCov=12;pc=1
5	GeMoMa	CDS	3816694	3816839	.	-	1	ID=cds-175059;Parent=PASSSERD05841.2;ae=true;de=true;minCov=7;pc=1
5	GeMoMa	CDS	3818294	3818391	.	-	0	ID=cds-175058;Parent=PASSSERD05841.2;ae=true;de=true;minCov=8;pc=1
5	GeMoMa	CDS	3819862	3819919	.	-	1	ID=cds-175057;Parent=PASSSERD05841.2;ae=true;de=true;minCov=13;pc=1
5	GeMoMa	CDS	3821105	3821216	.	-	2	ID=cds-175056;Parent=PASSSERD05841.2;ae=true;de=true;minCov=12;pc=1
5	GeMoMa	CDS	3823229	3823265	.	-	0	ID=cds-175055;Parent=PASSSERD05841.2;ae=true;de=true;minCov=16;pc=1
5	GeMoMa	CDS	3824301	3824465	.	-	0	ID=cds-175054;Parent=PASSSERD05841.2;ae=true;de=true;minCov=10;pc=1
5	GeMoMa	CDS	3824805	3824945	.	-	0	ID=cds-175053;Parent=PASSSERD05841.2;ae=true;de=true;minCov=9;pc=1
5	GeMoMa	CDS	3825875	3825957	.	-	2	ID=cds-175052;Parent=PASSSERD05841.2;ae=true;de=true;minCov=9;pc=1
5	GeMoMa	CDS	3834250	3834310	.	-	0	ID=cds-175051;Parent=PASSSERD05841.2;ae=true;de=true;minCov=15;pc=1
5	GeMoMa	CDS	3835158	3835254	.	-	1	ID=cds-175050;Parent=PASSSERD05841.2;ae=true;de=true;minCov=11;pc=1
5	GeMoMa	CDS	3839375	3839509	.	-	1	ID=cds-175049;Parent=PASSSERD05841.2;ae=true;de=true;minCov=7;pc=1
5	GeMoMa	CDS	3840703	3840824	.	-	0	ID=cds-175048;Parent=PASSSERD05841.2;ae=true;de=true;minCov=7;pc=1
5	GeMoMa	CDS	3843880	3843935	.	-	2	ID=cds-175047;Parent=PASSSERD05841.2;ae=true;de=true;minCov=6;pc=1
5	GeMoMa	CDS	3845355	3845461	.	-	1	ID=cds-175046;Parent=PASSSERD05841.2;ae=true;de=true;minCov=2;pc=1
5	GeMoMa	CDS	3846717	3846848	.	-	1	ID=cds-175045;Parent=PASSSERD05841.2;ae=true;de=true;minCov=2;pc=1
5	GeMoMa	CDS	3852044	3852088	.	-	1	ID=cds-175044;Parent=PASSSERD05841.2;ae=true;de=true;minCov=6;pc=1
5	GeMoMa	CDS	3855713	3855813	.	-	0	ID=cds-175043;Parent=PASSSERD05841.2;ae=true;de=true;minCov=5;pc=1
5	GeMoMa	CDS	3857492	3857644	.	-	0	ID=cds-175042;Parent=PASSSERD05841.2;ae=true;de=true;minCov=8;pc=1
5	GeMoMa	CDS	3862655	3862657	.	-	0	ID=cds-175041;Parent=PASSSERD05841.2;ae=false;de=false;minCov=0;pc=0
5	GeMoMa	CDS	3866752	3866888	.	-	2	ID=cds-175040;Parent=PASSSERD05841.2;ae=true;de=true;minCov=5;pc=1
5	GeMoMa	CDS	3874287	3874358	.	-	2	ID=cds-175039;Parent=PASSSERD05841.2;ae=true;de=true;minCov=3;pc=1
5	GeMoMa	CDS	3875236	3875432	.	-	1	ID=cds-175038;Parent=PASSSERD05841.2;ae=true;de=true;minCov=5;pc=1
5	GeMoMa	CDS	3890687	3890736	.	-	0	ID=cds-175037;Parent=PASSSERD05841.2;de=false;minCov=0;pc=0
5	AnnotationFinalizer_	three_prime_UTR	3805304	3806677	.	-	.	ID=three_prime_utr-17708;Parent=PASSSERD05841.2
5	AnnotationFinalizer_	three_prime_UTR	3810608	3812479	.	-	.	ID=three_prime_utr-17707;Parent=PASSSERD05841.2
5	GeMoMa	mRNA	3805304	3912748	5434	-	.	ID=PASSSERD05841.1;Parent=PASSSERD05841;aa=1029;alternative="onychos_gene-ANO3";avgCov=12.9284;bestScore=5434;ce=27;evidence=2;iAA=0.9922;lpm=890;maxGap=0;maxScore=5507;minCov=0;minSplitReads=0;nps=0;oldID=pyrgi_rna-XM_041484983.1_R0;pAA=0.9961;prediction=0;raa=1029;rce=27;ref-gene=pyrgi_gene-ANO3;start=M;stop=*;sumWeight=2.0;tae=1;tde=0.9615;tie=0.9615;tpc=0.9987
5	GeMoMa	exon	3805304	3806677	.	-	.	ID=nbis-exon-190781;Parent=PASSSERD05841.1;de=false;minCov=0;pc=0.9752
5	GeMoMa	exon	3810608	3812662	.	-	.	ID=nbis-exon-190782;Parent=PASSSERD05841.1;de=false;minCov=0;pc=0.9752
5	GeMoMa	exon	3813426	3813531	.	-	.	ID=nbis-exon-190783;Parent=PASSSERD05841.1;de=false;minCov=0;pc=0.9752
5	GeMoMa	exon	3814368	3814448	.	-	.	ID=nbis-exon-190784;Parent=PASSSERD05841.1;de=false;minCov=0;pc=0.9752
5	GeMoMa	exon	3815642	3815789	.	-	.	ID=nbis-exon-190785;Parent=PASSSERD05841.1;de=false;minCov=0;pc=0.9752
5	GeMoMa	exon	3816435	3816587	.	-	.	ID=nbis-exon-190786;Parent=PASSSERD05841.1;de=false;minCov=0;pc=0.9752
5	GeMoMa	exon	3816694	3816839	.	-	.	ID=nbis-exon-190787;Parent=PASSSERD05841.1;de=false;minCov=0;pc=0.9752
5	GeMoMa	exon	3818294	3818391	.	-	.	ID=nbis-exon-190788;Parent=PASSSERD05841.1;de=false;minCov=0;pc=0.9752
5	GeMoMa	exon	3819862	3819919	.	-	.	ID=nbis-exon-190789;Parent=PASSSERD05841.1;de=false;minCov=0;pc=0.9752
5	GeMoMa	exon	3821105	3821216	.	-	.	ID=nbis-exon-190790;Parent=PASSSERD05841.1;de=false;minCov=0;pc=0.9752
5	GeMoMa	exon	3823229	3823265	.	-	.	ID=nbis-exon-190791;Parent=PASSSERD05841.1;de=false;minCov=0;pc=0.9752
5	GeMoMa	exon	3824301	3824465	.	-	.	ID=nbis-exon-190792;Parent=PASSSERD05841.1;de=false;minCov=0;pc=0.9752
5	GeMoMa	exon	3824805	3824945	.	-	.	ID=nbis-exon-190793;Parent=PASSSERD05841.1;de=false;minCov=0;pc=0.9752
5	GeMoMa	exon	3825875	3825957	.	-	.	ID=nbis-exon-190794;Parent=PASSSERD05841.1;de=false;minCov=0;pc=0.9752
5	GeMoMa	exon	3834250	3834310	.	-	.	ID=nbis-exon-190795;Parent=PASSSERD05841.1;de=false;minCov=0;pc=0.9752
5	GeMoMa	exon	3835158	3835254	.	-	.	ID=nbis-exon-190796;Parent=PASSSERD05841.1;de=false;minCov=0;pc=0.9752
5	GeMoMa	exon	3839375	3839509	.	-	.	ID=nbis-exon-190797;Parent=PASSSERD05841.1;de=false;minCov=0;pc=0.9752
5	GeMoMa	exon	3840703	3840824	.	-	.	ID=nbis-exon-190798;Parent=PASSSERD05841.1;de=false;minCov=0;pc=0.9752
5	GeMoMa	exon	3843880	3843935	.	-	.	ID=nbis-exon-190799;Parent=PASSSERD05841.1;de=false;minCov=0;pc=0.9752
5	GeMoMa	exon	3845355	3845461	.	-	.	ID=nbis-exon-190800;Parent=PASSSERD05841.1;de=false;minCov=0;pc=0.9752
5	GeMoMa	exon	3846717	3846848	.	-	.	ID=nbis-exon-190801;Parent=PASSSERD05841.1;de=false;minCov=0;pc=0.9752
5	GeMoMa	exon	3852044	3852088	.	-	.	ID=nbis-exon-190802;Parent=PASSSERD05841.1;de=false;minCov=0;pc=0.9752
5	GeMoMa	exon	3855713	3855813	.	-	.	ID=nbis-exon-190803;Parent=PASSSERD05841.1;de=false;minCov=0;pc=0.9752
5	GeMoMa	exon	3857492	3857644	.	-	.	ID=nbis-exon-190804;Parent=PASSSERD05841.1;de=false;minCov=0;pc=0.9752
5	GeMoMa	exon	3866752	3866888	.	-	.	ID=nbis-exon-190805;Parent=PASSSERD05841.1;de=false;minCov=0;pc=0.9752
5	GeMoMa	exon	3874287	3874358	.	-	.	ID=nbis-exon-190806;Parent=PASSSERD05841.1;de=false;minCov=0;pc=0.9752
5	GeMoMa	exon	3875236	3875432	.	-	.	ID=nbis-exon-190807;Parent=PASSSERD05841.1;de=false;minCov=0;pc=0.9752
5	GeMoMa	exon	3912247	3912748	.	-	.	ID=nbis-exon-190808;Parent=PASSSERD05841.1;de=false;minCov=0;pc=0.9752
5	GeMoMa	CDS	3812480	3812662	.	-	0	ID=cds-175036;Parent=PASSSERD05841.1;ae=true;minCov=27;pc=1
5	GeMoMa	CDS	3813426	3813531	.	-	1	ID=cds-175035;Parent=PASSSERD05841.1;ae=true;de=true;minCov=17;pc=1
5	GeMoMa	CDS	3814368	3814448	.	-	1	ID=cds-175034;Parent=PASSSERD05841.1;ae=true;de=true;minCov=17;pc=1
5	GeMoMa	CDS	3815642	3815789	.	-	2	ID=cds-175033;Parent=PASSSERD05841.1;ae=true;de=true;minCov=16;pc=1
5	GeMoMa	CDS	3816435	3816587	.	-	2	ID=cds-175032;Parent=PASSSERD05841.1;ae=true;de=true;minCov=12;pc=1
5	GeMoMa	CDS	3816694	3816839	.	-	1	ID=cds-175031;Parent=PASSSERD05841.1;ae=true;de=true;minCov=7;pc=1
5	GeMoMa	CDS	3818294	3818391	.	-	0	ID=cds-175030;Parent=PASSSERD05841.1;ae=true;de=true;minCov=8;pc=1
5	GeMoMa	CDS	3819862	3819919	.	-	1	ID=cds-175029;Parent=PASSSERD05841.1;ae=true;de=true;minCov=13;pc=1
5	GeMoMa	CDS	3821105	3821216	.	-	2	ID=cds-175028;Parent=PASSSERD05841.1;ae=true;de=true;minCov=12;pc=1
5	GeMoMa	CDS	3823229	3823265	.	-	0	ID=cds-175027;Parent=PASSSERD05841.1;ae=true;de=true;minCov=16;pc=1
5	GeMoMa	CDS	3824301	3824465	.	-	0	ID=cds-175026;Parent=PASSSERD05841.1;ae=true;de=true;minCov=10;pc=1
5	GeMoMa	CDS	3824805	3824945	.	-	0	ID=cds-175025;Parent=PASSSERD05841.1;ae=true;de=true;minCov=9;pc=1
5	GeMoMa	CDS	3825875	3825957	.	-	2	ID=cds-175024;Parent=PASSSERD05841.1;ae=true;de=true;minCov=9;pc=1
5	GeMoMa	CDS	3834250	3834310	.	-	0	ID=cds-175023;Parent=PASSSERD05841.1;ae=true;de=true;minCov=15;pc=1
5	GeMoMa	CDS	3835158	3835254	.	-	1	ID=cds-175022;Parent=PASSSERD05841.1;ae=true;de=true;minCov=11;pc=1
5	GeMoMa	CDS	3839375	3839509	.	-	1	ID=cds-175021;Parent=PASSSERD05841.1;ae=true;de=true;minCov=7;pc=1
5	GeMoMa	CDS	3840703	3840824	.	-	0	ID=cds-175020;Parent=PASSSERD05841.1;ae=true;de=true;minCov=7;pc=1
5	GeMoMa	CDS	3843880	3843935	.	-	2	ID=cds-175019;Parent=PASSSERD05841.1;ae=true;de=true;minCov=6;pc=1
5	GeMoMa	CDS	3845355	3845461	.	-	1	ID=cds-175018;Parent=PASSSERD05841.1;ae=true;de=true;minCov=2;pc=1
5	GeMoMa	CDS	3846717	3846848	.	-	1	ID=cds-175017;Parent=PASSSERD05841.1;ae=true;de=true;minCov=2;pc=1
5	GeMoMa	CDS	3852044	3852088	.	-	1	ID=cds-175016;Parent=PASSSERD05841.1;ae=true;de=true;minCov=6;pc=1
5	GeMoMa	CDS	3855713	3855813	.	-	0	ID=cds-175015;Parent=PASSSERD05841.1;ae=true;de=true;minCov=5;pc=1
5	GeMoMa	CDS	3857492	3857644	.	-	0	ID=cds-175014;Parent=PASSSERD05841.1;ae=true;de=true;minCov=8;pc=1
5	GeMoMa	CDS	3866752	3866888	.	-	2	ID=cds-175013;Parent=PASSSERD05841.1;ae=true;de=true;minCov=5;pc=1
5	GeMoMa	CDS	3874287	3874358	.	-	2	ID=cds-175012;Parent=PASSSERD05841.1;ae=true;de=true;minCov=3;pc=1
5	GeMoMa	CDS	3875236	3875432	.	-	1	ID=cds-175011;Parent=PASSSERD05841.1;ae=true;de=true;minCov=5;pc=1
5	GeMoMa	CDS	3912247	3912407	.	-	0	ID=cds-175010;Parent=PASSSERD05841.1;de=false;minCov=0;pc=0.9752
5	AnnotationFinalizer_	five_prime_UTR	3912408	3912748	.	-	.	ID=five_prime_utr-21577;Parent=PASSSERD05841.1
5	AnnotationFinalizer_	three_prime_UTR	3805304	3806677	.	-	.	ID=three_prime_utr-17706;Parent=PASSSERD05841.1
5	AnnotationFinalizer_	three_prime_UTR	3810608	3812479	.	-	.	ID=three_prime_utr-17705;Parent=PASSSERD05841.1
5	miniprot	gene	3935481	3953511	1331	-	.	ID=nbisL1-mrna-275;Target=17263at9126 43 370;frameshift=2;identity=0.7848;positive=0.8909;rank=1
5	miniprot	mRNA	3935481	3953511	1331	-	.	ID=MP000275;Parent=nbisL1-mrna-275;Target=17263at9126 43 370;frameshift=2;identity=0.7848;positive=0.8909;rank=1
5	miniprot	exon	3935481	3935483	55	-	.	ID=IDmodified-exon-1311;Parent=MP000275;Target=17263at9126 43 61;identity=0.5238;rank=1
5	miniprot	exon	3936892	3937037	55	-	.	ID=IDmodified-exon-1312;Parent=MP000275;Target=17263at9126 43 61;identity=0.5238;rank=1
5	miniprot	exon	3937491	3937649	55	-	.	ID=IDmodified-exon-1313;Parent=MP000275;Target=17263at9126 43 61;identity=0.5238;rank=1
5	miniprot	exon	3945629	3945736	55	-	.	ID=IDmodified-exon-1314;Parent=MP000275;Target=17263at9126 43 61;identity=0.5238;rank=1
5	miniprot	exon	3947848	3947980	55	-	.	ID=IDmodified-exon-1315;Parent=MP000275;Target=17263at9126 43 61;identity=0.5238;rank=1
5	miniprot	exon	3952967	3953127	55	-	.	ID=IDmodified-exon-1316;Parent=MP000275;Target=17263at9126 43 61;identity=0.5238;rank=1
5	miniprot	exon	3953449	3953511	55	-	.	ID=IDmodified-exon-1317;Parent=MP000275;Target=17263at9126 43 61;identity=0.5238;rank=1
5	miniprot	CDS	3935481	3935691	313	-	1	ID=IDmodified-cds-1317;Parent=MP000275;Target=17263at9126 301 370;identity=0.7971;rank=1
5	miniprot	CDS	3936892	3937037	240	-	0	ID=IDmodified-cds-1316;Parent=MP000275;Target=17263at9126 253 300;identity=0.9184;rank=1
5	miniprot	CDS	3937491	3937649	228	-	0	ID=IDmodified-cds-1315;Parent=MP000275;Target=17263at9126 200 252;identity=0.8302;rank=1
5	miniprot	CDS	3945629	3945736	167	-	0	ID=IDmodified-cds-1314;Parent=MP000275;Target=17263at9126 164 199;identity=0.8611;rank=1
5	miniprot	CDS	3947848	3947980	186	-	1	ID=IDmodified-cds-1313;Parent=MP000275;Target=17263at9126 119 163;identity=0.8182;rank=1
5	miniprot	CDS	3952967	3953127	142	-	0	ID=IDmodified-cds-1312;Parent=MP000275;Target=17263at9126 62 118;frameshift=2;identity=0.6379;rank=1
5	miniprot	CDS	3953449	3953511	55	-	0	ID=IDmodified-cds-1311;Parent=MP000275;Target=17263at9126 43 61;identity=0.5238;rank=1
5	miniprot	stop_codon	3935481	3935483	0	-	0	ID=stop_codon-231;Parent=MP000275;rank=1
5	GAF	gene	3957669	4029047	.	-	.	ID=PASSSERD05842;combinedEvidence=4;complete=2;maxEvidence=4;maxTie=0.9412;transcripts=2
5	GeMoMa	mRNA	3957669	4029047	4983	-	.	ID=PASSSERD05842.1;Parent=PASSSERD05842;aa=951;alternative="montanus_gene-LGR4,onychos_gene-LGR4,pyrgi_gene-LGR4";avgCov=585.1893;bestScore=4983;ce=18;evidence=4;iAA=1;lpm=951;maxGap=0;maxScore=4983;minCov=159;minSplitReads=0;nps=0;oldID=passerold_transcript:ENSPDOT00000005313_R0;pAA=1;prediction=0;raa=951;rce=18;ref-gene=passerold_gene:ENSPDOG00000003615;start=M;stop=*;sumWeight=3.6;tae=0.9412;tde=0.9412;tie=0.9412;tpc=1
5	GeMoMa	exon	3957669	3960950	.	-	.	ID=nbis-exon-190893;Parent=PASSSERD05842.1;de=false;minCov=159;pc=1
5	GeMoMa	exon	3963888	3963962	.	-	.	ID=nbis-exon-190894;Parent=PASSSERD05842.1;de=false;minCov=159;pc=1
5	GeMoMa	exon	3964523	3964644	.	-	.	ID=nbis-exon-190895;Parent=PASSSERD05842.1;de=false;minCov=159;pc=1
5	GeMoMa	exon	3965656	3965781	.	-	.	ID=nbis-exon-190896;Parent=PASSSERD05842.1;de=false;minCov=159;pc=1
5	GeMoMa	exon	3966074	3966145	.	-	.	ID=nbis-exon-190897;Parent=PASSSERD05842.1;de=false;minCov=159;pc=1
5	GeMoMa	exon	3966987	3967058	.	-	.	ID=nbis-exon-190898;Parent=PASSSERD05842.1;de=false;minCov=159;pc=1
5	GeMoMa	exon	3967682	3967747	.	-	.	ID=nbis-exon-190899;Parent=PASSSERD05842.1;de=false;minCov=159;pc=1
5	GeMoMa	exon	3968840	3968911	.	-	.	ID=nbis-exon-190900;Parent=PASSSERD05842.1;de=false;minCov=159;pc=1
5	GeMoMa	exon	3969360	3969428	.	-	.	ID=nbis-exon-190901;Parent=PASSSERD05842.1;de=false;minCov=159;pc=1
5	GeMoMa	exon	3970089	3970160	.	-	.	ID=nbis-exon-190902;Parent=PASSSERD05842.1;de=false;minCov=159;pc=1
5	GeMoMa	exon	3970247	3970318	.	-	.	ID=nbis-exon-190903;Parent=PASSSERD05842.1;de=false;minCov=159;pc=1
5	GeMoMa	exon	3970886	3970954	.	-	.	ID=nbis-exon-190904;Parent=PASSSERD05842.1;de=false;minCov=159;pc=1
5	GeMoMa	exon	3972321	3972392	.	-	.	ID=nbis-exon-190905;Parent=PASSSERD05842.1;de=false;minCov=159;pc=1
5	GeMoMa	exon	3973009	3973224	.	-	.	ID=nbis-exon-190906;Parent=PASSSERD05842.1;de=false;minCov=159;pc=1
5	GeMoMa	exon	3982411	3982482	.	-	.	ID=nbis-exon-190907;Parent=PASSSERD05842.1;de=false;minCov=159;pc=1
5	GeMoMa	exon	3983943	3984014	.	-	.	ID=nbis-exon-190908;Parent=PASSSERD05842.1;de=false;minCov=159;pc=1
5	GeMoMa	exon	3997850	3997921	.	-	.	ID=nbis-exon-190909;Parent=PASSSERD05842.1;de=false;minCov=159;pc=1
5	GeMoMa	exon	4028499	4029047	.	-	.	ID=nbis-exon-190910;Parent=PASSSERD05842.1;de=false;minCov=159;pc=1
5	GeMoMa	CDS	3959674	3960950	.	-	2	ID=cds-175129;Parent=PASSSERD05842.1;ae=true;minCov=183;pc=1
5	GeMoMa	CDS	3963888	3963962	.	-	2	ID=cds-175128;Parent=PASSSERD05842.1;ae=true;de=true;minCov=583;pc=1
5	GeMoMa	CDS	3964523	3964644	.	-	1	ID=cds-175127;Parent=PASSSERD05842.1;ae=true;de=true;minCov=648;pc=1
5	GeMoMa	CDS	3965656	3965781	.	-	1	ID=cds-175126;Parent=PASSSERD05842.1;ae=true;de=true;minCov=731;pc=1
5	GeMoMa	CDS	3966074	3966145	.	-	1	ID=cds-175125;Parent=PASSSERD05842.1;ae=true;de=true;minCov=648;pc=1
5	GeMoMa	CDS	3966987	3967058	.	-	1	ID=cds-175124;Parent=PASSSERD05842.1;ae=true;de=true;minCov=610;pc=1
5	GeMoMa	CDS	3967682	3967747	.	-	1	ID=cds-175123;Parent=PASSSERD05842.1;ae=true;de=true;minCov=760;pc=1
5	GeMoMa	CDS	3968840	3968911	.	-	1	ID=cds-175122;Parent=PASSSERD05842.1;ae=true;de=true;minCov=715;pc=1
5	GeMoMa	CDS	3969360	3969428	.	-	1	ID=cds-175121;Parent=PASSSERD05842.1;ae=true;de=true;minCov=552;pc=1
5	GeMoMa	CDS	3970089	3970160	.	-	1	ID=cds-175120;Parent=PASSSERD05842.1;ae=true;de=true;minCov=533;pc=1
5	GeMoMa	CDS	3970247	3970318	.	-	1	ID=cds-175119;Parent=PASSSERD05842.1;ae=true;de=true;minCov=574;pc=1
5	GeMoMa	CDS	3970886	3970954	.	-	1	ID=cds-175118;Parent=PASSSERD05842.1;ae=true;de=true;minCov=558;pc=1
5	GeMoMa	CDS	3972321	3972392	.	-	1	ID=cds-175117;Parent=PASSSERD05842.1;ae=true;de=true;minCov=433;pc=1
5	GeMoMa	CDS	3973009	3973224	.	-	1	ID=cds-175116;Parent=PASSSERD05842.1;ae=true;de=true;minCov=262;pc=1
5	GeMoMa	CDS	3982411	3982482	.	-	1	ID=cds-175115;Parent=PASSSERD05842.1;ae=true;de=true;minCov=430;pc=1
5	GeMoMa	CDS	3983943	3984014	.	-	1	ID=cds-175114;Parent=PASSSERD05842.1;ae=true;de=true;minCov=507;pc=1
5	GeMoMa	CDS	3997850	3997921	.	-	1	ID=cds-175113;Parent=PASSSERD05842.1;ae=false;de=true;minCov=272;pc=1
5	GeMoMa	CDS	4028499	4028683	.	-	0	ID=cds-175112;Parent=PASSSERD05842.1;de=false;minCov=159;pc=1
5	AnnotationFinalizer_	five_prime_UTR	4028684	4029047	.	-	.	ID=five_prime_utr-21586;Parent=PASSSERD05842.1
5	AnnotationFinalizer_	three_prime_UTR	3957669	3959673	.	-	.	ID=three_prime_utr-17713;Parent=PASSSERD05842.1
5	GeMoMa	mRNA	3957669	4029047	2048	-	.	ID=PASSSERD05842.2;Parent=PASSSERD05842;aa=946;alternative="montanus_gene-LGR5,pyrgi_gene-LGR5";avgCov=571.4214;bestScore=4412;ce=18;evidence=3;iAA=0.4638;lpm=20;maxGap=40;maxScore=4712;minCov=28;minSplitReads=0;nps=0;oldID=onychos_rna-XM_041411275.1_R2;pAA=0.6534;prediction=2;raa=911;rce=18;ref-gene=onychos_gene-LGR5;start=M;stop=*;sumWeight=2.8;tae=0.8824;tde=0.8824;tie=0.8235;tpc=1
5	GeMoMa	exon	3957669	3960950	.	-	.	ID=nbis-exon-190911;Parent=PASSSERD05842.2;de=false;minCov=159;pc=1
5	GeMoMa	exon	3962602	3962661	.	-	.	ID=nbis-exon-190912;Parent=PASSSERD05842.2;de=false;minCov=159;pc=1
5	GeMoMa	exon	3964523	3964644	.	-	.	ID=nbis-exon-190913;Parent=PASSSERD05842.2;de=false;minCov=159;pc=1
5	GeMoMa	exon	3965656	3965781	.	-	.	ID=nbis-exon-190914;Parent=PASSSERD05842.2;de=false;minCov=159;pc=1
5	GeMoMa	exon	3966074	3966145	.	-	.	ID=nbis-exon-190915;Parent=PASSSERD05842.2;de=false;minCov=159;pc=1
5	GeMoMa	exon	3966987	3967058	.	-	.	ID=nbis-exon-190916;Parent=PASSSERD05842.2;de=false;minCov=159;pc=1
5	GeMoMa	exon	3967682	3967747	.	-	.	ID=nbis-exon-190917;Parent=PASSSERD05842.2;de=false;minCov=159;pc=1
5	GeMoMa	exon	3968840	3968911	.	-	.	ID=nbis-exon-190918;Parent=PASSSERD05842.2;de=false;minCov=159;pc=1
5	GeMoMa	exon	3969360	3969428	.	-	.	ID=nbis-exon-190919;Parent=PASSSERD05842.2;de=false;minCov=159;pc=1
5	GeMoMa	exon	3970089	3970160	.	-	.	ID=nbis-exon-190920;Parent=PASSSERD05842.2;de=false;minCov=159;pc=1
5	GeMoMa	exon	3970247	3970318	.	-	.	ID=nbis-exon-190921;Parent=PASSSERD05842.2;de=false;minCov=159;pc=1
5	GeMoMa	exon	3970886	3970954	.	-	.	ID=nbis-exon-190922;Parent=PASSSERD05842.2;de=false;minCov=159;pc=1
5	GeMoMa	exon	3972321	3972392	.	-	.	ID=nbis-exon-190923;Parent=PASSSERD05842.2;de=false;minCov=159;pc=1
5	GeMoMa	exon	3973009	3973224	.	-	.	ID=nbis-exon-190924;Parent=PASSSERD05842.2;de=false;minCov=159;pc=1
5	GeMoMa	exon	3982411	3982482	.	-	.	ID=nbis-exon-190925;Parent=PASSSERD05842.2;de=false;minCov=159;pc=1
5	GeMoMa	exon	3983943	3984014	.	-	.	ID=nbis-exon-190926;Parent=PASSSERD05842.2;de=false;minCov=159;pc=1
5	GeMoMa	exon	3997850	3997921	.	-	.	ID=nbis-exon-190927;Parent=PASSSERD05842.2;de=false;minCov=159;pc=1
5	GeMoMa	exon	4028499	4029047	.	-	.	ID=nbis-exon-190928;Parent=PASSSERD05842.2;de=false;minCov=159;pc=1
5	GeMoMa	CDS	3959674	3960950	.	-	2	ID=cds-175147;Parent=PASSSERD05842.2;ae=true;minCov=183;pc=1
5	GeMoMa	CDS	3962602	3962661	.	-	2	ID=cds-175146;Parent=PASSSERD05842.2;ae=false;de=false;minCov=28;pc=1
5	GeMoMa	CDS	3964523	3964644	.	-	1	ID=cds-175145;Parent=PASSSERD05842.2;ae=true;de=true;minCov=648;pc=1
5	GeMoMa	CDS	3965656	3965781	.	-	1	ID=cds-175144;Parent=PASSSERD05842.2;ae=true;de=true;minCov=731;pc=1
5	GeMoMa	CDS	3966074	3966145	.	-	1	ID=cds-175143;Parent=PASSSERD05842.2;ae=true;de=true;minCov=648;pc=1
5	GeMoMa	CDS	3966987	3967058	.	-	1	ID=cds-175142;Parent=PASSSERD05842.2;ae=true;de=true;minCov=610;pc=1
5	GeMoMa	CDS	3967682	3967747	.	-	1	ID=cds-175141;Parent=PASSSERD05842.2;ae=true;de=true;minCov=760;pc=1
5	GeMoMa	CDS	3968840	3968911	.	-	1	ID=cds-175140;Parent=PASSSERD05842.2;ae=true;de=true;minCov=715;pc=1
5	GeMoMa	CDS	3969360	3969428	.	-	1	ID=cds-175139;Parent=PASSSERD05842.2;ae=true;de=true;minCov=552;pc=1
5	GeMoMa	CDS	3970089	3970160	.	-	1	ID=cds-175138;Parent=PASSSERD05842.2;ae=true;de=true;minCov=533;pc=1
5	GeMoMa	CDS	3970247	3970318	.	-	1	ID=cds-175137;Parent=PASSSERD05842.2;ae=true;de=true;minCov=574;pc=1
5	GeMoMa	CDS	3970886	3970954	.	-	1	ID=cds-175136;Parent=PASSSERD05842.2;ae=true;de=true;minCov=558;pc=1
5	GeMoMa	CDS	3972321	3972392	.	-	1	ID=cds-175135;Parent=PASSSERD05842.2;ae=true;de=true;minCov=433;pc=1
5	GeMoMa	CDS	3973009	3973224	.	-	1	ID=cds-175134;Parent=PASSSERD05842.2;ae=true;de=true;minCov=262;pc=1
5	GeMoMa	CDS	3982411	3982482	.	-	1	ID=cds-175133;Parent=PASSSERD05842.2;ae=true;de=true;minCov=430;pc=1
5	GeMoMa	CDS	3983943	3984014	.	-	1	ID=cds-175132;Parent=PASSSERD05842.2;ae=true;de=true;minCov=507;pc=1
5	GeMoMa	CDS	3997850	3997921	.	-	1	ID=cds-175131;Parent=PASSSERD05842.2;ae=false;de=true;minCov=272;pc=1
5	GeMoMa	CDS	4028499	4028683	.	-	0	ID=cds-175130;Parent=PASSSERD05842.2;de=false;minCov=159;pc=1
5	AnnotationFinalizer_	five_prime_UTR	4028684	4029047	.	-	.	ID=five_prime_utr-21587;Parent=PASSSERD05842.2
5	AnnotationFinalizer_	three_prime_UTR	3957669	3959673	.	-	.	ID=three_prime_utr-17714;Parent=PASSSERD05842.2
5	GAF	gene	4042048	4063224	.	-	.	ID=PASSSERD05843;combinedEvidence=2;complete=2;maxEvidence=2;maxTie=0.75;transcripts=2
5	GeMoMa	mRNA	4042048	4051505	970	-	.	ID=PASSSERD05843.1;Parent=PASSSERD05843;aa=193;alternative="onychos_gene-LIN7C";avgCov=1672.2729;bestScore=970;ce=5;evidence=2;iAA=1;lpm=193;maxGap=0;maxScore=970;minCov=20;minSplitReads=0;nps=0;oldID=pyrgi_rna-XM_041484952.1_R0;pAA=1;prediction=0;raa=193;rce=5;ref-gene=pyrgi_gene-LIN7C;start=M;stop=*;sumWeight=2.0;tae=1;tde=0.75;tie=0.75;tpc=1
5	GeMoMa	exon	4042048	4044972	.	-	.	ID=nbis-exon-190929;Parent=PASSSERD05843.1;de=false;minCov=20;pc=1
5	GeMoMa	exon	4047366	4047575	.	-	.	ID=nbis-exon-190930;Parent=PASSSERD05843.1;de=false;minCov=20;pc=1
5	GeMoMa	exon	4047921	4047992	.	-	.	ID=nbis-exon-190931;Parent=PASSSERD05843.1;de=false;minCov=20;pc=1
5	GeMoMa	exon	4049080	4049198	.	-	.	ID=nbis-exon-190932;Parent=PASSSERD05843.1;de=false;minCov=20;pc=1
5	GeMoMa	exon	4050475	4051505	.	-	.	ID=nbis-exon-190933;Parent=PASSSERD05843.1;de=false;minCov=20;pc=1
5	GeMoMa	CDS	4044817	4044972	.	-	0	ID=cds-175152;Parent=PASSSERD05843.1;ae=true;minCov=1209;pc=1
5	GeMoMa	CDS	4047366	4047575	.	-	0	ID=cds-175151;Parent=PASSSERD05843.1;ae=true;de=true;minCov=1829;pc=1
5	GeMoMa	CDS	4047921	4047992	.	-	0	ID=cds-175150;Parent=PASSSERD05843.1;ae=true;de=true;minCov=1523;pc=1
5	GeMoMa	CDS	4049080	4049198	.	-	2	ID=cds-175149;Parent=PASSSERD05843.1;ae=true;de=true;minCov=107;pc=1
5	GeMoMa	CDS	4050475	4050496	.	-	0	ID=cds-175148;Parent=PASSSERD05843.1;de=false;minCov=20;pc=1
5	AnnotationFinalizer_	five_prime_UTR	4050497	4051505	.	-	.	ID=five_prime_utr-21588;Parent=PASSSERD05843.1
5	AnnotationFinalizer_	three_prime_UTR	4042048	4044816	.	-	.	ID=three_prime_utr-17715;Parent=PASSSERD05843.1
5	GeMoMa	mRNA	4042048	4063224	904	-	.	ID=PASSSERD05843.2;Parent=PASSSERD05843;aa=221;alternative="pyrgi_gene-LIN7C";avgCov=1459.7376;bestScore=904;ce=5;evidence=2;iAA=0.8643;lpm=185;maxGap=15;maxScore=991;minCov=0;minSplitReads=0;nps=0;oldID=onychos_rna-XM_041411350.1_R0;pAA=0.8914;prediction=0;raa=198;rce=5;ref-gene=onychos_gene-LIN7C;start=M;stop=*;sumWeight=2.0;tae=1;tde=0.75;tie=0.75;tpc=0.8401
5	GeMoMa	exon	4042048	4044972	.	-	.	ID=nbis-exon-190934;Parent=PASSSERD05843.2;de=false;minCov=0;pc=0
5	GeMoMa	exon	4047366	4047575	.	-	.	ID=nbis-exon-190935;Parent=PASSSERD05843.2;de=false;minCov=0;pc=0
5	GeMoMa	exon	4047921	4047992	.	-	.	ID=nbis-exon-190936;Parent=PASSSERD05843.2;de=false;minCov=0;pc=0
5	GeMoMa	exon	4049080	4049198	.	-	.	ID=nbis-exon-190937;Parent=PASSSERD05843.2;de=false;minCov=0;pc=0
5	GeMoMa	exon	4063119	4063224	.	-	.	ID=nbis-exon-190938;Parent=PASSSERD05843.2;de=false;minCov=0;pc=0
5	GeMoMa	CDS	4044817	4044972	.	-	0	ID=cds-175157;Parent=PASSSERD05843.2;ae=true;minCov=1209;pc=1
5	GeMoMa	CDS	4047366	4047575	.	-	0	ID=cds-175156;Parent=PASSSERD05843.2;ae=true;de=true;minCov=1829;pc=1
5	GeMoMa	CDS	4047921	4047992	.	-	0	ID=cds-175155;Parent=PASSSERD05843.2;ae=true;de=true;minCov=1523;pc=1
5	GeMoMa	CDS	4049080	4049198	.	-	2	ID=cds-175154;Parent=PASSSERD05843.2;ae=true;de=true;minCov=107;pc=1
5	GeMoMa	CDS	4063119	4063224	.	-	0	ID=cds-175153;Parent=PASSSERD05843.2;de=false;minCov=0;pc=0
5	AnnotationFinalizer_	three_prime_UTR	4042048	4044816	.	-	.	ID=three_prime_utr-17716;Parent=PASSSERD05843.2
5	GAF	gene	4075218	4076439	.	-	.	ID=PASSSERD05844;combinedEvidence=3;complete=1;maxEvidence=3;maxTie=0.0;transcripts=1
5	GeMoMa	mRNA	4075218	4076439	1332	-	.	ID=PASSSERD05844.1;Parent=PASSSERD05844;aa=255;alternative="onychos_gene-BDNF,pyrgi_gene-BDNF";avgCov=1.485;bestScore=1332;ce=2;evidence=3;iAA=1;lpm=255;maxGap=0;maxScore=1332;minCov=0;minSplitReads=0;nps=0;oldID=montanus_rna-XM_039725188.1_R0;pAA=1;prediction=0;raa=255;rce=2;ref-gene=montanus_gene-BDNF;start=M;stop=*;sumWeight=2.8;tae=0;tde=0;tie=0;tpc=0.8484
5	GeMoMa	exon	4075218	4075979	.	-	.	ID=nbis-exon-190939;Parent=PASSSERD05844.1;de=false;minCov=0;pc=0
5	GeMoMa	exon	4076437	4076439	.	-	.	ID=nbis-exon-190940;Parent=PASSSERD05844.1;de=false;minCov=0;pc=0
5	GeMoMa	CDS	4075218	4075979	.	-	0	ID=cds-175159;Parent=PASSSERD05844.1;ae=false;minCov=0;pc=0.8517
5	GeMoMa	CDS	4076437	4076439	.	-	0	ID=cds-175158;Parent=PASSSERD05844.1;de=false;minCov=0;pc=0
5	GAF	gene	4216952	4248235	.	-	.	ID=PASSSERD05845;combinedEvidence=4;complete=2;maxEvidence=4;maxTie=1.0;transcripts=2
5	GeMoMa	mRNA	4216952	4248235	4723	-	.	ID=PASSSERD05845.1;Parent=PASSSERD05845;aa=923;alternative="montanus_gene-KIF18A,onychos_gene-KIF18A,pyrgi_gene-KIF18A";avgCov=217.6493;bestScore=4723;ce=16;evidence=4;iAA=1;lpm=923;maxGap=0;maxScore=4723;minCov=93;minSplitReads=131;nps=0;oldID=passerold_transcript:ENSPDOT00000007066_R0;pAA=1;prediction=0;raa=923;rce=16;ref-gene=passerold_gene:ENSPDOG00000004741;start=M;stop=*;sumWeight=3.6;tae=1;tde=1;tie=1;tpc=1
5	GeMoMa	exon	4216952	4217551	.	-	.	ID=nbis-exon-190941;Parent=PASSSERD05845.1;de=true;minCov=93;pc=1
5	GeMoMa	exon	4219745	4219854	.	-	.	ID=nbis-exon-190942;Parent=PASSSERD05845.1;de=true;minCov=93;pc=1
5	GeMoMa	exon	4222457	4222540	.	-	.	ID=nbis-exon-190943;Parent=PASSSERD05845.1;de=true;minCov=93;pc=1
5	GeMoMa	exon	4223088	4223571	.	-	.	ID=nbis-exon-190944;Parent=PASSSERD05845.1;de=true;minCov=93;pc=1
5	GeMoMa	exon	4233004	4233242	.	-	.	ID=nbis-exon-190945;Parent=PASSSERD05845.1;de=true;minCov=93;pc=1
5	GeMoMa	exon	4233425	4233546	.	-	.	ID=nbis-exon-190946;Parent=PASSSERD05845.1;de=true;minCov=93;pc=1
5	GeMoMa	exon	4233980	4234144	.	-	.	ID=nbis-exon-190947;Parent=PASSSERD05845.1;de=true;minCov=93;pc=1
5	GeMoMa	exon	4234673	4234838	.	-	.	ID=nbis-exon-190948;Parent=PASSSERD05845.1;de=true;minCov=93;pc=1
5	GeMoMa	exon	4238056	4238165	.	-	.	ID=nbis-exon-190949;Parent=PASSSERD05845.1;de=true;minCov=93;pc=1
5	GeMoMa	exon	4238415	4238489	.	-	.	ID=nbis-exon-190950;Parent=PASSSERD05845.1;de=true;minCov=93;pc=1
5	GeMoMa	exon	4239382	4239555	.	-	.	ID=nbis-exon-190951;Parent=PASSSERD05845.1;de=true;minCov=93;pc=1
5	GeMoMa	exon	4240812	4241009	.	-	.	ID=nbis-exon-190952;Parent=PASSSERD05845.1;de=true;minCov=93;pc=1
5	GeMoMa	exon	4243911	4244021	.	-	.	ID=nbis-exon-190953;Parent=PASSSERD05845.1;de=true;minCov=93;pc=1
5	GeMoMa	exon	4244971	4245075	.	-	.	ID=nbis-exon-190954;Parent=PASSSERD05845.1;de=true;minCov=93;pc=1
5	GeMoMa	exon	4246370	4246527	.	-	.	ID=nbis-exon-190955;Parent=PASSSERD05845.1;de=true;minCov=93;pc=1
5	GeMoMa	exon	4247463	4248235	.	-	.	ID=nbis-exon-190956;Parent=PASSSERD05845.1;de=true;minCov=93;pc=1
5	GeMoMa	CDS	4217409	4217551	.	-	2	ID=cds-175175;Parent=PASSSERD05845.1;ae=true;minCov=168;pc=1
5	GeMoMa	CDS	4219745	4219854	.	-	1	ID=cds-175174;Parent=PASSSERD05845.1;ae=true;de=true;minCov=132;pc=1
5	GeMoMa	CDS	4222457	4222540	.	-	1	ID=cds-175173;Parent=PASSSERD05845.1;ae=true;de=true;minCov=180;pc=1
5	GeMoMa	CDS	4223088	4223571	.	-	2	ID=cds-175172;Parent=PASSSERD05845.1;ae=true;de=true;minCov=94;pc=1
5	GeMoMa	CDS	4233004	4233242	.	-	1	ID=cds-175171;Parent=PASSSERD05845.1;ae=true;de=true;minCov=262;pc=1
5	GeMoMa	CDS	4233425	4233546	.	-	0	ID=cds-175170;Parent=PASSSERD05845.1;ae=true;de=true;minCov=212;pc=1
5	GeMoMa	CDS	4233980	4234144	.	-	0	ID=cds-175169;Parent=PASSSERD05845.1;ae=true;de=true;minCov=193;pc=1
5	GeMoMa	CDS	4234673	4234838	.	-	1	ID=cds-175168;Parent=PASSSERD05845.1;ae=true;de=true;minCov=186;pc=1
5	GeMoMa	CDS	4238056	4238165	.	-	0	ID=cds-175167;Parent=PASSSERD05845.1;ae=true;de=true;minCov=215;pc=1
5	GeMoMa	CDS	4238415	4238489	.	-	0	ID=cds-175166;Parent=PASSSERD05845.1;ae=true;de=true;minCov=227;pc=1
5	GeMoMa	CDS	4239382	4239555	.	-	0	ID=cds-175165;Parent=PASSSERD05845.1;ae=true;de=true;minCov=221;pc=1
5	GeMoMa	CDS	4240812	4241009	.	-	0	ID=cds-175164;Parent=PASSSERD05845.1;ae=true;de=true;minCov=224;pc=1
5	GeMoMa	CDS	4243911	4244021	.	-	0	ID=cds-175163;Parent=PASSSERD05845.1;ae=true;de=true;minCov=193;pc=1
5	GeMoMa	CDS	4244971	4245075	.	-	0	ID=cds-175162;Parent=PASSSERD05845.1;ae=true;de=true;minCov=168;pc=1
5	GeMoMa	CDS	4246370	4246527	.	-	2	ID=cds-175161;Parent=PASSSERD05845.1;ae=true;de=true;minCov=177;pc=1
5	GeMoMa	CDS	4247463	4247787	.	-	0	ID=cds-175160;Parent=PASSSERD05845.1;de=true;minCov=93;pc=1
5	AnnotationFinalizer_	five_prime_UTR	4247788	4248235	.	-	.	ID=five_prime_utr-21589;Parent=PASSSERD05845.1
5	AnnotationFinalizer_	three_prime_UTR	4216952	4217408	.	-	.	ID=three_prime_utr-17717;Parent=PASSSERD05845.1
5	GeMoMa	mRNA	4216952	4248235	4019	-	.	ID=PASSSERD05845.2;Parent=PASSSERD05845;aa=801;avgCov=219.0158;bestScore=4019;ce=15;evidence=1;iAA=0.9813;lpm=182;maxGap=2;maxScore=4079;minCov=94;minSplitReads=131;nps=0;oldID=montanus_rna-XM_039725180.1_R0;pAA=0.9825;prediction=0;raa=799;rce=15;ref-gene=montanus_gene-KIF18A;start=M;stop=*;sumWeight=0.8;tae=1;tde=1;tie=1;tpc=1
5	GeMoMa	exon	4216952	4217551	.	-	.	ID=nbis-exon-190957;Parent=PASSSERD05845.2;de=true;minCov=177;pc=1
5	GeMoMa	exon	4219745	4219854	.	-	.	ID=nbis-exon-190958;Parent=PASSSERD05845.2;de=true;minCov=177;pc=1
5	GeMoMa	exon	4222457	4222540	.	-	.	ID=nbis-exon-190959;Parent=PASSSERD05845.2;de=true;minCov=177;pc=1
5	GeMoMa	exon	4223088	4223571	.	-	.	ID=nbis-exon-190960;Parent=PASSSERD05845.2;de=true;minCov=177;pc=1
5	GeMoMa	exon	4233004	4233242	.	-	.	ID=nbis-exon-190961;Parent=PASSSERD05845.2;de=true;minCov=177;pc=1
5	GeMoMa	exon	4233425	4233546	.	-	.	ID=nbis-exon-190962;Parent=PASSSERD05845.2;de=true;minCov=177;pc=1
5	GeMoMa	exon	4233980	4234144	.	-	.	ID=nbis-exon-190963;Parent=PASSSERD05845.2;de=true;minCov=177;pc=1
5	GeMoMa	exon	4234673	4234838	.	-	.	ID=nbis-exon-190964;Parent=PASSSERD05845.2;de=true;minCov=177;pc=1
5	GeMoMa	exon	4238056	4238165	.	-	.	ID=nbis-exon-190965;Parent=PASSSERD05845.2;de=true;minCov=177;pc=1
5	GeMoMa	exon	4238415	4238489	.	-	.	ID=nbis-exon-190966;Parent=PASSSERD05845.2;de=true;minCov=177;pc=1
5	GeMoMa	exon	4239382	4239555	.	-	.	ID=nbis-exon-190967;Parent=PASSSERD05845.2;de=true;minCov=177;pc=1
5	GeMoMa	exon	4240812	4241009	.	-	.	ID=nbis-exon-190968;Parent=PASSSERD05845.2;de=true;minCov=177;pc=1
5	GeMoMa	exon	4243911	4244021	.	-	.	ID=nbis-exon-190969;Parent=PASSSERD05845.2;de=true;minCov=177;pc=1
5	GeMoMa	exon	4244971	4245075	.	-	.	ID=nbis-exon-190970;Parent=PASSSERD05845.2;de=true;minCov=177;pc=1
5	GeMoMa	exon	4246370	4246527	.	-	.	ID=nbis-exon-190971;Parent=PASSSERD05845.2;de=true;minCov=177;pc=1
5	GeMoMa	exon	4247463	4248235	.	-	.	ID=nbis-exon-190972;Parent=PASSSERD05845.2;de=true;minCov=177;pc=1
5	GeMoMa	CDS	4217409	4217551	.	-	2	ID=cds-175190;Parent=PASSSERD05845.2;ae=true;minCov=168;pc=1
5	GeMoMa	CDS	4219745	4219854	.	-	1	ID=cds-175189;Parent=PASSSERD05845.2;ae=true;de=true;minCov=132;pc=1
5	GeMoMa	CDS	4222457	4222540	.	-	1	ID=cds-175188;Parent=PASSSERD05845.2;ae=true;de=true;minCov=180;pc=1
5	GeMoMa	CDS	4223088	4223571	.	-	2	ID=cds-175187;Parent=PASSSERD05845.2;ae=true;de=true;minCov=94;pc=1
5	GeMoMa	CDS	4233004	4233242	.	-	1	ID=cds-175186;Parent=PASSSERD05845.2;ae=true;de=true;minCov=262;pc=1
5	GeMoMa	CDS	4233425	4233546	.	-	0	ID=cds-175185;Parent=PASSSERD05845.2;ae=true;de=true;minCov=212;pc=1
5	GeMoMa	CDS	4233980	4234144	.	-	0	ID=cds-175184;Parent=PASSSERD05845.2;ae=true;de=true;minCov=193;pc=1
5	GeMoMa	CDS	4234673	4234838	.	-	1	ID=cds-175183;Parent=PASSSERD05845.2;ae=true;de=true;minCov=186;pc=1
5	GeMoMa	CDS	4238056	4238165	.	-	0	ID=cds-175182;Parent=PASSSERD05845.2;ae=true;de=true;minCov=215;pc=1
5	GeMoMa	CDS	4238415	4238489	.	-	0	ID=cds-175181;Parent=PASSSERD05845.2;ae=true;de=true;minCov=227;pc=1
5	GeMoMa	CDS	4239382	4239555	.	-	0	ID=cds-175180;Parent=PASSSERD05845.2;ae=true;de=true;minCov=221;pc=1
5	GeMoMa	CDS	4240812	4241009	.	-	0	ID=cds-175179;Parent=PASSSERD05845.2;ae=true;de=true;minCov=224;pc=1
5	GeMoMa	CDS	4243911	4244021	.	-	0	ID=cds-175178;Parent=PASSSERD05845.2;ae=true;de=true;minCov=193;pc=1
5	GeMoMa	CDS	4244971	4245075	.	-	0	ID=cds-175177;Parent=PASSSERD05845.2;ae=true;de=true;minCov=168;pc=1
5	GeMoMa	CDS	4246370	4246486	.	-	0	ID=cds-175176;Parent=PASSSERD05845.2;de=true;minCov=177;pc=1
5	AnnotationFinalizer_	five_prime_UTR	4246487	4246527	.	-	.	ID=five_prime_utr-21591;Parent=PASSSERD05845.2
5	AnnotationFinalizer_	five_prime_UTR	4247463	4248235	.	-	.	ID=five_prime_utr-21590;Parent=PASSSERD05845.2
5	AnnotationFinalizer_	three_prime_UTR	4216952	4217408	.	-	.	ID=three_prime_utr-17718;Parent=PASSSERD05845.2
5	GAF	gene	4430136	4511578	.	-	.	ID=PASSSERD05846;combinedEvidence=3;complete=1;maxEvidence=3;maxTie=0.5;transcripts=1
5	GeMoMa	mRNA	4430136	4511578	2038	-	.	ID=PASSSERD05846.1;Parent=PASSSERD05846;aa=406;alternative="montanus_gene-METTL15,pyrgi_gene-METTL15";avgCov=716.0821;bestScore=2038;ce=5;evidence=3;iAA=1;lpm=406;maxGap=0;maxScore=2038;minCov=420;minSplitReads=0;nps=0;oldID=passerold_transcript:ENSPDOT00000007093_R0;pAA=1;prediction=0;raa=406;rce=5;ref-gene=passerold_gene:ENSPDOG00000004763;start=M;stop=*;sumWeight=2.6;tae=0.75;tde=0.75;tie=0.5;tpc=1
5	GeMoMa	exon	4430136	4430821	.	-	.	ID=nbis-exon-190973;Parent=PASSSERD05846.1;de=true;minCov=496;pc=1
5	GeMoMa	exon	4431018	4432031	.	-	.	ID=nbis-exon-190974;Parent=PASSSERD05846.1;de=true;minCov=496;pc=1
5	GeMoMa	exon	4438670	4438848	.	-	.	ID=nbis-exon-190975;Parent=PASSSERD05846.1;de=true;minCov=496;pc=1
5	GeMoMa	exon	4441254	4441445	.	-	.	ID=nbis-exon-190976;Parent=PASSSERD05846.1;de=true;minCov=496;pc=1
5	GeMoMa	exon	4475264	4475400	.	-	.	ID=nbis-exon-190977;Parent=PASSSERD05846.1;de=true;minCov=496;pc=1
5	GeMoMa	exon	4510711	4511377	.	-	.	ID=nbis-exon-190978;Parent=PASSSERD05846.1;de=true;minCov=496;pc=1
5	GeMoMa	exon	4511546	4511578	.	-	.	ID=nbis-exon-190979;Parent=PASSSERD05846.1;de=true;minCov=496;pc=1
5	GeMoMa	CDS	4431586	4432031	.	-	2	ID=cds-175195;Parent=PASSSERD05846.1;ae=true;minCov=420;pc=1
5	GeMoMa	CDS	4438670	4438848	.	-	1	ID=cds-175194;Parent=PASSSERD05846.1;ae=true;de=true;minCov=591;pc=1
5	GeMoMa	CDS	4441254	4441445	.	-	1	ID=cds-175193;Parent=PASSSERD05846.1;ae=false;de=true;minCov=450;pc=1
5	GeMoMa	CDS	4475264	4475400	.	-	0	ID=cds-175192;Parent=PASSSERD05846.1;ae=true;de=false;minCov=517;pc=1
5	GeMoMa	CDS	4510711	4510974	.	-	0	ID=cds-175191;Parent=PASSSERD05846.1;de=true;minCov=496;pc=1
5	AnnotationFinalizer_	five_prime_UTR	4510975	4511377	.	-	.	ID=five_prime_utr-21593;Parent=PASSSERD05846.1
5	AnnotationFinalizer_	five_prime_UTR	4511546	4511578	.	-	.	ID=five_prime_utr-21592;Parent=PASSSERD05846.1
5	AnnotationFinalizer_	three_prime_UTR	4430136	4430821	.	-	.	ID=three_prime_utr-17720;Parent=PASSSERD05846.1
5	AnnotationFinalizer_	three_prime_UTR	4431018	4431585	.	-	.	ID=three_prime_utr-17719;Parent=PASSSERD05846.1
5	GAF	gene	4500674	4505814	.	+	.	ID=PASSSERD05847;combinedEvidence=1;complete=1;maxEvidence=1;maxTie=0.0;transcripts=1
5	GeMoMa	mRNA	4500674	4505814	679	+	.	ID=PASSSERD05847.1;Parent=PASSSERD05847;aa=159;avgCov=19.9392;bestScore=774;ce=2;evidence=1;iAA=0.7542;lpm=47;maxGap=20;maxScore=954;minCov=1;minSplitReads=0;nps=0;oldID=montanus_rna-XM_039730500.1_R3;pAA=0.7989;prediction=3;raa=174;rce=2;ref-gene=montanus_gene-LOC120512334;start=M;stop=*;sumWeight=0.8;tae=0;tde=0;tie=0;tpc=1
5	GeMoMa	exon	4500674	4501266	.	+	.	ID=nbis-exon-190980;Parent=PASSSERD05847.1;de=false;minCov=5;pc=1
5	GeMoMa	exon	4501327	4505814	.	+	.	ID=nbis-exon-190981;Parent=PASSSERD05847.1;de=false;minCov=5;pc=1
5	GeMoMa	CDS	4500965	4501266	.	+	0	ID=cds-175196;Parent=PASSSERD05847.1;de=false;minCov=5;pc=1
5	GeMoMa	CDS	4501327	4501501	.	+	1	ID=cds-175197;Parent=PASSSERD05847.1;ae=false;minCov=1;pc=1
5	AnnotationFinalizer_	five_prime_UTR	4500674	4500964	.	+	.	ID=five_prime_utr-21594;Parent=PASSSERD05847.1
5	AnnotationFinalizer_	three_prime_UTR	4501502	4505814	.	+	.	ID=three_prime_utr-17721;Parent=PASSSERD05847.1
5	GAF	gene	4782196	4788237	.	-	.	ID=PASSSERD05848;combinedEvidence=4;complete=1;maxEvidence=4;maxTie=NA;transcripts=1
5	GeMoMa	mRNA	4782196	4788237	3400	-	.	ID=PASSSERD05848.1;Parent=PASSSERD05848;aa=656;alternative="montanus_gene-KCNA4,onychos_gene-KCNA4,onychos_gene-KCNA5,pyrgi_gene-KCNA4";avgCov=75.8257;bestScore=3400;ce=1;evidence=4;iAA=1;lpm=656;maxGap=0;maxScore=3400;minCov=34;minSplitReads=NA;nps=0;oldID=passerold_transcript:ENSPDOT00000007108_R0;pAA=1;prediction=0;raa=656;rce=1;ref-gene=passerold_gene:ENSPDOG00000004775;start=M;stop=*;sumWeight=3.6;tae=NA;tde=NA;tie=NA;tpc=1
5	GeMoMa	exon	4782196	4786988	.	-	.	ID=nbis-exon-190982;Parent=PASSSERD05848.1;minCov=34;pc=1
5	GeMoMa	exon	4787784	4788237	.	-	.	ID=nbis-exon-190983;Parent=PASSSERD05848.1;minCov=34;pc=1
5	GeMoMa	CDS	4784221	4786188	.	-	0	ID=cds-175198;Parent=PASSSERD05848.1;minCov=34;pc=1
5	AnnotationFinalizer_	five_prime_UTR	4786189	4786988	.	-	.	ID=five_prime_utr-21596;Parent=PASSSERD05848.1
5	AnnotationFinalizer_	five_prime_UTR	4787784	4788237	.	-	.	ID=five_prime_utr-21595;Parent=PASSSERD05848.1
5	AnnotationFinalizer_	three_prime_UTR	4782196	4784220	.	-	.	ID=three_prime_utr-17722;Parent=PASSSERD05848.1
5	GAF	gene	4828969	4829939	.	+	.	ID=PASSSERD05849;combinedEvidence=4;complete=1;maxEvidence=4;maxTie=0.0;transcripts=1
5	GeMoMa	mRNA	4828969	4829939	756	+	.	ID=PASSSERD05849.1;Parent=PASSSERD05849;aa=132;alternative="montanus_gene-FSHB,onychos_gene-FSHB,pyrgi_gene-FSHB";avgCov=0.0227;bestScore=756;ce=2;evidence=4;iAA=1;lpm=132;maxGap=0;maxScore=756;minCov=0;minSplitReads=0;nps=0;oldID=passerold_transcript:ENSPDOT00000007125_R0;pAA=1;prediction=0;raa=132;rce=2;ref-gene=passerold_gene:ENSPDOG00000004789;start=M;stop=*;sumWeight=3.6;tae=0;tde=0;tie=0;tpc=0.0227
5	GeMoMa	exon	4828969	4829133	.	+	.	ID=nbis-exon-190984;Parent=PASSSERD05849.1;de=false;minCov=0;pc=0.0566
5	GeMoMa	exon	4829703	4829939	.	+	.	ID=nbis-exon-190985;Parent=PASSSERD05849.1;de=false;minCov=0;pc=0.0566
5	GeMoMa	CDS	4828975	4829133	.	+	0	ID=cds-175199;Parent=PASSSERD05849.1;de=false;minCov=0;pc=0.0566
5	GeMoMa	CDS	4829703	4829939	.	+	0	ID=cds-175200;Parent=PASSSERD05849.1;ae=false;minCov=0;pc=0
5	AnnotationFinalizer_	five_prime_UTR	4828969	4828974	.	+	.	ID=five_prime_utr-21597;Parent=PASSSERD05849.1
5	GAF	gene	4852168	4859513	.	+	.	ID=PASSSERD05850;combinedEvidence=4;complete=1;maxEvidence=4;maxTie=1.0;transcripts=1
5	GeMoMa	mRNA	4852168	4859513	1401	+	.	ID=PASSSERD05850.1;Parent=PASSSERD05850;aa=260;alternative="onychos_gene-LOC121345944,passerold_gene:ENSPDOG00000004800,pyrgi_gene-LOC121363063";avgCov=818.7654;bestScore=1401;ce=3;evidence=4;iAA=1;lpm=260;maxGap=0;maxScore=1401;minCov=477;minSplitReads=787;nps=0;oldID=montanus_rna-XM_039725110.1_R0;pAA=1;prediction=0;raa=260;rce=3;ref-gene=montanus_gene-LOC120509897;start=M;stop=*;sumWeight=3.6;tae=1;tde=1;tie=1;tpc=1
5	GeMoMa	exon	4852168	4852555	.	+	.	ID=nbis-exon-190986;Parent=PASSSERD05850.1;de=true;minCov=726;pc=1
5	GeMoMa	exon	4855326	4855826	.	+	.	ID=nbis-exon-190987;Parent=PASSSERD05850.1;de=true;minCov=726;pc=1
5	GeMoMa	exon	4856954	4857081	.	+	.	ID=nbis-exon-190988;Parent=PASSSERD05850.1;de=true;minCov=726;pc=1
5	GeMoMa	exon	4858029	4859513	.	+	.	ID=nbis-exon-190989;Parent=PASSSERD05850.1;de=true;minCov=726;pc=1
5	GeMoMa	CDS	4855404	4855826	.	+	0	ID=cds-175201;Parent=PASSSERD05850.1;de=true;minCov=726;pc=1
5	GeMoMa	CDS	4856954	4857081	.	+	0	ID=cds-175202;Parent=PASSSERD05850.1;ae=true;de=true;minCov=813;pc=1
5	GeMoMa	CDS	4858029	4858257	.	+	1	ID=cds-175203;Parent=PASSSERD05850.1;ae=true;minCov=477;pc=1
5	AnnotationFinalizer_	five_prime_UTR	4852168	4852555	.	+	.	ID=five_prime_utr-21598;Parent=PASSSERD05850.1
5	AnnotationFinalizer_	five_prime_UTR	4855326	4855403	.	+	.	ID=five_prime_utr-21599;Parent=PASSSERD05850.1
5	AnnotationFinalizer_	three_prime_UTR	4858258	4859513	.	+	.	ID=three_prime_utr-17723;Parent=PASSSERD05850.1
5	GAF	gene	4895905	5002411	.	-	.	ID=PASSSERD05851;combinedEvidence=4;complete=1;maxEvidence=4;maxTie=0.4;transcripts=1
5	GeMoMa	mRNA	4895905	5002411	1619	-	.	ID=PASSSERD05851.1;Parent=PASSSERD05851;aa=295;alternative="montanus_gene-MPPED1,onychos_gene-MPPED1,onychos_gene-MPPED2,passerold_gene:ENSPDOG00000004822,passerold_gene:ENSPDOG00000005493,pyrgi_gene-MPPED1,pyrgi_gene-MPPED2";avgCov=263.6678;bestScore=1619;ce=6;evidence=4;iAA=1;lpm=295;maxGap=0;maxScore=1619;minCov=128;minSplitReads=0;nps=0;oldID=montanus_rna-XM_039725173.1_R0;pAA=1;prediction=0;raa=295;rce=6;ref-gene=montanus_gene-MPPED2;start=M;stop=*;sumWeight=3.6;tae=0.8;tde=0.6;tie=0.4;tpc=1
5	GeMoMa	exon	4895905	4896127	.	-	.	ID=nbis-exon-190990;Parent=PASSSERD05851.1;de=false;minCov=208;pc=1
5	GeMoMa	exon	4899502	4899615	.	-	.	ID=nbis-exon-190991;Parent=PASSSERD05851.1;de=false;minCov=208;pc=1
5	GeMoMa	exon	4902181	4902296	.	-	.	ID=nbis-exon-190992;Parent=PASSSERD05851.1;de=false;minCov=208;pc=1
5	GeMoMa	exon	4945946	4946171	.	-	.	ID=nbis-exon-190993;Parent=PASSSERD05851.1;de=false;minCov=208;pc=1
5	GeMoMa	exon	4968156	4968337	.	-	.	ID=nbis-exon-190994;Parent=PASSSERD05851.1;de=false;minCov=208;pc=1
5	GeMoMa	exon	5002164	5002411	.	-	.	ID=nbis-exon-190995;Parent=PASSSERD05851.1;de=false;minCov=208;pc=1
5	GeMoMa	CDS	4896009	4896127	.	-	2	ID=cds-175209;Parent=PASSSERD05851.1;ae=true;minCov=281;pc=1
5	GeMoMa	CDS	4899502	4899615	.	-	2	ID=cds-175208;Parent=PASSSERD05851.1;ae=true;de=true;minCov=237;pc=1
5	GeMoMa	CDS	4902181	4902296	.	-	1	ID=cds-175207;Parent=PASSSERD05851.1;ae=false;de=true;minCov=311;pc=1
5	GeMoMa	CDS	4945946	4946171	.	-	2	ID=cds-175206;Parent=PASSSERD05851.1;ae=true;de=false;minCov=153;pc=1
5	GeMoMa	CDS	4968156	4968337	.	-	1	ID=cds-175205;Parent=PASSSERD05851.1;ae=true;de=true;minCov=128;pc=1
5	GeMoMa	CDS	5002164	5002291	.	-	0	ID=cds-175204;Parent=PASSSERD05851.1;de=false;minCov=208;pc=1
5	AnnotationFinalizer_	five_prime_UTR	5002292	5002411	.	-	.	ID=five_prime_utr-21600;Parent=PASSSERD05851.1
5	AnnotationFinalizer_	three_prime_UTR	4895905	4896008	.	-	.	ID=three_prime_utr-17724;Parent=PASSSERD05851.1
5	GAF	gene	5003146	5007455	.	+	.	ID=PASSSERD05852;combinedEvidence=1;complete=1;maxEvidence=1;maxTie=0.0;transcripts=1
5	GeMoMa	mRNA	5003146	5007455	423	+	.	ID=PASSSERD05852.1;Parent=PASSSERD05852;aa=232;avgCov=1.158;bestScore=423;ce=4;evidence=1;iAA=0.2904;lpm=37;maxGap=204;maxScore=3296;minCov=0;minSplitReads=0;nps=0;oldID=pyrgi_rna-XM_041485207.1_R0;pAA=0.3361;prediction=0;raa=604;rce=4;ref-gene=pyrgi_gene-LOC121363103;start=M;stop=*;sumWeight=1.0;tae=0;tde=0;tie=0;tpc=0.4454
5	GeMoMa	exon	5003146	5003442	.	+	.	ID=nbis-exon-190996;Parent=PASSSERD05852.1;de=false;minCov=1;pc=1
5	GeMoMa	exon	5005453	5005656	.	+	.	ID=nbis-exon-190997;Parent=PASSSERD05852.1;de=false;minCov=1;pc=1
5	GeMoMa	exon	5005782	5005880	.	+	.	ID=nbis-exon-190998;Parent=PASSSERD05852.1;de=false;minCov=1;pc=1
5	GeMoMa	exon	5007173	5007455	.	+	.	ID=nbis-exon-190999;Parent=PASSSERD05852.1;de=false;minCov=1;pc=1
5	GeMoMa	CDS	5003333	5003442	.	+	0	ID=cds-175210;Parent=PASSSERD05852.1;de=false;minCov=1;pc=1
5	GeMoMa	CDS	5005453	5005656	.	+	1	ID=cds-175211;Parent=PASSSERD05852.1;ae=false;de=false;minCov=0;pc=0.9804
5	GeMoMa	CDS	5005782	5005880	.	+	1	ID=cds-175212;Parent=PASSSERD05852.1;ae=false;de=false;minCov=0;pc=0
5	GeMoMa	CDS	5007173	5007455	.	+	1	ID=cds-175213;Parent=PASSSERD05852.1;ae=false;minCov=0;pc=0
5	AnnotationFinalizer_	five_prime_UTR	5003146	5003332	.	+	.	ID=five_prime_utr-21601;Parent=PASSSERD05852.1
5	GAF	gene	5274969	5284634	.	-	.	ID=PASSSERD05853;combinedEvidence=1;complete=1;maxEvidence=1;maxTie=0.0;transcripts=1
5	GeMoMa	mRNA	5274969	5284634	740	-	.	ID=PASSSERD05853.1;Parent=PASSSERD05853;aa=143;avgCov=0;bestScore=740;ce=3;evidence=1;iAA=0.993;lpm=143;maxGap=0;maxScore=749;minCov=0;minSplitReads=0;nps=0;oldID=montanus_rna-XM_039725078.1_R0;pAA=1;prediction=0;raa=143;rce=3;ref-gene=montanus_gene-DCDC1;start=M;stop=*;sumWeight=0.8;tae=0;tde=0;tie=0;tpc=0
5	GeMoMa	exon	5274969	5275211	.	-	.	ID=nbis-exon-191000;Parent=PASSSERD05853.1;de=false;minCov=0;pc=0
5	GeMoMa	exon	5275284	5275447	.	-	.	ID=nbis-exon-191001;Parent=PASSSERD05853.1;de=false;minCov=0;pc=0
5	GeMoMa	exon	5284613	5284634	.	-	.	ID=nbis-exon-191002;Parent=PASSSERD05853.1;de=false;minCov=0;pc=0
5	GeMoMa	CDS	5274969	5275211	.	-	0	ID=cds-175216;Parent=PASSSERD05853.1;ae=false;minCov=0;pc=0
5	GeMoMa	CDS	5275284	5275447	.	-	2	ID=cds-175215;Parent=PASSSERD05853.1;ae=false;de=false;minCov=0;pc=0
5	GeMoMa	CDS	5284613	5284634	.	-	0	ID=cds-175214;Parent=PASSSERD05853.1;de=false;minCov=0;pc=0
5	GAF	gene	5322471	5359672	.	+	.	ID=PASSSERD05854;combinedEvidence=4;complete=1;maxEvidence=4;maxTie=0.6667;transcripts=1
5	GeMoMa	mRNA	5322471	5359672	777	+	.	ID=PASSSERD05854.1;Parent=PASSSERD05854;aa=147;alternative="montanus_gene-DNAJC24,onychos_gene-DNAJC24,pyrgi_gene-DNAJC24";avgCov=377.8186;bestScore=777;ce=4;evidence=4;iAA=1;lpm=147;maxGap=0;maxScore=777;minCov=283;minSplitReads=0;nps=0;oldID=passerold_transcript:ENSPDOT00000007260_R0;pAA=1;prediction=0;raa=147;rce=4;ref-gene=passerold_gene:ENSPDOG00000004893;start=M;stop=*;sumWeight=3.6;tae=0.6667;tde=1;tie=0.6667;tpc=1
5	GeMoMa	exon	5322471	5322745	.	+	.	ID=nbis-exon-191003;Parent=PASSSERD05854.1;de=true;minCov=295;pc=1
5	GeMoMa	exon	5323948	5324121	.	+	.	ID=nbis-exon-191004;Parent=PASSSERD05854.1;de=true;minCov=295;pc=1
5	GeMoMa	exon	5345399	5345537	.	+	.	ID=nbis-exon-191005;Parent=PASSSERD05854.1;de=true;minCov=295;pc=1
5	GeMoMa	exon	5352101	5352169	.	+	.	ID=nbis-exon-191006;Parent=PASSSERD05854.1;de=true;minCov=295;pc=1
5	GeMoMa	exon	5353025	5359672	.	+	.	ID=nbis-exon-191007;Parent=PASSSERD05854.1;de=true;minCov=295;pc=1
5	GeMoMa	CDS	5324014	5324121	.	+	0	ID=cds-175217;Parent=PASSSERD05854.1;de=true;minCov=295;pc=1
5	GeMoMa	CDS	5345399	5345537	.	+	0	ID=cds-175218;Parent=PASSSERD05854.1;ae=false;de=true;minCov=283;pc=1
5	GeMoMa	CDS	5352101	5352169	.	+	2	ID=cds-175219;Parent=PASSSERD05854.1;ae=true;de=true;minCov=386;pc=1
5	GeMoMa	CDS	5353025	5353149	.	+	2	ID=cds-175220;Parent=PASSSERD05854.1;ae=true;minCov=395;pc=1
5	AnnotationFinalizer_	five_prime_UTR	5322471	5322745	.	+	.	ID=five_prime_utr-21602;Parent=PASSSERD05854.1
5	AnnotationFinalizer_	five_prime_UTR	5323948	5324013	.	+	.	ID=five_prime_utr-21603;Parent=PASSSERD05854.1
5	AnnotationFinalizer_	three_prime_UTR	5353150	5359672	.	+	.	ID=three_prime_utr-17725;Parent=PASSSERD05854.1
5	GAF	gene	5350684	5386034	.	-	.	ID=PASSSERD05855;combinedEvidence=4;complete=2;maxEvidence=3;maxTie=1.0;transcripts=2
5	GeMoMa	mRNA	5350684	5386034	913	-	.	ID=PASSSERD05855.1;Parent=PASSSERD05855;aa=167;alternative="onychos_gene-IMMP1L,pyrgi_gene-IMMP1L";avgCov=2312.8962;bestScore=913;ce=5;evidence=3;iAA=1;lpm=167;maxGap=0;maxScore=913;minCov=747;minSplitReads=1251;nps=0;oldID=montanus_rna-XM_039725125.1_R0;pAA=1;prediction=0;raa=167;rce=5;ref-gene=montanus_gene-IMMP1L;start=M;stop=*;sumWeight=2.8;tae=1;tde=1;tie=1;tpc=1
5	GeMoMa	exon	5350684	5354163	.	-	.	ID=nbis-exon-191008;Parent=PASSSERD05855.1;de=true;minCov=1940;pc=1
5	GeMoMa	exon	5358655	5358765	.	-	.	ID=nbis-exon-191009;Parent=PASSSERD05855.1;de=true;minCov=1940;pc=1
5	GeMoMa	exon	5370430	5370556	.	-	.	ID=nbis-exon-191010;Parent=PASSSERD05855.1;de=true;minCov=1940;pc=1
5	GeMoMa	exon	5371118	5371206	.	-	.	ID=nbis-exon-191011;Parent=PASSSERD05855.1;de=true;minCov=1940;pc=1
5	GeMoMa	exon	5371968	5372100	.	-	.	ID=nbis-exon-191012;Parent=PASSSERD05855.1;de=true;minCov=1940;pc=1
5	GeMoMa	exon	5385988	5386034	.	-	.	ID=nbis-exon-191013;Parent=PASSSERD05855.1;de=true;minCov=1940;pc=1
5	GeMoMa	CDS	5354095	5354163	.	-	0	ID=cds-175225;Parent=PASSSERD05855.1;ae=true;minCov=747;pc=1
5	GeMoMa	CDS	5358655	5358765	.	-	0	ID=cds-175224;Parent=PASSSERD05855.1;ae=true;de=true;minCov=1284;pc=1
5	GeMoMa	CDS	5370430	5370556	.	-	1	ID=cds-175223;Parent=PASSSERD05855.1;ae=true;de=true;minCov=2024;pc=1
5	GeMoMa	CDS	5371118	5371206	.	-	0	ID=cds-175222;Parent=PASSSERD05855.1;ae=true;de=true;minCov=2924;pc=1
5	GeMoMa	CDS	5371968	5372072	.	-	0	ID=cds-175221;Parent=PASSSERD05855.1;de=true;minCov=1940;pc=1
5	AnnotationFinalizer_	five_prime_UTR	5372073	5372100	.	-	.	ID=five_prime_utr-21605;Parent=PASSSERD05855.1
5	AnnotationFinalizer_	five_prime_UTR	5385988	5386034	.	-	.	ID=five_prime_utr-21604;Parent=PASSSERD05855.1
5	AnnotationFinalizer_	three_prime_UTR	5350684	5354094	.	-	.	ID=three_prime_utr-17726;Parent=PASSSERD05855.1
5	GeMoMa	mRNA	5350684	5386034	1051	-	.	ID=PASSSERD05855.2;Parent=PASSSERD05855;aa=191;avgCov=2112.7347;bestScore=1051;ce=6;evidence=1;iAA=1;lpm=191;maxGap=0;maxScore=1051;minCov=67;minSplitReads=15;nps=0;oldID=passerold_transcript:ENSPDOT00000007291_R0;pAA=1;prediction=0;raa=191;rce=6;ref-gene=passerold_gene:ENSPDOG00000004914;start=M;stop=*;sumWeight=0.8;tae=1;tde=1;tie=1;tpc=1
5	GeMoMa	exon	5350684	5354163	.	-	.	ID=nbis-exon-191014;Parent=PASSSERD05855.2;de=true;minCov=67;pc=1
5	GeMoMa	exon	5358655	5358765	.	-	.	ID=nbis-exon-191015;Parent=PASSSERD05855.2;de=true;minCov=67;pc=1
5	GeMoMa	exon	5370430	5370556	.	-	.	ID=nbis-exon-191016;Parent=PASSSERD05855.2;de=true;minCov=67;pc=1
5	GeMoMa	exon	5371118	5371206	.	-	.	ID=nbis-exon-191017;Parent=PASSSERD05855.2;de=true;minCov=67;pc=1
5	GeMoMa	exon	5371968	5372100	.	-	.	ID=nbis-exon-191018;Parent=PASSSERD05855.2;de=true;minCov=67;pc=1
5	GeMoMa	exon	5381203	5381361	.	-	.	ID=nbis-exon-191019;Parent=PASSSERD05855.2;de=true;minCov=67;pc=1
5	GeMoMa	exon	5385988	5386034	.	-	.	ID=nbis-exon-191020;Parent=PASSSERD05855.2;de=true;minCov=67;pc=1
5	GeMoMa	CDS	5354095	5354163	.	-	0	ID=cds-175231;Parent=PASSSERD05855.2;ae=true;minCov=747;pc=1
5	GeMoMa	CDS	5358655	5358765	.	-	0	ID=cds-175230;Parent=PASSSERD05855.2;ae=true;de=true;minCov=1284;pc=1
5	GeMoMa	CDS	5370430	5370556	.	-	1	ID=cds-175229;Parent=PASSSERD05855.2;ae=true;de=true;minCov=2024;pc=1
5	GeMoMa	CDS	5371118	5371206	.	-	0	ID=cds-175228;Parent=PASSSERD05855.2;ae=true;de=true;minCov=2924;pc=1
5	GeMoMa	CDS	5371968	5372100	.	-	1	ID=cds-175227;Parent=PASSSERD05855.2;ae=true;de=true;minCov=1207;pc=1
5	GeMoMa	CDS	5381203	5381246	.	-	0	ID=cds-175226;Parent=PASSSERD05855.2;de=true;minCov=67;pc=1
5	AnnotationFinalizer_	five_prime_UTR	5381247	5381361	.	-	.	ID=five_prime_utr-21607;Parent=PASSSERD05855.2
5	AnnotationFinalizer_	five_prime_UTR	5385988	5386034	.	-	.	ID=five_prime_utr-21606;Parent=PASSSERD05855.2
5	AnnotationFinalizer_	three_prime_UTR	5350684	5354094	.	-	.	ID=three_prime_utr-17727;Parent=PASSSERD05855.2
5	GAF	gene	5382643	5520982	.	+	.	ID=PASSSERD05856;combinedEvidence=1;complete=1;maxEvidence=1;maxTie=0.7;transcripts=1
5	GeMoMa	mRNA	5382643	5520982	2038	+	.	ID=PASSSERD05856.1;Parent=PASSSERD05856;aa=426;avgCov=698.9601;bestScore=2038;ce=11;evidence=1;iAA=0.8574;lpm=124;maxGap=30;maxScore=2482;minCov=0;minSplitReads=0;nps=0;oldID=montanus_rna-XM_039724972.1_R0;pAA=0.87;prediction=0;raa=474;rce=11;ref-gene=montanus_gene-ELP4;start=M;stop=*;sumWeight=0.8;tae=0.8;tde=0.8;tie=0.7;tpc=0.9765
5	GeMoMa	exon	5382643	5384039	.	+	.	ID=nbis-exon-191021;Parent=PASSSERD05856.1;de=false;minCov=0;pc=0.9579
5	GeMoMa	exon	5384060	5385872	.	+	.	ID=nbis-exon-191022;Parent=PASSSERD05856.1;de=false;minCov=0;pc=0.9579
5	GeMoMa	exon	5385930	5386060	.	+	.	ID=nbis-exon-191023;Parent=PASSSERD05856.1;de=false;minCov=0;pc=0.9579
5	GeMoMa	exon	5392398	5392433	.	+	.	ID=nbis-exon-191024;Parent=PASSSERD05856.1;de=false;minCov=0;pc=0.9579
5	GeMoMa	exon	5401260	5401381	.	+	.	ID=nbis-exon-191025;Parent=PASSSERD05856.1;de=false;minCov=0;pc=0.9579
5	GeMoMa	exon	5413850	5413981	.	+	.	ID=nbis-exon-191026;Parent=PASSSERD05856.1;de=false;minCov=0;pc=0.9579
5	GeMoMa	exon	5418767	5418906	.	+	.	ID=nbis-exon-191027;Parent=PASSSERD05856.1;de=false;minCov=0;pc=0.9579
5	GeMoMa	exon	5425002	5425086	.	+	.	ID=nbis-exon-191028;Parent=PASSSERD05856.1;de=false;minCov=0;pc=0.9579
5	GeMoMa	exon	5430106	5430294	.	+	.	ID=nbis-exon-191029;Parent=PASSSERD05856.1;de=false;minCov=0;pc=0.9579
5	GeMoMa	exon	5444654	5444762	.	+	.	ID=nbis-exon-191030;Parent=PASSSERD05856.1;de=false;minCov=0;pc=0.9579
5	GeMoMa	exon	5447448	5447554	.	+	.	ID=nbis-exon-191031;Parent=PASSSERD05856.1;de=false;minCov=0;pc=0.9579
5	GeMoMa	exon	5520283	5520982	.	+	.	ID=nbis-exon-191032;Parent=PASSSERD05856.1;de=false;minCov=0;pc=0.9579
5	GeMoMa	CDS	5385778	5385872	.	+	0	ID=cds-175232;Parent=PASSSERD05856.1;de=false;minCov=0;pc=0.9579
5	GeMoMa	CDS	5385930	5386060	.	+	1	ID=cds-175233;Parent=PASSSERD05856.1;ae=false;de=false;minCov=0;pc=0.8015
5	GeMoMa	CDS	5392398	5392433	.	+	2	ID=cds-175234;Parent=PASSSERD05856.1;ae=true;de=true;minCov=157;pc=1
5	GeMoMa	CDS	5401260	5401381	.	+	2	ID=cds-175235;Parent=PASSSERD05856.1;ae=true;de=true;minCov=500;pc=1
5	GeMoMa	CDS	5413850	5413981	.	+	0	ID=cds-175236;Parent=PASSSERD05856.1;ae=true;de=true;minCov=745;pc=1
5	GeMoMa	CDS	5418767	5418906	.	+	0	ID=cds-175237;Parent=PASSSERD05856.1;ae=true;de=true;minCov=575;pc=1
5	GeMoMa	CDS	5425002	5425086	.	+	1	ID=cds-175238;Parent=PASSSERD05856.1;ae=true;de=true;minCov=788;pc=1
5	GeMoMa	CDS	5430106	5430294	.	+	0	ID=cds-175239;Parent=PASSSERD05856.1;ae=true;de=true;minCov=737;pc=1
5	GeMoMa	CDS	5444654	5444762	.	+	0	ID=cds-175240;Parent=PASSSERD05856.1;ae=true;de=true;minCov=761;pc=1
5	GeMoMa	CDS	5447448	5447554	.	+	2	ID=cds-175241;Parent=PASSSERD05856.1;ae=true;de=true;minCov=756;pc=1
5	GeMoMa	CDS	5520283	5520414	.	+	0	ID=cds-175242;Parent=PASSSERD05856.1;ae=false;minCov=483;pc=1
5	AnnotationFinalizer_	five_prime_UTR	5382643	5384039	.	+	.	ID=five_prime_utr-21608;Parent=PASSSERD05856.1
5	AnnotationFinalizer_	five_prime_UTR	5384060	5385777	.	+	.	ID=five_prime_utr-21609;Parent=PASSSERD05856.1
5	AnnotationFinalizer_	three_prime_UTR	5520415	5520982	.	+	.	ID=three_prime_utr-17728;Parent=PASSSERD05856.1
5	GAF	gene	5531560	5556232	.	-	.	ID=PASSSERD05857;combinedEvidence=4;complete=10;maxEvidence=3;maxTie=1.0;transcripts=10
5	GeMoMa	mRNA	5531560	5543445	2240	-	.	ID=PASSSERD05857.4;Parent=PASSSERD05857;aa=428;avgCov=22.5794;bestScore=2240;ce=9;evidence=1;iAA=0.9953;lpm=250;maxGap=0;maxScore=2253;minCov=0;minSplitReads=5;nps=0;oldID=onychos_rna-XM_041423267.1_R0;pAA=0.9977;prediction=0;raa=428;rce=9;ref-gene=onychos_gene-PAX6;start=M;stop=*;sumWeight=1.0;tae=1;tde=1;tie=1;tpc=0.9805
5	GeMoMa	exon	5531560	5532623	.	-	.	ID=nbis-exon-191091;Parent=PASSSERD05857.4;de=true;minCov=0;pc=0.8397
5	GeMoMa	exon	5533487	5533637	.	-	.	ID=nbis-exon-191092;Parent=PASSSERD05857.4;de=true;minCov=0;pc=0.8397
5	GeMoMa	exon	5535621	5535736	.	-	.	ID=nbis-exon-191093;Parent=PASSSERD05857.4;de=true;minCov=0;pc=0.8397
5	GeMoMa	exon	5535859	5536009	.	-	.	ID=nbis-exon-191094;Parent=PASSSERD05857.4;de=true;minCov=0;pc=0.8397
5	GeMoMa	exon	5536262	5536344	.	-	.	ID=nbis-exon-191095;Parent=PASSSERD05857.4;de=true;minCov=0;pc=0.8397
5	GeMoMa	exon	5537119	5537277	.	-	.	ID=nbis-exon-191096;Parent=PASSSERD05857.4;de=true;minCov=0;pc=0.8397
5	GeMoMa	exon	5541355	5541520	.	-	.	ID=nbis-exon-191097;Parent=PASSSERD05857.4;de=true;minCov=0;pc=0.8397
5	GeMoMa	exon	5542050	5542265	.	-	.	ID=nbis-exon-191098;Parent=PASSSERD05857.4;de=true;minCov=0;pc=0.8397
5	GeMoMa	exon	5543290	5543445	.	-	.	ID=nbis-exon-191099;Parent=PASSSERD05857.4;de=true;minCov=0;pc=0.8397
5	GeMoMa	CDS	5532538	5532623	.	-	2	ID=cds-175283;Parent=PASSSERD05857.4;ae=true;minCov=19;pc=1
5	GeMoMa	CDS	5533487	5533637	.	-	0	ID=cds-175282;Parent=PASSSERD05857.4;ae=true;de=true;minCov=14;pc=1
5	GeMoMa	CDS	5535621	5535736	.	-	2	ID=cds-175281;Parent=PASSSERD05857.4;ae=true;de=true;minCov=3;pc=1
5	GeMoMa	CDS	5535859	5536009	.	-	0	ID=cds-175280;Parent=PASSSERD05857.4;ae=true;de=true;minCov=17;pc=1
5	GeMoMa	CDS	5536262	5536344	.	-	2	ID=cds-175279;Parent=PASSSERD05857.4;ae=true;de=true;minCov=27;pc=1
5	GeMoMa	CDS	5537119	5537277	.	-	2	ID=cds-175278;Parent=PASSSERD05857.4;ae=true;de=true;minCov=26;pc=1
5	GeMoMa	CDS	5541355	5541520	.	-	0	ID=cds-175277;Parent=PASSSERD05857.4;ae=true;de=true;minCov=13;pc=1
5	GeMoMa	CDS	5542050	5542265	.	-	0	ID=cds-175276;Parent=PASSSERD05857.4;ae=true;de=true;minCov=12;pc=1
5	GeMoMa	CDS	5543290	5543445	.	-	0	ID=cds-175275;Parent=PASSSERD05857.4;de=true;minCov=0;pc=0.8397
5	AnnotationFinalizer_	three_prime_UTR	5531560	5532537	.	-	.	ID=three_prime_utr-17732;Parent=PASSSERD05857.4
5	GeMoMa	mRNA	5531560	5543445	2213	-	.	ID=PASSSERD05857.5;Parent=PASSSERD05857;aa=422;avgCov=22.831;bestScore=2213;ce=9;evidence=1;iAA=0.9953;lpm=244;maxGap=0;maxScore=2226;minCov=0;minSplitReads=9;nps=0;oldID=onychos_rna-XM_041423270.1_R0;pAA=0.9976;prediction=0;raa=422;rce=9;ref-gene=onychos_gene-PAX6;start=M;stop=*;sumWeight=1.0;tae=1;tde=1;tie=1;tpc=0.9803
5	GeMoMa	exon	5531560	5532623	.	-	.	ID=nbis-exon-191100;Parent=PASSSERD05857.5;de=true;minCov=0;pc=0.8397
5	GeMoMa	exon	5533487	5533637	.	-	.	ID=nbis-exon-191101;Parent=PASSSERD05857.5;de=true;minCov=0;pc=0.8397
5	GeMoMa	exon	5535621	5535718	.	-	.	ID=nbis-exon-191102;Parent=PASSSERD05857.5;de=true;minCov=0;pc=0.8397
5	GeMoMa	exon	5535859	5536009	.	-	.	ID=nbis-exon-191103;Parent=PASSSERD05857.5;de=true;minCov=0;pc=0.8397
5	GeMoMa	exon	5536262	5536344	.	-	.	ID=nbis-exon-191104;Parent=PASSSERD05857.5;de=true;minCov=0;pc=0.8397
5	GeMoMa	exon	5537119	5537277	.	-	.	ID=nbis-exon-191105;Parent=PASSSERD05857.5;de=true;minCov=0;pc=0.8397
5	GeMoMa	exon	5541355	5541520	.	-	.	ID=nbis-exon-191106;Parent=PASSSERD05857.5;de=true;minCov=0;pc=0.8397
5	GeMoMa	exon	5542050	5542265	.	-	.	ID=nbis-exon-191107;Parent=PASSSERD05857.5;de=true;minCov=0;pc=0.8397
5	GeMoMa	exon	5543290	5543445	.	-	.	ID=nbis-exon-191108;Parent=PASSSERD05857.5;de=true;minCov=0;pc=0.8397
5	GeMoMa	CDS	5532538	5532623	.	-	2	ID=cds-175292;Parent=PASSSERD05857.5;ae=true;minCov=19;pc=1
5	GeMoMa	CDS	5533487	5533637	.	-	0	ID=cds-175291;Parent=PASSSERD05857.5;ae=true;de=true;minCov=14;pc=1
5	GeMoMa	CDS	5535621	5535718	.	-	2	ID=cds-175290;Parent=PASSSERD05857.5;ae=true;de=true;minCov=7;pc=1
5	GeMoMa	CDS	5535859	5536009	.	-	0	ID=cds-175289;Parent=PASSSERD05857.5;ae=true;de=true;minCov=17;pc=1
5	GeMoMa	CDS	5536262	5536344	.	-	2	ID=cds-175288;Parent=PASSSERD05857.5;ae=true;de=true;minCov=27;pc=1
5	GeMoMa	CDS	5537119	5537277	.	-	2	ID=cds-175287;Parent=PASSSERD05857.5;ae=true;de=true;minCov=26;pc=1
5	GeMoMa	CDS	5541355	5541520	.	-	0	ID=cds-175286;Parent=PASSSERD05857.5;ae=true;de=true;minCov=13;pc=1
5	GeMoMa	CDS	5542050	5542265	.	-	0	ID=cds-175285;Parent=PASSSERD05857.5;ae=true;de=true;minCov=12;pc=1
5	GeMoMa	CDS	5543290	5543445	.	-	0	ID=cds-175284;Parent=PASSSERD05857.5;de=true;minCov=0;pc=0.8397
5	AnnotationFinalizer_	three_prime_UTR	5531560	5532537	.	-	.	ID=three_prime_utr-17733;Parent=PASSSERD05857.5
5	GeMoMa	mRNA	5531560	5556232	2300	-	.	ID=PASSSERD05857.1;Parent=PASSSERD05857;aa=437;alternative="passerold_gene:ENSPDOG00000005261,pyrgi_gene-PAX6";avgCov=22.4165;bestScore=2300;ce=11;evidence=3;iAA=1;lpm=437;maxGap=0;maxScore=2300;minCov=2;minSplitReads=2;nps=0;oldID=montanus_rna-XM_039725150.1_R0;pAA=1;prediction=0;raa=437;rce=11;ref-gene=montanus_gene-PAX6;start=M;stop=*;sumWeight=2.6;tae=1;tde=1;tie=1;tpc=1
5	GeMoMa	exon	5531560	5532623	.	-	.	ID=nbis-exon-191033;Parent=PASSSERD05857.1;de=true;minCov=20;pc=1
5	GeMoMa	exon	5533487	5533637	.	-	.	ID=nbis-exon-191034;Parent=PASSSERD05857.1;de=true;minCov=20;pc=1
5	GeMoMa	exon	5535621	5535736	.	-	.	ID=nbis-exon-191035;Parent=PASSSERD05857.1;de=true;minCov=20;pc=1
5	GeMoMa	exon	5535859	5536009	.	-	.	ID=nbis-exon-191036;Parent=PASSSERD05857.1;de=true;minCov=20;pc=1
5	GeMoMa	exon	5536262	5536344	.	-	.	ID=nbis-exon-191037;Parent=PASSSERD05857.1;de=true;minCov=20;pc=1
5	GeMoMa	exon	5537119	5537277	.	-	.	ID=nbis-exon-191038;Parent=PASSSERD05857.1;de=true;minCov=20;pc=1
5	GeMoMa	exon	5541355	5541520	.	-	.	ID=nbis-exon-191039;Parent=PASSSERD05857.1;de=true;minCov=20;pc=1
5	GeMoMa	exon	5542050	5542265	.	-	.	ID=nbis-exon-191040;Parent=PASSSERD05857.1;de=true;minCov=20;pc=1
5	GeMoMa	exon	5542359	5542400	.	-	.	ID=nbis-exon-191041;Parent=PASSSERD05857.1;de=true;minCov=20;pc=1
5	GeMoMa	exon	5543290	5543420	.	-	.	ID=nbis-exon-191042;Parent=PASSSERD05857.1;de=true;minCov=20;pc=1
5	GeMoMa	exon	5545990	5546044	.	-	.	ID=nbis-exon-191043;Parent=PASSSERD05857.1;de=true;minCov=20;pc=1
5	GeMoMa	exon	5546397	5546473	.	-	.	ID=nbis-exon-191044;Parent=PASSSERD05857.1;de=true;minCov=20;pc=1
5	GeMoMa	exon	5549947	5550089	.	-	.	ID=nbis-exon-191045;Parent=PASSSERD05857.1;de=true;minCov=20;pc=1
5	GeMoMa	exon	5552277	5552375	.	-	.	ID=nbis-exon-191046;Parent=PASSSERD05857.1;de=true;minCov=20;pc=1
5	GeMoMa	exon	5556127	5556232	.	-	.	ID=nbis-exon-191047;Parent=PASSSERD05857.1;de=true;minCov=20;pc=1
5	GeMoMa	CDS	5532538	5532623	.	-	2	ID=cds-175253;Parent=PASSSERD05857.1;ae=true;minCov=19;pc=1
5	GeMoMa	CDS	5533487	5533637	.	-	0	ID=cds-175252;Parent=PASSSERD05857.1;ae=true;de=true;minCov=14;pc=1
5	GeMoMa	CDS	5535621	5535736	.	-	2	ID=cds-175251;Parent=PASSSERD05857.1;ae=true;de=true;minCov=3;pc=1
5	GeMoMa	CDS	5535859	5536009	.	-	0	ID=cds-175250;Parent=PASSSERD05857.1;ae=true;de=true;minCov=17;pc=1
5	GeMoMa	CDS	5536262	5536344	.	-	2	ID=cds-175249;Parent=PASSSERD05857.1;ae=true;de=true;minCov=27;pc=1
5	GeMoMa	CDS	5537119	5537277	.	-	2	ID=cds-175248;Parent=PASSSERD05857.1;ae=true;de=true;minCov=26;pc=1
5	GeMoMa	CDS	5541355	5541520	.	-	0	ID=cds-175247;Parent=PASSSERD05857.1;ae=true;de=true;minCov=13;pc=1
5	GeMoMa	CDS	5542050	5542265	.	-	0	ID=cds-175246;Parent=PASSSERD05857.1;ae=true;de=true;minCov=12;pc=1
5	GeMoMa	CDS	5542359	5542400	.	-	0	ID=cds-175245;Parent=PASSSERD05857.1;ae=true;de=true;minCov=2;pc=1
5	GeMoMa	CDS	5543290	5543420	.	-	2	ID=cds-175244;Parent=PASSSERD05857.1;ae=true;de=true;minCov=4;pc=1
5	GeMoMa	CDS	5545990	5545999	.	-	0	ID=cds-175243;Parent=PASSSERD05857.1;de=true;minCov=20;pc=1
5	AnnotationFinalizer_	five_prime_UTR	5546000	5546044	.	-	.	ID=five_prime_utr-21614;Parent=PASSSERD05857.1
5	AnnotationFinalizer_	five_prime_UTR	5546397	5546473	.	-	.	ID=five_prime_utr-21613;Parent=PASSSERD05857.1
5	AnnotationFinalizer_	five_prime_UTR	5549947	5550089	.	-	.	ID=five_prime_utr-21612;Parent=PASSSERD05857.1
5	AnnotationFinalizer_	five_prime_UTR	5552277	5552375	.	-	.	ID=five_prime_utr-21611;Parent=PASSSERD05857.1
5	AnnotationFinalizer_	five_prime_UTR	5556127	5556232	.	-	.	ID=five_prime_utr-21610;Parent=PASSSERD05857.1
5	AnnotationFinalizer_	three_prime_UTR	5531560	5532537	.	-	.	ID=three_prime_utr-17729;Parent=PASSSERD05857.1
5	GeMoMa	mRNA	5531560	5556232	2273	-	.	ID=PASSSERD05857.2;Parent=PASSSERD05857;aa=431;alternative="pyrgi_gene-PAX6";avgCov=22.6605;bestScore=2273;ce=11;evidence=2;iAA=1;lpm=431;maxGap=0;maxScore=2273;minCov=2;minSplitReads=2;nps=0;oldID=montanus_rna-XM_039725154.1_R0;pAA=1;prediction=0;raa=431;rce=11;ref-gene=montanus_gene-PAX6;start=M;stop=*;sumWeight=1.8;tae=1;tde=1;tie=1;tpc=1
5	GeMoMa	exon	5531560	5532623	.	-	.	ID=nbis-exon-191062;Parent=PASSSERD05857.2;de=true;minCov=20;pc=1
5	GeMoMa	exon	5533487	5533637	.	-	.	ID=nbis-exon-191063;Parent=PASSSERD05857.2;de=true;minCov=20;pc=1
5	GeMoMa	exon	5535621	5535718	.	-	.	ID=nbis-exon-191064;Parent=PASSSERD05857.2;de=true;minCov=20;pc=1
5	GeMoMa	exon	5535859	5536009	.	-	.	ID=nbis-exon-191065;Parent=PASSSERD05857.2;de=true;minCov=20;pc=1
5	GeMoMa	exon	5536262	5536344	.	-	.	ID=nbis-exon-191066;Parent=PASSSERD05857.2;de=true;minCov=20;pc=1
5	GeMoMa	exon	5537119	5537277	.	-	.	ID=nbis-exon-191067;Parent=PASSSERD05857.2;de=true;minCov=20;pc=1
5	GeMoMa	exon	5541355	5541520	.	-	.	ID=nbis-exon-191068;Parent=PASSSERD05857.2;de=true;minCov=20;pc=1
5	GeMoMa	exon	5542050	5542265	.	-	.	ID=nbis-exon-191069;Parent=PASSSERD05857.2;de=true;minCov=20;pc=1
5	GeMoMa	exon	5542359	5542400	.	-	.	ID=nbis-exon-191070;Parent=PASSSERD05857.2;de=true;minCov=20;pc=1
5	GeMoMa	exon	5543290	5543420	.	-	.	ID=nbis-exon-191071;Parent=PASSSERD05857.2;de=true;minCov=20;pc=1
5	GeMoMa	exon	5545990	5546044	.	-	.	ID=nbis-exon-191072;Parent=PASSSERD05857.2;de=true;minCov=20;pc=1
5	GeMoMa	exon	5546397	5546473	.	-	.	ID=nbis-exon-191073;Parent=PASSSERD05857.2;de=true;minCov=20;pc=1
5	GeMoMa	exon	5549947	5550089	.	-	.	ID=nbis-exon-191074;Parent=PASSSERD05857.2;de=true;minCov=20;pc=1
5	GeMoMa	exon	5552277	5552375	.	-	.	ID=nbis-exon-191075;Parent=PASSSERD05857.2;de=true;minCov=20;pc=1
5	GeMoMa	exon	5556127	5556232	.	-	.	ID=nbis-exon-191076;Parent=PASSSERD05857.2;de=true;minCov=20;pc=1
5	GeMoMa	CDS	5532538	5532623	.	-	2	ID=cds-175264;Parent=PASSSERD05857.2;ae=true;minCov=19;pc=1
5	GeMoMa	CDS	5533487	5533637	.	-	0	ID=cds-175263;Parent=PASSSERD05857.2;ae=true;de=true;minCov=14;pc=1
5	GeMoMa	CDS	5535621	5535718	.	-	2	ID=cds-175262;Parent=PASSSERD05857.2;ae=true;de=true;minCov=7;pc=1
5	GeMoMa	CDS	5535859	5536009	.	-	0	ID=cds-175261;Parent=PASSSERD05857.2;ae=true;de=true;minCov=17;pc=1
5	GeMoMa	CDS	5536262	5536344	.	-	2	ID=cds-175260;Parent=PASSSERD05857.2;ae=true;de=true;minCov=27;pc=1
5	GeMoMa	CDS	5537119	5537277	.	-	2	ID=cds-175259;Parent=PASSSERD05857.2;ae=true;de=true;minCov=26;pc=1
5	GeMoMa	CDS	5541355	5541520	.	-	0	ID=cds-175258;Parent=PASSSERD05857.2;ae=true;de=true;minCov=13;pc=1
5	GeMoMa	CDS	5542050	5542265	.	-	0	ID=cds-175257;Parent=PASSSERD05857.2;ae=true;de=true;minCov=12;pc=1
5	GeMoMa	CDS	5542359	5542400	.	-	0	ID=cds-175256;Parent=PASSSERD05857.2;ae=true;de=true;minCov=2;pc=1
5	GeMoMa	CDS	5543290	5543420	.	-	2	ID=cds-175255;Parent=PASSSERD05857.2;ae=true;de=true;minCov=4;pc=1
5	GeMoMa	CDS	5545990	5545999	.	-	0	ID=cds-175254;Parent=PASSSERD05857.2;de=true;minCov=20;pc=1
5	AnnotationFinalizer_	five_prime_UTR	5546000	5546044	.	-	.	ID=five_prime_utr-21619;Parent=PASSSERD05857.2
5	AnnotationFinalizer_	five_prime_UTR	5546397	5546473	.	-	.	ID=five_prime_utr-21618;Parent=PASSSERD05857.2
5	AnnotationFinalizer_	five_prime_UTR	5549947	5550089	.	-	.	ID=five_prime_utr-21617;Parent=PASSSERD05857.2
5	AnnotationFinalizer_	five_prime_UTR	5552277	5552375	.	-	.	ID=five_prime_utr-21616;Parent=PASSSERD05857.2
5	AnnotationFinalizer_	five_prime_UTR	5556127	5556232	.	-	.	ID=five_prime_utr-21615;Parent=PASSSERD05857.2
5	AnnotationFinalizer_	three_prime_UTR	5531560	5532537	.	-	.	ID=three_prime_utr-17730;Parent=PASSSERD05857.2
5	GeMoMa	mRNA	5531560	5556232	2228	-	.	ID=PASSSERD05857.3;Parent=PASSSERD05857;aa=423;alternative="onychos_gene-PAX6";avgCov=23.0323;bestScore=2228;ce=10;evidence=2;iAA=1;lpm=423;maxGap=0;maxScore=2228;minCov=3;minSplitReads=5;nps=0;oldID=montanus_rna-XM_039725156.1_R0;pAA=1;prediction=0;raa=423;rce=10;ref-gene=montanus_gene-PAX6;start=M;stop=*;sumWeight=1.8;tae=1;tde=1;tie=1;tpc=1
5	GeMoMa	exon	5531560	5532623	.	-	.	ID=nbis-exon-191077;Parent=PASSSERD05857.3;de=true;minCov=20;pc=1
5	GeMoMa	exon	5533487	5533637	.	-	.	ID=nbis-exon-191078;Parent=PASSSERD05857.3;de=true;minCov=20;pc=1
5	GeMoMa	exon	5535621	5535736	.	-	.	ID=nbis-exon-191079;Parent=PASSSERD05857.3;de=true;minCov=20;pc=1
5	GeMoMa	exon	5535859	5536009	.	-	.	ID=nbis-exon-191080;Parent=PASSSERD05857.3;de=true;minCov=20;pc=1
5	GeMoMa	exon	5536262	5536344	.	-	.	ID=nbis-exon-191081;Parent=PASSSERD05857.3;de=true;minCov=20;pc=1
5	GeMoMa	exon	5537119	5537277	.	-	.	ID=nbis-exon-191082;Parent=PASSSERD05857.3;de=true;minCov=20;pc=1
5	GeMoMa	exon	5541355	5541520	.	-	.	ID=nbis-exon-191083;Parent=PASSSERD05857.3;de=true;minCov=20;pc=1
5	GeMoMa	exon	5542050	5542265	.	-	.	ID=nbis-exon-191084;Parent=PASSSERD05857.3;de=true;minCov=20;pc=1
5	GeMoMa	exon	5543290	5543420	.	-	.	ID=nbis-exon-191085;Parent=PASSSERD05857.3;de=true;minCov=20;pc=1
5	GeMoMa	exon	5545990	5546044	.	-	.	ID=nbis-exon-191086;Parent=PASSSERD05857.3;de=true;minCov=20;pc=1
5	GeMoMa	exon	5546397	5546473	.	-	.	ID=nbis-exon-191087;Parent=PASSSERD05857.3;de=true;minCov=20;pc=1
5	GeMoMa	exon	5549947	5550089	.	-	.	ID=nbis-exon-191088;Parent=PASSSERD05857.3;de=true;minCov=20;pc=1
5	GeMoMa	exon	5552277	5552375	.	-	.	ID=nbis-exon-191089;Parent=PASSSERD05857.3;de=true;minCov=20;pc=1
5	GeMoMa	exon	5556127	5556232	.	-	.	ID=nbis-exon-191090;Parent=PASSSERD05857.3;de=true;minCov=20;pc=1
5	GeMoMa	CDS	5532538	5532623	.	-	2	ID=cds-175274;Parent=PASSSERD05857.3;ae=true;minCov=19;pc=1
5	GeMoMa	CDS	5533487	5533637	.	-	0	ID=cds-175273;Parent=PASSSERD05857.3;ae=true;de=true;minCov=14;pc=1
5	GeMoMa	CDS	5535621	5535736	.	-	2	ID=cds-175272;Parent=PASSSERD05857.3;ae=true;de=true;minCov=3;pc=1
5	GeMoMa	CDS	5535859	5536009	.	-	0	ID=cds-175271;Parent=PASSSERD05857.3;ae=true;de=true;minCov=17;pc=1
5	GeMoMa	CDS	5536262	5536344	.	-	2	ID=cds-175270;Parent=PASSSERD05857.3;ae=true;de=true;minCov=27;pc=1
5	GeMoMa	CDS	5537119	5537277	.	-	2	ID=cds-175269;Parent=PASSSERD05857.3;ae=true;de=true;minCov=26;pc=1
5	GeMoMa	CDS	5541355	5541520	.	-	0	ID=cds-175268;Parent=PASSSERD05857.3;ae=true;de=true;minCov=13;pc=1
5	GeMoMa	CDS	5542050	5542265	.	-	0	ID=cds-175267;Parent=PASSSERD05857.3;ae=true;de=true;minCov=12;pc=1
5	GeMoMa	CDS	5543290	5543420	.	-	2	ID=cds-175266;Parent=PASSSERD05857.3;ae=true;de=true;minCov=4;pc=1
5	GeMoMa	CDS	5545990	5545999	.	-	0	ID=cds-175265;Parent=PASSSERD05857.3;de=true;minCov=20;pc=1
5	AnnotationFinalizer_	five_prime_UTR	5546000	5546044	.	-	.	ID=five_prime_utr-21624;Parent=PASSSERD05857.3
5	AnnotationFinalizer_	five_prime_UTR	5546397	5546473	.	-	.	ID=five_prime_utr-21623;Parent=PASSSERD05857.3
5	AnnotationFinalizer_	five_prime_UTR	5549947	5550089	.	-	.	ID=five_prime_utr-21622;Parent=PASSSERD05857.3
5	AnnotationFinalizer_	five_prime_UTR	5552277	5552375	.	-	.	ID=five_prime_utr-21621;Parent=PASSSERD05857.3
5	AnnotationFinalizer_	five_prime_UTR	5556127	5556232	.	-	.	ID=five_prime_utr-21620;Parent=PASSSERD05857.3
5	AnnotationFinalizer_	three_prime_UTR	5531560	5532537	.	-	.	ID=three_prime_utr-17731;Parent=PASSSERD05857.3
5	GeMoMa	mRNA	5531560	5556232	2201	-	.	ID=PASSSERD05857.6;Parent=PASSSERD05857;aa=417;avgCov=23.2934;bestScore=2201;ce=10;evidence=1;iAA=1;lpm=417;maxGap=0;maxScore=2201;minCov=4;minSplitReads=9;nps=0;oldID=montanus_rna-XM_039725157.1_R0;pAA=1;prediction=0;raa=417;rce=10;ref-gene=montanus_gene-PAX6;start=M;stop=*;sumWeight=0.8;tae=1;tde=1;tie=1;tpc=1
5	GeMoMa	exon	5531560	5532623	.	-	.	ID=nbis-exon-191109;Parent=PASSSERD05857.6;de=true;minCov=20;pc=1
5	GeMoMa	exon	5533487	5533637	.	-	.	ID=nbis-exon-191110;Parent=PASSSERD05857.6;de=true;minCov=20;pc=1
5	GeMoMa	exon	5535621	5535718	.	-	.	ID=nbis-exon-191111;Parent=PASSSERD05857.6;de=true;minCov=20;pc=1
5	GeMoMa	exon	5535859	5536009	.	-	.	ID=nbis-exon-191112;Parent=PASSSERD05857.6;de=true;minCov=20;pc=1
5	GeMoMa	exon	5536262	5536344	.	-	.	ID=nbis-exon-191113;Parent=PASSSERD05857.6;de=true;minCov=20;pc=1
5	GeMoMa	exon	5537119	5537277	.	-	.	ID=nbis-exon-191114;Parent=PASSSERD05857.6;de=true;minCov=20;pc=1
5	GeMoMa	exon	5541355	5541520	.	-	.	ID=nbis-exon-191115;Parent=PASSSERD05857.6;de=true;minCov=20;pc=1
5	GeMoMa	exon	5542050	5542265	.	-	.	ID=nbis-exon-191116;Parent=PASSSERD05857.6;de=true;minCov=20;pc=1
5	GeMoMa	exon	5543290	5543420	.	-	.	ID=nbis-exon-191117;Parent=PASSSERD05857.6;de=true;minCov=20;pc=1
5	GeMoMa	exon	5545990	5546044	.	-	.	ID=nbis-exon-191118;Parent=PASSSERD05857.6;de=true;minCov=20;pc=1
5	GeMoMa	exon	5546397	5546473	.	-	.	ID=nbis-exon-191119;Parent=PASSSERD05857.6;de=true;minCov=20;pc=1
5	GeMoMa	exon	5549947	5550089	.	-	.	ID=nbis-exon-191120;Parent=PASSSERD05857.6;de=true;minCov=20;pc=1
5	GeMoMa	exon	5552277	5552375	.	-	.	ID=nbis-exon-191121;Parent=PASSSERD05857.6;de=true;minCov=20;pc=1
5	GeMoMa	exon	5556127	5556232	.	-	.	ID=nbis-exon-191122;Parent=PASSSERD05857.6;de=true;minCov=20;pc=1
5	GeMoMa	CDS	5532538	5532623	.	-	2	ID=cds-175302;Parent=PASSSERD05857.6;ae=true;minCov=19;pc=1
5	GeMoMa	CDS	5533487	5533637	.	-	0	ID=cds-175301;Parent=PASSSERD05857.6;ae=true;de=true;minCov=14;pc=1
5	GeMoMa	CDS	5535621	5535718	.	-	2	ID=cds-175300;Parent=PASSSERD05857.6;ae=true;de=true;minCov=7;pc=1
5	GeMoMa	CDS	5535859	5536009	.	-	0	ID=cds-175299;Parent=PASSSERD05857.6;ae=true;de=true;minCov=17;pc=1
5	GeMoMa	CDS	5536262	5536344	.	-	2	ID=cds-175298;Parent=PASSSERD05857.6;ae=true;de=true;minCov=27;pc=1
5	GeMoMa	CDS	5537119	5537277	.	-	2	ID=cds-175297;Parent=PASSSERD05857.6;ae=true;de=true;minCov=26;pc=1
5	GeMoMa	CDS	5541355	5541520	.	-	0	ID=cds-175296;Parent=PASSSERD05857.6;ae=true;de=true;minCov=13;pc=1
5	GeMoMa	CDS	5542050	5542265	.	-	0	ID=cds-175295;Parent=PASSSERD05857.6;ae=true;de=true;minCov=12;pc=1
5	GeMoMa	CDS	5543290	5543420	.	-	2	ID=cds-175294;Parent=PASSSERD05857.6;ae=true;de=true;minCov=4;pc=1
5	GeMoMa	CDS	5545990	5545999	.	-	0	ID=cds-175293;Parent=PASSSERD05857.6;de=true;minCov=20;pc=1
5	AnnotationFinalizer_	five_prime_UTR	5546000	5546044	.	-	.	ID=five_prime_utr-21629;Parent=PASSSERD05857.6
5	AnnotationFinalizer_	five_prime_UTR	5546397	5546473	.	-	.	ID=five_prime_utr-21628;Parent=PASSSERD05857.6
5	AnnotationFinalizer_	five_prime_UTR	5549947	5550089	.	-	.	ID=five_prime_utr-21627;Parent=PASSSERD05857.6
5	AnnotationFinalizer_	five_prime_UTR	5552277	5552375	.	-	.	ID=five_prime_utr-21626;Parent=PASSSERD05857.6
5	AnnotationFinalizer_	five_prime_UTR	5556127	5556232	.	-	.	ID=five_prime_utr-21625;Parent=PASSSERD05857.6
5	AnnotationFinalizer_	three_prime_UTR	5531560	5532537	.	-	.	ID=three_prime_utr-17734;Parent=PASSSERD05857.6
5	GeMoMa	mRNA	5531560	5556232	1951	-	.	ID=PASSSERD05857.7;Parent=PASSSERD05857;aa=370;avgCov=21.4018;bestScore=1951;ce=11;evidence=1;iAA=1;lpm=370;maxGap=0;maxScore=1951;minCov=2;minSplitReads=2;nps=0;oldID=montanus_rna-XM_039725158.1_R0;pAA=1;prediction=0;raa=370;rce=11;ref-gene=montanus_gene-PAX6;start=M;stop=*;sumWeight=0.8;tae=1;tde=1;tie=1;tpc=1
5	GeMoMa	exon	5531560	5532623	.	-	.	ID=nbis-exon-191123;Parent=PASSSERD05857.7;de=true;minCov=20;pc=1
5	GeMoMa	exon	5533487	5533637	.	-	.	ID=nbis-exon-191124;Parent=PASSSERD05857.7;de=true;minCov=20;pc=1
5	GeMoMa	exon	5535621	5535736	.	-	.	ID=nbis-exon-191125;Parent=PASSSERD05857.7;de=true;minCov=20;pc=1
5	GeMoMa	exon	5535859	5536009	.	-	.	ID=nbis-exon-191126;Parent=PASSSERD05857.7;de=true;minCov=20;pc=1
5	GeMoMa	exon	5536262	5536344	.	-	.	ID=nbis-exon-191127;Parent=PASSSERD05857.7;de=true;minCov=20;pc=1
5	GeMoMa	exon	5537119	5537277	.	-	.	ID=nbis-exon-191128;Parent=PASSSERD05857.7;de=true;minCov=20;pc=1
5	GeMoMa	exon	5541355	5541520	.	-	.	ID=nbis-exon-191129;Parent=PASSSERD05857.7;de=true;minCov=20;pc=1
5	GeMoMa	exon	5542251	5542265	.	-	.	ID=nbis-exon-191130;Parent=PASSSERD05857.7;de=true;minCov=20;pc=1
5	GeMoMa	exon	5542359	5542400	.	-	.	ID=nbis-exon-191131;Parent=PASSSERD05857.7;de=true;minCov=20;pc=1
5	GeMoMa	exon	5543290	5543420	.	-	.	ID=nbis-exon-191132;Parent=PASSSERD05857.7;de=true;minCov=20;pc=1
5	GeMoMa	exon	5545990	5546044	.	-	.	ID=nbis-exon-191133;Parent=PASSSERD05857.7;de=true;minCov=20;pc=1
5	GeMoMa	exon	5546397	5546473	.	-	.	ID=nbis-exon-191134;Parent=PASSSERD05857.7;de=true;minCov=20;pc=1
5	GeMoMa	exon	5549947	5550089	.	-	.	ID=nbis-exon-191135;Parent=PASSSERD05857.7;de=true;minCov=20;pc=1
5	GeMoMa	exon	5552277	5552375	.	-	.	ID=nbis-exon-191136;Parent=PASSSERD05857.7;de=true;minCov=20;pc=1
5	GeMoMa	exon	5556127	5556232	.	-	.	ID=nbis-exon-191137;Parent=PASSSERD05857.7;de=true;minCov=20;pc=1
5	GeMoMa	CDS	5532538	5532623	.	-	2	ID=cds-175313;Parent=PASSSERD05857.7;ae=true;minCov=19;pc=1
5	GeMoMa	CDS	5533487	5533637	.	-	0	ID=cds-175312;Parent=PASSSERD05857.7;ae=true;de=true;minCov=14;pc=1
5	GeMoMa	CDS	5535621	5535736	.	-	2	ID=cds-175311;Parent=PASSSERD05857.7;ae=true;de=true;minCov=3;pc=1
5	GeMoMa	CDS	5535859	5536009	.	-	0	ID=cds-175310;Parent=PASSSERD05857.7;ae=true;de=true;minCov=17;pc=1
5	GeMoMa	CDS	5536262	5536344	.	-	2	ID=cds-175309;Parent=PASSSERD05857.7;ae=true;de=true;minCov=27;pc=1
5	GeMoMa	CDS	5537119	5537277	.	-	2	ID=cds-175308;Parent=PASSSERD05857.7;ae=true;de=true;minCov=26;pc=1
5	GeMoMa	CDS	5541355	5541520	.	-	0	ID=cds-175307;Parent=PASSSERD05857.7;ae=true;de=true;minCov=13;pc=1
5	GeMoMa	CDS	5542251	5542265	.	-	0	ID=cds-175306;Parent=PASSSERD05857.7;ae=true;de=true;minCov=17;pc=1
5	GeMoMa	CDS	5542359	5542400	.	-	0	ID=cds-175305;Parent=PASSSERD05857.7;ae=true;de=true;minCov=2;pc=1
5	GeMoMa	CDS	5543290	5543420	.	-	2	ID=cds-175304;Parent=PASSSERD05857.7;ae=true;de=true;minCov=4;pc=1
5	GeMoMa	CDS	5545990	5545999	.	-	0	ID=cds-175303;Parent=PASSSERD05857.7;de=true;minCov=20;pc=1
5	AnnotationFinalizer_	five_prime_UTR	5546000	5546044	.	-	.	ID=five_prime_utr-21634;Parent=PASSSERD05857.7
5	AnnotationFinalizer_	five_prime_UTR	5546397	5546473	.	-	.	ID=five_prime_utr-21633;Parent=PASSSERD05857.7
5	AnnotationFinalizer_	five_prime_UTR	5549947	5550089	.	-	.	ID=five_prime_utr-21632;Parent=PASSSERD05857.7
5	AnnotationFinalizer_	five_prime_UTR	5552277	5552375	.	-	.	ID=five_prime_utr-21631;Parent=PASSSERD05857.7
5	AnnotationFinalizer_	five_prime_UTR	5556127	5556232	.	-	.	ID=five_prime_utr-21630;Parent=PASSSERD05857.7
5	AnnotationFinalizer_	three_prime_UTR	5531560	5532537	.	-	.	ID=three_prime_utr-17735;Parent=PASSSERD05857.7
5	GeMoMa	mRNA	5531560	5556232	1924	-	.	ID=PASSSERD05857.8;Parent=PASSSERD05857;aa=364;avgCov=21.674;bestScore=1924;ce=11;evidence=1;iAA=1;lpm=364;maxGap=0;maxScore=1924;minCov=2;minSplitReads=2;nps=0;oldID=montanus_rna-XM_039725159.1_R0;pAA=1;prediction=0;raa=364;rce=11;ref-gene=montanus_gene-PAX6;start=M;stop=*;sumWeight=0.8;tae=1;tde=1;tie=1;tpc=1
5	GeMoMa	exon	5531560	5532623	.	-	.	ID=nbis-exon-191138;Parent=PASSSERD05857.8;de=true;minCov=20;pc=1
5	GeMoMa	exon	5533487	5533637	.	-	.	ID=nbis-exon-191139;Parent=PASSSERD05857.8;de=true;minCov=20;pc=1
5	GeMoMa	exon	5535621	5535718	.	-	.	ID=nbis-exon-191140;Parent=PASSSERD05857.8;de=true;minCov=20;pc=1
5	GeMoMa	exon	5535859	5536009	.	-	.	ID=nbis-exon-191141;Parent=PASSSERD05857.8;de=true;minCov=20;pc=1
5	GeMoMa	exon	5536262	5536344	.	-	.	ID=nbis-exon-191142;Parent=PASSSERD05857.8;de=true;minCov=20;pc=1
5	GeMoMa	exon	5537119	5537277	.	-	.	ID=nbis-exon-191143;Parent=PASSSERD05857.8;de=true;minCov=20;pc=1
5	GeMoMa	exon	5541355	5541520	.	-	.	ID=nbis-exon-191144;Parent=PASSSERD05857.8;de=true;minCov=20;pc=1
5	GeMoMa	exon	5542251	5542265	.	-	.	ID=nbis-exon-191145;Parent=PASSSERD05857.8;de=true;minCov=20;pc=1
5	GeMoMa	exon	5542359	5542400	.	-	.	ID=nbis-exon-191146;Parent=PASSSERD05857.8;de=true;minCov=20;pc=1
5	GeMoMa	exon	5543290	5543420	.	-	.	ID=nbis-exon-191147;Parent=PASSSERD05857.8;de=true;minCov=20;pc=1
5	GeMoMa	exon	5545990	5546044	.	-	.	ID=nbis-exon-191148;Parent=PASSSERD05857.8;de=true;minCov=20;pc=1
5	GeMoMa	exon	5546397	5546473	.	-	.	ID=nbis-exon-191149;Parent=PASSSERD05857.8;de=true;minCov=20;pc=1
5	GeMoMa	exon	5549947	5550089	.	-	.	ID=nbis-exon-191150;Parent=PASSSERD05857.8;de=true;minCov=20;pc=1
5	GeMoMa	exon	5552277	5552375	.	-	.	ID=nbis-exon-191151;Parent=PASSSERD05857.8;de=true;minCov=20;pc=1
5	GeMoMa	exon	5556127	5556232	.	-	.	ID=nbis-exon-191152;Parent=PASSSERD05857.8;de=true;minCov=20;pc=1
5	GeMoMa	CDS	5532538	5532623	.	-	2	ID=cds-175324;Parent=PASSSERD05857.8;ae=true;minCov=19;pc=1
5	GeMoMa	CDS	5533487	5533637	.	-	0	ID=cds-175323;Parent=PASSSERD05857.8;ae=true;de=true;minCov=14;pc=1
5	GeMoMa	CDS	5535621	5535718	.	-	2	ID=cds-175322;Parent=PASSSERD05857.8;ae=true;de=true;minCov=7;pc=1
5	GeMoMa	CDS	5535859	5536009	.	-	0	ID=cds-175321;Parent=PASSSERD05857.8;ae=true;de=true;minCov=17;pc=1
5	GeMoMa	CDS	5536262	5536344	.	-	2	ID=cds-175320;Parent=PASSSERD05857.8;ae=true;de=true;minCov=27;pc=1
5	GeMoMa	CDS	5537119	5537277	.	-	2	ID=cds-175319;Parent=PASSSERD05857.8;ae=true;de=true;minCov=26;pc=1
5	GeMoMa	CDS	5541355	5541520	.	-	0	ID=cds-175318;Parent=PASSSERD05857.8;ae=true;de=true;minCov=13;pc=1
5	GeMoMa	CDS	5542251	5542265	.	-	0	ID=cds-175317;Parent=PASSSERD05857.8;ae=true;de=true;minCov=17;pc=1
5	GeMoMa	CDS	5542359	5542400	.	-	0	ID=cds-175316;Parent=PASSSERD05857.8;ae=true;de=true;minCov=2;pc=1
5	GeMoMa	CDS	5543290	5543420	.	-	2	ID=cds-175315;Parent=PASSSERD05857.8;ae=true;de=true;minCov=4;pc=1
5	GeMoMa	CDS	5545990	5545999	.	-	0	ID=cds-175314;Parent=PASSSERD05857.8;de=true;minCov=20;pc=1
5	AnnotationFinalizer_	five_prime_UTR	5546000	5546044	.	-	.	ID=five_prime_utr-21639;Parent=PASSSERD05857.8
5	AnnotationFinalizer_	five_prime_UTR	5546397	5546473	.	-	.	ID=five_prime_utr-21638;Parent=PASSSERD05857.8
5	AnnotationFinalizer_	five_prime_UTR	5549947	5550089	.	-	.	ID=five_prime_utr-21637;Parent=PASSSERD05857.8
5	AnnotationFinalizer_	five_prime_UTR	5552277	5552375	.	-	.	ID=five_prime_utr-21636;Parent=PASSSERD05857.8
5	AnnotationFinalizer_	five_prime_UTR	5556127	5556232	.	-	.	ID=five_prime_utr-21635;Parent=PASSSERD05857.8
5	AnnotationFinalizer_	three_prime_UTR	5531560	5532537	.	-	.	ID=three_prime_utr-17736;Parent=PASSSERD05857.8
5	GeMoMa	mRNA	5531560	5556232	1879	-	.	ID=PASSSERD05857.9;Parent=PASSSERD05857;aa=356;avgCov=22.0936;bestScore=1879;ce=10;evidence=1;iAA=1;lpm=356;maxGap=0;maxScore=1879;minCov=3;minSplitReads=5;nps=0;oldID=montanus_rna-XM_039725160.1_R0;pAA=1;prediction=0;raa=356;rce=10;ref-gene=montanus_gene-PAX6;start=M;stop=*;sumWeight=0.8;tae=1;tde=1;tie=1;tpc=1
5	GeMoMa	exon	5531560	5532623	.	-	.	ID=nbis-exon-191153;Parent=PASSSERD05857.9;de=true;minCov=20;pc=1
5	GeMoMa	exon	5533487	5533637	.	-	.	ID=nbis-exon-191154;Parent=PASSSERD05857.9;de=true;minCov=20;pc=1
5	GeMoMa	exon	5535621	5535736	.	-	.	ID=nbis-exon-191155;Parent=PASSSERD05857.9;de=true;minCov=20;pc=1
5	GeMoMa	exon	5535859	5536009	.	-	.	ID=nbis-exon-191156;Parent=PASSSERD05857.9;de=true;minCov=20;pc=1
5	GeMoMa	exon	5536262	5536344	.	-	.	ID=nbis-exon-191157;Parent=PASSSERD05857.9;de=true;minCov=20;pc=1
5	GeMoMa	exon	5537119	5537277	.	-	.	ID=nbis-exon-191158;Parent=PASSSERD05857.9;de=true;minCov=20;pc=1
5	GeMoMa	exon	5541355	5541520	.	-	.	ID=nbis-exon-191159;Parent=PASSSERD05857.9;de=true;minCov=20;pc=1
5	GeMoMa	exon	5542251	5542265	.	-	.	ID=nbis-exon-191160;Parent=PASSSERD05857.9;de=true;minCov=20;pc=1
5	GeMoMa	exon	5543290	5543420	.	-	.	ID=nbis-exon-191161;Parent=PASSSERD05857.9;de=true;minCov=20;pc=1
5	GeMoMa	exon	5545990	5546044	.	-	.	ID=nbis-exon-191162;Parent=PASSSERD05857.9;de=true;minCov=20;pc=1
5	GeMoMa	exon	5546397	5546473	.	-	.	ID=nbis-exon-191163;Parent=PASSSERD05857.9;de=true;minCov=20;pc=1
5	GeMoMa	exon	5549947	5550089	.	-	.	ID=nbis-exon-191164;Parent=PASSSERD05857.9;de=true;minCov=20;pc=1
5	GeMoMa	exon	5552277	5552375	.	-	.	ID=nbis-exon-191165;Parent=PASSSERD05857.9;de=true;minCov=20;pc=1
5	GeMoMa	exon	5556127	5556232	.	-	.	ID=nbis-exon-191166;Parent=PASSSERD05857.9;de=true;minCov=20;pc=1
5	GeMoMa	CDS	5532538	5532623	.	-	2	ID=cds-175334;Parent=PASSSERD05857.9;ae=true;minCov=19;pc=1
5	GeMoMa	CDS	5533487	5533637	.	-	0	ID=cds-175333;Parent=PASSSERD05857.9;ae=true;de=true;minCov=14;pc=1
5	GeMoMa	CDS	5535621	5535736	.	-	2	ID=cds-175332;Parent=PASSSERD05857.9;ae=true;de=true;minCov=3;pc=1
5	GeMoMa	CDS	5535859	5536009	.	-	0	ID=cds-175331;Parent=PASSSERD05857.9;ae=true;de=true;minCov=17;pc=1
5	GeMoMa	CDS	5536262	5536344	.	-	2	ID=cds-175330;Parent=PASSSERD05857.9;ae=true;de=true;minCov=27;pc=1
5	GeMoMa	CDS	5537119	5537277	.	-	2	ID=cds-175329;Parent=PASSSERD05857.9;ae=true;de=true;minCov=26;pc=1
5	GeMoMa	CDS	5541355	5541520	.	-	0	ID=cds-175328;Parent=PASSSERD05857.9;ae=true;de=true;minCov=13;pc=1
5	GeMoMa	CDS	5542251	5542265	.	-	0	ID=cds-175327;Parent=PASSSERD05857.9;ae=true;de=true;minCov=17;pc=1
5	GeMoMa	CDS	5543290	5543420	.	-	2	ID=cds-175326;Parent=PASSSERD05857.9;ae=true;de=true;minCov=4;pc=1
5	GeMoMa	CDS	5545990	5545999	.	-	0	ID=cds-175325;Parent=PASSSERD05857.9;de=true;minCov=20;pc=1
5	AnnotationFinalizer_	five_prime_UTR	5546000	5546044	.	-	.	ID=five_prime_utr-21644;Parent=PASSSERD05857.9
5	AnnotationFinalizer_	five_prime_UTR	5546397	5546473	.	-	.	ID=five_prime_utr-21643;Parent=PASSSERD05857.9
5	AnnotationFinalizer_	five_prime_UTR	5549947	5550089	.	-	.	ID=five_prime_utr-21642;Parent=PASSSERD05857.9
5	AnnotationFinalizer_	five_prime_UTR	5552277	5552375	.	-	.	ID=five_prime_utr-21641;Parent=PASSSERD05857.9
5	AnnotationFinalizer_	five_prime_UTR	5556127	5556232	.	-	.	ID=five_prime_utr-21640;Parent=PASSSERD05857.9
5	AnnotationFinalizer_	three_prime_UTR	5531560	5532537	.	-	.	ID=three_prime_utr-17737;Parent=PASSSERD05857.9
5	GeMoMa	mRNA	5531560	5556232	1852	-	.	ID=PASSSERD05857.10;Parent=PASSSERD05857;aa=350;avgCov=22.3886;bestScore=1852;ce=10;evidence=1;iAA=1;lpm=350;maxGap=0;maxScore=1852;minCov=4;minSplitReads=6;nps=0;oldID=montanus_rna-XM_039725161.1_R0;pAA=1;prediction=0;raa=350;rce=10;ref-gene=montanus_gene-PAX6;start=M;stop=*;sumWeight=0.8;tae=1;tde=1;tie=1;tpc=1
5	GeMoMa	exon	5531560	5532623	.	-	.	ID=nbis-exon-191048;Parent=PASSSERD05857.10;de=true;minCov=20;pc=1
5	GeMoMa	exon	5533487	5533637	.	-	.	ID=nbis-exon-191049;Parent=PASSSERD05857.10;de=true;minCov=20;pc=1
5	GeMoMa	exon	5535621	5535718	.	-	.	ID=nbis-exon-191050;Parent=PASSSERD05857.10;de=true;minCov=20;pc=1
5	GeMoMa	exon	5535859	5536009	.	-	.	ID=nbis-exon-191051;Parent=PASSSERD05857.10;de=true;minCov=20;pc=1
5	GeMoMa	exon	5536262	5536344	.	-	.	ID=nbis-exon-191052;Parent=PASSSERD05857.10;de=true;minCov=20;pc=1
5	GeMoMa	exon	5537119	5537277	.	-	.	ID=nbis-exon-191053;Parent=PASSSERD05857.10;de=true;minCov=20;pc=1
5	GeMoMa	exon	5541355	5541520	.	-	.	ID=nbis-exon-191054;Parent=PASSSERD05857.10;de=true;minCov=20;pc=1
5	GeMoMa	exon	5542251	5542265	.	-	.	ID=nbis-exon-191055;Parent=PASSSERD05857.10;de=true;minCov=20;pc=1
5	GeMoMa	exon	5543290	5543420	.	-	.	ID=nbis-exon-191056;Parent=PASSSERD05857.10;de=true;minCov=20;pc=1
5	GeMoMa	exon	5545990	5546044	.	-	.	ID=nbis-exon-191057;Parent=PASSSERD05857.10;de=true;minCov=20;pc=1
5	GeMoMa	exon	5546397	5546473	.	-	.	ID=nbis-exon-191058;Parent=PASSSERD05857.10;de=true;minCov=20;pc=1
5	GeMoMa	exon	5549947	5550089	.	-	.	ID=nbis-exon-191059;Parent=PASSSERD05857.10;de=true;minCov=20;pc=1
5	GeMoMa	exon	5552277	5552375	.	-	.	ID=nbis-exon-191060;Parent=PASSSERD05857.10;de=true;minCov=20;pc=1
5	GeMoMa	exon	5556127	5556232	.	-	.	ID=nbis-exon-191061;Parent=PASSSERD05857.10;de=true;minCov=20;pc=1
5	GeMoMa	CDS	5532538	5532623	.	-	2	ID=cds-175344;Parent=PASSSERD05857.10;ae=true;minCov=19;pc=1
5	GeMoMa	CDS	5533487	5533637	.	-	0	ID=cds-175343;Parent=PASSSERD05857.10;ae=true;de=true;minCov=14;pc=1
5	GeMoMa	CDS	5535621	5535718	.	-	2	ID=cds-175342;Parent=PASSSERD05857.10;ae=true;de=true;minCov=7;pc=1
5	GeMoMa	CDS	5535859	5536009	.	-	0	ID=cds-175341;Parent=PASSSERD05857.10;ae=true;de=true;minCov=17;pc=1
5	GeMoMa	CDS	5536262	5536344	.	-	2	ID=cds-175340;Parent=PASSSERD05857.10;ae=true;de=true;minCov=27;pc=1
5	GeMoMa	CDS	5537119	5537277	.	-	2	ID=cds-175339;Parent=PASSSERD05857.10;ae=true;de=true;minCov=26;pc=1
5	GeMoMa	CDS	5541355	5541520	.	-	0	ID=cds-175338;Parent=PASSSERD05857.10;ae=true;de=true;minCov=13;pc=1
5	GeMoMa	CDS	5542251	5542265	.	-	0	ID=cds-175337;Parent=PASSSERD05857.10;ae=true;de=true;minCov=17;pc=1
5	GeMoMa	CDS	5543290	5543420	.	-	2	ID=cds-175336;Parent=PASSSERD05857.10;ae=true;de=true;minCov=4;pc=1
5	GeMoMa	CDS	5545990	5545999	.	-	0	ID=cds-175335;Parent=PASSSERD05857.10;de=true;minCov=20;pc=1
5	AnnotationFinalizer_	five_prime_UTR	5546000	5546044	.	-	.	ID=five_prime_utr-21649;Parent=PASSSERD05857.10
5	AnnotationFinalizer_	five_prime_UTR	5546397	5546473	.	-	.	ID=five_prime_utr-21648;Parent=PASSSERD05857.10
5	AnnotationFinalizer_	five_prime_UTR	5549947	5550089	.	-	.	ID=five_prime_utr-21647;Parent=PASSSERD05857.10
5	AnnotationFinalizer_	five_prime_UTR	5552277	5552375	.	-	.	ID=five_prime_utr-21646;Parent=PASSSERD05857.10
5	AnnotationFinalizer_	five_prime_UTR	5556127	5556232	.	-	.	ID=five_prime_utr-21645;Parent=PASSSERD05857.10
5	AnnotationFinalizer_	three_prime_UTR	5531560	5532537	.	-	.	ID=three_prime_utr-17738;Parent=PASSSERD05857.10
5	GAF	gene	5674214	5701697	.	+	.	ID=PASSSERD05858;combinedEvidence=4;complete=2;maxEvidence=3;maxTie=1.0;transcripts=2
5	GeMoMa	mRNA	5674214	5701697	824	+	.	ID=PASSSERD05858.1;Parent=PASSSERD05858;aa=303;alternative="onychos_gene-CALU,pyrgi_gene-CALU";avgCov=469.6766;bestScore=1678;ce=7;evidence=3;iAA=0.541;lpm=25;maxGap=9;maxScore=1698;minCov=0;minSplitReads=0;nps=0;oldID=montanus_rna-XM_039704531.1_R1;pAA=0.7021;prediction=1;raa=317;rce=6;ref-gene=montanus_gene-CALU;start=M;stop=*;sumWeight=2.8;tae=0.6667;tde=0.6667;tie=0.6667;tpc=0.8163
5	GeMoMa	exon	5674214	5674279	.	+	.	ID=nbis-exon-191167;Parent=PASSSERD05858.1;de=false;minCov=0;pc=0
5	GeMoMa	exon	5689026	5689126	.	+	.	ID=nbis-exon-191168;Parent=PASSSERD05858.1;de=false;minCov=0;pc=0
5	GeMoMa	exon	5692528	5692721	.	+	.	ID=nbis-exon-191169;Parent=PASSSERD05858.1;de=false;minCov=0;pc=0
5	GeMoMa	exon	5694277	5694455	.	+	.	ID=nbis-exon-191170;Parent=PASSSERD05858.1;de=false;minCov=0;pc=0
5	GeMoMa	exon	5695002	5695062	.	+	.	ID=nbis-exon-191171;Parent=PASSSERD05858.1;de=false;minCov=0;pc=0
5	GeMoMa	exon	5697683	5697882	.	+	.	ID=nbis-exon-191172;Parent=PASSSERD05858.1;de=false;minCov=0;pc=0
5	GeMoMa	exon	5698777	5701697	.	+	.	ID=nbis-exon-191173;Parent=PASSSERD05858.1;de=false;minCov=0;pc=0
5	GeMoMa	CDS	5674214	5674279	.	+	0	ID=cds-175345;Parent=PASSSERD05858.1;de=false;minCov=0;pc=0
5	GeMoMa	CDS	5689026	5689126	.	+	0	ID=cds-175346;Parent=PASSSERD05858.1;ae=false;de=false;minCov=0;pc=0
5	GeMoMa	CDS	5692528	5692721	.	+	1	ID=cds-175347;Parent=PASSSERD05858.1;ae=false;de=true;minCov=7;pc=1
5	GeMoMa	CDS	5694277	5694455	.	+	2	ID=cds-175348;Parent=PASSSERD05858.1;ae=true;de=true;minCov=486;pc=1
5	GeMoMa	CDS	5695002	5695062	.	+	0	ID=cds-175349;Parent=PASSSERD05858.1;ae=true;de=true;minCov=664;pc=1
5	GeMoMa	CDS	5697683	5697882	.	+	2	ID=cds-175350;Parent=PASSSERD05858.1;ae=true;de=true;minCov=652;pc=1
5	GeMoMa	CDS	5698777	5698884	.	+	0	ID=cds-175351;Parent=PASSSERD05858.1;ae=true;minCov=565;pc=1
5	AnnotationFinalizer_	three_prime_UTR	5698885	5701697	.	+	.	ID=three_prime_utr-17739;Parent=PASSSERD05858.1
5	GeMoMa	mRNA	5692455	5701697	887	+	.	ID=PASSSERD05858.2;Parent=PASSSERD05858;aa=166;avgCov=686.0482;bestScore=887;ce=4;evidence=1;iAA=1;lpm=166;maxGap=0;maxScore=887;minCov=536;minSplitReads=676;nps=0;oldID=passerold_transcript:ENSPDOT00000008343_R0;pAA=1;prediction=0;raa=166;rce=4;ref-gene=passerold_gene:ENSPDOG00000005641;start=M;stop=*;sumWeight=0.8;tae=1;tde=1;tie=1;tpc=1
5	GeMoMa	exon	5692455	5692721	.	+	.	ID=nbis-exon-191174;Parent=PASSSERD05858.2;de=true;minCov=536;pc=1
5	GeMoMa	exon	5694277	5694455	.	+	.	ID=nbis-exon-191175;Parent=PASSSERD05858.2;de=true;minCov=536;pc=1
5	GeMoMa	exon	5695002	5695062	.	+	.	ID=nbis-exon-191176;Parent=PASSSERD05858.2;de=true;minCov=536;pc=1
5	GeMoMa	exon	5697683	5697882	.	+	.	ID=nbis-exon-191177;Parent=PASSSERD05858.2;de=true;minCov=536;pc=1
5	GeMoMa	exon	5698777	5701697	.	+	.	ID=nbis-exon-191178;Parent=PASSSERD05858.2;de=true;minCov=536;pc=1
5	GeMoMa	CDS	5694327	5694455	.	+	0	ID=cds-175352;Parent=PASSSERD05858.2;de=true;minCov=536;pc=1
5	GeMoMa	CDS	5695002	5695062	.	+	0	ID=cds-175353;Parent=PASSSERD05858.2;ae=true;de=true;minCov=664;pc=1
5	GeMoMa	CDS	5697683	5697882	.	+	2	ID=cds-175354;Parent=PASSSERD05858.2;ae=true;de=true;minCov=652;pc=1
5	GeMoMa	CDS	5698777	5698884	.	+	0	ID=cds-175355;Parent=PASSSERD05858.2;ae=true;minCov=565;pc=1
5	AnnotationFinalizer_	five_prime_UTR	5692455	5692721	.	+	.	ID=five_prime_utr-21650;Parent=PASSSERD05858.2
5	AnnotationFinalizer_	five_prime_UTR	5694277	5694326	.	+	.	ID=five_prime_utr-21651;Parent=PASSSERD05858.2
5	AnnotationFinalizer_	three_prime_UTR	5698885	5701697	.	+	.	ID=three_prime_utr-17740;Parent=PASSSERD05858.2
5	GAF	gene	5779920	5844174	.	-	.	ID=PASSSERD05859;combinedEvidence=2;complete=1;maxEvidence=2;maxTie=0.0;transcripts=1
5	GeMoMa	mRNA	5779920	5844174	644	-	.	ID=PASSSERD05859.1;Parent=PASSSERD05859;aa=230;alternative="montanus_gene-KCTD7";avgCov=5.7203;bestScore=921;ce=5;evidence=2;iAA=0.5;lpm=115;maxGap=26;maxScore=1669;minCov=0;minSplitReads=0;nps=0;oldID=onychos_rna-XM_041423102.1_R1;pAA=0.6242;prediction=1;raa=313;rce=5;ref-gene=onychos_gene-KCTD7;start=M;stop=*;sumWeight=1.8;tae=0;tde=0;tie=0;tpc=0.5464
5	GeMoMa	exon	5779920	5779988	.	-	.	ID=nbis-exon-191179;Parent=PASSSERD05859.1;de=false;minCov=0;pc=0
5	GeMoMa	exon	5780058	5780613	.	-	.	ID=nbis-exon-191180;Parent=PASSSERD05859.1;de=false;minCov=0;pc=0
5	GeMoMa	exon	5798765	5798892	.	-	.	ID=nbis-exon-191181;Parent=PASSSERD05859.1;de=false;minCov=0;pc=0
5	GeMoMa	exon	5817017	5817113	.	-	.	ID=nbis-exon-191182;Parent=PASSSERD05859.1;de=false;minCov=0;pc=0
5	GeMoMa	exon	5827045	5827113	.	-	.	ID=nbis-exon-191183;Parent=PASSSERD05859.1;de=false;minCov=0;pc=0
5	GeMoMa	exon	5844156	5844174	.	-	.	ID=nbis-exon-191184;Parent=PASSSERD05859.1;de=false;minCov=0;pc=0
5	GeMoMa	CDS	5780237	5780613	.	-	2	ID=cds-175360;Parent=PASSSERD05859.1;ae=false;minCov=2;pc=1
5	GeMoMa	CDS	5798765	5798892	.	-	1	ID=cds-175359;Parent=PASSSERD05859.1;ae=false;de=false;minCov=0;pc=0
5	GeMoMa	CDS	5817017	5817113	.	-	2	ID=cds-175358;Parent=PASSSERD05859.1;ae=false;de=false;minCov=0;pc=0
5	GeMoMa	CDS	5827045	5827113	.	-	2	ID=cds-175357;Parent=PASSSERD05859.1;ae=false;de=false;minCov=0;pc=0
5	GeMoMa	CDS	5844156	5844174	.	-	0	ID=cds-175356;Parent=PASSSERD05859.1;de=false;minCov=0;pc=0
5	AnnotationFinalizer_	three_prime_UTR	5779920	5779988	.	-	.	ID=three_prime_utr-17742;Parent=PASSSERD05859.1
5	AnnotationFinalizer_	three_prime_UTR	5780058	5780236	.	-	.	ID=three_prime_utr-17741;Parent=PASSSERD05859.1
5	GAF	gene	5831329	5863549	.	-	.	ID=PASSSERD05860;combinedEvidence=4;complete=1;maxEvidence=4;maxTie=0.125;transcripts=1
5	GeMoMa	mRNA	5831329	5863549	2300	-	.	ID=PASSSERD05860.1;Parent=PASSSERD05860;aa=415;alternative="onychos_gene-WT1,passerold_gene:ENSPDOG00000005655,pyrgi_gene-WT1";avgCov=0.4667;bestScore=2300;ce=9;evidence=4;iAA=1;lpm=415;maxGap=0;maxScore=2300;minCov=0;minSplitReads=0;nps=0;oldID=montanus_rna-XM_039725164.1_R0;pAA=1;prediction=0;raa=415;rce=9;ref-gene=montanus_gene-WT1;start=M;stop=*;sumWeight=3.6;tae=0.125;tde=0.25;tie=0.125;tpc=0.4161
5	GeMoMa	exon	5831329	5831450	.	-	.	ID=nbis-exon-191185;Parent=PASSSERD05860.1;de=false;minCov=0;pc=0.6931
5	GeMoMa	exon	5834529	5834612	.	-	.	ID=nbis-exon-191186;Parent=PASSSERD05860.1;de=false;minCov=0;pc=0.6931
5	GeMoMa	exon	5835445	5835534	.	-	.	ID=nbis-exon-191187;Parent=PASSSERD05860.1;de=false;minCov=0;pc=0.6931
5	GeMoMa	exon	5842307	5842457	.	-	.	ID=nbis-exon-191188;Parent=PASSSERD05860.1;de=false;minCov=0;pc=0.6931
5	GeMoMa	exon	5843853	5843955	.	-	.	ID=nbis-exon-191189;Parent=PASSSERD05860.1;de=false;minCov=0;pc=0.6931
5	GeMoMa	exon	5853067	5853144	.	-	.	ID=nbis-exon-191190;Parent=PASSSERD05860.1;de=false;minCov=0;pc=0.6931
5	GeMoMa	exon	5858858	5858960	.	-	.	ID=nbis-exon-191191;Parent=PASSSERD05860.1;de=false;minCov=0;pc=0.6931
5	GeMoMa	exon	5859154	5859276	.	-	.	ID=nbis-exon-191192;Parent=PASSSERD05860.1;de=false;minCov=0;pc=0.6931
5	GeMoMa	exon	5863130	5863549	.	-	.	ID=nbis-exon-191193;Parent=PASSSERD05860.1;de=false;minCov=0;pc=0.6931
5	GeMoMa	CDS	5831329	5831450	.	-	2	ID=cds-175369;Parent=PASSSERD05860.1;ae=false;minCov=0;pc=0
5	GeMoMa	CDS	5834529	5834612	.	-	2	ID=cds-175368;Parent=PASSSERD05860.1;ae=false;de=true;minCov=0;pc=0.5119
5	GeMoMa	CDS	5835445	5835534	.	-	2	ID=cds-175367;Parent=PASSSERD05860.1;ae=true;de=false;minCov=0;pc=0.1556
5	GeMoMa	CDS	5842307	5842457	.	-	0	ID=cds-175366;Parent=PASSSERD05860.1;ae=false;de=true;minCov=0;pc=0.9007
5	GeMoMa	CDS	5843853	5843955	.	-	1	ID=cds-175365;Parent=PASSSERD05860.1;ae=false;de=false;minCov=0;pc=0
5	GeMoMa	CDS	5853067	5853144	.	-	1	ID=cds-175364;Parent=PASSSERD05860.1;ae=false;de=false;minCov=0;pc=0
5	GeMoMa	CDS	5858858	5858960	.	-	2	ID=cds-175363;Parent=PASSSERD05860.1;ae=false;de=false;minCov=0;pc=0
5	GeMoMa	CDS	5859154	5859276	.	-	2	ID=cds-175362;Parent=PASSSERD05860.1;ae=false;de=false;minCov=0;pc=0.439
5	GeMoMa	CDS	5863130	5863520	.	-	0	ID=cds-175361;Parent=PASSSERD05860.1;de=false;minCov=0;pc=0.6931
5	AnnotationFinalizer_	five_prime_UTR	5863521	5863549	.	-	.	ID=five_prime_utr-21652;Parent=PASSSERD05860.1
5	GAF	gene	5915374	5931069	.	+	.	ID=PASSSERD05861;combinedEvidence=4;complete=2;maxEvidence=4;maxTie=1.0;transcripts=2
5	GeMoMa	mRNA	5915374	5931069	1912	+	.	ID=PASSSERD05861.1;Parent=PASSSERD05861;aa=375;alternative="onychos_gene-EIF3M,passerold_gene:ENSPDOG00000005744,pyrgi_gene-EIF3M";avgCov=8333.512;bestScore=1912;ce=11;evidence=4;iAA=1;lpm=375;maxGap=0;maxScore=1912;minCov=2208;minSplitReads=4744;nps=0;oldID=montanus_rna-XM_039725095.1_R0;pAA=1;prediction=0;raa=375;rce=11;ref-gene=montanus_gene-EIF3M;start=M;stop=*;sumWeight=3.6;tae=1;tde=1;tie=1;tpc=1
5	GeMoMa	exon	5915374	5915492	.	+	.	ID=nbis-exon-191194;Parent=PASSSERD05861.1;de=true;minCov=2208;pc=1
5	GeMoMa	exon	5916759	5916891	.	+	.	ID=nbis-exon-191195;Parent=PASSSERD05861.1;de=true;minCov=2208;pc=1
5	GeMoMa	exon	5917856	5917994	.	+	.	ID=nbis-exon-191196;Parent=PASSSERD05861.1;de=true;minCov=2208;pc=1
5	GeMoMa	exon	5918370	5918493	.	+	.	ID=nbis-exon-191197;Parent=PASSSERD05861.1;de=true;minCov=2208;pc=1
5	GeMoMa	exon	5918938	5919032	.	+	.	ID=nbis-exon-191198;Parent=PASSSERD05861.1;de=true;minCov=2208;pc=1
5	GeMoMa	exon	5923339	5923422	.	+	.	ID=nbis-exon-191199;Parent=PASSSERD05861.1;de=true;minCov=2208;pc=1
5	GeMoMa	exon	5924643	5924742	.	+	.	ID=nbis-exon-191200;Parent=PASSSERD05861.1;de=true;minCov=2208;pc=1
5	GeMoMa	exon	5925153	5925234	.	+	.	ID=nbis-exon-191201;Parent=PASSSERD05861.1;de=true;minCov=2208;pc=1
5	GeMoMa	exon	5928240	5928383	.	+	.	ID=nbis-exon-191202;Parent=PASSSERD05861.1;de=true;minCov=2208;pc=1
5	GeMoMa	exon	5928936	5928996	.	+	.	ID=nbis-exon-191203;Parent=PASSSERD05861.1;de=true;minCov=2208;pc=1
5	GeMoMa	exon	5929423	5931069	.	+	.	ID=nbis-exon-191204;Parent=PASSSERD05861.1;de=true;minCov=2208;pc=1
5	GeMoMa	CDS	5915451	5915492	.	+	0	ID=cds-175370;Parent=PASSSERD05861.1;de=true;minCov=2208;pc=1
5	GeMoMa	CDS	5916759	5916891	.	+	0	ID=cds-175371;Parent=PASSSERD05861.1;ae=true;de=true;minCov=4827;pc=1
5	GeMoMa	CDS	5917856	5917994	.	+	2	ID=cds-175372;Parent=PASSSERD05861.1;ae=true;de=true;minCov=8057;pc=1
5	GeMoMa	CDS	5918370	5918493	.	+	1	ID=cds-175373;Parent=PASSSERD05861.1;ae=true;de=true;minCov=7746;pc=1
5	GeMoMa	CDS	5918938	5919032	.	+	0	ID=cds-175374;Parent=PASSSERD05861.1;ae=true;de=true;minCov=8253;pc=1
5	GeMoMa	CDS	5923339	5923422	.	+	1	ID=cds-175375;Parent=PASSSERD05861.1;ae=true;de=true;minCov=7035;pc=1
5	GeMoMa	CDS	5924643	5924742	.	+	1	ID=cds-175376;Parent=PASSSERD05861.1;ae=true;de=true;minCov=7298;pc=1
5	GeMoMa	CDS	5925153	5925234	.	+	0	ID=cds-175377;Parent=PASSSERD05861.1;ae=true;de=true;minCov=8753;pc=1
5	GeMoMa	CDS	5928240	5928383	.	+	2	ID=cds-175378;Parent=PASSSERD05861.1;ae=true;de=true;minCov=8033;pc=1
5	GeMoMa	CDS	5928936	5928996	.	+	2	ID=cds-175379;Parent=PASSSERD05861.1;ae=true;de=true;minCov=8732;pc=1
5	GeMoMa	CDS	5929423	5929543	.	+	1	ID=cds-175380;Parent=PASSSERD05861.1;ae=true;minCov=6228;pc=1
5	AnnotationFinalizer_	five_prime_UTR	5915374	5915450	.	+	.	ID=five_prime_utr-21653;Parent=PASSSERD05861.1
5	AnnotationFinalizer_	three_prime_UTR	5929544	5931069	.	+	.	ID=three_prime_utr-17743;Parent=PASSSERD05861.1
5	GeMoMa	mRNA	5915374	5931069	1597	+	.	ID=PASSSERD05861.2;Parent=PASSSERD05861;aa=312;avgCov=8693.375;bestScore=1597;ce=9;evidence=1;iAA=1;lpm=312;maxGap=0;maxScore=1597;minCov=6228;minSplitReads=7104;nps=0;oldID=pyrgi_rna-XM_041461753.1_R0;pAA=1;prediction=0;raa=312;rce=9;ref-gene=pyrgi_gene-EIF3M;start=M;stop=*;sumWeight=1.0;tae=1;tde=1;tie=1;tpc=1
5	GeMoMa	exon	5915374	5915492	.	+	.	ID=nbis-exon-191205;Parent=PASSSERD05861.2;de=true;minCov=8249;pc=1
5	GeMoMa	exon	5916759	5916891	.	+	.	ID=nbis-exon-191206;Parent=PASSSERD05861.2;de=true;minCov=8249;pc=1
5	GeMoMa	exon	5917856	5917994	.	+	.	ID=nbis-exon-191207;Parent=PASSSERD05861.2;de=true;minCov=8249;pc=1
5	GeMoMa	exon	5918370	5918493	.	+	.	ID=nbis-exon-191208;Parent=PASSSERD05861.2;de=true;minCov=8249;pc=1
5	GeMoMa	exon	5918938	5919032	.	+	.	ID=nbis-exon-191209;Parent=PASSSERD05861.2;de=true;minCov=8249;pc=1
5	GeMoMa	exon	5923339	5923422	.	+	.	ID=nbis-exon-191210;Parent=PASSSERD05861.2;de=true;minCov=8249;pc=1
5	GeMoMa	exon	5924643	5924742	.	+	.	ID=nbis-exon-191211;Parent=PASSSERD05861.2;de=true;minCov=8249;pc=1
5	GeMoMa	exon	5925153	5925234	.	+	.	ID=nbis-exon-191212;Parent=PASSSERD05861.2;de=true;minCov=8249;pc=1
5	GeMoMa	exon	5928240	5928383	.	+	.	ID=nbis-exon-191213;Parent=PASSSERD05861.2;de=true;minCov=8249;pc=1
5	GeMoMa	exon	5928936	5928996	.	+	.	ID=nbis-exon-191214;Parent=PASSSERD05861.2;de=true;minCov=8249;pc=1
5	GeMoMa	exon	5929423	5931069	.	+	.	ID=nbis-exon-191215;Parent=PASSSERD05861.2;de=true;minCov=8249;pc=1
5	GeMoMa	CDS	5917870	5917994	.	+	0	ID=cds-175381;Parent=PASSSERD05861.2;de=true;minCov=8249;pc=1
5	GeMoMa	CDS	5918370	5918493	.	+	1	ID=cds-175382;Parent=PASSSERD05861.2;ae=true;de=true;minCov=7746;pc=1
5	GeMoMa	CDS	5918938	5919032	.	+	0	ID=cds-175383;Parent=PASSSERD05861.2;ae=true;de=true;minCov=8253;pc=1
5	GeMoMa	CDS	5923339	5923422	.	+	1	ID=cds-175384;Parent=PASSSERD05861.2;ae=true;de=true;minCov=7035;pc=1
5	GeMoMa	CDS	5924643	5924742	.	+	1	ID=cds-175385;Parent=PASSSERD05861.2;ae=true;de=true;minCov=7298;pc=1
5	GeMoMa	CDS	5925153	5925234	.	+	0	ID=cds-175386;Parent=PASSSERD05861.2;ae=true;de=true;minCov=8753;pc=1
5	GeMoMa	CDS	5928240	5928383	.	+	2	ID=cds-175387;Parent=PASSSERD05861.2;ae=true;de=true;minCov=8033;pc=1
5	GeMoMa	CDS	5928936	5928996	.	+	2	ID=cds-175388;Parent=PASSSERD05861.2;ae=true;de=true;minCov=8732;pc=1
5	GeMoMa	CDS	5929423	5929543	.	+	1	ID=cds-175389;Parent=PASSSERD05861.2;ae=true;minCov=6228;pc=1
5	AnnotationFinalizer_	five_prime_UTR	5915374	5915492	.	+	.	ID=five_prime_utr-21654;Parent=PASSSERD05861.2
5	AnnotationFinalizer_	five_prime_UTR	5916759	5916891	.	+	.	ID=five_prime_utr-21655;Parent=PASSSERD05861.2
5	AnnotationFinalizer_	five_prime_UTR	5917856	5917869	.	+	.	ID=five_prime_utr-21656;Parent=PASSSERD05861.2
5	AnnotationFinalizer_	three_prime_UTR	5929544	5931069	.	+	.	ID=three_prime_utr-17744;Parent=PASSSERD05861.2
5	GAF	gene	5926849	5983663	.	-	.	ID=PASSSERD05862;combinedEvidence=1;complete=1;maxEvidence=1;maxTie=0.0;transcripts=1
5	GeMoMa	mRNA	5926849	5983663	5216	-	.	ID=PASSSERD05862.1;Parent=PASSSERD05862;aa=1097;avgCov=2.0371;bestScore=5216;ce=19;evidence=1;iAA=0.9345;lpm=242;maxGap=2;maxScore=5626;minCov=0;minSplitReads=0;nps=0;oldID=pyrgi_rna-XM_041461751.1_R0;pAA=0.9627;prediction=0;raa=1098;rce=19;ref-gene=pyrgi_gene-CCDC73;start=M;stop=*;sumWeight=1.0;tae=0;tde=0;tie=0;tpc=0.244
5	GeMoMa	exon	5926849	5930684	.	-	.	ID=nbis-exon-191216;Parent=PASSSERD05862.1;de=false;minCov=0;pc=0
5	GeMoMa	exon	5933323	5933456	.	-	.	ID=nbis-exon-191217;Parent=PASSSERD05862.1;de=false;minCov=0;pc=0
5	GeMoMa	exon	5936115	5937644	.	-	.	ID=nbis-exon-191218;Parent=PASSSERD05862.1;de=false;minCov=0;pc=0
5	GeMoMa	exon	5937996	5938164	.	-	.	ID=nbis-exon-191219;Parent=PASSSERD05862.1;de=false;minCov=0;pc=0
5	GeMoMa	exon	5939656	5939691	.	-	.	ID=nbis-exon-191220;Parent=PASSSERD05862.1;de=false;minCov=0;pc=0
5	GeMoMa	exon	5941969	5942100	.	-	.	ID=nbis-exon-191221;Parent=PASSSERD05862.1;de=false;minCov=0;pc=0
5	GeMoMa	exon	5943616	5943726	.	-	.	ID=nbis-exon-191222;Parent=PASSSERD05862.1;de=false;minCov=0;pc=0
5	GeMoMa	exon	5948143	5948247	.	-	.	ID=nbis-exon-191223;Parent=PASSSERD05862.1;de=false;minCov=0;pc=0
5	GeMoMa	exon	5950750	5950809	.	-	.	ID=nbis-exon-191224;Parent=PASSSERD05862.1;de=false;minCov=0;pc=0
5	GeMoMa	exon	5951168	5951296	.	-	.	ID=nbis-exon-191225;Parent=PASSSERD05862.1;de=false;minCov=0;pc=0
5	GeMoMa	exon	5956730	5956809	.	-	.	ID=nbis-exon-191226;Parent=PASSSERD05862.1;de=false;minCov=0;pc=0
5	GeMoMa	exon	5958235	5958370	.	-	.	ID=nbis-exon-191227;Parent=PASSSERD05862.1;de=false;minCov=0;pc=0
5	GeMoMa	exon	5963617	5963655	.	-	.	ID=nbis-exon-191228;Parent=PASSSERD05862.1;de=false;minCov=0;pc=0
5	GeMoMa	exon	5965463	5965537	.	-	.	ID=nbis-exon-191229;Parent=PASSSERD05862.1;de=false;minCov=0;pc=0
5	GeMoMa	exon	5965927	5965962	.	-	.	ID=nbis-exon-191230;Parent=PASSSERD05862.1;de=false;minCov=0;pc=0
5	GeMoMa	exon	5966728	5966799	.	-	.	ID=nbis-exon-191231;Parent=PASSSERD05862.1;de=false;minCov=0;pc=0
5	GeMoMa	exon	5970084	5970155	.	-	.	ID=nbis-exon-191232;Parent=PASSSERD05862.1;de=false;minCov=0;pc=0
5	GeMoMa	exon	5976666	5976812	.	-	.	ID=nbis-exon-191233;Parent=PASSSERD05862.1;de=false;minCov=0;pc=0
5	GeMoMa	exon	5983646	5983663	.	-	.	ID=nbis-exon-191234;Parent=PASSSERD05862.1;de=false;minCov=0;pc=0
5	GeMoMa	CDS	5930475	5930684	.	-	0	ID=cds-175408;Parent=PASSSERD05862.1;ae=false;minCov=20;pc=1
5	GeMoMa	CDS	5933323	5933456	.	-	2	ID=cds-175407;Parent=PASSSERD05862.1;ae=false;de=false;minCov=2;pc=1
5	GeMoMa	CDS	5936115	5937644	.	-	2	ID=cds-175406;Parent=PASSSERD05862.1;ae=false;de=false;minCov=0;pc=0.2725
5	GeMoMa	CDS	5937996	5938164	.	-	0	ID=cds-175405;Parent=PASSSERD05862.1;ae=false;de=false;minCov=0;pc=0
5	GeMoMa	CDS	5939656	5939691	.	-	0	ID=cds-175404;Parent=PASSSERD05862.1;ae=false;de=false;minCov=0;pc=0
5	GeMoMa	CDS	5941969	5942100	.	-	0	ID=cds-175403;Parent=PASSSERD05862.1;ae=false;de=false;minCov=0;pc=0
5	GeMoMa	CDS	5943616	5943726	.	-	0	ID=cds-175402;Parent=PASSSERD05862.1;ae=false;de=false;minCov=0;pc=0
5	GeMoMa	CDS	5948143	5948247	.	-	0	ID=cds-175401;Parent=PASSSERD05862.1;ae=false;de=false;minCov=0;pc=0
5	GeMoMa	CDS	5950750	5950809	.	-	0	ID=cds-175400;Parent=PASSSERD05862.1;ae=false;de=false;minCov=0;pc=0
5	GeMoMa	CDS	5951168	5951296	.	-	0	ID=cds-175399;Parent=PASSSERD05862.1;ae=false;de=false;minCov=0;pc=0
5	GeMoMa	CDS	5956730	5956809	.	-	2	ID=cds-175398;Parent=PASSSERD05862.1;ae=false;de=false;minCov=0;pc=0
5	GeMoMa	CDS	5958235	5958370	.	-	0	ID=cds-175397;Parent=PASSSERD05862.1;ae=false;de=false;minCov=0;pc=0
5	GeMoMa	CDS	5963617	5963655	.	-	0	ID=cds-175396;Parent=PASSSERD05862.1;ae=false;de=false;minCov=0;pc=0
5	GeMoMa	CDS	5965463	5965537	.	-	0	ID=cds-175395;Parent=PASSSERD05862.1;ae=false;de=false;minCov=0;pc=0
5	GeMoMa	CDS	5965927	5965962	.	-	0	ID=cds-175394;Parent=PASSSERD05862.1;ae=false;de=false;minCov=0;pc=0
5	GeMoMa	CDS	5966728	5966799	.	-	0	ID=cds-175393;Parent=PASSSERD05862.1;ae=false;de=false;minCov=0;pc=0
5	GeMoMa	CDS	5970084	5970155	.	-	0	ID=cds-175392;Parent=PASSSERD05862.1;ae=false;de=false;minCov=0;pc=0
5	GeMoMa	CDS	5976666	5976812	.	-	0	ID=cds-175391;Parent=PASSSERD05862.1;ae=false;de=false;minCov=0;pc=0.2857
5	GeMoMa	CDS	5983646	5983663	.	-	0	ID=cds-175390;Parent=PASSSERD05862.1;de=false;minCov=0;pc=0
5	AnnotationFinalizer_	three_prime_UTR	5926849	5930474	.	-	.	ID=three_prime_utr-17745;Parent=PASSSERD05862.1
5	GAF	gene	6003595	6011886	.	-	.	ID=PASSSERD05863;combinedEvidence=4;complete=1;maxEvidence=4;maxTie=1.0;transcripts=1
5	GeMoMa	mRNA	6003595	6011886	2657	-	.	ID=PASSSERD05863.1;Parent=PASSSERD05863;aa=476;alternative="montanus_gene-DHCR7,onychos_gene-DHCR7,pyrgi_gene-DHCR7";avgCov=1343.8669;bestScore=2657;ce=7;evidence=4;iAA=1;lpm=476;maxGap=0;maxScore=2657;minCov=647;minSplitReads=694;nps=0;oldID=passerold_transcript:ENSPDOT00000008566_R0;pAA=1;prediction=0;raa=476;rce=7;ref-gene=passerold_gene:ENSPDOG00000005785;start=M;stop=*;sumWeight=3.6;tae=1;tde=1;tie=1;tpc=1
5	GeMoMa	exon	6003595	6006166	.	-	.	ID=nbis-exon-191235;Parent=PASSSERD05863.1;de=true;minCov=647;pc=1
5	GeMoMa	exon	6006756	6006887	.	-	.	ID=nbis-exon-191236;Parent=PASSSERD05863.1;de=true;minCov=647;pc=1
5	GeMoMa	exon	6007421	6007625	.	-	.	ID=nbis-exon-191237;Parent=PASSSERD05863.1;de=true;minCov=647;pc=1
5	GeMoMa	exon	6008080	6008293	.	-	.	ID=nbis-exon-191238;Parent=PASSSERD05863.1;de=true;minCov=647;pc=1
5	GeMoMa	exon	6008945	6009035	.	-	.	ID=nbis-exon-191239;Parent=PASSSERD05863.1;de=true;minCov=647;pc=1
5	GeMoMa	exon	6009606	6009828	.	-	.	ID=nbis-exon-191240;Parent=PASSSERD05863.1;de=true;minCov=647;pc=1
5	GeMoMa	exon	6010683	6010786	.	-	.	ID=nbis-exon-191241;Parent=PASSSERD05863.1;de=true;minCov=647;pc=1
5	GeMoMa	exon	6011723	6011886	.	-	.	ID=nbis-exon-191242;Parent=PASSSERD05863.1;de=true;minCov=647;pc=1
5	GeMoMa	CDS	6005702	6006166	.	-	0	ID=cds-175415;Parent=PASSSERD05863.1;ae=true;minCov=1188;pc=1
5	GeMoMa	CDS	6006756	6006887	.	-	0	ID=cds-175414;Parent=PASSSERD05863.1;ae=true;de=true;minCov=1209;pc=1
5	GeMoMa	CDS	6007421	6007625	.	-	1	ID=cds-175413;Parent=PASSSERD05863.1;ae=true;de=true;minCov=1361;pc=1
5	GeMoMa	CDS	6008080	6008293	.	-	2	ID=cds-175412;Parent=PASSSERD05863.1;ae=true;de=true;minCov=986;pc=1
5	GeMoMa	CDS	6008945	6009035	.	-	0	ID=cds-175411;Parent=PASSSERD05863.1;ae=true;de=true;minCov=940;pc=1
5	GeMoMa	CDS	6009606	6009828	.	-	1	ID=cds-175410;Parent=PASSSERD05863.1;ae=true;de=true;minCov=672;pc=1
5	GeMoMa	CDS	6010683	6010780	.	-	0	ID=cds-175409;Parent=PASSSERD05863.1;de=true;minCov=647;pc=1
5	AnnotationFinalizer_	five_prime_UTR	6010781	6010786	.	-	.	ID=five_prime_utr-21658;Parent=PASSSERD05863.1
5	AnnotationFinalizer_	five_prime_UTR	6011723	6011886	.	-	.	ID=five_prime_utr-21657;Parent=PASSSERD05863.1
5	AnnotationFinalizer_	three_prime_UTR	6003595	6005701	.	-	.	ID=three_prime_utr-17746;Parent=PASSSERD05863.1
5	GAF	gene	6014207	6031694	.	+	.	ID=PASSSERD05864;combinedEvidence=4;complete=1;maxEvidence=4;maxTie=1.0;transcripts=1
5	GeMoMa	mRNA	6014207	6031694	3721	+	.	ID=PASSSERD05864.1;Parent=PASSSERD05864;aa=708;alternative="montanus_gene-NADSYN1,onychos_gene-NADSYN1,pyrgi_gene-NADSYN1";avgCov=909.5998;bestScore=3721;ce=21;evidence=4;iAA=1;lpm=708;maxGap=0;maxScore=3721;minCov=128;minSplitReads=537;nps=0;oldID=passerold_transcript:ENSPDOT00000008620_R0;pAA=1;prediction=0;raa=708;rce=21;ref-gene=passerold_gene:ENSPDOG00000005818;start=M;stop=*;sumWeight=3.6;tae=1;tde=1;tie=1;tpc=1
5	GeMoMa	exon	6014207	6014383	.	+	.	ID=nbis-exon-191243;Parent=PASSSERD05864.1;de=true;minCov=128;pc=1
5	GeMoMa	exon	6014526	6014586	.	+	.	ID=nbis-exon-191244;Parent=PASSSERD05864.1;de=true;minCov=128;pc=1
5	GeMoMa	exon	6015034	6015150	.	+	.	ID=nbis-exon-191245;Parent=PASSSERD05864.1;de=true;minCov=128;pc=1
5	GeMoMa	exon	6016004	6016057	.	+	.	ID=nbis-exon-191246;Parent=PASSSERD05864.1;de=true;minCov=128;pc=1
5	GeMoMa	exon	6016414	6016503	.	+	.	ID=nbis-exon-191247;Parent=PASSSERD05864.1;de=true;minCov=128;pc=1
5	GeMoMa	exon	6017350	6017401	.	+	.	ID=nbis-exon-191248;Parent=PASSSERD05864.1;de=true;minCov=128;pc=1
5	GeMoMa	exon	6018101	6018189	.	+	.	ID=nbis-exon-191249;Parent=PASSSERD05864.1;de=true;minCov=128;pc=1
5	GeMoMa	exon	6019430	6019547	.	+	.	ID=nbis-exon-191250;Parent=PASSSERD05864.1;de=true;minCov=128;pc=1
5	GeMoMa	exon	6020044	6020175	.	+	.	ID=nbis-exon-191251;Parent=PASSSERD05864.1;de=true;minCov=128;pc=1
5	GeMoMa	exon	6020677	6020751	.	+	.	ID=nbis-exon-191252;Parent=PASSSERD05864.1;de=true;minCov=128;pc=1
5	GeMoMa	exon	6020911	6021035	.	+	.	ID=nbis-exon-191253;Parent=PASSSERD05864.1;de=true;minCov=128;pc=1
5	GeMoMa	exon	6021238	6021286	.	+	.	ID=nbis-exon-191254;Parent=PASSSERD05864.1;de=true;minCov=128;pc=1
5	GeMoMa	exon	6021866	6021968	.	+	.	ID=nbis-exon-191255;Parent=PASSSERD05864.1;de=true;minCov=128;pc=1
5	GeMoMa	exon	6022627	6022795	.	+	.	ID=nbis-exon-191256;Parent=PASSSERD05864.1;de=true;minCov=128;pc=1
5	GeMoMa	exon	6023156	6023291	.	+	.	ID=nbis-exon-191257;Parent=PASSSERD05864.1;de=true;minCov=128;pc=1
5	GeMoMa	exon	6024036	6024142	.	+	.	ID=nbis-exon-191258;Parent=PASSSERD05864.1;de=true;minCov=128;pc=1
5	GeMoMa	exon	6024903	6025034	.	+	.	ID=nbis-exon-191259;Parent=PASSSERD05864.1;de=true;minCov=128;pc=1
5	GeMoMa	exon	6025189	6025258	.	+	.	ID=nbis-exon-191260;Parent=PASSSERD05864.1;de=true;minCov=128;pc=1
5	GeMoMa	exon	6025847	6025975	.	+	.	ID=nbis-exon-191261;Parent=PASSSERD05864.1;de=true;minCov=128;pc=1
5	GeMoMa	exon	6026449	6026625	.	+	.	ID=nbis-exon-191262;Parent=PASSSERD05864.1;de=true;minCov=128;pc=1
5	GeMoMa	exon	6028760	6030720	.	+	.	ID=nbis-exon-191263;Parent=PASSSERD05864.1;de=true;minCov=128;pc=1
5	GeMoMa	exon	6030758	6031694	.	+	.	ID=nbis-exon-191264;Parent=PASSSERD05864.1;de=true;minCov=128;pc=1
5	GeMoMa	CDS	6014299	6014383	.	+	0	ID=cds-175416;Parent=PASSSERD05864.1;de=true;minCov=128;pc=1
5	GeMoMa	CDS	6014526	6014586	.	+	2	ID=cds-175417;Parent=PASSSERD05864.1;ae=true;de=true;minCov=553;pc=1
5	GeMoMa	CDS	6015034	6015150	.	+	1	ID=cds-175418;Parent=PASSSERD05864.1;ae=true;de=true;minCov=705;pc=1
5	GeMoMa	CDS	6016004	6016057	.	+	1	ID=cds-175419;Parent=PASSSERD05864.1;ae=true;de=true;minCov=836;pc=1
5	GeMoMa	CDS	6016414	6016503	.	+	1	ID=cds-175420;Parent=PASSSERD05864.1;ae=true;de=true;minCov=686;pc=1
5	GeMoMa	CDS	6017350	6017401	.	+	1	ID=cds-175421;Parent=PASSSERD05864.1;ae=true;de=true;minCov=685;pc=1
5	GeMoMa	CDS	6018101	6018189	.	+	0	ID=cds-175422;Parent=PASSSERD05864.1;ae=true;de=true;minCov=771;pc=1
5	GeMoMa	CDS	6019430	6019547	.	+	1	ID=cds-175423;Parent=PASSSERD05864.1;ae=true;de=true;minCov=744;pc=1
5	GeMoMa	CDS	6020044	6020175	.	+	0	ID=cds-175424;Parent=PASSSERD05864.1;ae=true;de=true;minCov=738;pc=1
5	GeMoMa	CDS	6020677	6020751	.	+	0	ID=cds-175425;Parent=PASSSERD05864.1;ae=true;de=true;minCov=998;pc=1
5	GeMoMa	CDS	6020911	6021035	.	+	0	ID=cds-175426;Parent=PASSSERD05864.1;ae=true;de=true;minCov=818;pc=1
5	GeMoMa	CDS	6021238	6021286	.	+	1	ID=cds-175427;Parent=PASSSERD05864.1;ae=true;de=true;minCov=750;pc=1
5	GeMoMa	CDS	6021866	6021968	.	+	0	ID=cds-175428;Parent=PASSSERD05864.1;ae=true;de=true;minCov=773;pc=1
5	GeMoMa	CDS	6022627	6022795	.	+	2	ID=cds-175429;Parent=PASSSERD05864.1;ae=true;de=true;minCov=838;pc=1
5	GeMoMa	CDS	6023156	6023291	.	+	1	ID=cds-175430;Parent=PASSSERD05864.1;ae=true;de=true;minCov=845;pc=1
5	GeMoMa	CDS	6024036	6024142	.	+	0	ID=cds-175431;Parent=PASSSERD05864.1;ae=true;de=true;minCov=838;pc=1
5	GeMoMa	CDS	6024903	6025034	.	+	1	ID=cds-175432;Parent=PASSSERD05864.1;ae=true;de=true;minCov=830;pc=1
5	GeMoMa	CDS	6025189	6025258	.	+	1	ID=cds-175433;Parent=PASSSERD05864.1;ae=true;de=true;minCov=990;pc=1
5	GeMoMa	CDS	6025847	6025975	.	+	0	ID=cds-175434;Parent=PASSSERD05864.1;ae=true;de=true;minCov=907;pc=1
5	GeMoMa	CDS	6026449	6026625	.	+	0	ID=cds-175435;Parent=PASSSERD05864.1;ae=true;de=true;minCov=1050;pc=1
5	GeMoMa	CDS	6028760	6028813	.	+	0	ID=cds-175436;Parent=PASSSERD05864.1;ae=true;minCov=1114;pc=1
5	AnnotationFinalizer_	five_prime_UTR	6014207	6014298	.	+	.	ID=five_prime_utr-21659;Parent=PASSSERD05864.1
5	AnnotationFinalizer_	three_prime_UTR	6028814	6030720	.	+	.	ID=three_prime_utr-17747;Parent=PASSSERD05864.1
5	AnnotationFinalizer_	three_prime_UTR	6030758	6031694	.	+	.	ID=three_prime_utr-17748;Parent=PASSSERD05864.1
5	GAF	gene	6032392	6058131	.	+	.	ID=PASSSERD05865;combinedEvidence=4;complete=6;maxEvidence=4;maxTie=1.0;transcripts=6
5	GeMoMa	mRNA	6032392	6058131	3955	+	.	ID=PASSSERD05865.1;Parent=PASSSERD05865;aa=761;alternative="montanus_gene-TPCN2,onychos_gene-TPCN2,pyrgi_gene-TPCN2";avgCov=466.2847;bestScore=3955;ce=26;evidence=4;iAA=1;lpm=761;maxGap=0;maxScore=3955;minCov=76;minSplitReads=22;nps=0;oldID=passerold_transcript:ENSPDOT00000008810_R0;pAA=1;prediction=0;raa=761;rce=26;ref-gene=passerold_gene:ENSPDOG00000005910;start=M;stop=*;sumWeight=3.6;tae=1;tde=1;tie=1;tpc=1
5	GeMoMa	exon	6032392	6032555	.	+	.	ID=nbis-exon-191265;Parent=PASSSERD05865.1;de=true;minCov=76;pc=1
5	GeMoMa	exon	6034528	6034592	.	+	.	ID=nbis-exon-191266;Parent=PASSSERD05865.1;de=true;minCov=76;pc=1
5	GeMoMa	exon	6035799	6035875	.	+	.	ID=nbis-exon-191267;Parent=PASSSERD05865.1;de=true;minCov=76;pc=1
5	GeMoMa	exon	6036511	6036688	.	+	.	ID=nbis-exon-191268;Parent=PASSSERD05865.1;de=true;minCov=76;pc=1
5	GeMoMa	exon	6037319	6037435	.	+	.	ID=nbis-exon-191269;Parent=PASSSERD05865.1;de=true;minCov=76;pc=1
5	GeMoMa	exon	6038764	6038870	.	+	.	ID=nbis-exon-191270;Parent=PASSSERD05865.1;de=true;minCov=76;pc=1
5	GeMoMa	exon	6039346	6039418	.	+	.	ID=nbis-exon-191271;Parent=PASSSERD05865.1;de=true;minCov=76;pc=1
5	GeMoMa	exon	6041059	6041158	.	+	.	ID=nbis-exon-191272;Parent=PASSSERD05865.1;de=true;minCov=76;pc=1
5	GeMoMa	exon	6041466	6041531	.	+	.	ID=nbis-exon-191273;Parent=PASSSERD05865.1;de=true;minCov=76;pc=1
5	GeMoMa	exon	6041889	6041953	.	+	.	ID=nbis-exon-191274;Parent=PASSSERD05865.1;de=true;minCov=76;pc=1
5	GeMoMa	exon	6042032	6042067	.	+	.	ID=nbis-exon-191275;Parent=PASSSERD05865.1;de=true;minCov=76;pc=1
5	GeMoMa	exon	6043040	6043137	.	+	.	ID=nbis-exon-191276;Parent=PASSSERD05865.1;de=true;minCov=76;pc=1
5	GeMoMa	exon	6043461	6043542	.	+	.	ID=nbis-exon-191277;Parent=PASSSERD05865.1;de=true;minCov=76;pc=1
5	GeMoMa	exon	6043906	6043992	.	+	.	ID=nbis-exon-191278;Parent=PASSSERD05865.1;de=true;minCov=76;pc=1
5	GeMoMa	exon	6044789	6044908	.	+	.	ID=nbis-exon-191279;Parent=PASSSERD05865.1;de=true;minCov=76;pc=1
5	GeMoMa	exon	6045233	6045292	.	+	.	ID=nbis-exon-191280;Parent=PASSSERD05865.1;de=true;minCov=76;pc=1
5	GeMoMa	exon	6045380	6045508	.	+	.	ID=nbis-exon-191281;Parent=PASSSERD05865.1;de=true;minCov=76;pc=1
5	GeMoMa	exon	6046198	6046247	.	+	.	ID=nbis-exon-191282;Parent=PASSSERD05865.1;de=true;minCov=76;pc=1
5	GeMoMa	exon	6048047	6048146	.	+	.	ID=nbis-exon-191283;Parent=PASSSERD05865.1;de=true;minCov=76;pc=1
5	GeMoMa	exon	6048437	6048508	.	+	.	ID=nbis-exon-191284;Parent=PASSSERD05865.1;de=true;minCov=76;pc=1
5	GeMoMa	exon	6050465	6050538	.	+	.	ID=nbis-exon-191285;Parent=PASSSERD05865.1;de=true;minCov=76;pc=1
5	GeMoMa	exon	6050901	6050991	.	+	.	ID=nbis-exon-191286;Parent=PASSSERD05865.1;de=true;minCov=76;pc=1
5	GeMoMa	exon	6051113	6051195	.	+	.	ID=nbis-exon-191287;Parent=PASSSERD05865.1;de=true;minCov=76;pc=1
5	GeMoMa	exon	6051709	6051790	.	+	.	ID=nbis-exon-191288;Parent=PASSSERD05865.1;de=true;minCov=76;pc=1
5	GeMoMa	exon	6053259	6053344	.	+	.	ID=nbis-exon-191289;Parent=PASSSERD05865.1;de=true;minCov=76;pc=1
5	GeMoMa	exon	6054048	6058131	.	+	.	ID=nbis-exon-191290;Parent=PASSSERD05865.1;de=true;minCov=76;pc=1
5	GeMoMa	CDS	6032450	6032555	.	+	0	ID=cds-175437;Parent=PASSSERD05865.1;de=true;minCov=76;pc=1
5	GeMoMa	CDS	6034528	6034592	.	+	2	ID=cds-175438;Parent=PASSSERD05865.1;ae=true;de=true;minCov=377;pc=1
5	GeMoMa	CDS	6035799	6035875	.	+	0	ID=cds-175439;Parent=PASSSERD05865.1;ae=true;de=true;minCov=385;pc=1
5	GeMoMa	CDS	6036511	6036688	.	+	1	ID=cds-175440;Parent=PASSSERD05865.1;ae=true;de=true;minCov=245;pc=1
5	GeMoMa	CDS	6037319	6037435	.	+	0	ID=cds-175441;Parent=PASSSERD05865.1;ae=true;de=true;minCov=238;pc=1
5	GeMoMa	CDS	6038764	6038870	.	+	0	ID=cds-175442;Parent=PASSSERD05865.1;ae=true;de=true;minCov=317;pc=1
5	GeMoMa	CDS	6039346	6039418	.	+	1	ID=cds-175443;Parent=PASSSERD05865.1;ae=true;de=true;minCov=294;pc=1
5	GeMoMa	CDS	6041059	6041158	.	+	0	ID=cds-175444;Parent=PASSSERD05865.1;ae=true;de=true;minCov=291;pc=1
5	GeMoMa	CDS	6041466	6041531	.	+	2	ID=cds-175445;Parent=PASSSERD05865.1;ae=true;de=true;minCov=371;pc=1
5	GeMoMa	CDS	6041889	6041953	.	+	2	ID=cds-175446;Parent=PASSSERD05865.1;ae=true;de=true;minCov=334;pc=1
5	GeMoMa	CDS	6042032	6042067	.	+	0	ID=cds-175447;Parent=PASSSERD05865.1;ae=true;de=true;minCov=102;pc=1
5	GeMoMa	CDS	6043040	6043137	.	+	0	ID=cds-175448;Parent=PASSSERD05865.1;ae=true;de=true;minCov=351;pc=1
5	GeMoMa	CDS	6043461	6043542	.	+	1	ID=cds-175449;Parent=PASSSERD05865.1;ae=true;de=true;minCov=430;pc=1
5	GeMoMa	CDS	6043906	6043992	.	+	0	ID=cds-175450;Parent=PASSSERD05865.1;ae=true;de=true;minCov=447;pc=1
5	GeMoMa	CDS	6044789	6044908	.	+	0	ID=cds-175451;Parent=PASSSERD05865.1;ae=true;de=true;minCov=371;pc=1
5	GeMoMa	CDS	6045233	6045292	.	+	0	ID=cds-175452;Parent=PASSSERD05865.1;ae=true;de=true;minCov=373;pc=1
5	GeMoMa	CDS	6045380	6045508	.	+	0	ID=cds-175453;Parent=PASSSERD05865.1;ae=true;de=true;minCov=426;pc=1
5	GeMoMa	CDS	6046198	6046247	.	+	0	ID=cds-175454;Parent=PASSSERD05865.1;ae=true;de=true;minCov=432;pc=1
5	GeMoMa	CDS	6048047	6048146	.	+	1	ID=cds-175455;Parent=PASSSERD05865.1;ae=true;de=true;minCov=442;pc=1
5	GeMoMa	CDS	6048437	6048508	.	+	0	ID=cds-175456;Parent=PASSSERD05865.1;ae=true;de=true;minCov=674;pc=1
5	GeMoMa	CDS	6050465	6050538	.	+	0	ID=cds-175457;Parent=PASSSERD05865.1;ae=true;de=true;minCov=702;pc=1
5	GeMoMa	CDS	6050901	6050991	.	+	1	ID=cds-175458;Parent=PASSSERD05865.1;ae=true;de=true;minCov=653;pc=1
5	GeMoMa	CDS	6051113	6051195	.	+	0	ID=cds-175459;Parent=PASSSERD05865.1;ae=true;de=true;minCov=613;pc=1
5	GeMoMa	CDS	6051709	6051790	.	+	1	ID=cds-175460;Parent=PASSSERD05865.1;ae=true;de=true;minCov=591;pc=1
5	GeMoMa	CDS	6053259	6053344	.	+	0	ID=cds-175461;Parent=PASSSERD05865.1;ae=true;de=true;minCov=656;pc=1
5	GeMoMa	CDS	6054048	6054126	.	+	1	ID=cds-175462;Parent=PASSSERD05865.1;ae=true;minCov=671;pc=1
5	AnnotationFinalizer_	five_prime_UTR	6032392	6032449	.	+	.	ID=five_prime_utr-21660;Parent=PASSSERD05865.1
5	AnnotationFinalizer_	three_prime_UTR	6054127	6058131	.	+	.	ID=three_prime_utr-17749;Parent=PASSSERD05865.1
5	GeMoMa	mRNA	6032392	6058131	3885	+	.	ID=PASSSERD05865.2;Parent=PASSSERD05865;aa=749;alternative="montanus_gene-TPCN2,onychos_gene-TPCN2,pyrgi_gene-TPCN2";avgCov=472.0227;bestScore=3885;ce=25;evidence=4;iAA=1;lpm=749;maxGap=0;maxScore=3885;minCov=76;minSplitReads=236;nps=0;oldID=passerold_transcript:ENSPDOT00000008900_R0;pAA=1;prediction=0;raa=749;rce=25;ref-gene=passerold_gene:ENSPDOG00000005910;start=M;stop=*;sumWeight=3.6;tae=1;tde=1;tie=1;tpc=1
5	GeMoMa	exon	6032392	6032555	.	+	.	ID=nbis-exon-191291;Parent=PASSSERD05865.2;de=true;minCov=76;pc=1
5	GeMoMa	exon	6034528	6034592	.	+	.	ID=nbis-exon-191292;Parent=PASSSERD05865.2;de=true;minCov=76;pc=1
5	GeMoMa	exon	6035799	6035875	.	+	.	ID=nbis-exon-191293;Parent=PASSSERD05865.2;de=true;minCov=76;pc=1
5	GeMoMa	exon	6036511	6036688	.	+	.	ID=nbis-exon-191294;Parent=PASSSERD05865.2;de=true;minCov=76;pc=1
5	GeMoMa	exon	6037319	6037435	.	+	.	ID=nbis-exon-191295;Parent=PASSSERD05865.2;de=true;minCov=76;pc=1
5	GeMoMa	exon	6038764	6038870	.	+	.	ID=nbis-exon-191296;Parent=PASSSERD05865.2;de=true;minCov=76;pc=1
5	GeMoMa	exon	6039346	6039418	.	+	.	ID=nbis-exon-191297;Parent=PASSSERD05865.2;de=true;minCov=76;pc=1
5	GeMoMa	exon	6041059	6041158	.	+	.	ID=nbis-exon-191298;Parent=PASSSERD05865.2;de=true;minCov=76;pc=1
5	GeMoMa	exon	6041466	6041531	.	+	.	ID=nbis-exon-191299;Parent=PASSSERD05865.2;de=true;minCov=76;pc=1
5	GeMoMa	exon	6041889	6041953	.	+	.	ID=nbis-exon-191300;Parent=PASSSERD05865.2;de=true;minCov=76;pc=1
5	GeMoMa	exon	6043040	6043137	.	+	.	ID=nbis-exon-191301;Parent=PASSSERD05865.2;de=true;minCov=76;pc=1
5	GeMoMa	exon	6043461	6043542	.	+	.	ID=nbis-exon-191302;Parent=PASSSERD05865.2;de=true;minCov=76;pc=1
5	GeMoMa	exon	6043906	6043992	.	+	.	ID=nbis-exon-191303;Parent=PASSSERD05865.2;de=true;minCov=76;pc=1
5	GeMoMa	exon	6044789	6044908	.	+	.	ID=nbis-exon-191304;Parent=PASSSERD05865.2;de=true;minCov=76;pc=1
5	GeMoMa	exon	6045233	6045292	.	+	.	ID=nbis-exon-191305;Parent=PASSSERD05865.2;de=true;minCov=76;pc=1
5	GeMoMa	exon	6045380	6045508	.	+	.	ID=nbis-exon-191306;Parent=PASSSERD05865.2;de=true;minCov=76;pc=1
5	GeMoMa	exon	6046198	6046247	.	+	.	ID=nbis-exon-191307;Parent=PASSSERD05865.2;de=true;minCov=76;pc=1
5	GeMoMa	exon	6048047	6048146	.	+	.	ID=nbis-exon-191308;Parent=PASSSERD05865.2;de=true;minCov=76;pc=1
5	GeMoMa	exon	6048437	6048508	.	+	.	ID=nbis-exon-191309;Parent=PASSSERD05865.2;de=true;minCov=76;pc=1
5	GeMoMa	exon	6050465	6050538	.	+	.	ID=nbis-exon-191310;Parent=PASSSERD05865.2;de=true;minCov=76;pc=1
5	GeMoMa	exon	6050901	6050991	.	+	.	ID=nbis-exon-191311;Parent=PASSSERD05865.2;de=true;minCov=76;pc=1
5	GeMoMa	exon	6051113	6051195	.	+	.	ID=nbis-exon-191312;Parent=PASSSERD05865.2;de=true;minCov=76;pc=1
5	GeMoMa	exon	6051709	6051790	.	+	.	ID=nbis-exon-191313;Parent=PASSSERD05865.2;de=true;minCov=76;pc=1
5	GeMoMa	exon	6053259	6053344	.	+	.	ID=nbis-exon-191314;Parent=PASSSERD05865.2;de=true;minCov=76;pc=1
5	GeMoMa	exon	6054048	6058131	.	+	.	ID=nbis-exon-191315;Parent=PASSSERD05865.2;de=true;minCov=76;pc=1
5	GeMoMa	CDS	6032450	6032555	.	+	0	ID=cds-175463;Parent=PASSSERD05865.2;de=true;minCov=76;pc=1
5	GeMoMa	CDS	6034528	6034592	.	+	2	ID=cds-175464;Parent=PASSSERD05865.2;ae=true;de=true;minCov=377;pc=1
5	GeMoMa	CDS	6035799	6035875	.	+	0	ID=cds-175465;Parent=PASSSERD05865.2;ae=true;de=true;minCov=385;pc=1
5	GeMoMa	CDS	6036511	6036688	.	+	1	ID=cds-175466;Parent=PASSSERD05865.2;ae=true;de=true;minCov=245;pc=1
5	GeMoMa	CDS	6037319	6037435	.	+	0	ID=cds-175467;Parent=PASSSERD05865.2;ae=true;de=true;minCov=238;pc=1
5	GeMoMa	CDS	6038764	6038870	.	+	0	ID=cds-175468;Parent=PASSSERD05865.2;ae=true;de=true;minCov=317;pc=1
5	GeMoMa	CDS	6039346	6039418	.	+	1	ID=cds-175469;Parent=PASSSERD05865.2;ae=true;de=true;minCov=294;pc=1
5	GeMoMa	CDS	6041059	6041158	.	+	0	ID=cds-175470;Parent=PASSSERD05865.2;ae=true;de=true;minCov=291;pc=1
5	GeMoMa	CDS	6041466	6041531	.	+	2	ID=cds-175471;Parent=PASSSERD05865.2;ae=true;de=true;minCov=371;pc=1
5	GeMoMa	CDS	6041889	6041953	.	+	2	ID=cds-175472;Parent=PASSSERD05865.2;ae=true;de=true;minCov=334;pc=1
5	GeMoMa	CDS	6043040	6043137	.	+	0	ID=cds-175473;Parent=PASSSERD05865.2;ae=true;de=true;minCov=351;pc=1
5	GeMoMa	CDS	6043461	6043542	.	+	1	ID=cds-175474;Parent=PASSSERD05865.2;ae=true;de=true;minCov=430;pc=1
5	GeMoMa	CDS	6043906	6043992	.	+	0	ID=cds-175475;Parent=PASSSERD05865.2;ae=true;de=true;minCov=447;pc=1
5	GeMoMa	CDS	6044789	6044908	.	+	0	ID=cds-175476;Parent=PASSSERD05865.2;ae=true;de=true;minCov=371;pc=1
5	GeMoMa	CDS	6045233	6045292	.	+	0	ID=cds-175477;Parent=PASSSERD05865.2;ae=true;de=true;minCov=373;pc=1
5	GeMoMa	CDS	6045380	6045508	.	+	0	ID=cds-175478;Parent=PASSSERD05865.2;ae=true;de=true;minCov=426;pc=1
5	GeMoMa	CDS	6046198	6046247	.	+	0	ID=cds-175479;Parent=PASSSERD05865.2;ae=true;de=true;minCov=432;pc=1
5	GeMoMa	CDS	6048047	6048146	.	+	1	ID=cds-175480;Parent=PASSSERD05865.2;ae=true;de=true;minCov=442;pc=1
5	GeMoMa	CDS	6048437	6048508	.	+	0	ID=cds-175481;Parent=PASSSERD05865.2;ae=true;de=true;minCov=674;pc=1
5	GeMoMa	CDS	6050465	6050538	.	+	0	ID=cds-175482;Parent=PASSSERD05865.2;ae=true;de=true;minCov=702;pc=1
5	GeMoMa	CDS	6050901	6050991	.	+	1	ID=cds-175483;Parent=PASSSERD05865.2;ae=true;de=true;minCov=653;pc=1
5	GeMoMa	CDS	6051113	6051195	.	+	0	ID=cds-175484;Parent=PASSSERD05865.2;ae=true;de=true;minCov=613;pc=1
5	GeMoMa	CDS	6051709	6051790	.	+	1	ID=cds-175485;Parent=PASSSERD05865.2;ae=true;de=true;minCov=591;pc=1
5	GeMoMa	CDS	6053259	6053344	.	+	0	ID=cds-175486;Parent=PASSSERD05865.2;ae=true;de=true;minCov=656;pc=1
5	GeMoMa	CDS	6054048	6054126	.	+	1	ID=cds-175487;Parent=PASSSERD05865.2;ae=true;minCov=671;pc=1
5	AnnotationFinalizer_	five_prime_UTR	6032392	6032449	.	+	.	ID=five_prime_utr-21661;Parent=PASSSERD05865.2
5	AnnotationFinalizer_	three_prime_UTR	6054127	6058131	.	+	.	ID=three_prime_utr-17750;Parent=PASSSERD05865.2
5	GeMoMa	mRNA	6032392	6058131	3261	+	.	ID=PASSSERD05865.3;Parent=PASSSERD05865;aa=635;alternative="pyrgi_gene-TPCN2";avgCov=486.4147;bestScore=3261;ce=23;evidence=2;iAA=0.989;lpm=175;maxGap=0;maxScore=3289;minCov=102;minSplitReads=22;nps=0;oldID=onychos_rna-XM_041411406.1_R0;pAA=0.9921;prediction=0;raa=635;rce=23;ref-gene=onychos_gene-TPCN2;start=M;stop=*;sumWeight=2.0;tae=1;tde=1;tie=1;tpc=1
5	GeMoMa	exon	6032392	6032555	.	+	.	ID=nbis-exon-191316;Parent=PASSSERD05865.3;de=true;minCov=245;pc=1
5	GeMoMa	exon	6034528	6034592	.	+	.	ID=nbis-exon-191317;Parent=PASSSERD05865.3;de=true;minCov=245;pc=1
5	GeMoMa	exon	6035799	6035875	.	+	.	ID=nbis-exon-191318;Parent=PASSSERD05865.3;de=true;minCov=245;pc=1
5	GeMoMa	exon	6036511	6036688	.	+	.	ID=nbis-exon-191319;Parent=PASSSERD05865.3;de=true;minCov=245;pc=1
5	GeMoMa	exon	6037319	6037435	.	+	.	ID=nbis-exon-191320;Parent=PASSSERD05865.3;de=true;minCov=245;pc=1
5	GeMoMa	exon	6038764	6038870	.	+	.	ID=nbis-exon-191321;Parent=PASSSERD05865.3;de=true;minCov=245;pc=1
5	GeMoMa	exon	6039346	6039418	.	+	.	ID=nbis-exon-191322;Parent=PASSSERD05865.3;de=true;minCov=245;pc=1
5	GeMoMa	exon	6041059	6041158	.	+	.	ID=nbis-exon-191323;Parent=PASSSERD05865.3;de=true;minCov=245;pc=1
5	GeMoMa	exon	6041466	6041531	.	+	.	ID=nbis-exon-191324;Parent=PASSSERD05865.3;de=true;minCov=245;pc=1
5	GeMoMa	exon	6041889	6041953	.	+	.	ID=nbis-exon-191325;Parent=PASSSERD05865.3;de=true;minCov=245;pc=1
5	GeMoMa	exon	6042032	6042067	.	+	.	ID=nbis-exon-191326;Parent=PASSSERD05865.3;de=true;minCov=245;pc=1
5	GeMoMa	exon	6043040	6043137	.	+	.	ID=nbis-exon-191327;Parent=PASSSERD05865.3;de=true;minCov=245;pc=1
5	GeMoMa	exon	6043461	6043542	.	+	.	ID=nbis-exon-191328;Parent=PASSSERD05865.3;de=true;minCov=245;pc=1
5	GeMoMa	exon	6043906	6043992	.	+	.	ID=nbis-exon-191329;Parent=PASSSERD05865.3;de=true;minCov=245;pc=1
5	GeMoMa	exon	6044789	6044908	.	+	.	ID=nbis-exon-191330;Parent=PASSSERD05865.3;de=true;minCov=245;pc=1
5	GeMoMa	exon	6045233	6045292	.	+	.	ID=nbis-exon-191331;Parent=PASSSERD05865.3;de=true;minCov=245;pc=1
5	GeMoMa	exon	6045380	6045508	.	+	.	ID=nbis-exon-191332;Parent=PASSSERD05865.3;de=true;minCov=245;pc=1
5	GeMoMa	exon	6046198	6046247	.	+	.	ID=nbis-exon-191333;Parent=PASSSERD05865.3;de=true;minCov=245;pc=1
5	GeMoMa	exon	6048047	6048146	.	+	.	ID=nbis-exon-191334;Parent=PASSSERD05865.3;de=true;minCov=245;pc=1
5	GeMoMa	exon	6048437	6048508	.	+	.	ID=nbis-exon-191335;Parent=PASSSERD05865.3;de=true;minCov=245;pc=1
5	GeMoMa	exon	6050465	6050538	.	+	.	ID=nbis-exon-191336;Parent=PASSSERD05865.3;de=true;minCov=245;pc=1
5	GeMoMa	exon	6050901	6050991	.	+	.	ID=nbis-exon-191337;Parent=PASSSERD05865.3;de=true;minCov=245;pc=1
5	GeMoMa	exon	6051113	6051195	.	+	.	ID=nbis-exon-191338;Parent=PASSSERD05865.3;de=true;minCov=245;pc=1
5	GeMoMa	exon	6051709	6051790	.	+	.	ID=nbis-exon-191339;Parent=PASSSERD05865.3;de=true;minCov=245;pc=1
5	GeMoMa	exon	6053259	6053344	.	+	.	ID=nbis-exon-191340;Parent=PASSSERD05865.3;de=true;minCov=245;pc=1
5	GeMoMa	exon	6054048	6058131	.	+	.	ID=nbis-exon-191341;Parent=PASSSERD05865.3;de=true;minCov=245;pc=1
5	GeMoMa	CDS	6036641	6036688	.	+	0	ID=cds-175488;Parent=PASSSERD05865.3;de=true;minCov=245;pc=1
5	GeMoMa	CDS	6037319	6037435	.	+	0	ID=cds-175489;Parent=PASSSERD05865.3;ae=true;de=true;minCov=238;pc=1
5	GeMoMa	CDS	6038764	6038870	.	+	0	ID=cds-175490;Parent=PASSSERD05865.3;ae=true;de=true;minCov=317;pc=1
5	GeMoMa	CDS	6039346	6039418	.	+	1	ID=cds-175491;Parent=PASSSERD05865.3;ae=true;de=true;minCov=294;pc=1
5	GeMoMa	CDS	6041059	6041158	.	+	0	ID=cds-175492;Parent=PASSSERD05865.3;ae=true;de=true;minCov=291;pc=1
5	GeMoMa	CDS	6041466	6041531	.	+	2	ID=cds-175493;Parent=PASSSERD05865.3;ae=true;de=true;minCov=371;pc=1
5	GeMoMa	CDS	6041889	6041953	.	+	2	ID=cds-175494;Parent=PASSSERD05865.3;ae=true;de=true;minCov=334;pc=1
5	GeMoMa	CDS	6042032	6042067	.	+	0	ID=cds-175495;Parent=PASSSERD05865.3;ae=true;de=true;minCov=102;pc=1
5	GeMoMa	CDS	6043040	6043137	.	+	0	ID=cds-175496;Parent=PASSSERD05865.3;ae=true;de=true;minCov=351;pc=1
5	GeMoMa	CDS	6043461	6043542	.	+	1	ID=cds-175497;Parent=PASSSERD05865.3;ae=true;de=true;minCov=430;pc=1
5	GeMoMa	CDS	6043906	6043992	.	+	0	ID=cds-175498;Parent=PASSSERD05865.3;ae=true;de=true;minCov=447;pc=1
5	GeMoMa	CDS	6044789	6044908	.	+	0	ID=cds-175499;Parent=PASSSERD05865.3;ae=true;de=true;minCov=371;pc=1
5	GeMoMa	CDS	6045233	6045292	.	+	0	ID=cds-175500;Parent=PASSSERD05865.3;ae=true;de=true;minCov=373;pc=1
5	GeMoMa	CDS	6045380	6045508	.	+	0	ID=cds-175501;Parent=PASSSERD05865.3;ae=true;de=true;minCov=426;pc=1
5	GeMoMa	CDS	6046198	6046247	.	+	0	ID=cds-175502;Parent=PASSSERD05865.3;ae=true;de=true;minCov=432;pc=1
5	GeMoMa	CDS	6048047	6048146	.	+	1	ID=cds-175503;Parent=PASSSERD05865.3;ae=true;de=true;minCov=442;pc=1
5	GeMoMa	CDS	6048437	6048508	.	+	0	ID=cds-175504;Parent=PASSSERD05865.3;ae=true;de=true;minCov=674;pc=1
5	GeMoMa	CDS	6050465	6050538	.	+	0	ID=cds-175505;Parent=PASSSERD05865.3;ae=true;de=true;minCov=702;pc=1
5	GeMoMa	CDS	6050901	6050991	.	+	1	ID=cds-175506;Parent=PASSSERD05865.3;ae=true;de=true;minCov=653;pc=1
5	GeMoMa	CDS	6051113	6051195	.	+	0	ID=cds-175507;Parent=PASSSERD05865.3;ae=true;de=true;minCov=613;pc=1
5	GeMoMa	CDS	6051709	6051790	.	+	1	ID=cds-175508;Parent=PASSSERD05865.3;ae=true;de=true;minCov=591;pc=1
5	GeMoMa	CDS	6053259	6053344	.	+	0	ID=cds-175509;Parent=PASSSERD05865.3;ae=true;de=true;minCov=656;pc=1
5	GeMoMa	CDS	6054048	6054126	.	+	1	ID=cds-175510;Parent=PASSSERD05865.3;ae=true;minCov=671;pc=1
5	AnnotationFinalizer_	five_prime_UTR	6032392	6032555	.	+	.	ID=five_prime_utr-21662;Parent=PASSSERD05865.3
5	AnnotationFinalizer_	five_prime_UTR	6034528	6034592	.	+	.	ID=five_prime_utr-21663;Parent=PASSSERD05865.3
5	AnnotationFinalizer_	five_prime_UTR	6035799	6035875	.	+	.	ID=five_prime_utr-21664;Parent=PASSSERD05865.3
5	AnnotationFinalizer_	five_prime_UTR	6036511	6036640	.	+	.	ID=five_prime_utr-21665;Parent=PASSSERD05865.3
5	AnnotationFinalizer_	three_prime_UTR	6054127	6058131	.	+	.	ID=three_prime_utr-17751;Parent=PASSSERD05865.3
5	GeMoMa	mRNA	6032392	6058131	3978	+	.	ID=PASSSERD05865.4;Parent=PASSSERD05865;aa=768;alternative="montanus_gene-TPCN2";avgCov=438.5981;bestScore=3978;ce=26;evidence=2;iAA=1;lpm=768;maxGap=0;maxScore=3978;minCov=48;minSplitReads=22;nps=0;oldID=passerold_transcript:ENSPDOT00000008749_R0;pAA=1;prediction=0;raa=768;rce=26;ref-gene=passerold_gene:ENSPDOG00000005910;start=M;stop=*;sumWeight=1.6;tae=1;tde=1;tie=1;tpc=1
5	GeMoMa	exon	6032392	6032555	.	+	.	ID=nbis-exon-191342;Parent=PASSSERD05865.4;de=true;minCov=76;pc=1
5	GeMoMa	exon	6034528	6034592	.	+	.	ID=nbis-exon-191343;Parent=PASSSERD05865.4;de=true;minCov=76;pc=1
5	GeMoMa	exon	6035799	6035875	.	+	.	ID=nbis-exon-191344;Parent=PASSSERD05865.4;de=true;minCov=76;pc=1
5	GeMoMa	exon	6036511	6036688	.	+	.	ID=nbis-exon-191345;Parent=PASSSERD05865.4;de=true;minCov=76;pc=1
5	GeMoMa	exon	6037319	6037435	.	+	.	ID=nbis-exon-191346;Parent=PASSSERD05865.4;de=true;minCov=76;pc=1
5	GeMoMa	exon	6038764	6038870	.	+	.	ID=nbis-exon-191347;Parent=PASSSERD05865.4;de=true;minCov=76;pc=1
5	GeMoMa	exon	6039346	6039418	.	+	.	ID=nbis-exon-191348;Parent=PASSSERD05865.4;de=true;minCov=76;pc=1
5	GeMoMa	exon	6041059	6041158	.	+	.	ID=nbis-exon-191349;Parent=PASSSERD05865.4;de=true;minCov=76;pc=1
5	GeMoMa	exon	6041466	6041531	.	+	.	ID=nbis-exon-191350;Parent=PASSSERD05865.4;de=true;minCov=76;pc=1
5	GeMoMa	exon	6041889	6041953	.	+	.	ID=nbis-exon-191351;Parent=PASSSERD05865.4;de=true;minCov=76;pc=1
5	GeMoMa	exon	6042032	6042067	.	+	.	ID=nbis-exon-191352;Parent=PASSSERD05865.4;de=true;minCov=76;pc=1
5	GeMoMa	exon	6043040	6043137	.	+	.	ID=nbis-exon-191353;Parent=PASSSERD05865.4;de=true;minCov=76;pc=1
5	GeMoMa	exon	6043461	6043542	.	+	.	ID=nbis-exon-191354;Parent=PASSSERD05865.4;de=true;minCov=76;pc=1
5	GeMoMa	exon	6043906	6043992	.	+	.	ID=nbis-exon-191355;Parent=PASSSERD05865.4;de=true;minCov=76;pc=1
5	GeMoMa	exon	6044789	6044908	.	+	.	ID=nbis-exon-191356;Parent=PASSSERD05865.4;de=true;minCov=76;pc=1
5	GeMoMa	exon	6045233	6045292	.	+	.	ID=nbis-exon-191357;Parent=PASSSERD05865.4;de=true;minCov=76;pc=1
5	GeMoMa	exon	6045380	6045508	.	+	.	ID=nbis-exon-191358;Parent=PASSSERD05865.4;de=true;minCov=76;pc=1
5	GeMoMa	exon	6046198	6046247	.	+	.	ID=nbis-exon-191359;Parent=PASSSERD05865.4;de=true;minCov=76;pc=1
5	GeMoMa	exon	6048047	6048146	.	+	.	ID=nbis-exon-191360;Parent=PASSSERD05865.4;de=true;minCov=76;pc=1
5	GeMoMa	exon	6048437	6048508	.	+	.	ID=nbis-exon-191361;Parent=PASSSERD05865.4;de=true;minCov=76;pc=1
5	GeMoMa	exon	6050465	6050538	.	+	.	ID=nbis-exon-191362;Parent=PASSSERD05865.4;de=true;minCov=76;pc=1
5	GeMoMa	exon	6050901	6050991	.	+	.	ID=nbis-exon-191363;Parent=PASSSERD05865.4;de=true;minCov=76;pc=1
5	GeMoMa	exon	6051113	6051195	.	+	.	ID=nbis-exon-191364;Parent=PASSSERD05865.4;de=true;minCov=76;pc=1
5	GeMoMa	exon	6051709	6051790	.	+	.	ID=nbis-exon-191365;Parent=PASSSERD05865.4;de=true;minCov=76;pc=1
5	GeMoMa	exon	6053259	6053344	.	+	.	ID=nbis-exon-191366;Parent=PASSSERD05865.4;de=true;minCov=76;pc=1
5	GeMoMa	exon	6053555	6053665	.	+	.	ID=nbis-exon-191367;Parent=PASSSERD05865.4;de=true;minCov=76;pc=1
5	GeMoMa	exon	6054048	6058131	.	+	.	ID=nbis-exon-191368;Parent=PASSSERD05865.4;de=true;minCov=76;pc=1
5	GeMoMa	CDS	6032450	6032555	.	+	0	ID=cds-175511;Parent=PASSSERD05865.4;de=true;minCov=76;pc=1
5	GeMoMa	CDS	6034528	6034592	.	+	2	ID=cds-175512;Parent=PASSSERD05865.4;ae=true;de=true;minCov=377;pc=1
5	GeMoMa	CDS	6035799	6035875	.	+	0	ID=cds-175513;Parent=PASSSERD05865.4;ae=true;de=true;minCov=385;pc=1
5	GeMoMa	CDS	6036511	6036688	.	+	1	ID=cds-175514;Parent=PASSSERD05865.4;ae=true;de=true;minCov=245;pc=1
5	GeMoMa	CDS	6037319	6037435	.	+	0	ID=cds-175515;Parent=PASSSERD05865.4;ae=true;de=true;minCov=238;pc=1
5	GeMoMa	CDS	6038764	6038870	.	+	0	ID=cds-175516;Parent=PASSSERD05865.4;ae=true;de=true;minCov=317;pc=1
5	GeMoMa	CDS	6039346	6039418	.	+	1	ID=cds-175517;Parent=PASSSERD05865.4;ae=true;de=true;minCov=294;pc=1
5	GeMoMa	CDS	6041059	6041158	.	+	0	ID=cds-175518;Parent=PASSSERD05865.4;ae=true;de=true;minCov=291;pc=1
5	GeMoMa	CDS	6041466	6041531	.	+	2	ID=cds-175519;Parent=PASSSERD05865.4;ae=true;de=true;minCov=371;pc=1
5	GeMoMa	CDS	6041889	6041953	.	+	2	ID=cds-175520;Parent=PASSSERD05865.4;ae=true;de=true;minCov=334;pc=1
5	GeMoMa	CDS	6042032	6042067	.	+	0	ID=cds-175521;Parent=PASSSERD05865.4;ae=true;de=true;minCov=102;pc=1
5	GeMoMa	CDS	6043040	6043137	.	+	0	ID=cds-175522;Parent=PASSSERD05865.4;ae=true;de=true;minCov=351;pc=1
5	GeMoMa	CDS	6043461	6043542	.	+	1	ID=cds-175523;Parent=PASSSERD05865.4;ae=true;de=true;minCov=430;pc=1
5	GeMoMa	CDS	6043906	6043992	.	+	0	ID=cds-175524;Parent=PASSSERD05865.4;ae=true;de=true;minCov=447;pc=1
5	GeMoMa	CDS	6044789	6044908	.	+	0	ID=cds-175525;Parent=PASSSERD05865.4;ae=true;de=true;minCov=371;pc=1
5	GeMoMa	CDS	6045233	6045292	.	+	0	ID=cds-175526;Parent=PASSSERD05865.4;ae=true;de=true;minCov=373;pc=1
5	GeMoMa	CDS	6045380	6045508	.	+	0	ID=cds-175527;Parent=PASSSERD05865.4;ae=true;de=true;minCov=426;pc=1
5	GeMoMa	CDS	6046198	6046247	.	+	0	ID=cds-175528;Parent=PASSSERD05865.4;ae=true;de=true;minCov=432;pc=1
5	GeMoMa	CDS	6048047	6048146	.	+	1	ID=cds-175529;Parent=PASSSERD05865.4;ae=true;de=true;minCov=442;pc=1
5	GeMoMa	CDS	6048437	6048508	.	+	0	ID=cds-175530;Parent=PASSSERD05865.4;ae=true;de=true;minCov=674;pc=1
5	GeMoMa	CDS	6050465	6050538	.	+	0	ID=cds-175531;Parent=PASSSERD05865.4;ae=true;de=true;minCov=702;pc=1
5	GeMoMa	CDS	6050901	6050991	.	+	1	ID=cds-175532;Parent=PASSSERD05865.4;ae=true;de=true;minCov=653;pc=1
5	GeMoMa	CDS	6051113	6051195	.	+	0	ID=cds-175533;Parent=PASSSERD05865.4;ae=true;de=true;minCov=613;pc=1
5	GeMoMa	CDS	6051709	6051790	.	+	1	ID=cds-175534;Parent=PASSSERD05865.4;ae=true;de=true;minCov=591;pc=1
5	GeMoMa	CDS	6053259	6053344	.	+	0	ID=cds-175535;Parent=PASSSERD05865.4;ae=true;de=true;minCov=656;pc=1
5	GeMoMa	CDS	6053555	6053654	.	+	1	ID=cds-175536;Parent=PASSSERD05865.4;ae=true;minCov=48;pc=1
5	AnnotationFinalizer_	five_prime_UTR	6032392	6032449	.	+	.	ID=five_prime_utr-21666;Parent=PASSSERD05865.4
5	AnnotationFinalizer_	three_prime_UTR	6053655	6053665	.	+	.	ID=three_prime_utr-17752;Parent=PASSSERD05865.4
5	AnnotationFinalizer_	three_prime_UTR	6054048	6058131	.	+	.	ID=three_prime_utr-17753;Parent=PASSSERD05865.4
5	GeMoMa	mRNA	6032392	6058131	3890	+	.	ID=PASSSERD05865.5;Parent=PASSSERD05865;aa=756;avgCov=443.8435;bestScore=3890;ce=25;evidence=1;iAA=0.9947;lpm=496;maxGap=0;maxScore=3912;minCov=48;minSplitReads=39;nps=0;oldID=montanus_rna-XM_039725046.1_R0;pAA=0.996;prediction=0;raa=756;rce=25;ref-gene=montanus_gene-TPCN2;start=M;stop=*;sumWeight=0.8;tae=1;tde=1;tie=1;tpc=1
5	GeMoMa	exon	6032392	6032555	.	+	.	ID=nbis-exon-191369;Parent=PASSSERD05865.5;de=true;minCov=76;pc=1
5	GeMoMa	exon	6034528	6034592	.	+	.	ID=nbis-exon-191370;Parent=PASSSERD05865.5;de=true;minCov=76;pc=1
5	GeMoMa	exon	6035799	6035875	.	+	.	ID=nbis-exon-191371;Parent=PASSSERD05865.5;de=true;minCov=76;pc=1
5	GeMoMa	exon	6036511	6036688	.	+	.	ID=nbis-exon-191372;Parent=PASSSERD05865.5;de=true;minCov=76;pc=1
5	GeMoMa	exon	6037319	6037435	.	+	.	ID=nbis-exon-191373;Parent=PASSSERD05865.5;de=true;minCov=76;pc=1
5	GeMoMa	exon	6038764	6038870	.	+	.	ID=nbis-exon-191374;Parent=PASSSERD05865.5;de=true;minCov=76;pc=1
5	GeMoMa	exon	6039346	6039418	.	+	.	ID=nbis-exon-191375;Parent=PASSSERD05865.5;de=true;minCov=76;pc=1
5	GeMoMa	exon	6041059	6041158	.	+	.	ID=nbis-exon-191376;Parent=PASSSERD05865.5;de=true;minCov=76;pc=1
5	GeMoMa	exon	6041466	6041531	.	+	.	ID=nbis-exon-191377;Parent=PASSSERD05865.5;de=true;minCov=76;pc=1
5	GeMoMa	exon	6041889	6041953	.	+	.	ID=nbis-exon-191378;Parent=PASSSERD05865.5;de=true;minCov=76;pc=1
5	GeMoMa	exon	6043040	6043137	.	+	.	ID=nbis-exon-191379;Parent=PASSSERD05865.5;de=true;minCov=76;pc=1
5	GeMoMa	exon	6043461	6043542	.	+	.	ID=nbis-exon-191380;Parent=PASSSERD05865.5;de=true;minCov=76;pc=1
5	GeMoMa	exon	6043906	6043992	.	+	.	ID=nbis-exon-191381;Parent=PASSSERD05865.5;de=true;minCov=76;pc=1
5	GeMoMa	exon	6044789	6044908	.	+	.	ID=nbis-exon-191382;Parent=PASSSERD05865.5;de=true;minCov=76;pc=1
5	GeMoMa	exon	6045233	6045292	.	+	.	ID=nbis-exon-191383;Parent=PASSSERD05865.5;de=true;minCov=76;pc=1
5	GeMoMa	exon	6045380	6045508	.	+	.	ID=nbis-exon-191384;Parent=PASSSERD05865.5;de=true;minCov=76;pc=1
5	GeMoMa	exon	6046198	6046247	.	+	.	ID=nbis-exon-191385;Parent=PASSSERD05865.5;de=true;minCov=76;pc=1
5	GeMoMa	exon	6048047	6048146	.	+	.	ID=nbis-exon-191386;Parent=PASSSERD05865.5;de=true;minCov=76;pc=1
5	GeMoMa	exon	6048437	6048508	.	+	.	ID=nbis-exon-191387;Parent=PASSSERD05865.5;de=true;minCov=76;pc=1
5	GeMoMa	exon	6050465	6050538	.	+	.	ID=nbis-exon-191388;Parent=PASSSERD05865.5;de=true;minCov=76;pc=1
5	GeMoMa	exon	6050901	6050991	.	+	.	ID=nbis-exon-191389;Parent=PASSSERD05865.5;de=true;minCov=76;pc=1
5	GeMoMa	exon	6051113	6051195	.	+	.	ID=nbis-exon-191390;Parent=PASSSERD05865.5;de=true;minCov=76;pc=1
5	GeMoMa	exon	6051709	6051790	.	+	.	ID=nbis-exon-191391;Parent=PASSSERD05865.5;de=true;minCov=76;pc=1
5	GeMoMa	exon	6053259	6053344	.	+	.	ID=nbis-exon-191392;Parent=PASSSERD05865.5;de=true;minCov=76;pc=1
5	GeMoMa	exon	6053555	6053665	.	+	.	ID=nbis-exon-191393;Parent=PASSSERD05865.5;de=true;minCov=76;pc=1
5	GeMoMa	exon	6054048	6058131	.	+	.	ID=nbis-exon-191394;Parent=PASSSERD05865.5;de=true;minCov=76;pc=1
5	GeMoMa	CDS	6032450	6032555	.	+	0	ID=cds-175537;Parent=PASSSERD05865.5;de=true;minCov=76;pc=1
5	GeMoMa	CDS	6034528	6034592	.	+	2	ID=cds-175538;Parent=PASSSERD05865.5;ae=true;de=true;minCov=377;pc=1
5	GeMoMa	CDS	6035799	6035875	.	+	0	ID=cds-175539;Parent=PASSSERD05865.5;ae=true;de=true;minCov=385;pc=1
5	GeMoMa	CDS	6036511	6036688	.	+	1	ID=cds-175540;Parent=PASSSERD05865.5;ae=true;de=true;minCov=245;pc=1
5	GeMoMa	CDS	6037319	6037435	.	+	0	ID=cds-175541;Parent=PASSSERD05865.5;ae=true;de=true;minCov=238;pc=1
5	GeMoMa	CDS	6038764	6038870	.	+	0	ID=cds-175542;Parent=PASSSERD05865.5;ae=true;de=true;minCov=317;pc=1
5	GeMoMa	CDS	6039346	6039418	.	+	1	ID=cds-175543;Parent=PASSSERD05865.5;ae=true;de=true;minCov=294;pc=1
5	GeMoMa	CDS	6041059	6041158	.	+	0	ID=cds-175544;Parent=PASSSERD05865.5;ae=true;de=true;minCov=291;pc=1
5	GeMoMa	CDS	6041466	6041531	.	+	2	ID=cds-175545;Parent=PASSSERD05865.5;ae=true;de=true;minCov=371;pc=1
5	GeMoMa	CDS	6041889	6041953	.	+	2	ID=cds-175546;Parent=PASSSERD05865.5;ae=true;de=true;minCov=334;pc=1
5	GeMoMa	CDS	6043040	6043137	.	+	0	ID=cds-175547;Parent=PASSSERD05865.5;ae=true;de=true;minCov=351;pc=1
5	GeMoMa	CDS	6043461	6043542	.	+	1	ID=cds-175548;Parent=PASSSERD05865.5;ae=true;de=true;minCov=430;pc=1
5	GeMoMa	CDS	6043906	6043992	.	+	0	ID=cds-175549;Parent=PASSSERD05865.5;ae=true;de=true;minCov=447;pc=1
5	GeMoMa	CDS	6044789	6044908	.	+	0	ID=cds-175550;Parent=PASSSERD05865.5;ae=true;de=true;minCov=371;pc=1
5	GeMoMa	CDS	6045233	6045292	.	+	0	ID=cds-175551;Parent=PASSSERD05865.5;ae=true;de=true;minCov=373;pc=1
5	GeMoMa	CDS	6045380	6045508	.	+	0	ID=cds-175552;Parent=PASSSERD05865.5;ae=true;de=true;minCov=426;pc=1
5	GeMoMa	CDS	6046198	6046247	.	+	0	ID=cds-175553;Parent=PASSSERD05865.5;ae=true;de=true;minCov=432;pc=1
5	GeMoMa	CDS	6048047	6048146	.	+	1	ID=cds-175554;Parent=PASSSERD05865.5;ae=true;de=true;minCov=442;pc=1
5	GeMoMa	CDS	6048437	6048508	.	+	0	ID=cds-175555;Parent=PASSSERD05865.5;ae=true;de=true;minCov=674;pc=1
5	GeMoMa	CDS	6050465	6050538	.	+	0	ID=cds-175556;Parent=PASSSERD05865.5;ae=true;de=true;minCov=702;pc=1
5	GeMoMa	CDS	6050901	6050991	.	+	1	ID=cds-175557;Parent=PASSSERD05865.5;ae=true;de=true;minCov=653;pc=1
5	GeMoMa	CDS	6051113	6051195	.	+	0	ID=cds-175558;Parent=PASSSERD05865.5;ae=true;de=true;minCov=613;pc=1
5	GeMoMa	CDS	6051709	6051790	.	+	1	ID=cds-175559;Parent=PASSSERD05865.5;ae=true;de=true;minCov=591;pc=1
5	GeMoMa	CDS	6053259	6053344	.	+	0	ID=cds-175560;Parent=PASSSERD05865.5;ae=true;de=true;minCov=656;pc=1
5	GeMoMa	CDS	6053555	6053654	.	+	1	ID=cds-175561;Parent=PASSSERD05865.5;ae=true;minCov=48;pc=1
5	AnnotationFinalizer_	five_prime_UTR	6032392	6032449	.	+	.	ID=five_prime_utr-21667;Parent=PASSSERD05865.5
5	AnnotationFinalizer_	three_prime_UTR	6053655	6053665	.	+	.	ID=three_prime_utr-17754;Parent=PASSSERD05865.5
5	AnnotationFinalizer_	three_prime_UTR	6054048	6058131	.	+	.	ID=three_prime_utr-17755;Parent=PASSSERD05865.5
5	GeMoMa	mRNA	6032392	6058131	3133	+	.	ID=PASSSERD05865.6;Parent=PASSSERD05865;aa=611;avgCov=463.2051;bestScore=3133;ce=22;evidence=1;iAA=0.9984;lpm=478;maxGap=0;maxScore=3137;minCov=48;minSplitReads=22;nps=0;oldID=montanus_rna-XM_039725048.1_R0;pAA=0.9984;prediction=0;raa=611;rce=22;ref-gene=montanus_gene-TPCN2;start=M;stop=*;sumWeight=0.8;tae=1;tde=1;tie=1;tpc=1
5	GeMoMa	exon	6032392	6032555	.	+	.	ID=nbis-exon-191395;Parent=PASSSERD05865.6;de=true;minCov=266;pc=1
5	GeMoMa	exon	6034528	6034592	.	+	.	ID=nbis-exon-191396;Parent=PASSSERD05865.6;de=true;minCov=266;pc=1
5	GeMoMa	exon	6035799	6035875	.	+	.	ID=nbis-exon-191397;Parent=PASSSERD05865.6;de=true;minCov=266;pc=1
5	GeMoMa	exon	6036511	6036688	.	+	.	ID=nbis-exon-191398;Parent=PASSSERD05865.6;de=true;minCov=266;pc=1
5	GeMoMa	exon	6037319	6037435	.	+	.	ID=nbis-exon-191399;Parent=PASSSERD05865.6;de=true;minCov=266;pc=1
5	GeMoMa	exon	6038764	6038870	.	+	.	ID=nbis-exon-191400;Parent=PASSSERD05865.6;de=true;minCov=266;pc=1
5	GeMoMa	exon	6039346	6039418	.	+	.	ID=nbis-exon-191401;Parent=PASSSERD05865.6;de=true;minCov=266;pc=1
5	GeMoMa	exon	6041059	6041158	.	+	.	ID=nbis-exon-191402;Parent=PASSSERD05865.6;de=true;minCov=266;pc=1
5	GeMoMa	exon	6041466	6041531	.	+	.	ID=nbis-exon-191403;Parent=PASSSERD05865.6;de=true;minCov=266;pc=1
5	GeMoMa	exon	6041889	6041953	.	+	.	ID=nbis-exon-191404;Parent=PASSSERD05865.6;de=true;minCov=266;pc=1
5	GeMoMa	exon	6042032	6042067	.	+	.	ID=nbis-exon-191405;Parent=PASSSERD05865.6;de=true;minCov=266;pc=1
5	GeMoMa	exon	6043040	6043137	.	+	.	ID=nbis-exon-191406;Parent=PASSSERD05865.6;de=true;minCov=266;pc=1
5	GeMoMa	exon	6043461	6043542	.	+	.	ID=nbis-exon-191407;Parent=PASSSERD05865.6;de=true;minCov=266;pc=1
5	GeMoMa	exon	6043906	6043992	.	+	.	ID=nbis-exon-191408;Parent=PASSSERD05865.6;de=true;minCov=266;pc=1
5	GeMoMa	exon	6044789	6044908	.	+	.	ID=nbis-exon-191409;Parent=PASSSERD05865.6;de=true;minCov=266;pc=1
5	GeMoMa	exon	6045233	6045292	.	+	.	ID=nbis-exon-191410;Parent=PASSSERD05865.6;de=true;minCov=266;pc=1
5	GeMoMa	exon	6045380	6045508	.	+	.	ID=nbis-exon-191411;Parent=PASSSERD05865.6;de=true;minCov=266;pc=1
5	GeMoMa	exon	6046198	6046247	.	+	.	ID=nbis-exon-191412;Parent=PASSSERD05865.6;de=true;minCov=266;pc=1
5	GeMoMa	exon	6048047	6048146	.	+	.	ID=nbis-exon-191413;Parent=PASSSERD05865.6;de=true;minCov=266;pc=1
5	GeMoMa	exon	6048437	6048508	.	+	.	ID=nbis-exon-191414;Parent=PASSSERD05865.6;de=true;minCov=266;pc=1
5	GeMoMa	exon	6050465	6050538	.	+	.	ID=nbis-exon-191415;Parent=PASSSERD05865.6;de=true;minCov=266;pc=1
5	GeMoMa	exon	6050901	6050991	.	+	.	ID=nbis-exon-191416;Parent=PASSSERD05865.6;de=true;minCov=266;pc=1
5	GeMoMa	exon	6051113	6051195	.	+	.	ID=nbis-exon-191417;Parent=PASSSERD05865.6;de=true;minCov=266;pc=1
5	GeMoMa	exon	6051709	6051790	.	+	.	ID=nbis-exon-191418;Parent=PASSSERD05865.6;de=true;minCov=266;pc=1
5	GeMoMa	exon	6053259	6053344	.	+	.	ID=nbis-exon-191419;Parent=PASSSERD05865.6;de=true;minCov=266;pc=1
5	GeMoMa	exon	6053555	6053665	.	+	.	ID=nbis-exon-191420;Parent=PASSSERD05865.6;de=true;minCov=266;pc=1
5	GeMoMa	exon	6054048	6058131	.	+	.	ID=nbis-exon-191421;Parent=PASSSERD05865.6;de=true;minCov=266;pc=1
5	GeMoMa	CDS	6037364	6037435	.	+	0	ID=cds-175562;Parent=PASSSERD05865.6;de=true;minCov=266;pc=1
5	GeMoMa	CDS	6038764	6038870	.	+	0	ID=cds-175563;Parent=PASSSERD05865.6;ae=true;de=true;minCov=317;pc=1
5	GeMoMa	CDS	6039346	6039418	.	+	1	ID=cds-175564;Parent=PASSSERD05865.6;ae=true;de=true;minCov=294;pc=1
5	GeMoMa	CDS	6041059	6041158	.	+	0	ID=cds-175565;Parent=PASSSERD05865.6;ae=true;de=true;minCov=291;pc=1
5	GeMoMa	CDS	6041466	6041531	.	+	2	ID=cds-175566;Parent=PASSSERD05865.6;ae=true;de=true;minCov=371;pc=1
5	GeMoMa	CDS	6041889	6041953	.	+	2	ID=cds-175567;Parent=PASSSERD05865.6;ae=true;de=true;minCov=334;pc=1
5	GeMoMa	CDS	6042032	6042067	.	+	0	ID=cds-175568;Parent=PASSSERD05865.6;ae=true;de=true;minCov=102;pc=1
5	GeMoMa	CDS	6043040	6043137	.	+	0	ID=cds-175569;Parent=PASSSERD05865.6;ae=true;de=true;minCov=351;pc=1
5	GeMoMa	CDS	6043461	6043542	.	+	1	ID=cds-175570;Parent=PASSSERD05865.6;ae=true;de=true;minCov=430;pc=1
5	GeMoMa	CDS	6043906	6043992	.	+	0	ID=cds-175571;Parent=PASSSERD05865.6;ae=true;de=true;minCov=447;pc=1
5	GeMoMa	CDS	6044789	6044908	.	+	0	ID=cds-175572;Parent=PASSSERD05865.6;ae=true;de=true;minCov=371;pc=1
5	GeMoMa	CDS	6045233	6045292	.	+	0	ID=cds-175573;Parent=PASSSERD05865.6;ae=true;de=true;minCov=373;pc=1
5	GeMoMa	CDS	6045380	6045508	.	+	0	ID=cds-175574;Parent=PASSSERD05865.6;ae=true;de=true;minCov=426;pc=1
5	GeMoMa	CDS	6046198	6046247	.	+	0	ID=cds-175575;Parent=PASSSERD05865.6;ae=true;de=true;minCov=432;pc=1
5	GeMoMa	CDS	6048047	6048146	.	+	1	ID=cds-175576;Parent=PASSSERD05865.6;ae=true;de=true;minCov=442;pc=1
5	GeMoMa	CDS	6048437	6048508	.	+	0	ID=cds-175577;Parent=PASSSERD05865.6;ae=true;de=true;minCov=674;pc=1
5	GeMoMa	CDS	6050465	6050538	.	+	0	ID=cds-175578;Parent=PASSSERD05865.6;ae=true;de=true;minCov=702;pc=1
5	GeMoMa	CDS	6050901	6050991	.	+	1	ID=cds-175579;Parent=PASSSERD05865.6;ae=true;de=true;minCov=653;pc=1
5	GeMoMa	CDS	6051113	6051195	.	+	0	ID=cds-175580;Parent=PASSSERD05865.6;ae=true;de=true;minCov=613;pc=1
5	GeMoMa	CDS	6051709	6051790	.	+	1	ID=cds-175581;Parent=PASSSERD05865.6;ae=true;de=true;minCov=591;pc=1
5	GeMoMa	CDS	6053259	6053344	.	+	0	ID=cds-175582;Parent=PASSSERD05865.6;ae=true;de=true;minCov=656;pc=1
5	GeMoMa	CDS	6053555	6053654	.	+	1	ID=cds-175583;Parent=PASSSERD05865.6;ae=true;minCov=48;pc=1
5	AnnotationFinalizer_	five_prime_UTR	6032392	6032555	.	+	.	ID=five_prime_utr-21668;Parent=PASSSERD05865.6
5	AnnotationFinalizer_	five_prime_UTR	6034528	6034592	.	+	.	ID=five_prime_utr-21669;Parent=PASSSERD05865.6
5	AnnotationFinalizer_	five_prime_UTR	6035799	6035875	.	+	.	ID=five_prime_utr-21670;Parent=PASSSERD05865.6
5	AnnotationFinalizer_	five_prime_UTR	6036511	6036688	.	+	.	ID=five_prime_utr-21671;Parent=PASSSERD05865.6
5	AnnotationFinalizer_	five_prime_UTR	6037319	6037363	.	+	.	ID=five_prime_utr-21672;Parent=PASSSERD05865.6
5	AnnotationFinalizer_	three_prime_UTR	6053655	6053665	.	+	.	ID=three_prime_utr-17756;Parent=PASSSERD05865.6
5	AnnotationFinalizer_	three_prime_UTR	6054048	6058131	.	+	.	ID=three_prime_utr-17757;Parent=PASSSERD05865.6
5	GAF	gene	6045233	6060855	.	-	.	ID=PASSSERD05866;combinedEvidence=1;complete=1;maxEvidence=1;maxTie=0.0;transcripts=1
5	GeMoMa	mRNA	6045233	6060855	66	-	.	ID=PASSSERD05866.1;Parent=PASSSERD05866;aa=82;avgCov=2.2967;bestScore=75;ce=4;evidence=1;iAA=0.369;lpm=9;maxGap=7;maxScore=366;minCov=0;minSplitReads=0;nps=0;oldID=onychos_rna-XM_041402338.1_R9;pAA=0.5357;prediction=9;raa=69;rce=4;ref-gene=onychos_gene-LOC121334839;start=M;stop=*;sumWeight=1.0;tae=0;tde=0;tie=0;tpc=0.5325
5	GeMoMa	exon	6045233	6045766	.	-	.	ID=nbis-exon-191422;Parent=PASSSERD05866.1;de=false;minCov=0;pc=0
5	GeMoMa	exon	6046088	6046182	.	-	.	ID=nbis-exon-191423;Parent=PASSSERD05866.1;de=false;minCov=0;pc=0
5	GeMoMa	exon	6052711	6052802	.	-	.	ID=nbis-exon-191424;Parent=PASSSERD05866.1;de=false;minCov=0;pc=0
5	GeMoMa	exon	6060801	6060855	.	-	.	ID=nbis-exon-191425;Parent=PASSSERD05866.1;de=false;minCov=0;pc=0
5	GeMoMa	CDS	6045763	6045766	.	-	1	ID=cds-175587;Parent=PASSSERD05866.1;ae=false;minCov=24;pc=1
5	GeMoMa	CDS	6046088	6046182	.	-	0	ID=cds-175586;Parent=PASSSERD05866.1;ae=false;de=false;minCov=0;pc=0.8526
5	GeMoMa	CDS	6052711	6052802	.	-	2	ID=cds-175585;Parent=PASSSERD05866.1;ae=false;de=false;minCov=0;pc=0.5
5	GeMoMa	CDS	6060801	6060855	.	-	0	ID=cds-175584;Parent=PASSSERD05866.1;de=false;minCov=0;pc=0
5	AnnotationFinalizer_	three_prime_UTR	6045233	6045762	.	-	.	ID=three_prime_utr-17758;Parent=PASSSERD05866.1
5	GAF	gene	6090289	6096877	.	+	.	ID=PASSSERD05867;combinedEvidence=3;complete=1;maxEvidence=3;maxTie=NA;transcripts=1
5	GeMoMa	mRNA	6090289	6096877	215	+	.	ID=PASSSERD05867.1;Parent=PASSSERD05867;aa=44;alternative="montanus_gene-SMIM38,pyrgi_gene-SMIM38";avgCov=6.5682;bestScore=215;ce=1;evidence=3;iAA=1;lpm=44;maxGap=0;maxScore=215;minCov=3;minSplitReads=NA;nps=0;oldID=onychos_rna-XM_041412765.1_R0;pAA=1;prediction=0;raa=44;rce=1;ref-gene=onychos_gene-SMIM38;start=M;stop=*;sumWeight=2.8;tae=NA;tde=NA;tie=NA;tpc=1
5	GeMoMa	exon	6090289	6090400	.	+	.	ID=nbis-exon-191426;Parent=PASSSERD05867.1;minCov=3;pc=1
5	GeMoMa	exon	6093620	6096877	.	+	.	ID=nbis-exon-191427;Parent=PASSSERD05867.1;minCov=3;pc=1
5	GeMoMa	CDS	6094190	6094321	.	+	0	ID=cds-175588;Parent=PASSSERD05867.1;minCov=3;pc=1
5	AnnotationFinalizer_	five_prime_UTR	6090289	6090400	.	+	.	ID=five_prime_utr-21673;Parent=PASSSERD05867.1
5	AnnotationFinalizer_	five_prime_UTR	6093620	6094189	.	+	.	ID=five_prime_utr-21674;Parent=PASSSERD05867.1
5	AnnotationFinalizer_	three_prime_UTR	6094322	6096877	.	+	.	ID=three_prime_utr-17759;Parent=PASSSERD05867.1
5	GAF	gene	6431770	6460042	.	+	.	ID=PASSSERD05868;combinedEvidence=4;complete=1;maxEvidence=4;maxTie=1.0;transcripts=1
5	GeMoMa	mRNA	6431770	6460042	1516	+	.	ID=PASSSERD05868.1;Parent=PASSSERD05868;aa=293;alternative="montanus_gene-CCND2,montanus_gene-CCND3,onychos_gene-CCND1,onychos_gene-CCND2,onychos_gene-CCND3,passerold_gene:ENSPDOG00000006083,passerold_gene:ENSPDOG00000011492,passerold_gene:ENSPDOG00000014839,pyrgi_gene-CCND1,pyrgi_gene-CCND2,pyrgi_gene-CCND3";avgCov=267.8476;bestScore=1516;ce=5;evidence=4;iAA=1;lpm=293;maxGap=0;maxScore=1516;minCov=148;minSplitReads=144;nps=0;oldID=montanus_rna-XM_039724999.1_R0;pAA=1;prediction=0;raa=293;rce=5;ref-gene=montanus_gene-CCND1;start=M;stop=*;sumWeight=3.6;tae=1;tde=1;tie=1;tpc=1
5	GeMoMa	exon	6431770	6432269	.	+	.	ID=nbis-exon-191428;Parent=PASSSERD05868.1;de=true;minCov=185;pc=1
5	GeMoMa	exon	6434053	6434268	.	+	.	ID=nbis-exon-191429;Parent=PASSSERD05868.1;de=true;minCov=185;pc=1
5	GeMoMa	exon	6434720	6434879	.	+	.	ID=nbis-exon-191430;Parent=PASSSERD05868.1;de=true;minCov=185;pc=1
5	GeMoMa	exon	6439866	6440014	.	+	.	ID=nbis-exon-191431;Parent=PASSSERD05868.1;de=true;minCov=185;pc=1
5	GeMoMa	exon	6445055	6449092	.	+	.	ID=nbis-exon-191432;Parent=PASSSERD05868.1;de=true;minCov=185;pc=1
5	GeMoMa	exon	6449124	6449748	.	+	.	ID=nbis-exon-191433;Parent=PASSSERD05868.1;de=true;minCov=185;pc=1
5	GeMoMa	exon	6454598	6457812	.	+	.	ID=nbis-exon-191434;Parent=PASSSERD05868.1;de=true;minCov=185;pc=1
5	GeMoMa	exon	6458273	6460042	.	+	.	ID=nbis-exon-191435;Parent=PASSSERD05868.1;de=true;minCov=185;pc=1
5	GeMoMa	CDS	6432072	6432269	.	+	0	ID=cds-175589;Parent=PASSSERD05868.1;de=true;minCov=185;pc=1
5	GeMoMa	CDS	6434053	6434268	.	+	0	ID=cds-175590;Parent=PASSSERD05868.1;ae=true;de=true;minCov=255;pc=1
5	GeMoMa	CDS	6434720	6434879	.	+	0	ID=cds-175591;Parent=PASSSERD05868.1;ae=true;de=true;minCov=169;pc=1
5	GeMoMa	CDS	6439866	6440014	.	+	2	ID=cds-175592;Parent=PASSSERD05868.1;ae=true;de=true;minCov=148;pc=1
5	GeMoMa	CDS	6445055	6445210	.	+	0	ID=cds-175593;Parent=PASSSERD05868.1;ae=true;minCov=323;pc=1
5	AnnotationFinalizer_	five_prime_UTR	6431770	6432071	.	+	.	ID=five_prime_utr-21675;Parent=PASSSERD05868.1
5	AnnotationFinalizer_	three_prime_UTR	6445211	6449092	.	+	.	ID=three_prime_utr-17760;Parent=PASSSERD05868.1
5	AnnotationFinalizer_	three_prime_UTR	6449124	6449748	.	+	.	ID=three_prime_utr-17761;Parent=PASSSERD05868.1
5	AnnotationFinalizer_	three_prime_UTR	6454598	6457812	.	+	.	ID=three_prime_utr-17762;Parent=PASSSERD05868.1
5	AnnotationFinalizer_	three_prime_UTR	6458273	6460042	.	+	.	ID=three_prime_utr-17763;Parent=PASSSERD05868.1
5	GAF	gene	6435541	6460404	.	-	.	ID=PASSSERD05869;combinedEvidence=3;complete=2;maxEvidence=3;maxTie=1.0;transcripts=2
5	GeMoMa	mRNA	6435541	6460404	629	-	.	ID=PASSSERD05869.2;Parent=PASSSERD05869;aa=119;avgCov=886.6134;bestScore=629;ce=5;evidence=1;iAA=1;lpm=119;maxGap=0;maxScore=629;minCov=40;minSplitReads=31;nps=0;oldID=montanus_rna-XM_039725003.1_R0;pAA=1;prediction=0;raa=119;rce=5;ref-gene=montanus_gene-LTO1;start=M;stop=*;sumWeight=0.8;tae=1;tde=1;tie=1;tpc=1
5	GeMoMa	exon	6435541	6449066	.	-	.	ID=nbis-exon-191441;Parent=PASSSERD05869.2;de=true;minCov=101;pc=1
5	GeMoMa	exon	6457695	6457812	.	-	.	ID=nbis-exon-191442;Parent=PASSSERD05869.2;de=true;minCov=101;pc=1
5	GeMoMa	exon	6458274	6458344	.	-	.	ID=nbis-exon-191443;Parent=PASSSERD05869.2;de=true;minCov=101;pc=1
5	GeMoMa	exon	6459165	6459270	.	-	.	ID=nbis-exon-191444;Parent=PASSSERD05869.2;de=true;minCov=101;pc=1
5	GeMoMa	exon	6460336	6460404	.	-	.	ID=nbis-exon-191445;Parent=PASSSERD05869.2;de=true;minCov=101;pc=1
5	GeMoMa	CDS	6449046	6449066	.	-	0	ID=cds-175603;Parent=PASSSERD05869.2;ae=true;minCov=40;pc=1
5	GeMoMa	CDS	6457695	6457812	.	-	1	ID=cds-175602;Parent=PASSSERD05869.2;ae=true;de=true;minCov=1135;pc=1
5	GeMoMa	CDS	6458274	6458344	.	-	0	ID=cds-175601;Parent=PASSSERD05869.2;ae=true;de=true;minCov=1037;pc=1
5	GeMoMa	CDS	6459165	6459270	.	-	1	ID=cds-175600;Parent=PASSSERD05869.2;ae=true;de=true;minCov=427;pc=1
5	GeMoMa	CDS	6460336	6460376	.	-	0	ID=cds-175599;Parent=PASSSERD05869.2;de=true;minCov=101;pc=1
5	AnnotationFinalizer_	five_prime_UTR	6460377	6460404	.	-	.	ID=five_prime_utr-21677;Parent=PASSSERD05869.2
5	AnnotationFinalizer_	three_prime_UTR	6435541	6449045	.	-	.	ID=three_prime_utr-17765;Parent=PASSSERD05869.2
5	GeMoMa	mRNA	6453749	6460404	712	-	.	ID=PASSSERD05869.1;Parent=PASSSERD05869;aa=135;alternative="passerold_gene:ENSPDOG00000006087,pyrgi_gene-LTO1";avgCov=994.8321;bestScore=712;ce=5;evidence=3;iAA=1;lpm=135;maxGap=0;maxScore=712;minCov=101;minSplitReads=371;nps=0;oldID=montanus_rna-XM_039725002.1_R0;pAA=1;prediction=0;raa=135;rce=5;ref-gene=montanus_gene-LTO1;start=M;stop=*;sumWeight=2.6;tae=1;tde=1;tie=1;tpc=1
5	GeMoMa	exon	6453749	6457341	.	-	.	ID=nbis-exon-191436;Parent=PASSSERD05869.1;de=true;minCov=101;pc=1
5	GeMoMa	exon	6457695	6457812	.	-	.	ID=nbis-exon-191437;Parent=PASSSERD05869.1;de=true;minCov=101;pc=1
5	GeMoMa	exon	6458274	6458344	.	-	.	ID=nbis-exon-191438;Parent=PASSSERD05869.1;de=true;minCov=101;pc=1
5	GeMoMa	exon	6459165	6459270	.	-	.	ID=nbis-exon-191439;Parent=PASSSERD05869.1;de=true;minCov=101;pc=1
5	GeMoMa	exon	6460336	6460404	.	-	.	ID=nbis-exon-191440;Parent=PASSSERD05869.1;de=true;minCov=101;pc=1
5	GeMoMa	CDS	6457273	6457341	.	-	0	ID=cds-175598;Parent=PASSSERD05869.1;ae=true;minCov=1233;pc=1
5	GeMoMa	CDS	6457695	6457812	.	-	1	ID=cds-175597;Parent=PASSSERD05869.1;ae=true;de=true;minCov=1135;pc=1
5	GeMoMa	CDS	6458274	6458344	.	-	0	ID=cds-175596;Parent=PASSSERD05869.1;ae=true;de=true;minCov=1037;pc=1
5	GeMoMa	CDS	6459165	6459270	.	-	1	ID=cds-175595;Parent=PASSSERD05869.1;ae=true;de=true;minCov=427;pc=1
5	GeMoMa	CDS	6460336	6460376	.	-	0	ID=cds-175594;Parent=PASSSERD05869.1;de=true;minCov=101;pc=1
5	AnnotationFinalizer_	five_prime_UTR	6460377	6460404	.	-	.	ID=five_prime_utr-21676;Parent=PASSSERD05869.1
5	AnnotationFinalizer_	three_prime_UTR	6453749	6457272	.	-	.	ID=three_prime_utr-17764;Parent=PASSSERD05869.1
5	GAF	gene	6463892	6469433	.	-	.	ID=PASSSERD05870;combinedEvidence=3;complete=2;maxEvidence=2;maxTie=1.0;transcripts=2
5	GeMoMa	mRNA	6463892	6469106	1124	-	.	ID=PASSSERD05870.1;Parent=PASSSERD05870;aa=244;alternative="montanus_gene-FGF19";avgCov=364.0642;bestScore=1124;ce=3;evidence=2;iAA=1;lpm=244;maxGap=0;maxScore=1124;minCov=0;minSplitReads=2;nps=0;oldID=passerold_transcript:ENSPDOT00000009021_R0;pAA=1;prediction=0;raa=244;rce=3;ref-gene=passerold_gene:ENSPDOG00000006095;start=M;stop=*;sumWeight=1.6;tae=1;tde=1;tie=1;tpc=0.7705
5	GeMoMa	exon	6463892	6465663	.	-	.	ID=nbis-exon-191446;Parent=PASSSERD05870.1;de=true;minCov=0;pc=0.4305
5	GeMoMa	exon	6468613	6468716	.	-	.	ID=nbis-exon-191447;Parent=PASSSERD05870.1;de=true;minCov=0;pc=0.4305
5	GeMoMa	exon	6468812	6469106	.	-	.	ID=nbis-exon-191448;Parent=PASSSERD05870.1;de=true;minCov=0;pc=0.4305
5	GeMoMa	CDS	6465331	6465663	.	-	0	ID=cds-175606;Parent=PASSSERD05870.1;ae=true;minCov=261;pc=1
5	GeMoMa	CDS	6468613	6468716	.	-	2	ID=cds-175605;Parent=PASSSERD05870.1;ae=true;de=true;minCov=3;pc=1
5	GeMoMa	CDS	6468812	6469106	.	-	0	ID=cds-175604;Parent=PASSSERD05870.1;de=true;minCov=0;pc=0.4305
5	AnnotationFinalizer_	three_prime_UTR	6463892	6465330	.	-	.	ID=three_prime_utr-17766;Parent=PASSSERD05870.1
5	GeMoMa	mRNA	6463892	6469433	1273	-	.	ID=PASSSERD05870.2;Parent=PASSSERD05870;aa=280;avgCov=318.044;bestScore=1273;ce=3;evidence=1;iAA=0.9036;lpm=137;maxGap=23;maxScore=1323;minCov=0;minSplitReads=2;nps=0;oldID=onychos_rna-XM_041411245.1_R0;pAA=0.9071;prediction=0;raa=257;rce=3;ref-gene=onychos_gene-FGF19;start=M;stop=*;sumWeight=1.0;tae=1;tde=1;tie=1;tpc=0.7476
5	GeMoMa	exon	6463892	6465663	.	-	.	ID=nbis-exon-191449;Parent=PASSSERD05870.2;de=true;minCov=0;pc=0.4739
5	GeMoMa	exon	6468613	6468716	.	-	.	ID=nbis-exon-191450;Parent=PASSSERD05870.2;de=true;minCov=0;pc=0.4739
5	GeMoMa	exon	6468812	6469433	.	-	.	ID=nbis-exon-191451;Parent=PASSSERD05870.2;de=true;minCov=0;pc=0.4739
5	GeMoMa	CDS	6465331	6465663	.	-	0	ID=cds-175609;Parent=PASSSERD05870.2;ae=true;minCov=261;pc=1
5	GeMoMa	CDS	6468613	6468716	.	-	2	ID=cds-175608;Parent=PASSSERD05870.2;ae=true;de=true;minCov=3;pc=1
5	GeMoMa	CDS	6468812	6469214	.	-	0	ID=cds-175607;Parent=PASSSERD05870.2;de=true;minCov=0;pc=0.4739
5	AnnotationFinalizer_	five_prime_UTR	6469215	6469433	.	-	.	ID=five_prime_utr-21678;Parent=PASSSERD05870.2
5	AnnotationFinalizer_	three_prime_UTR	6463892	6465330	.	-	.	ID=three_prime_utr-17767;Parent=PASSSERD05870.2
5	GAF	gene	6495177	6498241	.	-	.	ID=PASSSERD05871;combinedEvidence=4;complete=1;maxEvidence=4;maxTie=0.0;transcripts=1
5	GeMoMa	mRNA	6495177	6498241	1020	-	.	ID=PASSSERD05871.1;Parent=PASSSERD05871;aa=195;alternative="montanus_gene-FGF6,montanus_gene-LOC120509903,onychos_gene-FGF4,onychos_gene-FGF6,passerold_gene:ENSPDOG00000006104,passerold_gene:ENSPDOG00000011531,pyrgi_gene-FGF4,pyrgi_gene-FGF6";avgCov=0;bestScore=1020;ce=3;evidence=4;iAA=1;lpm=195;maxGap=0;maxScore=1020;minCov=0;minSplitReads=0;nps=0;oldID=montanus_rna-XM_039725119.1_R0;pAA=1;prediction=0;raa=195;rce=3;ref-gene=montanus_gene-LOC120509902;start=M;stop=*;sumWeight=3.6;tae=0;tde=0;tie=0;tpc=0
5	GeMoMa	exon	6495177	6495353	.	-	.	ID=nbis-exon-191452;Parent=PASSSERD05871.1;de=false;minCov=0;pc=0
5	GeMoMa	exon	6497007	6497110	.	-	.	ID=nbis-exon-191453;Parent=PASSSERD05871.1;de=false;minCov=0;pc=0
5	GeMoMa	exon	6497938	6498241	.	-	.	ID=nbis-exon-191454;Parent=PASSSERD05871.1;de=false;minCov=0;pc=0
5	GeMoMa	CDS	6495177	6495353	.	-	0	ID=cds-175612;Parent=PASSSERD05871.1;ae=false;minCov=0;pc=0
5	GeMoMa	CDS	6497007	6497110	.	-	2	ID=cds-175611;Parent=PASSSERD05871.1;ae=false;de=false;minCov=0;pc=0
5	GeMoMa	CDS	6497938	6498241	.	-	0	ID=cds-175610;Parent=PASSSERD05871.1;de=false;minCov=0;pc=0
5	GAF	gene	6516180	6699058	.	+	.	ID=PASSSERD05872;combinedEvidence=3;complete=6;maxEvidence=3;maxTie=1.0;transcripts=6
5	GeMoMa	mRNA	6516180	6699058	2997	+	.	ID=PASSSERD05872.3;Parent=PASSSERD05872;aa=919;alternative="onychos_gene-ANO2";avgCov=40.7095;bestScore=5081;ce=24;evidence=2;iAA=0.5864;lpm=39;maxGap=64;maxScore=5323;minCov=0;minSplitReads=0;nps=0;oldID=pyrgi_rna-XM_041460361.1_R1;pAA=0.6786;prediction=1;raa=1019;rce=25;ref-gene=pyrgi_gene-ANO2;start=M;stop=*;sumWeight=2.0;tae=1;tde=0.9565;tie=0.9565;tpc=0.9978
5	GeMoMa	exon	6516180	6516185	.	+	.	ID=nbis-exon-191507;Parent=PASSSERD05872.3;de=false;minCov=0;pc=0
5	GeMoMa	exon	6660926	6661252	.	+	.	ID=nbis-exon-191508;Parent=PASSSERD05872.3;de=false;minCov=0;pc=0
5	GeMoMa	exon	6663608	6663706	.	+	.	ID=nbis-exon-191509;Parent=PASSSERD05872.3;de=false;minCov=0;pc=0
5	GeMoMa	exon	6664669	6664820	.	+	.	ID=nbis-exon-191510;Parent=PASSSERD05872.3;de=false;minCov=0;pc=0
5	GeMoMa	exon	6666063	6666117	.	+	.	ID=nbis-exon-191511;Parent=PASSSERD05872.3;de=false;minCov=0;pc=0
5	GeMoMa	exon	6668548	6668599	.	+	.	ID=nbis-exon-191512;Parent=PASSSERD05872.3;de=false;minCov=0;pc=0
5	GeMoMa	exon	6671638	6671693	.	+	.	ID=nbis-exon-191513;Parent=PASSSERD05872.3;de=false;minCov=0;pc=0
5	GeMoMa	exon	6673157	6673198	.	+	.	ID=nbis-exon-191514;Parent=PASSSERD05872.3;de=false;minCov=0;pc=0
5	GeMoMa	exon	6676178	6676242	.	+	.	ID=nbis-exon-191515;Parent=PASSSERD05872.3;de=false;minCov=0;pc=0
5	GeMoMa	exon	6676784	6676918	.	+	.	ID=nbis-exon-191516;Parent=PASSSERD05872.3;de=false;minCov=0;pc=0
5	GeMoMa	exon	6678137	6678297	.	+	.	ID=nbis-exon-191517;Parent=PASSSERD05872.3;de=false;minCov=0;pc=0
5	GeMoMa	exon	6680944	6681026	.	+	.	ID=nbis-exon-191518;Parent=PASSSERD05872.3;de=false;minCov=0;pc=0
5	GeMoMa	exon	6683471	6683542	.	+	.	ID=nbis-exon-191519;Parent=PASSSERD05872.3;de=false;minCov=0;pc=0
5	GeMoMa	exon	6686677	6686751	.	+	.	ID=nbis-exon-191520;Parent=PASSSERD05872.3;de=false;minCov=0;pc=0
5	GeMoMa	exon	6688148	6688349	.	+	.	ID=nbis-exon-191521;Parent=PASSSERD05872.3;de=false;minCov=0;pc=0
5	GeMoMa	exon	6688827	6688938	.	+	.	ID=nbis-exon-191522;Parent=PASSSERD05872.3;de=false;minCov=0;pc=0
5	GeMoMa	exon	6689109	6689166	.	+	.	ID=nbis-exon-191523;Parent=PASSSERD05872.3;de=false;minCov=0;pc=0
5	GeMoMa	exon	6689255	6689355	.	+	.	ID=nbis-exon-191524;Parent=PASSSERD05872.3;de=false;minCov=0;pc=0
5	GeMoMa	exon	6689478	6689623	.	+	.	ID=nbis-exon-191525;Parent=PASSSERD05872.3;de=false;minCov=0;pc=0
5	GeMoMa	exon	6690738	6690890	.	+	.	ID=nbis-exon-191526;Parent=PASSSERD05872.3;de=false;minCov=0;pc=0
5	GeMoMa	exon	6692057	6692109	.	+	.	ID=nbis-exon-191527;Parent=PASSSERD05872.3;de=false;minCov=0;pc=0
5	GeMoMa	exon	6693695	6693879	.	+	.	ID=nbis-exon-191528;Parent=PASSSERD05872.3;de=false;minCov=0;pc=0
5	GeMoMa	exon	6695480	6695585	.	+	.	ID=nbis-exon-191529;Parent=PASSSERD05872.3;de=false;minCov=0;pc=0
5	GeMoMa	exon	6696497	6699058	.	+	.	ID=nbis-exon-191530;Parent=PASSSERD05872.3;de=false;minCov=0;pc=0
5	GeMoMa	CDS	6516180	6516185	.	+	0	ID=cds-175665;Parent=PASSSERD05872.3;de=false;minCov=0;pc=0
5	GeMoMa	CDS	6660926	6661252	.	+	0	ID=cds-175666;Parent=PASSSERD05872.3;ae=true;de=true;minCov=13;pc=1
5	GeMoMa	CDS	6663608	6663706	.	+	0	ID=cds-175667;Parent=PASSSERD05872.3;ae=true;de=true;minCov=23;pc=1
5	GeMoMa	CDS	6664669	6664820	.	+	0	ID=cds-175668;Parent=PASSSERD05872.3;ae=true;de=true;minCov=13;pc=1
5	GeMoMa	CDS	6666063	6666117	.	+	1	ID=cds-175669;Parent=PASSSERD05872.3;ae=true;de=true;minCov=20;pc=1
5	GeMoMa	CDS	6668548	6668599	.	+	0	ID=cds-175670;Parent=PASSSERD05872.3;ae=true;de=true;minCov=20;pc=1
5	GeMoMa	CDS	6671638	6671693	.	+	2	ID=cds-175671;Parent=PASSSERD05872.3;ae=true;de=true;minCov=39;pc=1
5	GeMoMa	CDS	6673157	6673198	.	+	0	ID=cds-175672;Parent=PASSSERD05872.3;ae=true;de=true;minCov=32;pc=1
5	GeMoMa	CDS	6676178	6676242	.	+	0	ID=cds-175673;Parent=PASSSERD05872.3;ae=true;de=true;minCov=34;pc=1
5	GeMoMa	CDS	6676784	6676918	.	+	1	ID=cds-175674;Parent=PASSSERD05872.3;ae=true;de=true;minCov=38;pc=1
5	GeMoMa	CDS	6678137	6678297	.	+	1	ID=cds-175675;Parent=PASSSERD05872.3;ae=true;de=true;minCov=26;pc=1
5	GeMoMa	CDS	6680944	6681026	.	+	2	ID=cds-175676;Parent=PASSSERD05872.3;ae=true;de=true;minCov=20;pc=1
5	GeMoMa	CDS	6683471	6683542	.	+	0	ID=cds-175677;Parent=PASSSERD05872.3;ae=true;de=true;minCov=25;pc=1
5	GeMoMa	CDS	6686677	6686751	.	+	0	ID=cds-175678;Parent=PASSSERD05872.3;ae=true;de=true;minCov=21;pc=1
5	GeMoMa	CDS	6688148	6688349	.	+	0	ID=cds-175679;Parent=PASSSERD05872.3;ae=true;de=true;minCov=13;pc=1
5	GeMoMa	CDS	6688827	6688938	.	+	2	ID=cds-175680;Parent=PASSSERD05872.3;ae=true;de=true;minCov=40;pc=1
5	GeMoMa	CDS	6689109	6689166	.	+	1	ID=cds-175681;Parent=PASSSERD05872.3;ae=true;de=true;minCov=30;pc=1
5	GeMoMa	CDS	6689255	6689355	.	+	0	ID=cds-175682;Parent=PASSSERD05872.3;ae=true;de=true;minCov=34;pc=1
5	GeMoMa	CDS	6689478	6689623	.	+	1	ID=cds-175683;Parent=PASSSERD05872.3;ae=true;de=true;minCov=50;pc=1
5	GeMoMa	CDS	6690738	6690890	.	+	2	ID=cds-175684;Parent=PASSSERD05872.3;ae=true;de=true;minCov=45;pc=1
5	GeMoMa	CDS	6692057	6692109	.	+	2	ID=cds-175685;Parent=PASSSERD05872.3;ae=true;de=true;minCov=44;pc=1
5	GeMoMa	CDS	6693695	6693879	.	+	0	ID=cds-175686;Parent=PASSSERD05872.3;ae=true;de=true;minCov=39;pc=1
5	GeMoMa	CDS	6695480	6695585	.	+	1	ID=cds-175687;Parent=PASSSERD05872.3;ae=true;de=true;minCov=34;pc=1
5	GeMoMa	CDS	6696497	6696757	.	+	0	ID=cds-175688;Parent=PASSSERD05872.3;ae=true;minCov=60;pc=1
5	AnnotationFinalizer_	three_prime_UTR	6696758	6699058	.	+	.	ID=three_prime_utr-17770;Parent=PASSSERD05872.3
5	GeMoMa	mRNA	6627893	6699058	5398	+	.	ID=PASSSERD05872.1;Parent=PASSSERD05872;aa=1022;alternative="onychos_gene-ANO1,pyrgi_gene-ANO1";avgCov=39.2984;bestScore=5398;ce=27;evidence=3;iAA=1;lpm=1022;maxGap=0;maxScore=5398;minCov=5;minSplitReads=0;nps=0;oldID=montanus_rna-XM_039725086.1_R0;pAA=1;prediction=0;raa=1022;rce=27;ref-gene=montanus_gene-ANO1;start=M;stop=*;sumWeight=2.8;tae=0.9615;tde=0.9615;tie=0.9615;tpc=1
5	GeMoMa	exon	6627893	6628055	.	+	.	ID=nbis-exon-191455;Parent=PASSSERD05872.1;de=false;minCov=5;pc=1
5	GeMoMa	exon	6658188	6658366	.	+	.	ID=nbis-exon-191456;Parent=PASSSERD05872.1;de=false;minCov=5;pc=1
5	GeMoMa	exon	6660926	6661252	.	+	.	ID=nbis-exon-191457;Parent=PASSSERD05872.1;de=false;minCov=5;pc=1
5	GeMoMa	exon	6663608	6663706	.	+	.	ID=nbis-exon-191458;Parent=PASSSERD05872.1;de=false;minCov=5;pc=1
5	GeMoMa	exon	6664669	6664820	.	+	.	ID=nbis-exon-191459;Parent=PASSSERD05872.1;de=false;minCov=5;pc=1
5	GeMoMa	exon	6666063	6666117	.	+	.	ID=nbis-exon-191460;Parent=PASSSERD05872.1;de=false;minCov=5;pc=1
5	GeMoMa	exon	6668548	6668599	.	+	.	ID=nbis-exon-191461;Parent=PASSSERD05872.1;de=false;minCov=5;pc=1
5	GeMoMa	exon	6671076	6671141	.	+	.	ID=nbis-exon-191462;Parent=PASSSERD05872.1;de=false;minCov=5;pc=1
5	GeMoMa	exon	6671638	6671693	.	+	.	ID=nbis-exon-191463;Parent=PASSSERD05872.1;de=false;minCov=5;pc=1
5	GeMoMa	exon	6673157	6673198	.	+	.	ID=nbis-exon-191464;Parent=PASSSERD05872.1;de=false;minCov=5;pc=1
5	GeMoMa	exon	6676178	6676242	.	+	.	ID=nbis-exon-191465;Parent=PASSSERD05872.1;de=false;minCov=5;pc=1
5	GeMoMa	exon	6676784	6676918	.	+	.	ID=nbis-exon-191466;Parent=PASSSERD05872.1;de=false;minCov=5;pc=1
5	GeMoMa	exon	6678137	6678297	.	+	.	ID=nbis-exon-191467;Parent=PASSSERD05872.1;de=false;minCov=5;pc=1
5	GeMoMa	exon	6680944	6681026	.	+	.	ID=nbis-exon-191468;Parent=PASSSERD05872.1;de=false;minCov=5;pc=1
5	GeMoMa	exon	6682644	6682655	.	+	.	ID=nbis-exon-191469;Parent=PASSSERD05872.1;de=false;minCov=5;pc=1
5	GeMoMa	exon	6683471	6683542	.	+	.	ID=nbis-exon-191470;Parent=PASSSERD05872.1;de=false;minCov=5;pc=1
5	GeMoMa	exon	6686677	6686751	.	+	.	ID=nbis-exon-191471;Parent=PASSSERD05872.1;de=false;minCov=5;pc=1
5	GeMoMa	exon	6688148	6688349	.	+	.	ID=nbis-exon-191472;Parent=PASSSERD05872.1;de=false;minCov=5;pc=1
5	GeMoMa	exon	6688827	6688938	.	+	.	ID=nbis-exon-191473;Parent=PASSSERD05872.1;de=false;minCov=5;pc=1
5	GeMoMa	exon	6689109	6689166	.	+	.	ID=nbis-exon-191474;Parent=PASSSERD05872.1;de=false;minCov=5;pc=1
5	GeMoMa	exon	6689255	6689355	.	+	.	ID=nbis-exon-191475;Parent=PASSSERD05872.1;de=false;minCov=5;pc=1
5	GeMoMa	exon	6689478	6689623	.	+	.	ID=nbis-exon-191476;Parent=PASSSERD05872.1;de=false;minCov=5;pc=1
5	GeMoMa	exon	6690738	6690890	.	+	.	ID=nbis-exon-191477;Parent=PASSSERD05872.1;de=false;minCov=5;pc=1
5	GeMoMa	exon	6692057	6692109	.	+	.	ID=nbis-exon-191478;Parent=PASSSERD05872.1;de=false;minCov=5;pc=1
5	GeMoMa	exon	6693695	6693879	.	+	.	ID=nbis-exon-191479;Parent=PASSSERD05872.1;de=false;minCov=5;pc=1
5	GeMoMa	exon	6695480	6695585	.	+	.	ID=nbis-exon-191480;Parent=PASSSERD05872.1;de=false;minCov=5;pc=1
5	GeMoMa	exon	6696497	6699058	.	+	.	ID=nbis-exon-191481;Parent=PASSSERD05872.1;de=false;minCov=5;pc=1
5	GeMoMa	CDS	6627998	6628055	.	+	0	ID=cds-175613;Parent=PASSSERD05872.1;de=false;minCov=5;pc=1
5	GeMoMa	CDS	6658188	6658366	.	+	2	ID=cds-175614;Parent=PASSSERD05872.1;ae=false;de=true;minCov=13;pc=1
5	GeMoMa	CDS	6660926	6661252	.	+	0	ID=cds-175615;Parent=PASSSERD05872.1;ae=true;de=true;minCov=13;pc=1
5	GeMoMa	CDS	6663608	6663706	.	+	0	ID=cds-175616;Parent=PASSSERD05872.1;ae=true;de=true;minCov=23;pc=1
5	GeMoMa	CDS	6664669	6664820	.	+	0	ID=cds-175617;Parent=PASSSERD05872.1;ae=true;de=true;minCov=13;pc=1
5	GeMoMa	CDS	6666063	6666117	.	+	1	ID=cds-175618;Parent=PASSSERD05872.1;ae=true;de=true;minCov=20;pc=1
5	GeMoMa	CDS	6668548	6668599	.	+	0	ID=cds-175619;Parent=PASSSERD05872.1;ae=true;de=true;minCov=20;pc=1
5	GeMoMa	CDS	6671076	6671141	.	+	2	ID=cds-175620;Parent=PASSSERD05872.1;ae=true;de=true;minCov=10;pc=1
5	GeMoMa	CDS	6671638	6671693	.	+	2	ID=cds-175621;Parent=PASSSERD05872.1;ae=true;de=true;minCov=39;pc=1
5	GeMoMa	CDS	6673157	6673198	.	+	0	ID=cds-175622;Parent=PASSSERD05872.1;ae=true;de=true;minCov=32;pc=1
5	GeMoMa	CDS	6676178	6676242	.	+	0	ID=cds-175623;Parent=PASSSERD05872.1;ae=true;de=true;minCov=34;pc=1
5	GeMoMa	CDS	6676784	6676918	.	+	1	ID=cds-175624;Parent=PASSSERD05872.1;ae=true;de=true;minCov=38;pc=1
5	GeMoMa	CDS	6678137	6678297	.	+	1	ID=cds-175625;Parent=PASSSERD05872.1;ae=true;de=true;minCov=26;pc=1
5	GeMoMa	CDS	6680944	6681026	.	+	2	ID=cds-175626;Parent=PASSSERD05872.1;ae=true;de=true;minCov=20;pc=1
5	GeMoMa	CDS	6682644	6682655	.	+	0	ID=cds-175627;Parent=PASSSERD05872.1;ae=true;de=true;minCov=28;pc=1
5	GeMoMa	CDS	6683471	6683542	.	+	0	ID=cds-175628;Parent=PASSSERD05872.1;ae=true;de=true;minCov=25;pc=1
5	GeMoMa	CDS	6686677	6686751	.	+	0	ID=cds-175629;Parent=PASSSERD05872.1;ae=true;de=true;minCov=21;pc=1
5	GeMoMa	CDS	6688148	6688349	.	+	0	ID=cds-175630;Parent=PASSSERD05872.1;ae=true;de=true;minCov=13;pc=1
5	GeMoMa	CDS	6688827	6688938	.	+	2	ID=cds-175631;Parent=PASSSERD05872.1;ae=true;de=true;minCov=40;pc=1
5	GeMoMa	CDS	6689109	6689166	.	+	1	ID=cds-175632;Parent=PASSSERD05872.1;ae=true;de=true;minCov=30;pc=1
5	GeMoMa	CDS	6689255	6689355	.	+	0	ID=cds-175633;Parent=PASSSERD05872.1;ae=true;de=true;minCov=34;pc=1
5	GeMoMa	CDS	6689478	6689623	.	+	1	ID=cds-175634;Parent=PASSSERD05872.1;ae=true;de=true;minCov=50;pc=1
5	GeMoMa	CDS	6690738	6690890	.	+	2	ID=cds-175635;Parent=PASSSERD05872.1;ae=true;de=true;minCov=45;pc=1
5	GeMoMa	CDS	6692057	6692109	.	+	2	ID=cds-175636;Parent=PASSSERD05872.1;ae=true;de=true;minCov=44;pc=1
5	GeMoMa	CDS	6693695	6693879	.	+	0	ID=cds-175637;Parent=PASSSERD05872.1;ae=true;de=true;minCov=39;pc=1
5	GeMoMa	CDS	6695480	6695585	.	+	1	ID=cds-175638;Parent=PASSSERD05872.1;ae=true;de=true;minCov=34;pc=1
5	GeMoMa	CDS	6696497	6696757	.	+	0	ID=cds-175639;Parent=PASSSERD05872.1;ae=true;minCov=60;pc=1
5	AnnotationFinalizer_	five_prime_UTR	6627893	6627997	.	+	.	ID=five_prime_utr-21679;Parent=PASSSERD05872.1
5	AnnotationFinalizer_	three_prime_UTR	6696758	6699058	.	+	.	ID=three_prime_utr-17768;Parent=PASSSERD05872.1
5	GeMoMa	mRNA	6627893	6699058	5262	+	.	ID=PASSSERD05872.2;Parent=PASSSERD05872;aa=996;alternative="onychos_gene-ANO1,pyrgi_gene-ANO1";avgCov=39.9026;bestScore=5262;ce=25;evidence=3;iAA=1;lpm=996;maxGap=0;maxScore=5262;minCov=5;minSplitReads=0;nps=0;oldID=montanus_rna-XM_039725091.1_R0;pAA=1;prediction=0;raa=996;rce=25;ref-gene=montanus_gene-ANO1;start=M;stop=*;sumWeight=2.8;tae=0.9583;tde=0.9583;tie=0.9583;tpc=1
5	GeMoMa	exon	6627893	6628055	.	+	.	ID=nbis-exon-191482;Parent=PASSSERD05872.2;de=false;minCov=5;pc=1
5	GeMoMa	exon	6658188	6658366	.	+	.	ID=nbis-exon-191483;Parent=PASSSERD05872.2;de=false;minCov=5;pc=1
5	GeMoMa	exon	6660926	6661252	.	+	.	ID=nbis-exon-191484;Parent=PASSSERD05872.2;de=false;minCov=5;pc=1
5	GeMoMa	exon	6663608	6663706	.	+	.	ID=nbis-exon-191485;Parent=PASSSERD05872.2;de=false;minCov=5;pc=1
5	GeMoMa	exon	6664669	6664820	.	+	.	ID=nbis-exon-191486;Parent=PASSSERD05872.2;de=false;minCov=5;pc=1
5	GeMoMa	exon	6666063	6666117	.	+	.	ID=nbis-exon-191487;Parent=PASSSERD05872.2;de=false;minCov=5;pc=1
5	GeMoMa	exon	6668548	6668599	.	+	.	ID=nbis-exon-191488;Parent=PASSSERD05872.2;de=false;minCov=5;pc=1
5	GeMoMa	exon	6671638	6671693	.	+	.	ID=nbis-exon-191489;Parent=PASSSERD05872.2;de=false;minCov=5;pc=1
5	GeMoMa	exon	6673157	6673198	.	+	.	ID=nbis-exon-191490;Parent=PASSSERD05872.2;de=false;minCov=5;pc=1
5	GeMoMa	exon	6676178	6676242	.	+	.	ID=nbis-exon-191491;Parent=PASSSERD05872.2;de=false;minCov=5;pc=1
5	GeMoMa	exon	6676784	6676918	.	+	.	ID=nbis-exon-191492;Parent=PASSSERD05872.2;de=false;minCov=5;pc=1
5	GeMoMa	exon	6678137	6678297	.	+	.	ID=nbis-exon-191493;Parent=PASSSERD05872.2;de=false;minCov=5;pc=1
5	GeMoMa	exon	6680944	6681026	.	+	.	ID=nbis-exon-191494;Parent=PASSSERD05872.2;de=false;minCov=5;pc=1
5	GeMoMa	exon	6683471	6683542	.	+	.	ID=nbis-exon-191495;Parent=PASSSERD05872.2;de=false;minCov=5;pc=1
5	GeMoMa	exon	6686677	6686751	.	+	.	ID=nbis-exon-191496;Parent=PASSSERD05872.2;de=false;minCov=5;pc=1
5	GeMoMa	exon	6688148	6688349	.	+	.	ID=nbis-exon-191497;Parent=PASSSERD05872.2;de=false;minCov=5;pc=1
5	GeMoMa	exon	6688827	6688938	.	+	.	ID=nbis-exon-191498;Parent=PASSSERD05872.2;de=false;minCov=5;pc=1
5	GeMoMa	exon	6689109	6689166	.	+	.	ID=nbis-exon-191499;Parent=PASSSERD05872.2;de=false;minCov=5;pc=1
5	GeMoMa	exon	6689255	6689355	.	+	.	ID=nbis-exon-191500;Parent=PASSSERD05872.2;de=false;minCov=5;pc=1
5	GeMoMa	exon	6689478	6689623	.	+	.	ID=nbis-exon-191501;Parent=PASSSERD05872.2;de=false;minCov=5;pc=1
5	GeMoMa	exon	6690738	6690890	.	+	.	ID=nbis-exon-191502;Parent=PASSSERD05872.2;de=false;minCov=5;pc=1
5	GeMoMa	exon	6692057	6692109	.	+	.	ID=nbis-exon-191503;Parent=PASSSERD05872.2;de=false;minCov=5;pc=1
5	GeMoMa	exon	6693695	6693879	.	+	.	ID=nbis-exon-191504;Parent=PASSSERD05872.2;de=false;minCov=5;pc=1
5	GeMoMa	exon	6695480	6695585	.	+	.	ID=nbis-exon-191505;Parent=PASSSERD05872.2;de=false;minCov=5;pc=1
5	GeMoMa	exon	6696497	6699058	.	+	.	ID=nbis-exon-191506;Parent=PASSSERD05872.2;de=false;minCov=5;pc=1
5	GeMoMa	CDS	6627998	6628055	.	+	0	ID=cds-175640;Parent=PASSSERD05872.2;de=false;minCov=5;pc=1
5	GeMoMa	CDS	6658188	6658366	.	+	2	ID=cds-175641;Parent=PASSSERD05872.2;ae=false;de=true;minCov=13;pc=1
5	GeMoMa	CDS	6660926	6661252	.	+	0	ID=cds-175642;Parent=PASSSERD05872.2;ae=true;de=true;minCov=13;pc=1
5	GeMoMa	CDS	6663608	6663706	.	+	0	ID=cds-175643;Parent=PASSSERD05872.2;ae=true;de=true;minCov=23;pc=1
5	GeMoMa	CDS	6664669	6664820	.	+	0	ID=cds-175644;Parent=PASSSERD05872.2;ae=true;de=true;minCov=13;pc=1
5	GeMoMa	CDS	6666063	6666117	.	+	1	ID=cds-175645;Parent=PASSSERD05872.2;ae=true;de=true;minCov=20;pc=1
5	GeMoMa	CDS	6668548	6668599	.	+	0	ID=cds-175646;Parent=PASSSERD05872.2;ae=true;de=true;minCov=20;pc=1
5	GeMoMa	CDS	6671638	6671693	.	+	2	ID=cds-175647;Parent=PASSSERD05872.2;ae=true;de=true;minCov=39;pc=1
5	GeMoMa	CDS	6673157	6673198	.	+	0	ID=cds-175648;Parent=PASSSERD05872.2;ae=true;de=true;minCov=32;pc=1
5	GeMoMa	CDS	6676178	6676242	.	+	0	ID=cds-175649;Parent=PASSSERD05872.2;ae=true;de=true;minCov=34;pc=1
5	GeMoMa	CDS	6676784	6676918	.	+	1	ID=cds-175650;Parent=PASSSERD05872.2;ae=true;de=true;minCov=38;pc=1
5	GeMoMa	CDS	6678137	6678297	.	+	1	ID=cds-175651;Parent=PASSSERD05872.2;ae=true;de=true;minCov=26;pc=1
5	GeMoMa	CDS	6680944	6681026	.	+	2	ID=cds-175652;Parent=PASSSERD05872.2;ae=true;de=true;minCov=20;pc=1
5	GeMoMa	CDS	6683471	6683542	.	+	0	ID=cds-175653;Parent=PASSSERD05872.2;ae=true;de=true;minCov=25;pc=1
5	GeMoMa	CDS	6686677	6686751	.	+	0	ID=cds-175654;Parent=PASSSERD05872.2;ae=true;de=true;minCov=21;pc=1
5	GeMoMa	CDS	6688148	6688349	.	+	0	ID=cds-175655;Parent=PASSSERD05872.2;ae=true;de=true;minCov=13;pc=1
5	GeMoMa	CDS	6688827	6688938	.	+	2	ID=cds-175656;Parent=PASSSERD05872.2;ae=true;de=true;minCov=40;pc=1
5	GeMoMa	CDS	6689109	6689166	.	+	1	ID=cds-175657;Parent=PASSSERD05872.2;ae=true;de=true;minCov=30;pc=1
5	GeMoMa	CDS	6689255	6689355	.	+	0	ID=cds-175658;Parent=PASSSERD05872.2;ae=true;de=true;minCov=34;pc=1
5	GeMoMa	CDS	6689478	6689623	.	+	1	ID=cds-175659;Parent=PASSSERD05872.2;ae=true;de=true;minCov=50;pc=1
5	GeMoMa	CDS	6690738	6690890	.	+	2	ID=cds-175660;Parent=PASSSERD05872.2;ae=true;de=true;minCov=45;pc=1
5	GeMoMa	CDS	6692057	6692109	.	+	2	ID=cds-175661;Parent=PASSSERD05872.2;ae=true;de=true;minCov=44;pc=1
5	GeMoMa	CDS	6693695	6693879	.	+	0	ID=cds-175662;Parent=PASSSERD05872.2;ae=true;de=true;minCov=39;pc=1
5	GeMoMa	CDS	6695480	6695585	.	+	1	ID=cds-175663;Parent=PASSSERD05872.2;ae=true;de=true;minCov=34;pc=1
5	GeMoMa	CDS	6696497	6696757	.	+	0	ID=cds-175664;Parent=PASSSERD05872.2;ae=true;minCov=60;pc=1
5	AnnotationFinalizer_	five_prime_UTR	6627893	6627997	.	+	.	ID=five_prime_utr-21680;Parent=PASSSERD05872.2
5	AnnotationFinalizer_	three_prime_UTR	6696758	6699058	.	+	.	ID=three_prime_utr-17769;Parent=PASSSERD05872.2
5	GeMoMa	mRNA	6627893	6699058	5380	+	.	ID=PASSSERD05872.4;Parent=PASSSERD05872;aa=1018;alternative="onychos_gene-ANO1";avgCov=39.3409;bestScore=5380;ce=26;evidence=2;iAA=1;lpm=1018;maxGap=0;maxScore=5380;minCov=5;minSplitReads=0;nps=0;oldID=montanus_rna-XM_039725087.1_R0;pAA=1;prediction=0;raa=1018;rce=26;ref-gene=montanus_gene-ANO1;start=M;stop=*;sumWeight=1.8;tae=0.96;tde=0.96;tie=0.96;tpc=1
5	GeMoMa	exon	6627893	6628055	.	+	.	ID=nbis-exon-191531;Parent=PASSSERD05872.4;de=false;minCov=5;pc=1
5	GeMoMa	exon	6658188	6658366	.	+	.	ID=nbis-exon-191532;Parent=PASSSERD05872.4;de=false;minCov=5;pc=1
5	GeMoMa	exon	6660926	6661252	.	+	.	ID=nbis-exon-191533;Parent=PASSSERD05872.4;de=false;minCov=5;pc=1
5	GeMoMa	exon	6663608	6663706	.	+	.	ID=nbis-exon-191534;Parent=PASSSERD05872.4;de=false;minCov=5;pc=1
5	GeMoMa	exon	6664669	6664820	.	+	.	ID=nbis-exon-191535;Parent=PASSSERD05872.4;de=false;minCov=5;pc=1
5	GeMoMa	exon	6666063	6666117	.	+	.	ID=nbis-exon-191536;Parent=PASSSERD05872.4;de=false;minCov=5;pc=1
5	GeMoMa	exon	6668548	6668599	.	+	.	ID=nbis-exon-191537;Parent=PASSSERD05872.4;de=false;minCov=5;pc=1
5	GeMoMa	exon	6671076	6671141	.	+	.	ID=nbis-exon-191538;Parent=PASSSERD05872.4;de=false;minCov=5;pc=1
5	GeMoMa	exon	6671638	6671693	.	+	.	ID=nbis-exon-191539;Parent=PASSSERD05872.4;de=false;minCov=5;pc=1
5	GeMoMa	exon	6673157	6673198	.	+	.	ID=nbis-exon-191540;Parent=PASSSERD05872.4;de=false;minCov=5;pc=1
5	GeMoMa	exon	6676178	6676242	.	+	.	ID=nbis-exon-191541;Parent=PASSSERD05872.4;de=false;minCov=5;pc=1
5	GeMoMa	exon	6676784	6676918	.	+	.	ID=nbis-exon-191542;Parent=PASSSERD05872.4;de=false;minCov=5;pc=1
5	GeMoMa	exon	6678137	6678297	.	+	.	ID=nbis-exon-191543;Parent=PASSSERD05872.4;de=false;minCov=5;pc=1
5	GeMoMa	exon	6680944	6681026	.	+	.	ID=nbis-exon-191544;Parent=PASSSERD05872.4;de=false;minCov=5;pc=1
5	GeMoMa	exon	6683471	6683542	.	+	.	ID=nbis-exon-191545;Parent=PASSSERD05872.4;de=false;minCov=5;pc=1
5	GeMoMa	exon	6686677	6686751	.	+	.	ID=nbis-exon-191546;Parent=PASSSERD05872.4;de=false;minCov=5;pc=1
5	GeMoMa	exon	6688148	6688349	.	+	.	ID=nbis-exon-191547;Parent=PASSSERD05872.4;de=false;minCov=5;pc=1
5	GeMoMa	exon	6688827	6688938	.	+	.	ID=nbis-exon-191548;Parent=PASSSERD05872.4;de=false;minCov=5;pc=1
5	GeMoMa	exon	6689109	6689166	.	+	.	ID=nbis-exon-191549;Parent=PASSSERD05872.4;de=false;minCov=5;pc=1
5	GeMoMa	exon	6689255	6689355	.	+	.	ID=nbis-exon-191550;Parent=PASSSERD05872.4;de=false;minCov=5;pc=1
5	GeMoMa	exon	6689478	6689623	.	+	.	ID=nbis-exon-191551;Parent=PASSSERD05872.4;de=false;minCov=5;pc=1
5	GeMoMa	exon	6690738	6690890	.	+	.	ID=nbis-exon-191552;Parent=PASSSERD05872.4;de=false;minCov=5;pc=1
5	GeMoMa	exon	6692057	6692109	.	+	.	ID=nbis-exon-191553;Parent=PASSSERD05872.4;de=false;minCov=5;pc=1
5	GeMoMa	exon	6693695	6693879	.	+	.	ID=nbis-exon-191554;Parent=PASSSERD05872.4;de=false;minCov=5;pc=1
5	GeMoMa	exon	6695480	6695585	.	+	.	ID=nbis-exon-191555;Parent=PASSSERD05872.4;de=false;minCov=5;pc=1
5	GeMoMa	exon	6696497	6699058	.	+	.	ID=nbis-exon-191556;Parent=PASSSERD05872.4;de=false;minCov=5;pc=1
5	GeMoMa	CDS	6627998	6628055	.	+	0	ID=cds-175689;Parent=PASSSERD05872.4;de=false;minCov=5;pc=1
5	GeMoMa	CDS	6658188	6658366	.	+	2	ID=cds-175690;Parent=PASSSERD05872.4;ae=false;de=true;minCov=13;pc=1
5	GeMoMa	CDS	6660926	6661252	.	+	0	ID=cds-175691;Parent=PASSSERD05872.4;ae=true;de=true;minCov=13;pc=1
5	GeMoMa	CDS	6663608	6663706	.	+	0	ID=cds-175692;Parent=PASSSERD05872.4;ae=true;de=true;minCov=23;pc=1
5	GeMoMa	CDS	6664669	6664820	.	+	0	ID=cds-175693;Parent=PASSSERD05872.4;ae=true;de=true;minCov=13;pc=1
5	GeMoMa	CDS	6666063	6666117	.	+	1	ID=cds-175694;Parent=PASSSERD05872.4;ae=true;de=true;minCov=20;pc=1
5	GeMoMa	CDS	6668548	6668599	.	+	0	ID=cds-175695;Parent=PASSSERD05872.4;ae=true;de=true;minCov=20;pc=1
5	GeMoMa	CDS	6671076	6671141	.	+	2	ID=cds-175696;Parent=PASSSERD05872.4;ae=true;de=true;minCov=10;pc=1
5	GeMoMa	CDS	6671638	6671693	.	+	2	ID=cds-175697;Parent=PASSSERD05872.4;ae=true;de=true;minCov=39;pc=1
5	GeMoMa	CDS	6673157	6673198	.	+	0	ID=cds-175698;Parent=PASSSERD05872.4;ae=true;de=true;minCov=32;pc=1
5	GeMoMa	CDS	6676178	6676242	.	+	0	ID=cds-175699;Parent=PASSSERD05872.4;ae=true;de=true;minCov=34;pc=1
5	GeMoMa	CDS	6676784	6676918	.	+	1	ID=cds-175700;Parent=PASSSERD05872.4;ae=true;de=true;minCov=38;pc=1
5	GeMoMa	CDS	6678137	6678297	.	+	1	ID=cds-175701;Parent=PASSSERD05872.4;ae=true;de=true;minCov=26;pc=1
5	GeMoMa	CDS	6680944	6681026	.	+	2	ID=cds-175702;Parent=PASSSERD05872.4;ae=true;de=true;minCov=20;pc=1
5	GeMoMa	CDS	6683471	6683542	.	+	0	ID=cds-175703;Parent=PASSSERD05872.4;ae=true;de=true;minCov=25;pc=1
5	GeMoMa	CDS	6686677	6686751	.	+	0	ID=cds-175704;Parent=PASSSERD05872.4;ae=true;de=true;minCov=21;pc=1
5	GeMoMa	CDS	6688148	6688349	.	+	0	ID=cds-175705;Parent=PASSSERD05872.4;ae=true;de=true;minCov=13;pc=1
5	GeMoMa	CDS	6688827	6688938	.	+	2	ID=cds-175706;Parent=PASSSERD05872.4;ae=true;de=true;minCov=40;pc=1
5	GeMoMa	CDS	6689109	6689166	.	+	1	ID=cds-175707;Parent=PASSSERD05872.4;ae=true;de=true;minCov=30;pc=1
5	GeMoMa	CDS	6689255	6689355	.	+	0	ID=cds-175708;Parent=PASSSERD05872.4;ae=true;de=true;minCov=34;pc=1
5	GeMoMa	CDS	6689478	6689623	.	+	1	ID=cds-175709;Parent=PASSSERD05872.4;ae=true;de=true;minCov=50;pc=1
5	GeMoMa	CDS	6690738	6690890	.	+	2	ID=cds-175710;Parent=PASSSERD05872.4;ae=true;de=true;minCov=45;pc=1
5	GeMoMa	CDS	6692057	6692109	.	+	2	ID=cds-175711;Parent=PASSSERD05872.4;ae=true;de=true;minCov=44;pc=1
5	GeMoMa	CDS	6693695	6693879	.	+	0	ID=cds-175712;Parent=PASSSERD05872.4;ae=true;de=true;minCov=39;pc=1
5	GeMoMa	CDS	6695480	6695585	.	+	1	ID=cds-175713;Parent=PASSSERD05872.4;ae=true;de=true;minCov=34;pc=1
5	GeMoMa	CDS	6696497	6696757	.	+	0	ID=cds-175714;Parent=PASSSERD05872.4;ae=true;minCov=60;pc=1
5	AnnotationFinalizer_	five_prime_UTR	6627893	6627997	.	+	.	ID=five_prime_utr-21681;Parent=PASSSERD05872.4
5	AnnotationFinalizer_	three_prime_UTR	6696758	6699058	.	+	.	ID=three_prime_utr-17771;Parent=PASSSERD05872.4
5	GeMoMa	mRNA	6627893	6699058	5280	+	.	ID=PASSSERD05872.5;Parent=PASSSERD05872;aa=1000;alternative="pyrgi_gene-ANO1";avgCov=39.857;bestScore=5280;ce=26;evidence=2;iAA=1;lpm=1000;maxGap=0;maxScore=5280;minCov=5;minSplitReads=0;nps=0;oldID=montanus_rna-XM_039725090.1_R0;pAA=1;prediction=0;raa=1000;rce=26;ref-gene=montanus_gene-ANO1;start=M;stop=*;sumWeight=1.8;tae=0.96;tde=0.96;tie=0.96;tpc=1
5	GeMoMa	exon	6627893	6628055	.	+	.	ID=nbis-exon-191557;Parent=PASSSERD05872.5;de=false;minCov=5;pc=1
5	GeMoMa	exon	6658188	6658366	.	+	.	ID=nbis-exon-191558;Parent=PASSSERD05872.5;de=false;minCov=5;pc=1
5	GeMoMa	exon	6660926	6661252	.	+	.	ID=nbis-exon-191559;Parent=PASSSERD05872.5;de=false;minCov=5;pc=1
5	GeMoMa	exon	6663608	6663706	.	+	.	ID=nbis-exon-191560;Parent=PASSSERD05872.5;de=false;minCov=5;pc=1
5	GeMoMa	exon	6664669	6664820	.	+	.	ID=nbis-exon-191561;Parent=PASSSERD05872.5;de=false;minCov=5;pc=1
5	GeMoMa	exon	6666063	6666117	.	+	.	ID=nbis-exon-191562;Parent=PASSSERD05872.5;de=false;minCov=5;pc=1
5	GeMoMa	exon	6668548	6668599	.	+	.	ID=nbis-exon-191563;Parent=PASSSERD05872.5;de=false;minCov=5;pc=1
5	GeMoMa	exon	6671638	6671693	.	+	.	ID=nbis-exon-191564;Parent=PASSSERD05872.5;de=false;minCov=5;pc=1
5	GeMoMa	exon	6673157	6673198	.	+	.	ID=nbis-exon-191565;Parent=PASSSERD05872.5;de=false;minCov=5;pc=1
5	GeMoMa	exon	6676178	6676242	.	+	.	ID=nbis-exon-191566;Parent=PASSSERD05872.5;de=false;minCov=5;pc=1
5	GeMoMa	exon	6676784	6676918	.	+	.	ID=nbis-exon-191567;Parent=PASSSERD05872.5;de=false;minCov=5;pc=1
5	GeMoMa	exon	6678137	6678297	.	+	.	ID=nbis-exon-191568;Parent=PASSSERD05872.5;de=false;minCov=5;pc=1
5	GeMoMa	exon	6680944	6681026	.	+	.	ID=nbis-exon-191569;Parent=PASSSERD05872.5;de=false;minCov=5;pc=1
5	GeMoMa	exon	6682644	6682655	.	+	.	ID=nbis-exon-191570;Parent=PASSSERD05872.5;de=false;minCov=5;pc=1
5	GeMoMa	exon	6683471	6683542	.	+	.	ID=nbis-exon-191571;Parent=PASSSERD05872.5;de=false;minCov=5;pc=1
5	GeMoMa	exon	6686677	6686751	.	+	.	ID=nbis-exon-191572;Parent=PASSSERD05872.5;de=false;minCov=5;pc=1
5	GeMoMa	exon	6688148	6688349	.	+	.	ID=nbis-exon-191573;Parent=PASSSERD05872.5;de=false;minCov=5;pc=1
5	GeMoMa	exon	6688827	6688938	.	+	.	ID=nbis-exon-191574;Parent=PASSSERD05872.5;de=false;minCov=5;pc=1
5	GeMoMa	exon	6689109	6689166	.	+	.	ID=nbis-exon-191575;Parent=PASSSERD05872.5;de=false;minCov=5;pc=1
5	GeMoMa	exon	6689255	6689355	.	+	.	ID=nbis-exon-191576;Parent=PASSSERD05872.5;de=false;minCov=5;pc=1
5	GeMoMa	exon	6689478	6689623	.	+	.	ID=nbis-exon-191577;Parent=PASSSERD05872.5;de=false;minCov=5;pc=1
5	GeMoMa	exon	6690738	6690890	.	+	.	ID=nbis-exon-191578;Parent=PASSSERD05872.5;de=false;minCov=5;pc=1
5	GeMoMa	exon	6692057	6692109	.	+	.	ID=nbis-exon-191579;Parent=PASSSERD05872.5;de=false;minCov=5;pc=1
5	GeMoMa	exon	6693695	6693879	.	+	.	ID=nbis-exon-191580;Parent=PASSSERD05872.5;de=false;minCov=5;pc=1
5	GeMoMa	exon	6695480	6695585	.	+	.	ID=nbis-exon-191581;Parent=PASSSERD05872.5;de=false;minCov=5;pc=1
5	GeMoMa	exon	6696497	6699058	.	+	.	ID=nbis-exon-191582;Parent=PASSSERD05872.5;de=false;minCov=5;pc=1
5	GeMoMa	CDS	6627998	6628055	.	+	0	ID=cds-175715;Parent=PASSSERD05872.5;de=false;minCov=5;pc=1
5	GeMoMa	CDS	6658188	6658366	.	+	2	ID=cds-175716;Parent=PASSSERD05872.5;ae=false;de=true;minCov=13;pc=1
5	GeMoMa	CDS	6660926	6661252	.	+	0	ID=cds-175717;Parent=PASSSERD05872.5;ae=true;de=true;minCov=13;pc=1
5	GeMoMa	CDS	6663608	6663706	.	+	0	ID=cds-175718;Parent=PASSSERD05872.5;ae=true;de=true;minCov=23;pc=1
5	GeMoMa	CDS	6664669	6664820	.	+	0	ID=cds-175719;Parent=PASSSERD05872.5;ae=true;de=true;minCov=13;pc=1
5	GeMoMa	CDS	6666063	6666117	.	+	1	ID=cds-175720;Parent=PASSSERD05872.5;ae=true;de=true;minCov=20;pc=1
5	GeMoMa	CDS	6668548	6668599	.	+	0	ID=cds-175721;Parent=PASSSERD05872.5;ae=true;de=true;minCov=20;pc=1
5	GeMoMa	CDS	6671638	6671693	.	+	2	ID=cds-175722;Parent=PASSSERD05872.5;ae=true;de=true;minCov=39;pc=1
5	GeMoMa	CDS	6673157	6673198	.	+	0	ID=cds-175723;Parent=PASSSERD05872.5;ae=true;de=true;minCov=32;pc=1
5	GeMoMa	CDS	6676178	6676242	.	+	0	ID=cds-175724;Parent=PASSSERD05872.5;ae=true;de=true;minCov=34;pc=1
5	GeMoMa	CDS	6676784	6676918	.	+	1	ID=cds-175725;Parent=PASSSERD05872.5;ae=true;de=true;minCov=38;pc=1
5	GeMoMa	CDS	6678137	6678297	.	+	1	ID=cds-175726;Parent=PASSSERD05872.5;ae=true;de=true;minCov=26;pc=1
5	GeMoMa	CDS	6680944	6681026	.	+	2	ID=cds-175727;Parent=PASSSERD05872.5;ae=true;de=true;minCov=20;pc=1
5	GeMoMa	CDS	6682644	6682655	.	+	0	ID=cds-175728;Parent=PASSSERD05872.5;ae=true;de=true;minCov=28;pc=1
5	GeMoMa	CDS	6683471	6683542	.	+	0	ID=cds-175729;Parent=PASSSERD05872.5;ae=true;de=true;minCov=25;pc=1
5	GeMoMa	CDS	6686677	6686751	.	+	0	ID=cds-175730;Parent=PASSSERD05872.5;ae=true;de=true;minCov=21;pc=1
5	GeMoMa	CDS	6688148	6688349	.	+	0	ID=cds-175731;Parent=PASSSERD05872.5;ae=true;de=true;minCov=13;pc=1
5	GeMoMa	CDS	6688827	6688938	.	+	2	ID=cds-175732;Parent=PASSSERD05872.5;ae=true;de=true;minCov=40;pc=1
5	GeMoMa	CDS	6689109	6689166	.	+	1	ID=cds-175733;Parent=PASSSERD05872.5;ae=true;de=true;minCov=30;pc=1
5	GeMoMa	CDS	6689255	6689355	.	+	0	ID=cds-175734;Parent=PASSSERD05872.5;ae=true;de=true;minCov=34;pc=1
5	GeMoMa	CDS	6689478	6689623	.	+	1	ID=cds-175735;Parent=PASSSERD05872.5;ae=true;de=true;minCov=50;pc=1
5	GeMoMa	CDS	6690738	6690890	.	+	2	ID=cds-175736;Parent=PASSSERD05872.5;ae=true;de=true;minCov=45;pc=1
5	GeMoMa	CDS	6692057	6692109	.	+	2	ID=cds-175737;Parent=PASSSERD05872.5;ae=true;de=true;minCov=44;pc=1
5	GeMoMa	CDS	6693695	6693879	.	+	0	ID=cds-175738;Parent=PASSSERD05872.5;ae=true;de=true;minCov=39;pc=1
5	GeMoMa	CDS	6695480	6695585	.	+	1	ID=cds-175739;Parent=PASSSERD05872.5;ae=true;de=true;minCov=34;pc=1
5	GeMoMa	CDS	6696497	6696757	.	+	0	ID=cds-175740;Parent=PASSSERD05872.5;ae=true;minCov=60;pc=1
5	AnnotationFinalizer_	five_prime_UTR	6627893	6627997	.	+	.	ID=five_prime_utr-21682;Parent=PASSSERD05872.5
5	AnnotationFinalizer_	three_prime_UTR	6696758	6699058	.	+	.	ID=three_prime_utr-17772;Parent=PASSSERD05872.5
5	GeMoMa	mRNA	6658187	6699058	2896	+	.	ID=PASSSERD05872.6;Parent=PASSSERD05872;aa=846;avgCov=42.1107;bestScore=4840;ce=23;evidence=1;iAA=0.6038;lpm=39;maxGap=66;maxScore=4929;minCov=13;minSplitReads=2;nps=0;oldID=montanus_rna-XM_039720454.1_R1;pAA=0.6913;prediction=1;raa=943;rce=23;ref-gene=montanus_gene-ANO2;start=M;stop=*;sumWeight=0.8;tae=1;tde=1;tie=1;tpc=1
5	GeMoMa	exon	6658187	6658366	.	+	.	ID=nbis-exon-191583;Parent=PASSSERD05872.6;de=true;minCov=13;pc=1
5	GeMoMa	exon	6660926	6661252	.	+	.	ID=nbis-exon-191584;Parent=PASSSERD05872.6;de=true;minCov=13;pc=1
5	GeMoMa	exon	6663608	6663706	.	+	.	ID=nbis-exon-191585;Parent=PASSSERD05872.6;de=true;minCov=13;pc=1
5	GeMoMa	exon	6664669	6664820	.	+	.	ID=nbis-exon-191586;Parent=PASSSERD05872.6;de=true;minCov=13;pc=1
5	GeMoMa	exon	6666063	6666117	.	+	.	ID=nbis-exon-191587;Parent=PASSSERD05872.6;de=true;minCov=13;pc=1
5	GeMoMa	exon	6668548	6668599	.	+	.	ID=nbis-exon-191588;Parent=PASSSERD05872.6;de=true;minCov=13;pc=1
5	GeMoMa	exon	6671638	6671693	.	+	.	ID=nbis-exon-191589;Parent=PASSSERD05872.6;de=true;minCov=13;pc=1
5	GeMoMa	exon	6673157	6673198	.	+	.	ID=nbis-exon-191590;Parent=PASSSERD05872.6;de=true;minCov=13;pc=1
5	GeMoMa	exon	6676178	6676242	.	+	.	ID=nbis-exon-191591;Parent=PASSSERD05872.6;de=true;minCov=13;pc=1
5	GeMoMa	exon	6676784	6676918	.	+	.	ID=nbis-exon-191592;Parent=PASSSERD05872.6;de=true;minCov=13;pc=1
5	GeMoMa	exon	6678137	6678297	.	+	.	ID=nbis-exon-191593;Parent=PASSSERD05872.6;de=true;minCov=13;pc=1
5	GeMoMa	exon	6680944	6681026	.	+	.	ID=nbis-exon-191594;Parent=PASSSERD05872.6;de=true;minCov=13;pc=1
5	GeMoMa	exon	6683471	6683542	.	+	.	ID=nbis-exon-191595;Parent=PASSSERD05872.6;de=true;minCov=13;pc=1
5	GeMoMa	exon	6686677	6686751	.	+	.	ID=nbis-exon-191596;Parent=PASSSERD05872.6;de=true;minCov=13;pc=1
5	GeMoMa	exon	6688148	6688349	.	+	.	ID=nbis-exon-191597;Parent=PASSSERD05872.6;de=true;minCov=13;pc=1
5	GeMoMa	exon	6688827	6688938	.	+	.	ID=nbis-exon-191598;Parent=PASSSERD05872.6;de=true;minCov=13;pc=1
5	GeMoMa	exon	6689109	6689166	.	+	.	ID=nbis-exon-191599;Parent=PASSSERD05872.6;de=true;minCov=13;pc=1
5	GeMoMa	exon	6689255	6689355	.	+	.	ID=nbis-exon-191600;Parent=PASSSERD05872.6;de=true;minCov=13;pc=1
5	GeMoMa	exon	6689478	6689623	.	+	.	ID=nbis-exon-191601;Parent=PASSSERD05872.6;de=true;minCov=13;pc=1
5	GeMoMa	exon	6690738	6690890	.	+	.	ID=nbis-exon-191602;Parent=PASSSERD05872.6;de=true;minCov=13;pc=1
5	GeMoMa	exon	6692057	6692109	.	+	.	ID=nbis-exon-191603;Parent=PASSSERD05872.6;de=true;minCov=13;pc=1
5	GeMoMa	exon	6693695	6693879	.	+	.	ID=nbis-exon-191604;Parent=PASSSERD05872.6;de=true;minCov=13;pc=1
5	GeMoMa	exon	6695480	6695585	.	+	.	ID=nbis-exon-191605;Parent=PASSSERD05872.6;de=true;minCov=13;pc=1
5	GeMoMa	exon	6696497	6699058	.	+	.	ID=nbis-exon-191606;Parent=PASSSERD05872.6;de=true;minCov=13;pc=1
5	GeMoMa	CDS	6661139	6661252	.	+	0	ID=cds-175741;Parent=PASSSERD05872.6;de=true;minCov=13;pc=1
5	GeMoMa	CDS	6663608	6663706	.	+	0	ID=cds-175742;Parent=PASSSERD05872.6;ae=true;de=true;minCov=23;pc=1
5	GeMoMa	CDS	6664669	6664820	.	+	0	ID=cds-175743;Parent=PASSSERD05872.6;ae=true;de=true;minCov=13;pc=1
5	GeMoMa	CDS	6666063	6666117	.	+	1	ID=cds-175744;Parent=PASSSERD05872.6;ae=true;de=true;minCov=20;pc=1
5	GeMoMa	CDS	6668548	6668599	.	+	0	ID=cds-175745;Parent=PASSSERD05872.6;ae=true;de=true;minCov=20;pc=1
5	GeMoMa	CDS	6671638	6671693	.	+	2	ID=cds-175746;Parent=PASSSERD05872.6;ae=true;de=true;minCov=39;pc=1
5	GeMoMa	CDS	6673157	6673198	.	+	0	ID=cds-175747;Parent=PASSSERD05872.6;ae=true;de=true;minCov=32;pc=1
5	GeMoMa	CDS	6676178	6676242	.	+	0	ID=cds-175748;Parent=PASSSERD05872.6;ae=true;de=true;minCov=34;pc=1
5	GeMoMa	CDS	6676784	6676918	.	+	1	ID=cds-175749;Parent=PASSSERD05872.6;ae=true;de=true;minCov=38;pc=1
5	GeMoMa	CDS	6678137	6678297	.	+	1	ID=cds-175750;Parent=PASSSERD05872.6;ae=true;de=true;minCov=26;pc=1
5	GeMoMa	CDS	6680944	6681026	.	+	2	ID=cds-175751;Parent=PASSSERD05872.6;ae=true;de=true;minCov=20;pc=1
5	GeMoMa	CDS	6683471	6683542	.	+	0	ID=cds-175752;Parent=PASSSERD05872.6;ae=true;de=true;minCov=25;pc=1
5	GeMoMa	CDS	6686677	6686751	.	+	0	ID=cds-175753;Parent=PASSSERD05872.6;ae=true;de=true;minCov=21;pc=1
5	GeMoMa	CDS	6688148	6688349	.	+	0	ID=cds-175754;Parent=PASSSERD05872.6;ae=true;de=true;minCov=13;pc=1
5	GeMoMa	CDS	6688827	6688938	.	+	2	ID=cds-175755;Parent=PASSSERD05872.6;ae=true;de=true;minCov=40;pc=1
5	GeMoMa	CDS	6689109	6689166	.	+	1	ID=cds-175756;Parent=PASSSERD05872.6;ae=true;de=true;minCov=30;pc=1
5	GeMoMa	CDS	6689255	6689355	.	+	0	ID=cds-175757;Parent=PASSSERD05872.6;ae=true;de=true;minCov=34;pc=1
5	GeMoMa	CDS	6689478	6689623	.	+	1	ID=cds-175758;Parent=PASSSERD05872.6;ae=true;de=true;minCov=50;pc=1
5	GeMoMa	CDS	6690738	6690890	.	+	2	ID=cds-175759;Parent=PASSSERD05872.6;ae=true;de=true;minCov=45;pc=1
5	GeMoMa	CDS	6692057	6692109	.	+	2	ID=cds-175760;Parent=PASSSERD05872.6;ae=true;de=true;minCov=44;pc=1
5	GeMoMa	CDS	6693695	6693879	.	+	0	ID=cds-175761;Parent=PASSSERD05872.6;ae=true;de=true;minCov=39;pc=1
5	GeMoMa	CDS	6695480	6695585	.	+	1	ID=cds-175762;Parent=PASSSERD05872.6;ae=true;de=true;minCov=34;pc=1
5	GeMoMa	CDS	6696497	6696757	.	+	0	ID=cds-175763;Parent=PASSSERD05872.6;ae=true;minCov=60;pc=1
5	AnnotationFinalizer_	five_prime_UTR	6658187	6658366	.	+	.	ID=five_prime_utr-21683;Parent=PASSSERD05872.6
5	AnnotationFinalizer_	five_prime_UTR	6660926	6661138	.	+	.	ID=five_prime_utr-21684;Parent=PASSSERD05872.6
5	AnnotationFinalizer_	three_prime_UTR	6696758	6699058	.	+	.	ID=three_prime_utr-17773;Parent=PASSSERD05872.6
5	GAF	gene	6524777	6530215	.	-	.	ID=PASSSERD05873;combinedEvidence=4;complete=2;maxEvidence=4;maxTie=0.0;transcripts=2
5	GeMoMa	mRNA	6524777	6530215	1172	-	.	ID=PASSSERD05873.1;Parent=PASSSERD05873;aa=225;alternative="montanus_gene-FGF22,onychos_gene-FGF16,onychos_gene-FGF22,onychos_gene-FGF3,passerold_gene:ENSPDOG00000006114,pyrgi_gene-FGF16,pyrgi_gene-FGF22,pyrgi_gene-FGF3";avgCov=0;bestScore=1172;ce=3;evidence=4;iAA=1;lpm=225;maxGap=0;maxScore=1172;minCov=0;minSplitReads=0;nps=0;oldID=montanus_rna-XM_039725118.1_R0;pAA=1;prediction=0;raa=225;rce=3;ref-gene=montanus_gene-FGF3;start=M;stop=*;sumWeight=3.6;tae=0;tde=0;tie=0;tpc=0
5	GeMoMa	exon	6524777	6525109	.	-	.	ID=nbis-exon-191607;Parent=PASSSERD05873.1;de=false;minCov=0;pc=0
5	GeMoMa	exon	6528127	6528230	.	-	.	ID=nbis-exon-191608;Parent=PASSSERD05873.1;de=false;minCov=0;pc=0
5	GeMoMa	exon	6529978	6530215	.	-	.	ID=nbis-exon-191609;Parent=PASSSERD05873.1;de=false;minCov=0;pc=0
5	GeMoMa	CDS	6524777	6525109	.	-	0	ID=cds-175766;Parent=PASSSERD05873.1;ae=false;minCov=0;pc=0
5	GeMoMa	CDS	6528127	6528230	.	-	2	ID=cds-175765;Parent=PASSSERD05873.1;ae=false;de=false;minCov=0;pc=0
5	GeMoMa	CDS	6529978	6530215	.	-	0	ID=cds-175764;Parent=PASSSERD05873.1;de=false;minCov=0;pc=0
5	GeMoMa	mRNA	6524777	6530215	268	-	.	ID=PASSSERD05873.2;Parent=PASSSERD05873;aa=224;alternative="onychos_gene-FGF22,pyrgi_gene-FGF22";avgCov=0;bestScore=520;ce=3;evidence=3;iAA=0.3621;lpm=13;maxGap=34;maxScore=942;minCov=0;minSplitReads=0;nps=0;oldID=montanus_rna-XM_039695948.1_R3;pAA=0.5431;prediction=3;raa=178;rce=3;ref-gene=montanus_gene-FGF22;start=M;stop=*;sumWeight=2.8;tae=0;tde=0;tie=0;tpc=0
5	GeMoMa	exon	6524777	6525106	.	-	.	ID=nbis-exon-191610;Parent=PASSSERD05873.2;de=false;minCov=0;pc=0
5	GeMoMa	exon	6528127	6528230	.	-	.	ID=nbis-exon-191611;Parent=PASSSERD05873.2;de=false;minCov=0;pc=0
5	GeMoMa	exon	6529978	6530215	.	-	.	ID=nbis-exon-191612;Parent=PASSSERD05873.2;de=false;minCov=0;pc=0
5	GeMoMa	CDS	6524777	6525106	.	-	0	ID=cds-175769;Parent=PASSSERD05873.2;ae=false;minCov=0;pc=0
5	GeMoMa	CDS	6528127	6528230	.	-	2	ID=cds-175768;Parent=PASSSERD05873.2;ae=false;de=false;minCov=0;pc=0
5	GeMoMa	CDS	6529978	6530215	.	-	0	ID=cds-175767;Parent=PASSSERD05873.2;de=false;minCov=0;pc=0
5	GAF	gene	6708340	6714028	.	+	.	ID=PASSSERD05874;combinedEvidence=3;complete=1;maxEvidence=3;maxTie=1.0;transcripts=1
5	GeMoMa	mRNA	6708340	6714028	1089	+	.	ID=PASSSERD05874.1;Parent=PASSSERD05874;aa=217;alternative="onychos_gene-FADD,pyrgi_gene-FADD";avgCov=316.4516;bestScore=1089;ce=2;evidence=3;iAA=1;lpm=217;maxGap=0;maxScore=1089;minCov=91;minSplitReads=436;nps=0;oldID=passerold_transcript:ENSPDOT00000011026_R0;pAA=1;prediction=0;raa=217;rce=2;ref-gene=passerold_gene:ENSPDOG00000007461;start=M;stop=*;sumWeight=2.8;tae=1;tde=1;tie=1;tpc=1
5	GeMoMa	exon	6708340	6708817	.	+	.	ID=nbis-exon-191613;Parent=PASSSERD05874.1;de=true;minCov=91;pc=1
5	GeMoMa	exon	6709139	6714028	.	+	.	ID=nbis-exon-191614;Parent=PASSSERD05874.1;de=true;minCov=91;pc=1
5	GeMoMa	CDS	6708454	6708817	.	+	0	ID=cds-175770;Parent=PASSSERD05874.1;de=true;minCov=91;pc=1
5	GeMoMa	CDS	6709139	6709425	.	+	2	ID=cds-175771;Parent=PASSSERD05874.1;ae=true;minCov=428;pc=1
5	AnnotationFinalizer_	five_prime_UTR	6708340	6708453	.	+	.	ID=five_prime_utr-21685;Parent=PASSSERD05874.1
5	AnnotationFinalizer_	three_prime_UTR	6709426	6714028	.	+	.	ID=three_prime_utr-17774;Parent=PASSSERD05874.1
5	GAF	gene	6729229	6781130	.	+	.	ID=PASSSERD05875;combinedEvidence=4;complete=7;maxEvidence=4;maxTie=0.9615;transcripts=7
5	GeMoMa	mRNA	6729229	6781130	6190	+	.	ID=PASSSERD05875.1;Parent=PASSSERD05875;aa=1223;alternative="onychos_gene-PPFIA1,passerold_gene:ENSPDOG00000007479,pyrgi_gene-PPFIA1";avgCov=366.0717;bestScore=6190;ce=27;evidence=4;iAA=1;lpm=1223;maxGap=0;maxScore=6190;minCov=153;minSplitReads=0;nps=0;oldID=montanus_rna-XM_039724994.1_R0;pAA=1;prediction=0;raa=1223;rce=27;ref-gene=montanus_gene-PPFIA1;start=M;stop=*;sumWeight=3.6;tae=0.9615;tde=0.9615;tie=0.9615;tpc=1
5	GeMoMa	exon	6729229	6729529	.	+	.	ID=nbis-exon-191615;Parent=PASSSERD05875.1;de=false;minCov=292;pc=1
5	GeMoMa	exon	6748311	6748412	.	+	.	ID=nbis-exon-191616;Parent=PASSSERD05875.1;de=false;minCov=292;pc=1
5	GeMoMa	exon	6748916	6749080	.	+	.	ID=nbis-exon-191617;Parent=PASSSERD05875.1;de=false;minCov=292;pc=1
5	GeMoMa	exon	6749920	6749994	.	+	.	ID=nbis-exon-191618;Parent=PASSSERD05875.1;de=false;minCov=292;pc=1
5	GeMoMa	exon	6750426	6750527	.	+	.	ID=nbis-exon-191619;Parent=PASSSERD05875.1;de=false;minCov=292;pc=1
5	GeMoMa	exon	6750777	6750998	.	+	.	ID=nbis-exon-191620;Parent=PASSSERD05875.1;de=false;minCov=292;pc=1
5	GeMoMa	exon	6751677	6751823	.	+	.	ID=nbis-exon-191621;Parent=PASSSERD05875.1;de=false;minCov=292;pc=1
5	GeMoMa	exon	6752353	6752487	.	+	.	ID=nbis-exon-191622;Parent=PASSSERD05875.1;de=false;minCov=292;pc=1
5	GeMoMa	exon	6753596	6753679	.	+	.	ID=nbis-exon-191623;Parent=PASSSERD05875.1;de=false;minCov=292;pc=1
5	GeMoMa	exon	6754179	6754310	.	+	.	ID=nbis-exon-191624;Parent=PASSSERD05875.1;de=false;minCov=292;pc=1
5	GeMoMa	exon	6755697	6755759	.	+	.	ID=nbis-exon-191625;Parent=PASSSERD05875.1;de=false;minCov=292;pc=1
5	GeMoMa	exon	6756773	6756852	.	+	.	ID=nbis-exon-191626;Parent=PASSSERD05875.1;de=false;minCov=292;pc=1
5	GeMoMa	exon	6757081	6757213	.	+	.	ID=nbis-exon-191627;Parent=PASSSERD05875.1;de=false;minCov=292;pc=1
5	GeMoMa	exon	6757842	6758065	.	+	.	ID=nbis-exon-191628;Parent=PASSSERD05875.1;de=false;minCov=292;pc=1
5	GeMoMa	exon	6758207	6758438	.	+	.	ID=nbis-exon-191629;Parent=PASSSERD05875.1;de=false;minCov=292;pc=1
5	GeMoMa	exon	6761639	6761790	.	+	.	ID=nbis-exon-191630;Parent=PASSSERD05875.1;de=false;minCov=292;pc=1
5	GeMoMa	exon	6762383	6762555	.	+	.	ID=nbis-exon-191631;Parent=PASSSERD05875.1;de=false;minCov=292;pc=1
5	GeMoMa	exon	6762677	6762770	.	+	.	ID=nbis-exon-191632;Parent=PASSSERD05875.1;de=false;minCov=292;pc=1
5	GeMoMa	exon	6768673	6768754	.	+	.	ID=nbis-exon-191633;Parent=PASSSERD05875.1;de=false;minCov=292;pc=1
5	GeMoMa	exon	6768876	6769076	.	+	.	ID=nbis-exon-191634;Parent=PASSSERD05875.1;de=false;minCov=292;pc=1
5	GeMoMa	exon	6769835	6769897	.	+	.	ID=nbis-exon-191635;Parent=PASSSERD05875.1;de=false;minCov=292;pc=1
5	GeMoMa	exon	6771839	6772014	.	+	.	ID=nbis-exon-191636;Parent=PASSSERD05875.1;de=false;minCov=292;pc=1
5	GeMoMa	exon	6772110	6772207	.	+	.	ID=nbis-exon-191637;Parent=PASSSERD05875.1;de=false;minCov=292;pc=1
5	GeMoMa	exon	6773125	6773300	.	+	.	ID=nbis-exon-191638;Parent=PASSSERD05875.1;de=false;minCov=292;pc=1
5	GeMoMa	exon	6773804	6773872	.	+	.	ID=nbis-exon-191639;Parent=PASSSERD05875.1;de=false;minCov=292;pc=1
5	GeMoMa	exon	6775332	6775497	.	+	.	ID=nbis-exon-191640;Parent=PASSSERD05875.1;de=false;minCov=292;pc=1
5	GeMoMa	exon	6776738	6776808	.	+	.	ID=nbis-exon-191641;Parent=PASSSERD05875.1;de=false;minCov=292;pc=1
5	GeMoMa	exon	6778116	6781130	.	+	.	ID=nbis-exon-191642;Parent=PASSSERD05875.1;de=false;minCov=292;pc=1
5	GeMoMa	CDS	6729266	6729529	.	+	0	ID=cds-175772;Parent=PASSSERD05875.1;de=false;minCov=292;pc=1
5	GeMoMa	CDS	6748311	6748412	.	+	0	ID=cds-175773;Parent=PASSSERD05875.1;ae=false;de=true;minCov=207;pc=1
5	GeMoMa	CDS	6748916	6749080	.	+	0	ID=cds-175774;Parent=PASSSERD05875.1;ae=true;de=true;minCov=211;pc=1
5	GeMoMa	CDS	6749920	6749994	.	+	0	ID=cds-175775;Parent=PASSSERD05875.1;ae=true;de=true;minCov=269;pc=1
5	GeMoMa	CDS	6750426	6750527	.	+	0	ID=cds-175776;Parent=PASSSERD05875.1;ae=true;de=true;minCov=263;pc=1
5	GeMoMa	CDS	6750777	6750998	.	+	0	ID=cds-175777;Parent=PASSSERD05875.1;ae=true;de=true;minCov=261;pc=1
5	GeMoMa	CDS	6751677	6751823	.	+	0	ID=cds-175778;Parent=PASSSERD05875.1;ae=true;de=true;minCov=279;pc=1
5	GeMoMa	CDS	6752353	6752487	.	+	0	ID=cds-175779;Parent=PASSSERD05875.1;ae=true;de=true;minCov=373;pc=1
5	GeMoMa	CDS	6753596	6753679	.	+	0	ID=cds-175780;Parent=PASSSERD05875.1;ae=true;de=true;minCov=330;pc=1
5	GeMoMa	CDS	6754179	6754310	.	+	0	ID=cds-175781;Parent=PASSSERD05875.1;ae=true;de=true;minCov=261;pc=1
5	GeMoMa	CDS	6755697	6755759	.	+	0	ID=cds-175782;Parent=PASSSERD05875.1;ae=true;de=true;minCov=266;pc=1
5	GeMoMa	CDS	6756773	6756852	.	+	0	ID=cds-175783;Parent=PASSSERD05875.1;ae=true;de=true;minCov=216;pc=1
5	GeMoMa	CDS	6757081	6757213	.	+	1	ID=cds-175784;Parent=PASSSERD05875.1;ae=true;de=true;minCov=172;pc=1
5	GeMoMa	CDS	6757842	6758065	.	+	0	ID=cds-175785;Parent=PASSSERD05875.1;ae=true;de=true;minCov=175;pc=1
5	GeMoMa	CDS	6758207	6758438	.	+	1	ID=cds-175786;Parent=PASSSERD05875.1;ae=true;de=true;minCov=203;pc=1
5	GeMoMa	CDS	6761639	6761790	.	+	0	ID=cds-175787;Parent=PASSSERD05875.1;ae=true;de=true;minCov=276;pc=1
5	GeMoMa	CDS	6762383	6762555	.	+	1	ID=cds-175788;Parent=PASSSERD05875.1;ae=true;de=true;minCov=352;pc=1
5	GeMoMa	CDS	6762677	6762770	.	+	2	ID=cds-175789;Parent=PASSSERD05875.1;ae=true;de=true;minCov=353;pc=1
5	GeMoMa	CDS	6768673	6768754	.	+	1	ID=cds-175790;Parent=PASSSERD05875.1;ae=true;de=true;minCov=321;pc=1
5	GeMoMa	CDS	6768876	6769076	.	+	0	ID=cds-175791;Parent=PASSSERD05875.1;ae=true;de=true;minCov=321;pc=1
5	GeMoMa	CDS	6769835	6769897	.	+	0	ID=cds-175792;Parent=PASSSERD05875.1;ae=true;de=true;minCov=153;pc=1
5	GeMoMa	CDS	6771839	6772014	.	+	0	ID=cds-175793;Parent=PASSSERD05875.1;ae=true;de=true;minCov=360;pc=1
5	GeMoMa	CDS	6772110	6772207	.	+	1	ID=cds-175794;Parent=PASSSERD05875.1;ae=true;de=true;minCov=473;pc=1
5	GeMoMa	CDS	6773125	6773300	.	+	2	ID=cds-175795;Parent=PASSSERD05875.1;ae=true;de=true;minCov=500;pc=1
5	GeMoMa	CDS	6773804	6773872	.	+	0	ID=cds-175796;Parent=PASSSERD05875.1;ae=true;de=true;minCov=603;pc=1
5	GeMoMa	CDS	6775332	6775497	.	+	0	ID=cds-175797;Parent=PASSSERD05875.1;ae=true;de=true;minCov=575;pc=1
5	GeMoMa	CDS	6776738	6776796	.	+	2	ID=cds-175798;Parent=PASSSERD05875.1;ae=true;minCov=294;pc=1
5	AnnotationFinalizer_	five_prime_UTR	6729229	6729265	.	+	.	ID=five_prime_utr-21686;Parent=PASSSERD05875.1
5	AnnotationFinalizer_	three_prime_UTR	6776797	6776808	.	+	.	ID=three_prime_utr-17775;Parent=PASSSERD05875.1
5	AnnotationFinalizer_	three_prime_UTR	6778116	6781130	.	+	.	ID=three_prime_utr-17776;Parent=PASSSERD05875.1
5	GeMoMa	mRNA	6729229	6781130	6032	+	.	ID=PASSSERD05875.2;Parent=PASSSERD05875;aa=1191;alternative="onychos_gene-PPFIA1,passerold_gene:ENSPDOG00000007479,pyrgi_gene-PPFIA1";avgCov=371.5765;bestScore=6032;ce=26;evidence=4;iAA=1;lpm=1191;maxGap=0;maxScore=6032;minCov=172;minSplitReads=0;nps=0;oldID=montanus_rna-XM_039724997.1_R0;pAA=1;prediction=0;raa=1191;rce=26;ref-gene=montanus_gene-PPFIA1;start=M;stop=*;sumWeight=3.6;tae=0.96;tde=0.96;tie=0.96;tpc=1
5	GeMoMa	exon	6729229	6729529	.	+	.	ID=nbis-exon-191643;Parent=PASSSERD05875.2;de=false;minCov=292;pc=1
5	GeMoMa	exon	6748311	6748412	.	+	.	ID=nbis-exon-191644;Parent=PASSSERD05875.2;de=false;minCov=292;pc=1
5	GeMoMa	exon	6748916	6749080	.	+	.	ID=nbis-exon-191645;Parent=PASSSERD05875.2;de=false;minCov=292;pc=1
5	GeMoMa	exon	6749920	6749994	.	+	.	ID=nbis-exon-191646;Parent=PASSSERD05875.2;de=false;minCov=292;pc=1
5	GeMoMa	exon	6750426	6750527	.	+	.	ID=nbis-exon-191647;Parent=PASSSERD05875.2;de=false;minCov=292;pc=1
5	GeMoMa	exon	6750777	6750998	.	+	.	ID=nbis-exon-191648;Parent=PASSSERD05875.2;de=false;minCov=292;pc=1
5	GeMoMa	exon	6751677	6751823	.	+	.	ID=nbis-exon-191649;Parent=PASSSERD05875.2;de=false;minCov=292;pc=1
5	GeMoMa	exon	6752353	6752487	.	+	.	ID=nbis-exon-191650;Parent=PASSSERD05875.2;de=false;minCov=292;pc=1
5	GeMoMa	exon	6753596	6753679	.	+	.	ID=nbis-exon-191651;Parent=PASSSERD05875.2;de=false;minCov=292;pc=1
5	GeMoMa	exon	6754179	6754310	.	+	.	ID=nbis-exon-191652;Parent=PASSSERD05875.2;de=false;minCov=292;pc=1
5	GeMoMa	exon	6755697	6755759	.	+	.	ID=nbis-exon-191653;Parent=PASSSERD05875.2;de=false;minCov=292;pc=1
5	GeMoMa	exon	6756773	6756852	.	+	.	ID=nbis-exon-191654;Parent=PASSSERD05875.2;de=false;minCov=292;pc=1
5	GeMoMa	exon	6757081	6757213	.	+	.	ID=nbis-exon-191655;Parent=PASSSERD05875.2;de=false;minCov=292;pc=1
5	GeMoMa	exon	6757842	6758065	.	+	.	ID=nbis-exon-191656;Parent=PASSSERD05875.2;de=false;minCov=292;pc=1
5	GeMoMa	exon	6758207	6758438	.	+	.	ID=nbis-exon-191657;Parent=PASSSERD05875.2;de=false;minCov=292;pc=1
5	GeMoMa	exon	6761639	6761790	.	+	.	ID=nbis-exon-191658;Parent=PASSSERD05875.2;de=false;minCov=292;pc=1
5	GeMoMa	exon	6762383	6762555	.	+	.	ID=nbis-exon-191659;Parent=PASSSERD05875.2;de=false;minCov=292;pc=1
5	GeMoMa	exon	6762677	6762770	.	+	.	ID=nbis-exon-191660;Parent=PASSSERD05875.2;de=false;minCov=292;pc=1
5	GeMoMa	exon	6768673	6768754	.	+	.	ID=nbis-exon-191661;Parent=PASSSERD05875.2;de=false;minCov=292;pc=1
5	GeMoMa	exon	6768876	6769076	.	+	.	ID=nbis-exon-191662;Parent=PASSSERD05875.2;de=false;minCov=292;pc=1
5	GeMoMa	exon	6771839	6772014	.	+	.	ID=nbis-exon-191663;Parent=PASSSERD05875.2;de=false;minCov=292;pc=1
5	GeMoMa	exon	6772110	6772207	.	+	.	ID=nbis-exon-191664;Parent=PASSSERD05875.2;de=false;minCov=292;pc=1
5	GeMoMa	exon	6773125	6773300	.	+	.	ID=nbis-exon-191665;Parent=PASSSERD05875.2;de=false;minCov=292;pc=1
5	GeMoMa	exon	6773804	6773872	.	+	.	ID=nbis-exon-191666;Parent=PASSSERD05875.2;de=false;minCov=292;pc=1
5	GeMoMa	exon	6775332	6775497	.	+	.	ID=nbis-exon-191667;Parent=PASSSERD05875.2;de=false;minCov=292;pc=1
5	GeMoMa	exon	6778116	6781130	.	+	.	ID=nbis-exon-191668;Parent=PASSSERD05875.2;de=false;minCov=292;pc=1
5	GeMoMa	CDS	6729266	6729529	.	+	0	ID=cds-175799;Parent=PASSSERD05875.2;de=false;minCov=292;pc=1
5	GeMoMa	CDS	6748311	6748412	.	+	0	ID=cds-175800;Parent=PASSSERD05875.2;ae=false;de=true;minCov=207;pc=1
5	GeMoMa	CDS	6748916	6749080	.	+	0	ID=cds-175801;Parent=PASSSERD05875.2;ae=true;de=true;minCov=211;pc=1
5	GeMoMa	CDS	6749920	6749994	.	+	0	ID=cds-175802;Parent=PASSSERD05875.2;ae=true;de=true;minCov=269;pc=1
5	GeMoMa	CDS	6750426	6750527	.	+	0	ID=cds-175803;Parent=PASSSERD05875.2;ae=true;de=true;minCov=263;pc=1
5	GeMoMa	CDS	6750777	6750998	.	+	0	ID=cds-175804;Parent=PASSSERD05875.2;ae=true;de=true;minCov=261;pc=1
5	GeMoMa	CDS	6751677	6751823	.	+	0	ID=cds-175805;Parent=PASSSERD05875.2;ae=true;de=true;minCov=279;pc=1
5	GeMoMa	CDS	6752353	6752487	.	+	0	ID=cds-175806;Parent=PASSSERD05875.2;ae=true;de=true;minCov=373;pc=1
5	GeMoMa	CDS	6753596	6753679	.	+	0	ID=cds-175807;Parent=PASSSERD05875.2;ae=true;de=true;minCov=330;pc=1
5	GeMoMa	CDS	6754179	6754310	.	+	0	ID=cds-175808;Parent=PASSSERD05875.2;ae=true;de=true;minCov=261;pc=1
5	GeMoMa	CDS	6755697	6755759	.	+	0	ID=cds-175809;Parent=PASSSERD05875.2;ae=true;de=true;minCov=266;pc=1
5	GeMoMa	CDS	6756773	6756852	.	+	0	ID=cds-175810;Parent=PASSSERD05875.2;ae=true;de=true;minCov=216;pc=1
5	GeMoMa	CDS	6757081	6757213	.	+	1	ID=cds-175811;Parent=PASSSERD05875.2;ae=true;de=true;minCov=172;pc=1
5	GeMoMa	CDS	6757842	6758065	.	+	0	ID=cds-175812;Parent=PASSSERD05875.2;ae=true;de=true;minCov=175;pc=1
5	GeMoMa	CDS	6758207	6758438	.	+	1	ID=cds-175813;Parent=PASSSERD05875.2;ae=true;de=true;minCov=203;pc=1
5	GeMoMa	CDS	6761639	6761790	.	+	0	ID=cds-175814;Parent=PASSSERD05875.2;ae=true;de=true;minCov=276;pc=1
5	GeMoMa	CDS	6762383	6762555	.	+	1	ID=cds-175815;Parent=PASSSERD05875.2;ae=true;de=true;minCov=352;pc=1
5	GeMoMa	CDS	6762677	6762770	.	+	2	ID=cds-175816;Parent=PASSSERD05875.2;ae=true;de=true;minCov=353;pc=1
5	GeMoMa	CDS	6768673	6768754	.	+	1	ID=cds-175817;Parent=PASSSERD05875.2;ae=true;de=true;minCov=321;pc=1
5	GeMoMa	CDS	6768876	6769076	.	+	0	ID=cds-175818;Parent=PASSSERD05875.2;ae=true;de=true;minCov=321;pc=1
5	GeMoMa	CDS	6771839	6772014	.	+	0	ID=cds-175819;Parent=PASSSERD05875.2;ae=true;de=true;minCov=360;pc=1
5	GeMoMa	CDS	6772110	6772207	.	+	1	ID=cds-175820;Parent=PASSSERD05875.2;ae=true;de=true;minCov=473;pc=1
5	GeMoMa	CDS	6773125	6773300	.	+	2	ID=cds-175821;Parent=PASSSERD05875.2;ae=true;de=true;minCov=500;pc=1
5	GeMoMa	CDS	6773804	6773872	.	+	0	ID=cds-175822;Parent=PASSSERD05875.2;ae=true;de=true;minCov=603;pc=1
5	GeMoMa	CDS	6775332	6775497	.	+	0	ID=cds-175823;Parent=PASSSERD05875.2;ae=true;de=true;minCov=575;pc=1
5	GeMoMa	CDS	6778116	6778141	.	+	2	ID=cds-175824;Parent=PASSSERD05875.2;ae=true;minCov=507;pc=1
5	AnnotationFinalizer_	five_prime_UTR	6729229	6729265	.	+	.	ID=five_prime_utr-21687;Parent=PASSSERD05875.2
5	AnnotationFinalizer_	three_prime_UTR	6778142	6781130	.	+	.	ID=three_prime_utr-17777;Parent=PASSSERD05875.2
5	GeMoMa	mRNA	6729229	6781130	6145	+	.	ID=PASSSERD05875.3;Parent=PASSSERD05875;aa=1212;alternative="onychos_gene-PPFIA1,pyrgi_gene-PPFIA1";avgCov=368.0091;bestScore=6145;ce=27;evidence=3;iAA=1;lpm=1212;maxGap=0;maxScore=6145;minCov=153;minSplitReads=0;nps=0;oldID=passerold_transcript:ENSPDOT00000011088_R0;pAA=1;prediction=0;raa=1212;rce=27;ref-gene=passerold_gene:ENSPDOG00000007479;start=M;stop=*;sumWeight=2.8;tae=0.9615;tde=0.9615;tie=0.9615;tpc=1
5	GeMoMa	exon	6729229	6729529	.	+	.	ID=nbis-exon-191669;Parent=PASSSERD05875.3;de=false;minCov=292;pc=1
5	GeMoMa	exon	6748311	6748412	.	+	.	ID=nbis-exon-191670;Parent=PASSSERD05875.3;de=false;minCov=292;pc=1
5	GeMoMa	exon	6748916	6749080	.	+	.	ID=nbis-exon-191671;Parent=PASSSERD05875.3;de=false;minCov=292;pc=1
5	GeMoMa	exon	6749920	6749994	.	+	.	ID=nbis-exon-191672;Parent=PASSSERD05875.3;de=false;minCov=292;pc=1
5	GeMoMa	exon	6750426	6750527	.	+	.	ID=nbis-exon-191673;Parent=PASSSERD05875.3;de=false;minCov=292;pc=1
5	GeMoMa	exon	6750777	6750998	.	+	.	ID=nbis-exon-191674;Parent=PASSSERD05875.3;de=false;minCov=292;pc=1
5	GeMoMa	exon	6751677	6751823	.	+	.	ID=nbis-exon-191675;Parent=PASSSERD05875.3;de=false;minCov=292;pc=1
5	GeMoMa	exon	6752353	6752487	.	+	.	ID=nbis-exon-191676;Parent=PASSSERD05875.3;de=false;minCov=292;pc=1
5	GeMoMa	exon	6753596	6753679	.	+	.	ID=nbis-exon-191677;Parent=PASSSERD05875.3;de=false;minCov=292;pc=1
5	GeMoMa	exon	6754179	6754310	.	+	.	ID=nbis-exon-191678;Parent=PASSSERD05875.3;de=false;minCov=292;pc=1
5	GeMoMa	exon	6755697	6755759	.	+	.	ID=nbis-exon-191679;Parent=PASSSERD05875.3;de=false;minCov=292;pc=1
5	GeMoMa	exon	6756773	6756852	.	+	.	ID=nbis-exon-191680;Parent=PASSSERD05875.3;de=false;minCov=292;pc=1
5	GeMoMa	exon	6757081	6757213	.	+	.	ID=nbis-exon-191681;Parent=PASSSERD05875.3;de=false;minCov=292;pc=1
5	GeMoMa	exon	6757842	6758065	.	+	.	ID=nbis-exon-191682;Parent=PASSSERD05875.3;de=false;minCov=292;pc=1
5	GeMoMa	exon	6758207	6758438	.	+	.	ID=nbis-exon-191683;Parent=PASSSERD05875.3;de=false;minCov=292;pc=1
5	GeMoMa	exon	6761639	6761790	.	+	.	ID=nbis-exon-191684;Parent=PASSSERD05875.3;de=false;minCov=292;pc=1
5	GeMoMa	exon	6762383	6762555	.	+	.	ID=nbis-exon-191685;Parent=PASSSERD05875.3;de=false;minCov=292;pc=1
5	GeMoMa	exon	6762677	6762770	.	+	.	ID=nbis-exon-191686;Parent=PASSSERD05875.3;de=false;minCov=292;pc=1
5	GeMoMa	exon	6768673	6768754	.	+	.	ID=nbis-exon-191687;Parent=PASSSERD05875.3;de=false;minCov=292;pc=1
5	GeMoMa	exon	6768876	6769076	.	+	.	ID=nbis-exon-191688;Parent=PASSSERD05875.3;de=false;minCov=292;pc=1
5	GeMoMa	exon	6769835	6769897	.	+	.	ID=nbis-exon-191689;Parent=PASSSERD05875.3;de=false;minCov=292;pc=1
5	GeMoMa	exon	6771839	6772014	.	+	.	ID=nbis-exon-191690;Parent=PASSSERD05875.3;de=false;minCov=292;pc=1
5	GeMoMa	exon	6772110	6772207	.	+	.	ID=nbis-exon-191691;Parent=PASSSERD05875.3;de=false;minCov=292;pc=1
5	GeMoMa	exon	6773125	6773300	.	+	.	ID=nbis-exon-191692;Parent=PASSSERD05875.3;de=false;minCov=292;pc=1
5	GeMoMa	exon	6773804	6773872	.	+	.	ID=nbis-exon-191693;Parent=PASSSERD05875.3;de=false;minCov=292;pc=1
5	GeMoMa	exon	6775332	6775497	.	+	.	ID=nbis-exon-191694;Parent=PASSSERD05875.3;de=false;minCov=292;pc=1
5	GeMoMa	exon	6778116	6781130	.	+	.	ID=nbis-exon-191695;Parent=PASSSERD05875.3;de=false;minCov=292;pc=1
5	GeMoMa	CDS	6729266	6729529	.	+	0	ID=cds-175825;Parent=PASSSERD05875.3;de=false;minCov=292;pc=1
5	GeMoMa	CDS	6748311	6748412	.	+	0	ID=cds-175826;Parent=PASSSERD05875.3;ae=false;de=true;minCov=207;pc=1
5	GeMoMa	CDS	6748916	6749080	.	+	0	ID=cds-175827;Parent=PASSSERD05875.3;ae=true;de=true;minCov=211;pc=1
5	GeMoMa	CDS	6749920	6749994	.	+	0	ID=cds-175828;Parent=PASSSERD05875.3;ae=true;de=true;minCov=269;pc=1
5	GeMoMa	CDS	6750426	6750527	.	+	0	ID=cds-175829;Parent=PASSSERD05875.3;ae=true;de=true;minCov=263;pc=1
5	GeMoMa	CDS	6750777	6750998	.	+	0	ID=cds-175830;Parent=PASSSERD05875.3;ae=true;de=true;minCov=261;pc=1
5	GeMoMa	CDS	6751677	6751823	.	+	0	ID=cds-175831;Parent=PASSSERD05875.3;ae=true;de=true;minCov=279;pc=1
5	GeMoMa	CDS	6752353	6752487	.	+	0	ID=cds-175832;Parent=PASSSERD05875.3;ae=true;de=true;minCov=373;pc=1
5	GeMoMa	CDS	6753596	6753679	.	+	0	ID=cds-175833;Parent=PASSSERD05875.3;ae=true;de=true;minCov=330;pc=1
5	GeMoMa	CDS	6754179	6754310	.	+	0	ID=cds-175834;Parent=PASSSERD05875.3;ae=true;de=true;minCov=261;pc=1
5	GeMoMa	CDS	6755697	6755759	.	+	0	ID=cds-175835;Parent=PASSSERD05875.3;ae=true;de=true;minCov=266;pc=1
5	GeMoMa	CDS	6756773	6756852	.	+	0	ID=cds-175836;Parent=PASSSERD05875.3;ae=true;de=true;minCov=216;pc=1
5	GeMoMa	CDS	6757081	6757213	.	+	1	ID=cds-175837;Parent=PASSSERD05875.3;ae=true;de=true;minCov=172;pc=1
5	GeMoMa	CDS	6757842	6758065	.	+	0	ID=cds-175838;Parent=PASSSERD05875.3;ae=true;de=true;minCov=175;pc=1
5	GeMoMa	CDS	6758207	6758438	.	+	1	ID=cds-175839;Parent=PASSSERD05875.3;ae=true;de=true;minCov=203;pc=1
5	GeMoMa	CDS	6761639	6761790	.	+	0	ID=cds-175840;Parent=PASSSERD05875.3;ae=true;de=true;minCov=276;pc=1
5	GeMoMa	CDS	6762383	6762555	.	+	1	ID=cds-175841;Parent=PASSSERD05875.3;ae=true;de=true;minCov=352;pc=1
5	GeMoMa	CDS	6762677	6762770	.	+	2	ID=cds-175842;Parent=PASSSERD05875.3;ae=true;de=true;minCov=353;pc=1
5	GeMoMa	CDS	6768673	6768754	.	+	1	ID=cds-175843;Parent=PASSSERD05875.3;ae=true;de=true;minCov=321;pc=1
5	GeMoMa	CDS	6768876	6769076	.	+	0	ID=cds-175844;Parent=PASSSERD05875.3;ae=true;de=true;minCov=321;pc=1
5	GeMoMa	CDS	6769835	6769897	.	+	0	ID=cds-175845;Parent=PASSSERD05875.3;ae=true;de=true;minCov=153;pc=1
5	GeMoMa	CDS	6771839	6772014	.	+	0	ID=cds-175846;Parent=PASSSERD05875.3;ae=true;de=true;minCov=360;pc=1
5	GeMoMa	CDS	6772110	6772207	.	+	1	ID=cds-175847;Parent=PASSSERD05875.3;ae=true;de=true;minCov=473;pc=1
5	GeMoMa	CDS	6773125	6773300	.	+	2	ID=cds-175848;Parent=PASSSERD05875.3;ae=true;de=true;minCov=500;pc=1
5	GeMoMa	CDS	6773804	6773872	.	+	0	ID=cds-175849;Parent=PASSSERD05875.3;ae=true;de=true;minCov=603;pc=1
5	GeMoMa	CDS	6775332	6775497	.	+	0	ID=cds-175850;Parent=PASSSERD05875.3;ae=true;de=true;minCov=575;pc=1
5	GeMoMa	CDS	6778116	6778141	.	+	2	ID=cds-175851;Parent=PASSSERD05875.3;ae=true;minCov=507;pc=1
5	AnnotationFinalizer_	five_prime_UTR	6729229	6729265	.	+	.	ID=five_prime_utr-21688;Parent=PASSSERD05875.3
5	AnnotationFinalizer_	three_prime_UTR	6778142	6781130	.	+	.	ID=three_prime_utr-17778;Parent=PASSSERD05875.3
5	GeMoMa	mRNA	6729229	6781130	6077	+	.	ID=PASSSERD05875.4;Parent=PASSSERD05875;aa=1202;alternative="onychos_gene-PPFIA1,pyrgi_gene-PPFIA1";avgCov=369.5727;bestScore=6077;ce=26;evidence=3;iAA=1;lpm=1202;maxGap=0;maxScore=6077;minCov=172;minSplitReads=0;nps=0;oldID=montanus_rna-XM_039724996.1_R0;pAA=1;prediction=0;raa=1202;rce=26;ref-gene=montanus_gene-PPFIA1;start=M;stop=*;sumWeight=2.8;tae=0.96;tde=0.96;tie=0.96;tpc=1
5	GeMoMa	exon	6729229	6729529	.	+	.	ID=nbis-exon-191696;Parent=PASSSERD05875.4;de=false;minCov=292;pc=1
5	GeMoMa	exon	6748311	6748412	.	+	.	ID=nbis-exon-191697;Parent=PASSSERD05875.4;de=false;minCov=292;pc=1
5	GeMoMa	exon	6748916	6749080	.	+	.	ID=nbis-exon-191698;Parent=PASSSERD05875.4;de=false;minCov=292;pc=1
5	GeMoMa	exon	6749920	6749994	.	+	.	ID=nbis-exon-191699;Parent=PASSSERD05875.4;de=false;minCov=292;pc=1
5	GeMoMa	exon	6750426	6750527	.	+	.	ID=nbis-exon-191700;Parent=PASSSERD05875.4;de=false;minCov=292;pc=1
5	GeMoMa	exon	6750777	6750998	.	+	.	ID=nbis-exon-191701;Parent=PASSSERD05875.4;de=false;minCov=292;pc=1
5	GeMoMa	exon	6751677	6751823	.	+	.	ID=nbis-exon-191702;Parent=PASSSERD05875.4;de=false;minCov=292;pc=1
5	GeMoMa	exon	6752353	6752487	.	+	.	ID=nbis-exon-191703;Parent=PASSSERD05875.4;de=false;minCov=292;pc=1
5	GeMoMa	exon	6753596	6753679	.	+	.	ID=nbis-exon-191704;Parent=PASSSERD05875.4;de=false;minCov=292;pc=1
5	GeMoMa	exon	6754179	6754310	.	+	.	ID=nbis-exon-191705;Parent=PASSSERD05875.4;de=false;minCov=292;pc=1
5	GeMoMa	exon	6755697	6755759	.	+	.	ID=nbis-exon-191706;Parent=PASSSERD05875.4;de=false;minCov=292;pc=1
5	GeMoMa	exon	6756773	6756852	.	+	.	ID=nbis-exon-191707;Parent=PASSSERD05875.4;de=false;minCov=292;pc=1
5	GeMoMa	exon	6757081	6757213	.	+	.	ID=nbis-exon-191708;Parent=PASSSERD05875.4;de=false;minCov=292;pc=1
5	GeMoMa	exon	6757842	6758065	.	+	.	ID=nbis-exon-191709;Parent=PASSSERD05875.4;de=false;minCov=292;pc=1
5	GeMoMa	exon	6758207	6758438	.	+	.	ID=nbis-exon-191710;Parent=PASSSERD05875.4;de=false;minCov=292;pc=1
5	GeMoMa	exon	6761639	6761790	.	+	.	ID=nbis-exon-191711;Parent=PASSSERD05875.4;de=false;minCov=292;pc=1
5	GeMoMa	exon	6762383	6762555	.	+	.	ID=nbis-exon-191712;Parent=PASSSERD05875.4;de=false;minCov=292;pc=1
5	GeMoMa	exon	6762677	6762770	.	+	.	ID=nbis-exon-191713;Parent=PASSSERD05875.4;de=false;minCov=292;pc=1
5	GeMoMa	exon	6768673	6768754	.	+	.	ID=nbis-exon-191714;Parent=PASSSERD05875.4;de=false;minCov=292;pc=1
5	GeMoMa	exon	6768876	6769076	.	+	.	ID=nbis-exon-191715;Parent=PASSSERD05875.4;de=false;minCov=292;pc=1
5	GeMoMa	exon	6771839	6772014	.	+	.	ID=nbis-exon-191716;Parent=PASSSERD05875.4;de=false;minCov=292;pc=1
5	GeMoMa	exon	6772110	6772207	.	+	.	ID=nbis-exon-191717;Parent=PASSSERD05875.4;de=false;minCov=292;pc=1
5	GeMoMa	exon	6773125	6773300	.	+	.	ID=nbis-exon-191718;Parent=PASSSERD05875.4;de=false;minCov=292;pc=1
5	GeMoMa	exon	6773804	6773872	.	+	.	ID=nbis-exon-191719;Parent=PASSSERD05875.4;de=false;minCov=292;pc=1
5	GeMoMa	exon	6775332	6775497	.	+	.	ID=nbis-exon-191720;Parent=PASSSERD05875.4;de=false;minCov=292;pc=1
5	GeMoMa	exon	6776738	6776808	.	+	.	ID=nbis-exon-191721;Parent=PASSSERD05875.4;de=false;minCov=292;pc=1
5	GeMoMa	exon	6778116	6781130	.	+	.	ID=nbis-exon-191722;Parent=PASSSERD05875.4;de=false;minCov=292;pc=1
5	GeMoMa	CDS	6729266	6729529	.	+	0	ID=cds-175852;Parent=PASSSERD05875.4;de=false;minCov=292;pc=1
5	GeMoMa	CDS	6748311	6748412	.	+	0	ID=cds-175853;Parent=PASSSERD05875.4;ae=false;de=true;minCov=207;pc=1
5	GeMoMa	CDS	6748916	6749080	.	+	0	ID=cds-175854;Parent=PASSSERD05875.4;ae=true;de=true;minCov=211;pc=1
5	GeMoMa	CDS	6749920	6749994	.	+	0	ID=cds-175855;Parent=PASSSERD05875.4;ae=true;de=true;minCov=269;pc=1
5	GeMoMa	CDS	6750426	6750527	.	+	0	ID=cds-175856;Parent=PASSSERD05875.4;ae=true;de=true;minCov=263;pc=1
5	GeMoMa	CDS	6750777	6750998	.	+	0	ID=cds-175857;Parent=PASSSERD05875.4;ae=true;de=true;minCov=261;pc=1
5	GeMoMa	CDS	6751677	6751823	.	+	0	ID=cds-175858;Parent=PASSSERD05875.4;ae=true;de=true;minCov=279;pc=1
5	GeMoMa	CDS	6752353	6752487	.	+	0	ID=cds-175859;Parent=PASSSERD05875.4;ae=true;de=true;minCov=373;pc=1
5	GeMoMa	CDS	6753596	6753679	.	+	0	ID=cds-175860;Parent=PASSSERD05875.4;ae=true;de=true;minCov=330;pc=1
5	GeMoMa	CDS	6754179	6754310	.	+	0	ID=cds-175861;Parent=PASSSERD05875.4;ae=true;de=true;minCov=261;pc=1
5	GeMoMa	CDS	6755697	6755759	.	+	0	ID=cds-175862;Parent=PASSSERD05875.4;ae=true;de=true;minCov=266;pc=1
5	GeMoMa	CDS	6756773	6756852	.	+	0	ID=cds-175863;Parent=PASSSERD05875.4;ae=true;de=true;minCov=216;pc=1
5	GeMoMa	CDS	6757081	6757213	.	+	1	ID=cds-175864;Parent=PASSSERD05875.4;ae=true;de=true;minCov=172;pc=1
5	GeMoMa	CDS	6757842	6758065	.	+	0	ID=cds-175865;Parent=PASSSERD05875.4;ae=true;de=true;minCov=175;pc=1
5	GeMoMa	CDS	6758207	6758438	.	+	1	ID=cds-175866;Parent=PASSSERD05875.4;ae=true;de=true;minCov=203;pc=1
5	GeMoMa	CDS	6761639	6761790	.	+	0	ID=cds-175867;Parent=PASSSERD05875.4;ae=true;de=true;minCov=276;pc=1
5	GeMoMa	CDS	6762383	6762555	.	+	1	ID=cds-175868;Parent=PASSSERD05875.4;ae=true;de=true;minCov=352;pc=1
5	GeMoMa	CDS	6762677	6762770	.	+	2	ID=cds-175869;Parent=PASSSERD05875.4;ae=true;de=true;minCov=353;pc=1
5	GeMoMa	CDS	6768673	6768754	.	+	1	ID=cds-175870;Parent=PASSSERD05875.4;ae=true;de=true;minCov=321;pc=1
5	GeMoMa	CDS	6768876	6769076	.	+	0	ID=cds-175871;Parent=PASSSERD05875.4;ae=true;de=true;minCov=321;pc=1
5	GeMoMa	CDS	6771839	6772014	.	+	0	ID=cds-175872;Parent=PASSSERD05875.4;ae=true;de=true;minCov=360;pc=1
5	GeMoMa	CDS	6772110	6772207	.	+	1	ID=cds-175873;Parent=PASSSERD05875.4;ae=true;de=true;minCov=473;pc=1
5	GeMoMa	CDS	6773125	6773300	.	+	2	ID=cds-175874;Parent=PASSSERD05875.4;ae=true;de=true;minCov=500;pc=1
5	GeMoMa	CDS	6773804	6773872	.	+	0	ID=cds-175875;Parent=PASSSERD05875.4;ae=true;de=true;minCov=603;pc=1
5	GeMoMa	CDS	6775332	6775497	.	+	0	ID=cds-175876;Parent=PASSSERD05875.4;ae=true;de=true;minCov=575;pc=1
5	GeMoMa	CDS	6776738	6776796	.	+	2	ID=cds-175877;Parent=PASSSERD05875.4;ae=true;minCov=294;pc=1
5	AnnotationFinalizer_	five_prime_UTR	6729229	6729265	.	+	.	ID=five_prime_utr-21689;Parent=PASSSERD05875.4
5	AnnotationFinalizer_	three_prime_UTR	6776797	6776808	.	+	.	ID=three_prime_utr-17779;Parent=PASSSERD05875.4
5	AnnotationFinalizer_	three_prime_UTR	6778116	6781130	.	+	.	ID=three_prime_utr-17780;Parent=PASSSERD05875.4
5	GeMoMa	mRNA	6729229	6781130	4245	+	.	ID=PASSSERD05875.5;Parent=PASSSERD05875;aa=1241;alternative="onychos_gene-PPFIA2,pyrgi_gene-PPFIA2";avgCov=361.989;bestScore=6210;ce=29;evidence=3;iAA=0.6854;lpm=56;maxGap=8;maxScore=6210;minCov=4;minSplitReads=0;nps=0;oldID=montanus_rna-XM_039703940.1_R2;pAA=0.767;prediction=2;raa=1234;rce=29;ref-gene=montanus_gene-PPFIA2;start=M;stop=*;sumWeight=2.8;tae=0.9286;tde=0.9286;tie=0.8929;tpc=1
5	GeMoMa	exon	6729229	6729529	.	+	.	ID=nbis-exon-191723;Parent=PASSSERD05875.5;de=false;minCov=292;pc=1
5	GeMoMa	exon	6748311	6748412	.	+	.	ID=nbis-exon-191724;Parent=PASSSERD05875.5;de=false;minCov=292;pc=1
5	GeMoMa	exon	6748916	6749080	.	+	.	ID=nbis-exon-191725;Parent=PASSSERD05875.5;de=false;minCov=292;pc=1
5	GeMoMa	exon	6749920	6749994	.	+	.	ID=nbis-exon-191726;Parent=PASSSERD05875.5;de=false;minCov=292;pc=1
5	GeMoMa	exon	6750426	6750527	.	+	.	ID=nbis-exon-191727;Parent=PASSSERD05875.5;de=false;minCov=292;pc=1
5	GeMoMa	exon	6750777	6750998	.	+	.	ID=nbis-exon-191728;Parent=PASSSERD05875.5;de=false;minCov=292;pc=1
5	GeMoMa	exon	6751677	6751823	.	+	.	ID=nbis-exon-191729;Parent=PASSSERD05875.5;de=false;minCov=292;pc=1
5	GeMoMa	exon	6752353	6752487	.	+	.	ID=nbis-exon-191730;Parent=PASSSERD05875.5;de=false;minCov=292;pc=1
5	GeMoMa	exon	6753596	6753679	.	+	.	ID=nbis-exon-191731;Parent=PASSSERD05875.5;de=false;minCov=292;pc=1
5	GeMoMa	exon	6754179	6754310	.	+	.	ID=nbis-exon-191732;Parent=PASSSERD05875.5;de=false;minCov=292;pc=1
5	GeMoMa	exon	6755697	6755759	.	+	.	ID=nbis-exon-191733;Parent=PASSSERD05875.5;de=false;minCov=292;pc=1
5	GeMoMa	exon	6756773	6756852	.	+	.	ID=nbis-exon-191734;Parent=PASSSERD05875.5;de=false;minCov=292;pc=1
5	GeMoMa	exon	6757084	6757213	.	+	.	ID=nbis-exon-191735;Parent=PASSSERD05875.5;de=false;minCov=292;pc=1
5	GeMoMa	exon	6757842	6758065	.	+	.	ID=nbis-exon-191736;Parent=PASSSERD05875.5;de=false;minCov=292;pc=1
5	GeMoMa	exon	6758207	6758438	.	+	.	ID=nbis-exon-191737;Parent=PASSSERD05875.5;de=false;minCov=292;pc=1
5	GeMoMa	exon	6760898	6760927	.	+	.	ID=nbis-exon-191738;Parent=PASSSERD05875.5;de=false;minCov=292;pc=1
5	GeMoMa	exon	6761639	6761790	.	+	.	ID=nbis-exon-191739;Parent=PASSSERD05875.5;de=false;minCov=292;pc=1
5	GeMoMa	exon	6762383	6762555	.	+	.	ID=nbis-exon-191740;Parent=PASSSERD05875.5;de=false;minCov=292;pc=1
5	GeMoMa	exon	6762677	6762770	.	+	.	ID=nbis-exon-191741;Parent=PASSSERD05875.5;de=false;minCov=292;pc=1
5	GeMoMa	exon	6768673	6768754	.	+	.	ID=nbis-exon-191742;Parent=PASSSERD05875.5;de=false;minCov=292;pc=1
5	GeMoMa	exon	6768876	6769076	.	+	.	ID=nbis-exon-191743;Parent=PASSSERD05875.5;de=false;minCov=292;pc=1
5	GeMoMa	exon	6769835	6769897	.	+	.	ID=nbis-exon-191744;Parent=PASSSERD05875.5;de=false;minCov=292;pc=1
5	GeMoMa	exon	6770425	6770451	.	+	.	ID=nbis-exon-191745;Parent=PASSSERD05875.5;de=false;minCov=292;pc=1
5	GeMoMa	exon	6771839	6772014	.	+	.	ID=nbis-exon-191746;Parent=PASSSERD05875.5;de=false;minCov=292;pc=1
5	GeMoMa	exon	6772110	6772207	.	+	.	ID=nbis-exon-191747;Parent=PASSSERD05875.5;de=false;minCov=292;pc=1
5	GeMoMa	exon	6773125	6773300	.	+	.	ID=nbis-exon-191748;Parent=PASSSERD05875.5;de=false;minCov=292;pc=1
5	GeMoMa	exon	6773804	6773872	.	+	.	ID=nbis-exon-191749;Parent=PASSSERD05875.5;de=false;minCov=292;pc=1
5	GeMoMa	exon	6775332	6775497	.	+	.	ID=nbis-exon-191750;Parent=PASSSERD05875.5;de=false;minCov=292;pc=1
5	GeMoMa	exon	6776738	6776808	.	+	.	ID=nbis-exon-191751;Parent=PASSSERD05875.5;de=false;minCov=292;pc=1
5	GeMoMa	exon	6778116	6781130	.	+	.	ID=nbis-exon-191752;Parent=PASSSERD05875.5;de=false;minCov=292;pc=1
5	GeMoMa	CDS	6729266	6729529	.	+	0	ID=cds-175878;Parent=PASSSERD05875.5;de=false;minCov=292;pc=1
5	GeMoMa	CDS	6748311	6748412	.	+	0	ID=cds-175879;Parent=PASSSERD05875.5;ae=false;de=true;minCov=207;pc=1
5	GeMoMa	CDS	6748916	6749080	.	+	0	ID=cds-175880;Parent=PASSSERD05875.5;ae=true;de=true;minCov=211;pc=1
5	GeMoMa	CDS	6749920	6749994	.	+	0	ID=cds-175881;Parent=PASSSERD05875.5;ae=true;de=true;minCov=269;pc=1
5	GeMoMa	CDS	6750426	6750527	.	+	0	ID=cds-175882;Parent=PASSSERD05875.5;ae=true;de=true;minCov=263;pc=1
5	GeMoMa	CDS	6750777	6750998	.	+	0	ID=cds-175883;Parent=PASSSERD05875.5;ae=true;de=true;minCov=261;pc=1
5	GeMoMa	CDS	6751677	6751823	.	+	0	ID=cds-175884;Parent=PASSSERD05875.5;ae=true;de=true;minCov=279;pc=1
5	GeMoMa	CDS	6752353	6752487	.	+	0	ID=cds-175885;Parent=PASSSERD05875.5;ae=true;de=true;minCov=373;pc=1
5	GeMoMa	CDS	6753596	6753679	.	+	0	ID=cds-175886;Parent=PASSSERD05875.5;ae=true;de=true;minCov=330;pc=1
5	GeMoMa	CDS	6754179	6754310	.	+	0	ID=cds-175887;Parent=PASSSERD05875.5;ae=true;de=true;minCov=261;pc=1
5	GeMoMa	CDS	6755697	6755759	.	+	0	ID=cds-175888;Parent=PASSSERD05875.5;ae=true;de=true;minCov=266;pc=1
5	GeMoMa	CDS	6756773	6756852	.	+	0	ID=cds-175889;Parent=PASSSERD05875.5;ae=true;de=true;minCov=216;pc=1
5	GeMoMa	CDS	6757084	6757213	.	+	1	ID=cds-175890;Parent=PASSSERD05875.5;ae=true;de=true;minCov=172;pc=1
5	GeMoMa	CDS	6757842	6758065	.	+	0	ID=cds-175891;Parent=PASSSERD05875.5;ae=true;de=true;minCov=175;pc=1
5	GeMoMa	CDS	6758207	6758438	.	+	1	ID=cds-175892;Parent=PASSSERD05875.5;ae=true;de=true;minCov=203;pc=1
5	GeMoMa	CDS	6760898	6760927	.	+	0	ID=cds-175893;Parent=PASSSERD05875.5;ae=false;de=false;minCov=4;pc=1
5	GeMoMa	CDS	6761639	6761790	.	+	0	ID=cds-175894;Parent=PASSSERD05875.5;ae=true;de=true;minCov=276;pc=1
5	GeMoMa	CDS	6762383	6762555	.	+	1	ID=cds-175895;Parent=PASSSERD05875.5;ae=true;de=true;minCov=352;pc=1
5	GeMoMa	CDS	6762677	6762770	.	+	2	ID=cds-175896;Parent=PASSSERD05875.5;ae=true;de=true;minCov=353;pc=1
5	GeMoMa	CDS	6768673	6768754	.	+	1	ID=cds-175897;Parent=PASSSERD05875.5;ae=true;de=true;minCov=321;pc=1
5	GeMoMa	CDS	6768876	6769076	.	+	0	ID=cds-175898;Parent=PASSSERD05875.5;ae=true;de=true;minCov=321;pc=1
5	GeMoMa	CDS	6769835	6769897	.	+	0	ID=cds-175899;Parent=PASSSERD05875.5;ae=true;de=true;minCov=153;pc=1
5	GeMoMa	CDS	6770425	6770451	.	+	0	ID=cds-175900;Parent=PASSSERD05875.5;ae=true;de=true;minCov=170;pc=1
5	GeMoMa	CDS	6771839	6772014	.	+	0	ID=cds-175901;Parent=PASSSERD05875.5;ae=true;de=true;minCov=360;pc=1
5	GeMoMa	CDS	6772110	6772207	.	+	1	ID=cds-175902;Parent=PASSSERD05875.5;ae=true;de=true;minCov=473;pc=1
5	GeMoMa	CDS	6773125	6773300	.	+	2	ID=cds-175903;Parent=PASSSERD05875.5;ae=true;de=true;minCov=500;pc=1
5	GeMoMa	CDS	6773804	6773872	.	+	0	ID=cds-175904;Parent=PASSSERD05875.5;ae=true;de=true;minCov=603;pc=1
5	GeMoMa	CDS	6775332	6775497	.	+	0	ID=cds-175905;Parent=PASSSERD05875.5;ae=true;de=true;minCov=575;pc=1
5	GeMoMa	CDS	6776738	6776796	.	+	2	ID=cds-175906;Parent=PASSSERD05875.5;ae=true;minCov=294;pc=1
5	AnnotationFinalizer_	five_prime_UTR	6729229	6729265	.	+	.	ID=five_prime_utr-21690;Parent=PASSSERD05875.5
5	AnnotationFinalizer_	three_prime_UTR	6776797	6776808	.	+	.	ID=three_prime_utr-17781;Parent=PASSSERD05875.5
5	AnnotationFinalizer_	three_prime_UTR	6778116	6781130	.	+	.	ID=three_prime_utr-17782;Parent=PASSSERD05875.5
5	GeMoMa	mRNA	6729229	6781130	6160	+	.	ID=PASSSERD05875.6;Parent=PASSSERD05875;aa=1222;alternative="onychos_gene-PPFIA1";avgCov=366.2179;bestScore=6160;ce=27;evidence=2;iAA=0.9967;lpm=679;maxGap=0;maxScore=6180;minCov=153;minSplitReads=0;nps=0;oldID=pyrgi_rna-XM_041459168.1_R0;pAA=0.9984;prediction=0;raa=1222;rce=27;ref-gene=pyrgi_gene-PPFIA1;start=M;stop=*;sumWeight=2.0;tae=0.9615;tde=0.9615;tie=0.9615;tpc=1
5	GeMoMa	exon	6729229	6729529	.	+	.	ID=nbis-exon-191753;Parent=PASSSERD05875.6;de=false;minCov=292;pc=1
5	GeMoMa	exon	6748311	6748412	.	+	.	ID=nbis-exon-191754;Parent=PASSSERD05875.6;de=false;minCov=292;pc=1
5	GeMoMa	exon	6748916	6749080	.	+	.	ID=nbis-exon-191755;Parent=PASSSERD05875.6;de=false;minCov=292;pc=1
5	GeMoMa	exon	6749920	6749994	.	+	.	ID=nbis-exon-191756;Parent=PASSSERD05875.6;de=false;minCov=292;pc=1
5	GeMoMa	exon	6750426	6750527	.	+	.	ID=nbis-exon-191757;Parent=PASSSERD05875.6;de=false;minCov=292;pc=1
5	GeMoMa	exon	6750777	6750998	.	+	.	ID=nbis-exon-191758;Parent=PASSSERD05875.6;de=false;minCov=292;pc=1
5	GeMoMa	exon	6751677	6751823	.	+	.	ID=nbis-exon-191759;Parent=PASSSERD05875.6;de=false;minCov=292;pc=1
5	GeMoMa	exon	6752353	6752487	.	+	.	ID=nbis-exon-191760;Parent=PASSSERD05875.6;de=false;minCov=292;pc=1
5	GeMoMa	exon	6753596	6753679	.	+	.	ID=nbis-exon-191761;Parent=PASSSERD05875.6;de=false;minCov=292;pc=1
5	GeMoMa	exon	6754179	6754310	.	+	.	ID=nbis-exon-191762;Parent=PASSSERD05875.6;de=false;minCov=292;pc=1
5	GeMoMa	exon	6755697	6755759	.	+	.	ID=nbis-exon-191763;Parent=PASSSERD05875.6;de=false;minCov=292;pc=1
5	GeMoMa	exon	6756773	6756852	.	+	.	ID=nbis-exon-191764;Parent=PASSSERD05875.6;de=false;minCov=292;pc=1
5	GeMoMa	exon	6757084	6757213	.	+	.	ID=nbis-exon-191765;Parent=PASSSERD05875.6;de=false;minCov=292;pc=1
5	GeMoMa	exon	6757842	6758065	.	+	.	ID=nbis-exon-191766;Parent=PASSSERD05875.6;de=false;minCov=292;pc=1
5	GeMoMa	exon	6758207	6758438	.	+	.	ID=nbis-exon-191767;Parent=PASSSERD05875.6;de=false;minCov=292;pc=1
5	GeMoMa	exon	6761639	6761790	.	+	.	ID=nbis-exon-191768;Parent=PASSSERD05875.6;de=false;minCov=292;pc=1
5	GeMoMa	exon	6762383	6762555	.	+	.	ID=nbis-exon-191769;Parent=PASSSERD05875.6;de=false;minCov=292;pc=1
5	GeMoMa	exon	6762677	6762770	.	+	.	ID=nbis-exon-191770;Parent=PASSSERD05875.6;de=false;minCov=292;pc=1
5	GeMoMa	exon	6768673	6768754	.	+	.	ID=nbis-exon-191771;Parent=PASSSERD05875.6;de=false;minCov=292;pc=1
5	GeMoMa	exon	6768876	6769076	.	+	.	ID=nbis-exon-191772;Parent=PASSSERD05875.6;de=false;minCov=292;pc=1
5	GeMoMa	exon	6769835	6769897	.	+	.	ID=nbis-exon-191773;Parent=PASSSERD05875.6;de=false;minCov=292;pc=1
5	GeMoMa	exon	6771839	6772014	.	+	.	ID=nbis-exon-191774;Parent=PASSSERD05875.6;de=false;minCov=292;pc=1
5	GeMoMa	exon	6772110	6772207	.	+	.	ID=nbis-exon-191775;Parent=PASSSERD05875.6;de=false;minCov=292;pc=1
5	GeMoMa	exon	6773125	6773300	.	+	.	ID=nbis-exon-191776;Parent=PASSSERD05875.6;de=false;minCov=292;pc=1
5	GeMoMa	exon	6773804	6773872	.	+	.	ID=nbis-exon-191777;Parent=PASSSERD05875.6;de=false;minCov=292;pc=1
5	GeMoMa	exon	6775332	6775497	.	+	.	ID=nbis-exon-191778;Parent=PASSSERD05875.6;de=false;minCov=292;pc=1
5	GeMoMa	exon	6776738	6776808	.	+	.	ID=nbis-exon-191779;Parent=PASSSERD05875.6;de=false;minCov=292;pc=1
5	GeMoMa	exon	6778116	6781130	.	+	.	ID=nbis-exon-191780;Parent=PASSSERD05875.6;de=false;minCov=292;pc=1
5	GeMoMa	CDS	6729266	6729529	.	+	0	ID=cds-175907;Parent=PASSSERD05875.6;de=false;minCov=292;pc=1
5	GeMoMa	CDS	6748311	6748412	.	+	0	ID=cds-175908;Parent=PASSSERD05875.6;ae=false;de=true;minCov=207;pc=1
5	GeMoMa	CDS	6748916	6749080	.	+	0	ID=cds-175909;Parent=PASSSERD05875.6;ae=true;de=true;minCov=211;pc=1
5	GeMoMa	CDS	6749920	6749994	.	+	0	ID=cds-175910;Parent=PASSSERD05875.6;ae=true;de=true;minCov=269;pc=1
5	GeMoMa	CDS	6750426	6750527	.	+	0	ID=cds-175911;Parent=PASSSERD05875.6;ae=true;de=true;minCov=263;pc=1
5	GeMoMa	CDS	6750777	6750998	.	+	0	ID=cds-175912;Parent=PASSSERD05875.6;ae=true;de=true;minCov=261;pc=1
5	GeMoMa	CDS	6751677	6751823	.	+	0	ID=cds-175913;Parent=PASSSERD05875.6;ae=true;de=true;minCov=279;pc=1
5	GeMoMa	CDS	6752353	6752487	.	+	0	ID=cds-175914;Parent=PASSSERD05875.6;ae=true;de=true;minCov=373;pc=1
5	GeMoMa	CDS	6753596	6753679	.	+	0	ID=cds-175915;Parent=PASSSERD05875.6;ae=true;de=true;minCov=330;pc=1
5	GeMoMa	CDS	6754179	6754310	.	+	0	ID=cds-175916;Parent=PASSSERD05875.6;ae=true;de=true;minCov=261;pc=1
5	GeMoMa	CDS	6755697	6755759	.	+	0	ID=cds-175917;Parent=PASSSERD05875.6;ae=true;de=true;minCov=266;pc=1
5	GeMoMa	CDS	6756773	6756852	.	+	0	ID=cds-175918;Parent=PASSSERD05875.6;ae=true;de=true;minCov=216;pc=1
5	GeMoMa	CDS	6757084	6757213	.	+	1	ID=cds-175919;Parent=PASSSERD05875.6;ae=true;de=true;minCov=172;pc=1
5	GeMoMa	CDS	6757842	6758065	.	+	0	ID=cds-175920;Parent=PASSSERD05875.6;ae=true;de=true;minCov=175;pc=1
5	GeMoMa	CDS	6758207	6758438	.	+	1	ID=cds-175921;Parent=PASSSERD05875.6;ae=true;de=true;minCov=203;pc=1
5	GeMoMa	CDS	6761639	6761790	.	+	0	ID=cds-175922;Parent=PASSSERD05875.6;ae=true;de=true;minCov=276;pc=1
5	GeMoMa	CDS	6762383	6762555	.	+	1	ID=cds-175923;Parent=PASSSERD05875.6;ae=true;de=true;minCov=352;pc=1
5	GeMoMa	CDS	6762677	6762770	.	+	2	ID=cds-175924;Parent=PASSSERD05875.6;ae=true;de=true;minCov=353;pc=1
5	GeMoMa	CDS	6768673	6768754	.	+	1	ID=cds-175925;Parent=PASSSERD05875.6;ae=true;de=true;minCov=321;pc=1
5	GeMoMa	CDS	6768876	6769076	.	+	0	ID=cds-175926;Parent=PASSSERD05875.6;ae=true;de=true;minCov=321;pc=1
5	GeMoMa	CDS	6769835	6769897	.	+	0	ID=cds-175927;Parent=PASSSERD05875.6;ae=true;de=true;minCov=153;pc=1
5	GeMoMa	CDS	6771839	6772014	.	+	0	ID=cds-175928;Parent=PASSSERD05875.6;ae=true;de=true;minCov=360;pc=1
5	GeMoMa	CDS	6772110	6772207	.	+	1	ID=cds-175929;Parent=PASSSERD05875.6;ae=true;de=true;minCov=473;pc=1
5	GeMoMa	CDS	6773125	6773300	.	+	2	ID=cds-175930;Parent=PASSSERD05875.6;ae=true;de=true;minCov=500;pc=1
5	GeMoMa	CDS	6773804	6773872	.	+	0	ID=cds-175931;Parent=PASSSERD05875.6;ae=true;de=true;minCov=603;pc=1
5	GeMoMa	CDS	6775332	6775497	.	+	0	ID=cds-175932;Parent=PASSSERD05875.6;ae=true;de=true;minCov=575;pc=1
5	GeMoMa	CDS	6776738	6776796	.	+	2	ID=cds-175933;Parent=PASSSERD05875.6;ae=true;minCov=294;pc=1
5	AnnotationFinalizer_	five_prime_UTR	6729229	6729265	.	+	.	ID=five_prime_utr-21691;Parent=PASSSERD05875.6
5	AnnotationFinalizer_	three_prime_UTR	6776797	6776808	.	+	.	ID=three_prime_utr-17783;Parent=PASSSERD05875.6
5	AnnotationFinalizer_	three_prime_UTR	6778116	6781130	.	+	.	ID=three_prime_utr-17784;Parent=PASSSERD05875.6
5	GeMoMa	mRNA	6729229	6781130	4184	+	.	ID=PASSSERD05875.7;Parent=PASSSERD05875;aa=1207;alternative="pyrgi_gene-PPFIA4";avgCov=363.8583;bestScore=6177;ce=28;evidence=2;iAA=0.6921;lpm=63;maxGap=32;maxScore=6235;minCov=4;minSplitReads=0;nps=0;oldID=montanus_rna-XM_039698545.1_R2;pAA=0.7698;prediction=2;raa=1230;rce=29;ref-gene=montanus_gene-PPFIA4;start=M;stop=*;sumWeight=1.8;tae=0.9259;tde=0.9259;tie=0.8519;tpc=1
5	GeMoMa	exon	6729229	6729529	.	+	.	ID=nbis-exon-191781;Parent=PASSSERD05875.7;de=false;minCov=292;pc=1
5	GeMoMa	exon	6748311	6748412	.	+	.	ID=nbis-exon-191782;Parent=PASSSERD05875.7;de=false;minCov=292;pc=1
5	GeMoMa	exon	6748916	6749080	.	+	.	ID=nbis-exon-191783;Parent=PASSSERD05875.7;de=false;minCov=292;pc=1
5	GeMoMa	exon	6749920	6749994	.	+	.	ID=nbis-exon-191784;Parent=PASSSERD05875.7;de=false;minCov=292;pc=1
5	GeMoMa	exon	6750777	6750998	.	+	.	ID=nbis-exon-191785;Parent=PASSSERD05875.7;de=false;minCov=292;pc=1
5	GeMoMa	exon	6751677	6751823	.	+	.	ID=nbis-exon-191786;Parent=PASSSERD05875.7;de=false;minCov=292;pc=1
5	GeMoMa	exon	6752353	6752487	.	+	.	ID=nbis-exon-191787;Parent=PASSSERD05875.7;de=false;minCov=292;pc=1
5	GeMoMa	exon	6753596	6753679	.	+	.	ID=nbis-exon-191788;Parent=PASSSERD05875.7;de=false;minCov=292;pc=1
5	GeMoMa	exon	6754179	6754310	.	+	.	ID=nbis-exon-191789;Parent=PASSSERD05875.7;de=false;minCov=292;pc=1
5	GeMoMa	exon	6755697	6755759	.	+	.	ID=nbis-exon-191790;Parent=PASSSERD05875.7;de=false;minCov=292;pc=1
5	GeMoMa	exon	6756773	6756852	.	+	.	ID=nbis-exon-191791;Parent=PASSSERD05875.7;de=false;minCov=292;pc=1
5	GeMoMa	exon	6757084	6757213	.	+	.	ID=nbis-exon-191792;Parent=PASSSERD05875.7;de=false;minCov=292;pc=1
5	GeMoMa	exon	6757842	6758065	.	+	.	ID=nbis-exon-191793;Parent=PASSSERD05875.7;de=false;minCov=292;pc=1
5	GeMoMa	exon	6758207	6758438	.	+	.	ID=nbis-exon-191794;Parent=PASSSERD05875.7;de=false;minCov=292;pc=1
5	GeMoMa	exon	6760898	6760927	.	+	.	ID=nbis-exon-191795;Parent=PASSSERD05875.7;de=false;minCov=292;pc=1
5	GeMoMa	exon	6761639	6761790	.	+	.	ID=nbis-exon-191796;Parent=PASSSERD05875.7;de=false;minCov=292;pc=1
5	GeMoMa	exon	6762383	6762555	.	+	.	ID=nbis-exon-191797;Parent=PASSSERD05875.7;de=false;minCov=292;pc=1
5	GeMoMa	exon	6762677	6762770	.	+	.	ID=nbis-exon-191798;Parent=PASSSERD05875.7;de=false;minCov=292;pc=1
5	GeMoMa	exon	6768673	6768754	.	+	.	ID=nbis-exon-191799;Parent=PASSSERD05875.7;de=false;minCov=292;pc=1
5	GeMoMa	exon	6768876	6769076	.	+	.	ID=nbis-exon-191800;Parent=PASSSERD05875.7;de=false;minCov=292;pc=1
5	GeMoMa	exon	6769835	6769897	.	+	.	ID=nbis-exon-191801;Parent=PASSSERD05875.7;de=false;minCov=292;pc=1
5	GeMoMa	exon	6770425	6770451	.	+	.	ID=nbis-exon-191802;Parent=PASSSERD05875.7;de=false;minCov=292;pc=1
5	GeMoMa	exon	6771839	6772014	.	+	.	ID=nbis-exon-191803;Parent=PASSSERD05875.7;de=false;minCov=292;pc=1
5	GeMoMa	exon	6772110	6772207	.	+	.	ID=nbis-exon-191804;Parent=PASSSERD05875.7;de=false;minCov=292;pc=1
5	GeMoMa	exon	6773125	6773300	.	+	.	ID=nbis-exon-191805;Parent=PASSSERD05875.7;de=false;minCov=292;pc=1
5	GeMoMa	exon	6773804	6773872	.	+	.	ID=nbis-exon-191806;Parent=PASSSERD05875.7;de=false;minCov=292;pc=1
5	GeMoMa	exon	6775332	6775497	.	+	.	ID=nbis-exon-191807;Parent=PASSSERD05875.7;de=false;minCov=292;pc=1
5	GeMoMa	exon	6776738	6776808	.	+	.	ID=nbis-exon-191808;Parent=PASSSERD05875.7;de=false;minCov=292;pc=1
5	GeMoMa	exon	6778116	6781130	.	+	.	ID=nbis-exon-191809;Parent=PASSSERD05875.7;de=false;minCov=292;pc=1
5	GeMoMa	CDS	6729266	6729529	.	+	0	ID=cds-175934;Parent=PASSSERD05875.7;de=false;minCov=292;pc=1
5	GeMoMa	CDS	6748311	6748412	.	+	0	ID=cds-175935;Parent=PASSSERD05875.7;ae=false;de=true;minCov=207;pc=1
5	GeMoMa	CDS	6748916	6749080	.	+	0	ID=cds-175936;Parent=PASSSERD05875.7;ae=true;de=true;minCov=211;pc=1
5	GeMoMa	CDS	6749920	6749994	.	+	0	ID=cds-175937;Parent=PASSSERD05875.7;ae=true;de=true;minCov=269;pc=1
5	GeMoMa	CDS	6750777	6750998	.	+	0	ID=cds-175938;Parent=PASSSERD05875.7;ae=true;de=true;minCov=261;pc=1
5	GeMoMa	CDS	6751677	6751823	.	+	0	ID=cds-175939;Parent=PASSSERD05875.7;ae=true;de=true;minCov=279;pc=1
5	GeMoMa	CDS	6752353	6752487	.	+	0	ID=cds-175940;Parent=PASSSERD05875.7;ae=true;de=true;minCov=373;pc=1
5	GeMoMa	CDS	6753596	6753679	.	+	0	ID=cds-175941;Parent=PASSSERD05875.7;ae=true;de=true;minCov=330;pc=1
5	GeMoMa	CDS	6754179	6754310	.	+	0	ID=cds-175942;Parent=PASSSERD05875.7;ae=true;de=true;minCov=261;pc=1
5	GeMoMa	CDS	6755697	6755759	.	+	0	ID=cds-175943;Parent=PASSSERD05875.7;ae=true;de=true;minCov=266;pc=1
5	GeMoMa	CDS	6756773	6756852	.	+	0	ID=cds-175944;Parent=PASSSERD05875.7;ae=true;de=true;minCov=216;pc=1
5	GeMoMa	CDS	6757084	6757213	.	+	1	ID=cds-175945;Parent=PASSSERD05875.7;ae=true;de=true;minCov=172;pc=1
5	GeMoMa	CDS	6757842	6758065	.	+	0	ID=cds-175946;Parent=PASSSERD05875.7;ae=true;de=true;minCov=175;pc=1
5	GeMoMa	CDS	6758207	6758438	.	+	1	ID=cds-175947;Parent=PASSSERD05875.7;ae=true;de=true;minCov=203;pc=1
5	GeMoMa	CDS	6760898	6760927	.	+	0	ID=cds-175948;Parent=PASSSERD05875.7;ae=false;de=false;minCov=4;pc=1
5	GeMoMa	CDS	6761639	6761790	.	+	0	ID=cds-175949;Parent=PASSSERD05875.7;ae=true;de=true;minCov=276;pc=1
5	GeMoMa	CDS	6762383	6762555	.	+	1	ID=cds-175950;Parent=PASSSERD05875.7;ae=true;de=true;minCov=352;pc=1
5	GeMoMa	CDS	6762677	6762770	.	+	2	ID=cds-175951;Parent=PASSSERD05875.7;ae=true;de=true;minCov=353;pc=1
5	GeMoMa	CDS	6768673	6768754	.	+	1	ID=cds-175952;Parent=PASSSERD05875.7;ae=true;de=true;minCov=321;pc=1
5	GeMoMa	CDS	6768876	6769076	.	+	0	ID=cds-175953;Parent=PASSSERD05875.7;ae=true;de=true;minCov=321;pc=1
5	GeMoMa	CDS	6769835	6769897	.	+	0	ID=cds-175954;Parent=PASSSERD05875.7;ae=true;de=true;minCov=153;pc=1
5	GeMoMa	CDS	6770425	6770451	.	+	0	ID=cds-175955;Parent=PASSSERD05875.7;ae=true;de=true;minCov=170;pc=1
5	GeMoMa	CDS	6771839	6772014	.	+	0	ID=cds-175956;Parent=PASSSERD05875.7;ae=true;de=true;minCov=360;pc=1
5	GeMoMa	CDS	6772110	6772207	.	+	1	ID=cds-175957;Parent=PASSSERD05875.7;ae=true;de=true;minCov=473;pc=1
5	GeMoMa	CDS	6773125	6773300	.	+	2	ID=cds-175958;Parent=PASSSERD05875.7;ae=true;de=true;minCov=500;pc=1
5	GeMoMa	CDS	6773804	6773872	.	+	0	ID=cds-175959;Parent=PASSSERD05875.7;ae=true;de=true;minCov=603;pc=1
5	GeMoMa	CDS	6775332	6775497	.	+	0	ID=cds-175960;Parent=PASSSERD05875.7;ae=true;de=true;minCov=575;pc=1
5	GeMoMa	CDS	6776738	6776796	.	+	2	ID=cds-175961;Parent=PASSSERD05875.7;ae=true;minCov=294;pc=1
5	AnnotationFinalizer_	five_prime_UTR	6729229	6729265	.	+	.	ID=five_prime_utr-21692;Parent=PASSSERD05875.7
5	AnnotationFinalizer_	three_prime_UTR	6776797	6776808	.	+	.	ID=three_prime_utr-17785;Parent=PASSSERD05875.7
5	AnnotationFinalizer_	three_prime_UTR	6778116	6781130	.	+	.	ID=three_prime_utr-17786;Parent=PASSSERD05875.7
5	GAF	gene	6782331	6816012	.	+	.	ID=PASSSERD05876;combinedEvidence=4;complete=7;maxEvidence=3;maxTie=1.0;transcripts=7
5	GeMoMa	mRNA	6782331	6816012	2936	+	.	ID=PASSSERD05876.1;Parent=PASSSERD05876;aa=554;alternative="onychos_gene-CTTN,pyrgi_gene-CTTN";avgCov=2795.3249;bestScore=2936;ce=16;evidence=3;iAA=0.9964;lpm=406;maxGap=0;maxScore=2942;minCov=648;minSplitReads=389;nps=0;oldID=montanus_rna-XM_039724961.1_R0;pAA=0.9964;prediction=0;raa=554;rce=16;ref-gene=montanus_gene-CTTN;start=M;stop=*;sumWeight=2.8;tae=1;tde=1;tie=1;tpc=1
5	GeMoMa	exon	6782331	6785026	.	+	.	ID=nbis-exon-191810;Parent=PASSSERD05876.1;de=true;minCov=1438;pc=1
5	GeMoMa	exon	6785283	6785356	.	+	.	ID=nbis-exon-191811;Parent=PASSSERD05876.1;de=true;minCov=1438;pc=1
5	GeMoMa	exon	6786603	6786732	.	+	.	ID=nbis-exon-191812;Parent=PASSSERD05876.1;de=true;minCov=1438;pc=1
5	GeMoMa	exon	6789267	6789377	.	+	.	ID=nbis-exon-191813;Parent=PASSSERD05876.1;de=true;minCov=1438;pc=1
5	GeMoMa	exon	6790055	6790109	.	+	.	ID=nbis-exon-191814;Parent=PASSSERD05876.1;de=true;minCov=1438;pc=1
5	GeMoMa	exon	6790621	6790731	.	+	.	ID=nbis-exon-191815;Parent=PASSSERD05876.1;de=true;minCov=1438;pc=1
5	GeMoMa	exon	6791557	6791667	.	+	.	ID=nbis-exon-191816;Parent=PASSSERD05876.1;de=true;minCov=1438;pc=1
5	GeMoMa	exon	6791942	6792052	.	+	.	ID=nbis-exon-191817;Parent=PASSSERD05876.1;de=true;minCov=1438;pc=1
5	GeMoMa	exon	6793309	6793419	.	+	.	ID=nbis-exon-191818;Parent=PASSSERD05876.1;de=true;minCov=1438;pc=1
5	GeMoMa	exon	6795035	6795090	.	+	.	ID=nbis-exon-191819;Parent=PASSSERD05876.1;de=true;minCov=1438;pc=1
5	GeMoMa	exon	6795567	6795636	.	+	.	ID=nbis-exon-191820;Parent=PASSSERD05876.1;de=true;minCov=1438;pc=1
5	GeMoMa	exon	6796154	6796302	.	+	.	ID=nbis-exon-191821;Parent=PASSSERD05876.1;de=true;minCov=1438;pc=1
5	GeMoMa	exon	6799224	6799313	.	+	.	ID=nbis-exon-191822;Parent=PASSSERD05876.1;de=true;minCov=1438;pc=1
5	GeMoMa	exon	6799405	6799594	.	+	.	ID=nbis-exon-191823;Parent=PASSSERD05876.1;de=true;minCov=1438;pc=1
5	GeMoMa	exon	6800485	6800556	.	+	.	ID=nbis-exon-191824;Parent=PASSSERD05876.1;de=true;minCov=1438;pc=1
5	GeMoMa	exon	6800826	6801418	.	+	.	ID=nbis-exon-191825;Parent=PASSSERD05876.1;de=true;minCov=1438;pc=1
5	GeMoMa	exon	6812837	6816012	.	+	.	ID=nbis-exon-191826;Parent=PASSSERD05876.1;de=true;minCov=1438;pc=1
5	GeMoMa	CDS	6784943	6785026	.	+	0	ID=cds-175962;Parent=PASSSERD05876.1;de=true;minCov=1438;pc=1
5	GeMoMa	CDS	6785283	6785356	.	+	0	ID=cds-175963;Parent=PASSSERD05876.1;ae=true;de=true;minCov=2226;pc=1
5	GeMoMa	CDS	6786603	6786732	.	+	1	ID=cds-175964;Parent=PASSSERD05876.1;ae=true;de=true;minCov=2713;pc=1
5	GeMoMa	CDS	6789267	6789377	.	+	0	ID=cds-175965;Parent=PASSSERD05876.1;ae=true;de=true;minCov=3017;pc=1
5	GeMoMa	CDS	6790055	6790109	.	+	0	ID=cds-175966;Parent=PASSSERD05876.1;ae=true;de=true;minCov=2734;pc=1
5	GeMoMa	CDS	6790621	6790731	.	+	2	ID=cds-175967;Parent=PASSSERD05876.1;ae=true;de=true;minCov=648;pc=1
5	GeMoMa	CDS	6791557	6791667	.	+	2	ID=cds-175968;Parent=PASSSERD05876.1;ae=true;de=true;minCov=2338;pc=1
5	GeMoMa	CDS	6791942	6792052	.	+	2	ID=cds-175969;Parent=PASSSERD05876.1;ae=true;de=true;minCov=2709;pc=1
5	GeMoMa	CDS	6793309	6793419	.	+	2	ID=cds-175970;Parent=PASSSERD05876.1;ae=true;de=true;minCov=1486;pc=1
5	GeMoMa	CDS	6795035	6795090	.	+	2	ID=cds-175971;Parent=PASSSERD05876.1;ae=true;de=true;minCov=3153;pc=1
5	GeMoMa	CDS	6795567	6795636	.	+	0	ID=cds-175972;Parent=PASSSERD05876.1;ae=true;de=true;minCov=3294;pc=1
5	GeMoMa	CDS	6796154	6796302	.	+	2	ID=cds-175973;Parent=PASSSERD05876.1;ae=true;de=true;minCov=2840;pc=1
5	GeMoMa	CDS	6799224	6799313	.	+	0	ID=cds-175974;Parent=PASSSERD05876.1;ae=true;de=true;minCov=2591;pc=1
5	GeMoMa	CDS	6799405	6799594	.	+	0	ID=cds-175975;Parent=PASSSERD05876.1;ae=true;de=true;minCov=2213;pc=1
5	GeMoMa	CDS	6800485	6800556	.	+	2	ID=cds-175976;Parent=PASSSERD05876.1;ae=true;de=true;minCov=3329;pc=1
5	GeMoMa	CDS	6800826	6800962	.	+	2	ID=cds-175977;Parent=PASSSERD05876.1;ae=true;minCov=3884;pc=1
5	AnnotationFinalizer_	five_prime_UTR	6782331	6784942	.	+	.	ID=five_prime_utr-21693;Parent=PASSSERD05876.1
5	AnnotationFinalizer_	three_prime_UTR	6800963	6801418	.	+	.	ID=three_prime_utr-17787;Parent=PASSSERD05876.1
5	AnnotationFinalizer_	three_prime_UTR	6812837	6816012	.	+	.	ID=three_prime_utr-17788;Parent=PASSSERD05876.1
5	GeMoMa	mRNA	6782331	6816012	2738	+	.	ID=PASSSERD05876.2;Parent=PASSSERD05876;aa=517;alternative="onychos_gene-CTTN,pyrgi_gene-CTTN";avgCov=2940.7866;bestScore=2738;ce=15;evidence=3;iAA=0.9961;lpm=369;maxGap=0;maxScore=2744;minCov=1438;minSplitReads=1336;nps=0;oldID=montanus_rna-XM_039724964.1_R0;pAA=0.9961;prediction=0;raa=517;rce=15;ref-gene=montanus_gene-CTTN;start=M;stop=*;sumWeight=2.8;tae=1;tde=1;tie=1;tpc=1
5	GeMoMa	exon	6782331	6785026	.	+	.	ID=nbis-exon-191827;Parent=PASSSERD05876.2;de=true;minCov=1438;pc=1
5	GeMoMa	exon	6785283	6785356	.	+	.	ID=nbis-exon-191828;Parent=PASSSERD05876.2;de=true;minCov=1438;pc=1
5	GeMoMa	exon	6786603	6786732	.	+	.	ID=nbis-exon-191829;Parent=PASSSERD05876.2;de=true;minCov=1438;pc=1
5	GeMoMa	exon	6789267	6789377	.	+	.	ID=nbis-exon-191830;Parent=PASSSERD05876.2;de=true;minCov=1438;pc=1
5	GeMoMa	exon	6790055	6790109	.	+	.	ID=nbis-exon-191831;Parent=PASSSERD05876.2;de=true;minCov=1438;pc=1
5	GeMoMa	exon	6791557	6791667	.	+	.	ID=nbis-exon-191832;Parent=PASSSERD05876.2;de=true;minCov=1438;pc=1
5	GeMoMa	exon	6791942	6792052	.	+	.	ID=nbis-exon-191833;Parent=PASSSERD05876.2;de=true;minCov=1438;pc=1
5	GeMoMa	exon	6793309	6793419	.	+	.	ID=nbis-exon-191834;Parent=PASSSERD05876.2;de=true;minCov=1438;pc=1
5	GeMoMa	exon	6795035	6795090	.	+	.	ID=nbis-exon-191835;Parent=PASSSERD05876.2;de=true;minCov=1438;pc=1
5	GeMoMa	exon	6795567	6795636	.	+	.	ID=nbis-exon-191836;Parent=PASSSERD05876.2;de=true;minCov=1438;pc=1
5	GeMoMa	exon	6796154	6796302	.	+	.	ID=nbis-exon-191837;Parent=PASSSERD05876.2;de=true;minCov=1438;pc=1
5	GeMoMa	exon	6799224	6799313	.	+	.	ID=nbis-exon-191838;Parent=PASSSERD05876.2;de=true;minCov=1438;pc=1
5	GeMoMa	exon	6799405	6799594	.	+	.	ID=nbis-exon-191839;Parent=PASSSERD05876.2;de=true;minCov=1438;pc=1
5	GeMoMa	exon	6800485	6800556	.	+	.	ID=nbis-exon-191840;Parent=PASSSERD05876.2;de=true;minCov=1438;pc=1
5	GeMoMa	exon	6800826	6801418	.	+	.	ID=nbis-exon-191841;Parent=PASSSERD05876.2;de=true;minCov=1438;pc=1
5	GeMoMa	exon	6812837	6816012	.	+	.	ID=nbis-exon-191842;Parent=PASSSERD05876.2;de=true;minCov=1438;pc=1
5	GeMoMa	CDS	6784943	6785026	.	+	0	ID=cds-175978;Parent=PASSSERD05876.2;de=true;minCov=1438;pc=1
5	GeMoMa	CDS	6785283	6785356	.	+	0	ID=cds-175979;Parent=PASSSERD05876.2;ae=true;de=true;minCov=2226;pc=1
5	GeMoMa	CDS	6786603	6786732	.	+	1	ID=cds-175980;Parent=PASSSERD05876.2;ae=true;de=true;minCov=2713;pc=1
5	GeMoMa	CDS	6789267	6789377	.	+	0	ID=cds-175981;Parent=PASSSERD05876.2;ae=true;de=true;minCov=3017;pc=1
5	GeMoMa	CDS	6790055	6790109	.	+	0	ID=cds-175982;Parent=PASSSERD05876.2;ae=true;de=true;minCov=2734;pc=1
5	GeMoMa	CDS	6791557	6791667	.	+	2	ID=cds-175983;Parent=PASSSERD05876.2;ae=true;de=true;minCov=2338;pc=1
5	GeMoMa	CDS	6791942	6792052	.	+	2	ID=cds-175984;Parent=PASSSERD05876.2;ae=true;de=true;minCov=2709;pc=1
5	GeMoMa	CDS	6793309	6793419	.	+	2	ID=cds-175985;Parent=PASSSERD05876.2;ae=true;de=true;minCov=1486;pc=1
5	GeMoMa	CDS	6795035	6795090	.	+	2	ID=cds-175986;Parent=PASSSERD05876.2;ae=true;de=true;minCov=3153;pc=1
5	GeMoMa	CDS	6795567	6795636	.	+	0	ID=cds-175987;Parent=PASSSERD05876.2;ae=true;de=true;minCov=3294;pc=1
5	GeMoMa	CDS	6796154	6796302	.	+	2	ID=cds-175988;Parent=PASSSERD05876.2;ae=true;de=true;minCov=2840;pc=1
5	GeMoMa	CDS	6799224	6799313	.	+	0	ID=cds-175989;Parent=PASSSERD05876.2;ae=true;de=true;minCov=2591;pc=1
5	GeMoMa	CDS	6799405	6799594	.	+	0	ID=cds-175990;Parent=PASSSERD05876.2;ae=true;de=true;minCov=2213;pc=1
5	GeMoMa	CDS	6800485	6800556	.	+	2	ID=cds-175991;Parent=PASSSERD05876.2;ae=true;de=true;minCov=3329;pc=1
5	GeMoMa	CDS	6800826	6800962	.	+	2	ID=cds-175992;Parent=PASSSERD05876.2;ae=true;minCov=3884;pc=1
5	AnnotationFinalizer_	five_prime_UTR	6782331	6784942	.	+	.	ID=five_prime_utr-21694;Parent=PASSSERD05876.2
5	AnnotationFinalizer_	three_prime_UTR	6800963	6801418	.	+	.	ID=three_prime_utr-17789;Parent=PASSSERD05876.2
5	AnnotationFinalizer_	three_prime_UTR	6812837	6816012	.	+	.	ID=three_prime_utr-17790;Parent=PASSSERD05876.2
5	GeMoMa	mRNA	6782331	6816012	2541	+	.	ID=PASSSERD05876.3;Parent=PASSSERD05876;aa=480;alternative="onychos_gene-CTTN,pyrgi_gene-CTTN";avgCov=3046.1937;bestScore=2541;ce=14;evidence=3;iAA=0.9958;lpm=332;maxGap=0;maxScore=2547;minCov=1438;minSplitReads=1359;nps=0;oldID=montanus_rna-XM_039724966.1_R0;pAA=0.9958;prediction=0;raa=480;rce=14;ref-gene=montanus_gene-CTTN;start=M;stop=*;sumWeight=2.8;tae=1;tde=1;tie=1;tpc=1
5	GeMoMa	exon	6782331	6785026	.	+	.	ID=nbis-exon-191843;Parent=PASSSERD05876.3;de=true;minCov=1438;pc=1
5	GeMoMa	exon	6785283	6785356	.	+	.	ID=nbis-exon-191844;Parent=PASSSERD05876.3;de=true;minCov=1438;pc=1
5	GeMoMa	exon	6786603	6786732	.	+	.	ID=nbis-exon-191845;Parent=PASSSERD05876.3;de=true;minCov=1438;pc=1
5	GeMoMa	exon	6789267	6789377	.	+	.	ID=nbis-exon-191846;Parent=PASSSERD05876.3;de=true;minCov=1438;pc=1
5	GeMoMa	exon	6790055	6790109	.	+	.	ID=nbis-exon-191847;Parent=PASSSERD05876.3;de=true;minCov=1438;pc=1
5	GeMoMa	exon	6791557	6791667	.	+	.	ID=nbis-exon-191848;Parent=PASSSERD05876.3;de=true;minCov=1438;pc=1
5	GeMoMa	exon	6791942	6792052	.	+	.	ID=nbis-exon-191849;Parent=PASSSERD05876.3;de=true;minCov=1438;pc=1
5	GeMoMa	exon	6795035	6795090	.	+	.	ID=nbis-exon-191850;Parent=PASSSERD05876.3;de=true;minCov=1438;pc=1
5	GeMoMa	exon	6795567	6795636	.	+	.	ID=nbis-exon-191851;Parent=PASSSERD05876.3;de=true;minCov=1438;pc=1
5	GeMoMa	exon	6796154	6796302	.	+	.	ID=nbis-exon-191852;Parent=PASSSERD05876.3;de=true;minCov=1438;pc=1
5	GeMoMa	exon	6799224	6799313	.	+	.	ID=nbis-exon-191853;Parent=PASSSERD05876.3;de=true;minCov=1438;pc=1
5	GeMoMa	exon	6799405	6799594	.	+	.	ID=nbis-exon-191854;Parent=PASSSERD05876.3;de=true;minCov=1438;pc=1
5	GeMoMa	exon	6800485	6800556	.	+	.	ID=nbis-exon-191855;Parent=PASSSERD05876.3;de=true;minCov=1438;pc=1
5	GeMoMa	exon	6800826	6801418	.	+	.	ID=nbis-exon-191856;Parent=PASSSERD05876.3;de=true;minCov=1438;pc=1
5	GeMoMa	exon	6812837	6816012	.	+	.	ID=nbis-exon-191857;Parent=PASSSERD05876.3;de=true;minCov=1438;pc=1
5	GeMoMa	CDS	6784943	6785026	.	+	0	ID=cds-175993;Parent=PASSSERD05876.3;de=true;minCov=1438;pc=1
5	GeMoMa	CDS	6785283	6785356	.	+	0	ID=cds-175994;Parent=PASSSERD05876.3;ae=true;de=true;minCov=2226;pc=1
5	GeMoMa	CDS	6786603	6786732	.	+	1	ID=cds-175995;Parent=PASSSERD05876.3;ae=true;de=true;minCov=2713;pc=1
5	GeMoMa	CDS	6789267	6789377	.	+	0	ID=cds-175996;Parent=PASSSERD05876.3;ae=true;de=true;minCov=3017;pc=1
5	GeMoMa	CDS	6790055	6790109	.	+	0	ID=cds-175997;Parent=PASSSERD05876.3;ae=true;de=true;minCov=2734;pc=1
5	GeMoMa	CDS	6791557	6791667	.	+	2	ID=cds-175998;Parent=PASSSERD05876.3;ae=true;de=true;minCov=2338;pc=1
5	GeMoMa	CDS	6791942	6792052	.	+	2	ID=cds-175999;Parent=PASSSERD05876.3;ae=true;de=true;minCov=2709;pc=1
5	GeMoMa	CDS	6795035	6795090	.	+	2	ID=cds-176000;Parent=PASSSERD05876.3;ae=true;de=true;minCov=3153;pc=1
5	GeMoMa	CDS	6795567	6795636	.	+	0	ID=cds-176001;Parent=PASSSERD05876.3;ae=true;de=true;minCov=3294;pc=1
5	GeMoMa	CDS	6796154	6796302	.	+	2	ID=cds-176002;Parent=PASSSERD05876.3;ae=true;de=true;minCov=2840;pc=1
5	GeMoMa	CDS	6799224	6799313	.	+	0	ID=cds-176003;Parent=PASSSERD05876.3;ae=true;de=true;minCov=2591;pc=1
5	GeMoMa	CDS	6799405	6799594	.	+	0	ID=cds-176004;Parent=PASSSERD05876.3;ae=true;de=true;minCov=2213;pc=1
5	GeMoMa	CDS	6800485	6800556	.	+	2	ID=cds-176005;Parent=PASSSERD05876.3;ae=true;de=true;minCov=3329;pc=1
5	GeMoMa	CDS	6800826	6800962	.	+	2	ID=cds-176006;Parent=PASSSERD05876.3;ae=true;minCov=3884;pc=1
5	AnnotationFinalizer_	five_prime_UTR	6782331	6784942	.	+	.	ID=five_prime_utr-21695;Parent=PASSSERD05876.3
5	AnnotationFinalizer_	three_prime_UTR	6800963	6801418	.	+	.	ID=three_prime_utr-17791;Parent=PASSSERD05876.3
5	AnnotationFinalizer_	three_prime_UTR	6812837	6816012	.	+	.	ID=three_prime_utr-17792;Parent=PASSSERD05876.3
5	GeMoMa	mRNA	6782331	6816012	2745	+	.	ID=PASSSERD05876.4;Parent=PASSSERD05876;aa=517;alternative="montanus_gene-CTTN,pyrgi_gene-CTTN";avgCov=2882.7782;bestScore=2745;ce=15;evidence=3;iAA=1;lpm=517;maxGap=0;maxScore=2745;minCov=648;minSplitReads=389;nps=0;oldID=passerold_transcript:ENSPDOT00000011192_R0;pAA=1;prediction=0;raa=517;rce=15;ref-gene=passerold_gene:ENSPDOG00000007575;start=M;stop=*;sumWeight=2.6;tae=1;tde=1;tie=1;tpc=1
5	GeMoMa	exon	6782331	6785026	.	+	.	ID=nbis-exon-191858;Parent=PASSSERD05876.4;de=true;minCov=1438;pc=1
5	GeMoMa	exon	6785283	6785356	.	+	.	ID=nbis-exon-191859;Parent=PASSSERD05876.4;de=true;minCov=1438;pc=1
5	GeMoMa	exon	6786603	6786732	.	+	.	ID=nbis-exon-191860;Parent=PASSSERD05876.4;de=true;minCov=1438;pc=1
5	GeMoMa	exon	6789267	6789377	.	+	.	ID=nbis-exon-191861;Parent=PASSSERD05876.4;de=true;minCov=1438;pc=1
5	GeMoMa	exon	6790055	6790109	.	+	.	ID=nbis-exon-191862;Parent=PASSSERD05876.4;de=true;minCov=1438;pc=1
5	GeMoMa	exon	6790621	6790731	.	+	.	ID=nbis-exon-191863;Parent=PASSSERD05876.4;de=true;minCov=1438;pc=1
5	GeMoMa	exon	6791557	6791667	.	+	.	ID=nbis-exon-191864;Parent=PASSSERD05876.4;de=true;minCov=1438;pc=1
5	GeMoMa	exon	6791942	6792052	.	+	.	ID=nbis-exon-191865;Parent=PASSSERD05876.4;de=true;minCov=1438;pc=1
5	GeMoMa	exon	6795035	6795090	.	+	.	ID=nbis-exon-191866;Parent=PASSSERD05876.4;de=true;minCov=1438;pc=1
5	GeMoMa	exon	6795567	6795636	.	+	.	ID=nbis-exon-191867;Parent=PASSSERD05876.4;de=true;minCov=1438;pc=1
5	GeMoMa	exon	6796154	6796302	.	+	.	ID=nbis-exon-191868;Parent=PASSSERD05876.4;de=true;minCov=1438;pc=1
5	GeMoMa	exon	6799224	6799313	.	+	.	ID=nbis-exon-191869;Parent=PASSSERD05876.4;de=true;minCov=1438;pc=1
5	GeMoMa	exon	6799405	6799594	.	+	.	ID=nbis-exon-191870;Parent=PASSSERD05876.4;de=true;minCov=1438;pc=1
5	GeMoMa	exon	6800485	6800556	.	+	.	ID=nbis-exon-191871;Parent=PASSSERD05876.4;de=true;minCov=1438;pc=1
5	GeMoMa	exon	6800826	6801418	.	+	.	ID=nbis-exon-191872;Parent=PASSSERD05876.4;de=true;minCov=1438;pc=1
5	GeMoMa	exon	6812837	6816012	.	+	.	ID=nbis-exon-191873;Parent=PASSSERD05876.4;de=true;minCov=1438;pc=1
5	GeMoMa	CDS	6784943	6785026	.	+	0	ID=cds-176007;Parent=PASSSERD05876.4;de=true;minCov=1438;pc=1
5	GeMoMa	CDS	6785283	6785356	.	+	0	ID=cds-176008;Parent=PASSSERD05876.4;ae=true;de=true;minCov=2226;pc=1
5	GeMoMa	CDS	6786603	6786732	.	+	1	ID=cds-176009;Parent=PASSSERD05876.4;ae=true;de=true;minCov=2713;pc=1
5	GeMoMa	CDS	6789267	6789377	.	+	0	ID=cds-176010;Parent=PASSSERD05876.4;ae=true;de=true;minCov=3017;pc=1
5	GeMoMa	CDS	6790055	6790109	.	+	0	ID=cds-176011;Parent=PASSSERD05876.4;ae=true;de=true;minCov=2734;pc=1
5	GeMoMa	CDS	6790621	6790731	.	+	2	ID=cds-176012;Parent=PASSSERD05876.4;ae=true;de=true;minCov=648;pc=1
5	GeMoMa	CDS	6791557	6791667	.	+	2	ID=cds-176013;Parent=PASSSERD05876.4;ae=true;de=true;minCov=2338;pc=1
5	GeMoMa	CDS	6791942	6792052	.	+	2	ID=cds-176014;Parent=PASSSERD05876.4;ae=true;de=true;minCov=2709;pc=1
5	GeMoMa	CDS	6795035	6795090	.	+	2	ID=cds-176015;Parent=PASSSERD05876.4;ae=true;de=true;minCov=3153;pc=1
5	GeMoMa	CDS	6795567	6795636	.	+	0	ID=cds-176016;Parent=PASSSERD05876.4;ae=true;de=true;minCov=3294;pc=1
5	GeMoMa	CDS	6796154	6796302	.	+	2	ID=cds-176017;Parent=PASSSERD05876.4;ae=true;de=true;minCov=2840;pc=1
5	GeMoMa	CDS	6799224	6799313	.	+	0	ID=cds-176018;Parent=PASSSERD05876.4;ae=true;de=true;minCov=2591;pc=1
5	GeMoMa	CDS	6799405	6799594	.	+	0	ID=cds-176019;Parent=PASSSERD05876.4;ae=true;de=true;minCov=2213;pc=1
5	GeMoMa	CDS	6800485	6800556	.	+	2	ID=cds-176020;Parent=PASSSERD05876.4;ae=true;de=true;minCov=3329;pc=1
5	GeMoMa	CDS	6800826	6800962	.	+	2	ID=cds-176021;Parent=PASSSERD05876.4;ae=true;minCov=3884;pc=1
5	AnnotationFinalizer_	five_prime_UTR	6782331	6784942	.	+	.	ID=five_prime_utr-21696;Parent=PASSSERD05876.4
5	AnnotationFinalizer_	three_prime_UTR	6800963	6801418	.	+	.	ID=three_prime_utr-17793;Parent=PASSSERD05876.4
5	AnnotationFinalizer_	three_prime_UTR	6812837	6816012	.	+	.	ID=three_prime_utr-17794;Parent=PASSSERD05876.4
5	GeMoMa	mRNA	6782331	6816012	2931	+	.	ID=PASSSERD05876.5;Parent=PASSSERD05876;aa=553;alternative="pyrgi_gene-CTTN";avgCov=2794.358;bestScore=2931;ce=16;evidence=2;iAA=0.9964;lpm=406;maxGap=0;maxScore=2937;minCov=648;minSplitReads=215;nps=0;oldID=montanus_rna-XM_039724962.1_R0;pAA=0.9964;prediction=0;raa=553;rce=16;ref-gene=montanus_gene-CTTN;start=M;stop=*;sumWeight=1.8;tae=1;tde=1;tie=1;tpc=1
5	GeMoMa	exon	6782331	6785026	.	+	.	ID=nbis-exon-191874;Parent=PASSSERD05876.5;de=true;minCov=1438;pc=1
5	GeMoMa	exon	6785283	6785356	.	+	.	ID=nbis-exon-191875;Parent=PASSSERD05876.5;de=true;minCov=1438;pc=1
5	GeMoMa	exon	6786603	6786732	.	+	.	ID=nbis-exon-191876;Parent=PASSSERD05876.5;de=true;minCov=1438;pc=1
5	GeMoMa	exon	6789267	6789377	.	+	.	ID=nbis-exon-191877;Parent=PASSSERD05876.5;de=true;minCov=1438;pc=1
5	GeMoMa	exon	6790055	6790109	.	+	.	ID=nbis-exon-191878;Parent=PASSSERD05876.5;de=true;minCov=1438;pc=1
5	GeMoMa	exon	6790621	6790731	.	+	.	ID=nbis-exon-191879;Parent=PASSSERD05876.5;de=true;minCov=1438;pc=1
5	GeMoMa	exon	6791557	6791667	.	+	.	ID=nbis-exon-191880;Parent=PASSSERD05876.5;de=true;minCov=1438;pc=1
5	GeMoMa	exon	6791942	6792052	.	+	.	ID=nbis-exon-191881;Parent=PASSSERD05876.5;de=true;minCov=1438;pc=1
5	GeMoMa	exon	6793309	6793419	.	+	.	ID=nbis-exon-191882;Parent=PASSSERD05876.5;de=true;minCov=1438;pc=1
5	GeMoMa	exon	6795035	6795090	.	+	.	ID=nbis-exon-191883;Parent=PASSSERD05876.5;de=true;minCov=1438;pc=1
5	GeMoMa	exon	6795567	6795636	.	+	.	ID=nbis-exon-191884;Parent=PASSSERD05876.5;de=true;minCov=1438;pc=1
5	GeMoMa	exon	6796154	6796302	.	+	.	ID=nbis-exon-191885;Parent=PASSSERD05876.5;de=true;minCov=1438;pc=1
5	GeMoMa	exon	6799224	6799313	.	+	.	ID=nbis-exon-191886;Parent=PASSSERD05876.5;de=true;minCov=1438;pc=1
5	GeMoMa	exon	6799405	6799594	.	+	.	ID=nbis-exon-191887;Parent=PASSSERD05876.5;de=true;minCov=1438;pc=1
5	GeMoMa	exon	6800488	6800556	.	+	.	ID=nbis-exon-191888;Parent=PASSSERD05876.5;de=true;minCov=1438;pc=1
5	GeMoMa	exon	6800826	6801418	.	+	.	ID=nbis-exon-191889;Parent=PASSSERD05876.5;de=true;minCov=1438;pc=1
5	GeMoMa	exon	6812837	6816012	.	+	.	ID=nbis-exon-191890;Parent=PASSSERD05876.5;de=true;minCov=1438;pc=1
5	GeMoMa	CDS	6784943	6785026	.	+	0	ID=cds-176022;Parent=PASSSERD05876.5;de=true;minCov=1438;pc=1
5	GeMoMa	CDS	6785283	6785356	.	+	0	ID=cds-176023;Parent=PASSSERD05876.5;ae=true;de=true;minCov=2226;pc=1
5	GeMoMa	CDS	6786603	6786732	.	+	1	ID=cds-176024;Parent=PASSSERD05876.5;ae=true;de=true;minCov=2713;pc=1
5	GeMoMa	CDS	6789267	6789377	.	+	0	ID=cds-176025;Parent=PASSSERD05876.5;ae=true;de=true;minCov=3017;pc=1
5	GeMoMa	CDS	6790055	6790109	.	+	0	ID=cds-176026;Parent=PASSSERD05876.5;ae=true;de=true;minCov=2734;pc=1
5	GeMoMa	CDS	6790621	6790731	.	+	2	ID=cds-176027;Parent=PASSSERD05876.5;ae=true;de=true;minCov=648;pc=1
5	GeMoMa	CDS	6791557	6791667	.	+	2	ID=cds-176028;Parent=PASSSERD05876.5;ae=true;de=true;minCov=2338;pc=1
5	GeMoMa	CDS	6791942	6792052	.	+	2	ID=cds-176029;Parent=PASSSERD05876.5;ae=true;de=true;minCov=2709;pc=1
5	GeMoMa	CDS	6793309	6793419	.	+	2	ID=cds-176030;Parent=PASSSERD05876.5;ae=true;de=true;minCov=1486;pc=1
5	GeMoMa	CDS	6795035	6795090	.	+	2	ID=cds-176031;Parent=PASSSERD05876.5;ae=true;de=true;minCov=3153;pc=1
5	GeMoMa	CDS	6795567	6795636	.	+	0	ID=cds-176032;Parent=PASSSERD05876.5;ae=true;de=true;minCov=3294;pc=1
5	GeMoMa	CDS	6796154	6796302	.	+	2	ID=cds-176033;Parent=PASSSERD05876.5;ae=true;de=true;minCov=2840;pc=1
5	GeMoMa	CDS	6799224	6799313	.	+	0	ID=cds-176034;Parent=PASSSERD05876.5;ae=true;de=true;minCov=2591;pc=1
5	GeMoMa	CDS	6799405	6799594	.	+	0	ID=cds-176035;Parent=PASSSERD05876.5;ae=true;de=true;minCov=2213;pc=1
5	GeMoMa	CDS	6800488	6800556	.	+	2	ID=cds-176036;Parent=PASSSERD05876.5;ae=true;de=true;minCov=3588;pc=1
5	GeMoMa	CDS	6800826	6800962	.	+	2	ID=cds-176037;Parent=PASSSERD05876.5;ae=true;minCov=3884;pc=1
5	AnnotationFinalizer_	five_prime_UTR	6782331	6784942	.	+	.	ID=five_prime_utr-21697;Parent=PASSSERD05876.5
5	AnnotationFinalizer_	three_prime_UTR	6800963	6801418	.	+	.	ID=three_prime_utr-17795;Parent=PASSSERD05876.5
5	AnnotationFinalizer_	three_prime_UTR	6812837	6816012	.	+	.	ID=three_prime_utr-17796;Parent=PASSSERD05876.5
5	GeMoMa	mRNA	6782331	6816012	1029	+	.	ID=PASSSERD05876.6;Parent=PASSSERD05876;aa=336;alternative="onychos_gene-LOC121337185";avgCov=3107.4315;bestScore=2790;ce=11;evidence=2;iAA=0.4466;lpm=31;maxGap=158;maxScore=2803;minCov=1438;minSplitReads=0;nps=0;oldID=montanus_rna-XM_039704528.1_R1;pAA=0.5057;prediction=1;raa=524;rce=14;ref-gene=montanus_gene-LOC120500096;start=M;stop=*;sumWeight=1.8;tae=1;tde=1;tie=0.9;tpc=1
5	GeMoMa	exon	6782331	6785026	.	+	.	ID=nbis-exon-191891;Parent=PASSSERD05876.6;de=true;minCov=1438;pc=1
5	GeMoMa	exon	6785283	6785356	.	+	.	ID=nbis-exon-191892;Parent=PASSSERD05876.6;de=true;minCov=1438;pc=1
5	GeMoMa	exon	6786603	6786732	.	+	.	ID=nbis-exon-191893;Parent=PASSSERD05876.6;de=true;minCov=1438;pc=1
5	GeMoMa	exon	6789267	6789377	.	+	.	ID=nbis-exon-191894;Parent=PASSSERD05876.6;de=true;minCov=1438;pc=1
5	GeMoMa	exon	6790055	6790109	.	+	.	ID=nbis-exon-191895;Parent=PASSSERD05876.6;de=true;minCov=1438;pc=1
5	GeMoMa	exon	6791557	6791667	.	+	.	ID=nbis-exon-191896;Parent=PASSSERD05876.6;de=true;minCov=1438;pc=1
5	GeMoMa	exon	6791942	6792052	.	+	.	ID=nbis-exon-191897;Parent=PASSSERD05876.6;de=true;minCov=1438;pc=1
5	GeMoMa	exon	6795035	6795090	.	+	.	ID=nbis-exon-191898;Parent=PASSSERD05876.6;de=true;minCov=1438;pc=1
5	GeMoMa	exon	6795567	6795636	.	+	.	ID=nbis-exon-191899;Parent=PASSSERD05876.6;de=true;minCov=1438;pc=1
5	GeMoMa	exon	6800488	6800556	.	+	.	ID=nbis-exon-191900;Parent=PASSSERD05876.6;de=true;minCov=1438;pc=1
5	GeMoMa	exon	6800826	6801418	.	+	.	ID=nbis-exon-191901;Parent=PASSSERD05876.6;de=true;minCov=1438;pc=1
5	GeMoMa	exon	6812837	6816012	.	+	.	ID=nbis-exon-191902;Parent=PASSSERD05876.6;de=true;minCov=1438;pc=1
5	GeMoMa	CDS	6784943	6785026	.	+	0	ID=cds-176038;Parent=PASSSERD05876.6;de=true;minCov=1438;pc=1
5	GeMoMa	CDS	6785283	6785356	.	+	0	ID=cds-176039;Parent=PASSSERD05876.6;ae=true;de=true;minCov=2226;pc=1
5	GeMoMa	CDS	6786603	6786732	.	+	1	ID=cds-176040;Parent=PASSSERD05876.6;ae=true;de=true;minCov=2713;pc=1
5	GeMoMa	CDS	6789267	6789377	.	+	0	ID=cds-176041;Parent=PASSSERD05876.6;ae=true;de=true;minCov=3017;pc=1
5	GeMoMa	CDS	6790055	6790109	.	+	0	ID=cds-176042;Parent=PASSSERD05876.6;ae=true;de=true;minCov=2734;pc=1
5	GeMoMa	CDS	6791557	6791667	.	+	2	ID=cds-176043;Parent=PASSSERD05876.6;ae=true;de=true;minCov=2338;pc=1
5	GeMoMa	CDS	6791942	6792052	.	+	2	ID=cds-176044;Parent=PASSSERD05876.6;ae=true;de=true;minCov=2709;pc=1
5	GeMoMa	CDS	6795035	6795090	.	+	2	ID=cds-176045;Parent=PASSSERD05876.6;ae=true;de=true;minCov=3153;pc=1
5	GeMoMa	CDS	6795567	6795636	.	+	0	ID=cds-176046;Parent=PASSSERD05876.6;ae=true;de=true;minCov=3294;pc=1
5	GeMoMa	CDS	6800488	6800556	.	+	2	ID=cds-176047;Parent=PASSSERD05876.6;ae=true;de=true;minCov=3588;pc=1
5	GeMoMa	CDS	6800826	6800962	.	+	2	ID=cds-176048;Parent=PASSSERD05876.6;ae=true;minCov=3884;pc=1
5	AnnotationFinalizer_	five_prime_UTR	6782331	6784942	.	+	.	ID=five_prime_utr-21698;Parent=PASSSERD05876.6
5	AnnotationFinalizer_	three_prime_UTR	6800963	6801418	.	+	.	ID=three_prime_utr-17797;Parent=PASSSERD05876.6
5	AnnotationFinalizer_	three_prime_UTR	6812837	6816012	.	+	.	ID=three_prime_utr-17798;Parent=PASSSERD05876.6
5	GeMoMa	mRNA	6782331	6816012	2703	+	.	ID=PASSSERD05876.7;Parent=PASSSERD05876;aa=516;avgCov=2940.0323;bestScore=2703;ce=15;evidence=1;iAA=0.9884;lpm=336;maxGap=0;maxScore=2736;minCov=1438;minSplitReads=215;nps=0;oldID=onychos_rna-XM_041411273.1_R0;pAA=0.9942;prediction=0;raa=516;rce=15;ref-gene=onychos_gene-CTTN;start=M;stop=*;sumWeight=1.0;tae=1;tde=1;tie=1;tpc=1
5	GeMoMa	exon	6782331	6785026	.	+	.	ID=nbis-exon-191903;Parent=PASSSERD05876.7;de=true;minCov=1438;pc=1
5	GeMoMa	exon	6785283	6785356	.	+	.	ID=nbis-exon-191904;Parent=PASSSERD05876.7;de=true;minCov=1438;pc=1
5	GeMoMa	exon	6786603	6786732	.	+	.	ID=nbis-exon-191905;Parent=PASSSERD05876.7;de=true;minCov=1438;pc=1
5	GeMoMa	exon	6789267	6789377	.	+	.	ID=nbis-exon-191906;Parent=PASSSERD05876.7;de=true;minCov=1438;pc=1
5	GeMoMa	exon	6790055	6790109	.	+	.	ID=nbis-exon-191907;Parent=PASSSERD05876.7;de=true;minCov=1438;pc=1
5	GeMoMa	exon	6791557	6791667	.	+	.	ID=nbis-exon-191908;Parent=PASSSERD05876.7;de=true;minCov=1438;pc=1
5	GeMoMa	exon	6791942	6792052	.	+	.	ID=nbis-exon-191909;Parent=PASSSERD05876.7;de=true;minCov=1438;pc=1
5	GeMoMa	exon	6793309	6793419	.	+	.	ID=nbis-exon-191910;Parent=PASSSERD05876.7;de=true;minCov=1438;pc=1
5	GeMoMa	exon	6795035	6795090	.	+	.	ID=nbis-exon-191911;Parent=PASSSERD05876.7;de=true;minCov=1438;pc=1
5	GeMoMa	exon	6795567	6795636	.	+	.	ID=nbis-exon-191912;Parent=PASSSERD05876.7;de=true;minCov=1438;pc=1
5	GeMoMa	exon	6796154	6796302	.	+	.	ID=nbis-exon-191913;Parent=PASSSERD05876.7;de=true;minCov=1438;pc=1
5	GeMoMa	exon	6799224	6799313	.	+	.	ID=nbis-exon-191914;Parent=PASSSERD05876.7;de=true;minCov=1438;pc=1
5	GeMoMa	exon	6799405	6799594	.	+	.	ID=nbis-exon-191915;Parent=PASSSERD05876.7;de=true;minCov=1438;pc=1
5	GeMoMa	exon	6800488	6800556	.	+	.	ID=nbis-exon-191916;Parent=PASSSERD05876.7;de=true;minCov=1438;pc=1
5	GeMoMa	exon	6800826	6801418	.	+	.	ID=nbis-exon-191917;Parent=PASSSERD05876.7;de=true;minCov=1438;pc=1
5	GeMoMa	exon	6812837	6816012	.	+	.	ID=nbis-exon-191918;Parent=PASSSERD05876.7;de=true;minCov=1438;pc=1
5	GeMoMa	CDS	6784943	6785026	.	+	0	ID=cds-176049;Parent=PASSSERD05876.7;de=true;minCov=1438;pc=1
5	GeMoMa	CDS	6785283	6785356	.	+	0	ID=cds-176050;Parent=PASSSERD05876.7;ae=true;de=true;minCov=2226;pc=1
5	GeMoMa	CDS	6786603	6786732	.	+	1	ID=cds-176051;Parent=PASSSERD05876.7;ae=true;de=true;minCov=2713;pc=1
5	GeMoMa	CDS	6789267	6789377	.	+	0	ID=cds-176052;Parent=PASSSERD05876.7;ae=true;de=true;minCov=3017;pc=1
5	GeMoMa	CDS	6790055	6790109	.	+	0	ID=cds-176053;Parent=PASSSERD05876.7;ae=true;de=true;minCov=2734;pc=1
5	GeMoMa	CDS	6791557	6791667	.	+	2	ID=cds-176054;Parent=PASSSERD05876.7;ae=true;de=true;minCov=2338;pc=1
5	GeMoMa	CDS	6791942	6792052	.	+	2	ID=cds-176055;Parent=PASSSERD05876.7;ae=true;de=true;minCov=2709;pc=1
5	GeMoMa	CDS	6793309	6793419	.	+	2	ID=cds-176056;Parent=PASSSERD05876.7;ae=true;de=true;minCov=1486;pc=1
5	GeMoMa	CDS	6795035	6795090	.	+	2	ID=cds-176057;Parent=PASSSERD05876.7;ae=true;de=true;minCov=3153;pc=1
5	GeMoMa	CDS	6795567	6795636	.	+	0	ID=cds-176058;Parent=PASSSERD05876.7;ae=true;de=true;minCov=3294;pc=1
5	GeMoMa	CDS	6796154	6796302	.	+	2	ID=cds-176059;Parent=PASSSERD05876.7;ae=true;de=true;minCov=2840;pc=1
5	GeMoMa	CDS	6799224	6799313	.	+	0	ID=cds-176060;Parent=PASSSERD05876.7;ae=true;de=true;minCov=2591;pc=1
5	GeMoMa	CDS	6799405	6799594	.	+	0	ID=cds-176061;Parent=PASSSERD05876.7;ae=true;de=true;minCov=2213;pc=1
5	GeMoMa	CDS	6800488	6800556	.	+	2	ID=cds-176062;Parent=PASSSERD05876.7;ae=true;de=true;minCov=3588;pc=1
5	GeMoMa	CDS	6800826	6800962	.	+	2	ID=cds-176063;Parent=PASSSERD05876.7;ae=true;minCov=3884;pc=1
5	AnnotationFinalizer_	five_prime_UTR	6782331	6784942	.	+	.	ID=five_prime_utr-21699;Parent=PASSSERD05876.7
5	AnnotationFinalizer_	three_prime_UTR	6800963	6801418	.	+	.	ID=three_prime_utr-17799;Parent=PASSSERD05876.7
5	AnnotationFinalizer_	three_prime_UTR	6812837	6816012	.	+	.	ID=three_prime_utr-17800;Parent=PASSSERD05876.7
5	GAF	gene	6796963	7086244	.	-	.	ID=PASSSERD05877;combinedEvidence=2;complete=2;maxEvidence=2;maxTie=0.5;transcripts=2
5	GeMoMa	mRNA	6796963	6991730	7443	-	.	ID=PASSSERD05877.2;Parent=PASSSERD05877;aa=1471;alternative="pyrgi_gene-SHANK2";avgCov=6.0508;bestScore=7443;ce=17;evidence=2;iAA=0.9824;lpm=491;maxGap=7;maxScore=7574;minCov=0;minSplitReads=0;nps=0;oldID=onychos_rna-XM_041411618.1_R0;pAA=0.9851;prediction=0;raa=1467;rce=17;ref-gene=onychos_gene-SHANK2;start=M;stop=*;sumWeight=2.0;tae=0.5;tde=0.4375;tie=0.375;tpc=0.9669
5	GeMoMa	exon	6796963	6801418	.	-	.	ID=nbis-exon-191948;Parent=PASSSERD05877.2;de=false;minCov=0;pc=0
5	GeMoMa	exon	6812837	6815302	.	-	.	ID=nbis-exon-191949;Parent=PASSSERD05877.2;de=false;minCov=0;pc=0
5	GeMoMa	exon	6823887	6826284	.	-	.	ID=nbis-exon-191950;Parent=PASSSERD05877.2;de=false;minCov=0;pc=0
5	GeMoMa	exon	6827357	6827468	.	-	.	ID=nbis-exon-191951;Parent=PASSSERD05877.2;de=false;minCov=0;pc=0
5	GeMoMa	exon	6827948	6828078	.	-	.	ID=nbis-exon-191952;Parent=PASSSERD05877.2;de=false;minCov=0;pc=0
5	GeMoMa	exon	6844958	6844978	.	-	.	ID=nbis-exon-191953;Parent=PASSSERD05877.2;de=false;minCov=0;pc=0
5	GeMoMa	exon	6847709	6847717	.	-	.	ID=nbis-exon-191954;Parent=PASSSERD05877.2;de=false;minCov=0;pc=0
5	GeMoMa	exon	6848105	6848185	.	-	.	ID=nbis-exon-191955;Parent=PASSSERD05877.2;de=false;minCov=0;pc=0
5	GeMoMa	exon	6849923	6850058	.	-	.	ID=nbis-exon-191956;Parent=PASSSERD05877.2;de=false;minCov=0;pc=0
5	GeMoMa	exon	6923372	6923496	.	-	.	ID=nbis-exon-191957;Parent=PASSSERD05877.2;de=false;minCov=0;pc=0
5	GeMoMa	exon	6925131	6925213	.	-	.	ID=nbis-exon-191958;Parent=PASSSERD05877.2;de=false;minCov=0;pc=0
5	GeMoMa	exon	6941608	6941683	.	-	.	ID=nbis-exon-191959;Parent=PASSSERD05877.2;de=false;minCov=0;pc=0
5	GeMoMa	exon	6971980	6972093	.	-	.	ID=nbis-exon-191960;Parent=PASSSERD05877.2;de=false;minCov=0;pc=0
5	GeMoMa	exon	6983561	6983730	.	-	.	ID=nbis-exon-191961;Parent=PASSSERD05877.2;de=false;minCov=0;pc=0
5	GeMoMa	exon	6984533	6984555	.	-	.	ID=nbis-exon-191962;Parent=PASSSERD05877.2;de=false;minCov=0;pc=0
5	GeMoMa	exon	6986988	6987000	.	-	.	ID=nbis-exon-191963;Parent=PASSSERD05877.2;de=false;minCov=0;pc=0
5	GeMoMa	exon	6988011	6988320	.	-	.	ID=nbis-exon-191964;Parent=PASSSERD05877.2;de=false;minCov=0;pc=0
5	GeMoMa	exon	6991694	6991730	.	-	.	ID=nbis-exon-191965;Parent=PASSSERD05877.2;de=false;minCov=0;pc=0
5	GeMoMa	CDS	6814729	6815302	.	-	1	ID=cds-176105;Parent=PASSSERD05877.2;ae=true;minCov=3;pc=1
5	GeMoMa	CDS	6823887	6826284	.	-	2	ID=cds-176104;Parent=PASSSERD05877.2;ae=true;de=true;minCov=0;pc=0.9821
5	GeMoMa	CDS	6827357	6827468	.	-	0	ID=cds-176103;Parent=PASSSERD05877.2;ae=true;de=true;minCov=7;pc=1
5	GeMoMa	CDS	6827948	6828078	.	-	2	ID=cds-176102;Parent=PASSSERD05877.2;ae=false;de=true;minCov=2;pc=1
5	GeMoMa	CDS	6844958	6844978	.	-	2	ID=cds-176101;Parent=PASSSERD05877.2;ae=false;de=false;minCov=0;pc=0
5	GeMoMa	CDS	6847709	6847717	.	-	2	ID=cds-176100;Parent=PASSSERD05877.2;ae=false;de=false;minCov=0;pc=0
5	GeMoMa	CDS	6848105	6848185	.	-	2	ID=cds-176099;Parent=PASSSERD05877.2;ae=true;de=false;minCov=6;pc=1
5	GeMoMa	CDS	6849923	6850058	.	-	0	ID=cds-176098;Parent=PASSSERD05877.2;ae=false;de=true;minCov=8;pc=1
5	GeMoMa	CDS	6923372	6923496	.	-	2	ID=cds-176097;Parent=PASSSERD05877.2;ae=true;de=false;minCov=6;pc=1
5	GeMoMa	CDS	6925131	6925213	.	-	1	ID=cds-176096;Parent=PASSSERD05877.2;ae=true;de=true;minCov=8;pc=1
5	GeMoMa	CDS	6941608	6941683	.	-	2	ID=cds-176095;Parent=PASSSERD05877.2;ae=false;de=false;minCov=6;pc=1
5	GeMoMa	CDS	6971980	6972093	.	-	2	ID=cds-176094;Parent=PASSSERD05877.2;ae=true;de=false;minCov=3;pc=1
5	GeMoMa	CDS	6983561	6983730	.	-	1	ID=cds-176093;Parent=PASSSERD05877.2;ae=true;de=true;minCov=2;pc=1
5	GeMoMa	CDS	6984533	6984555	.	-	0	ID=cds-176092;Parent=PASSSERD05877.2;ae=false;de=false;minCov=0;pc=0
5	GeMoMa	CDS	6986988	6987000	.	-	1	ID=cds-176091;Parent=PASSSERD05877.2;ae=false;de=false;minCov=0;pc=0
5	GeMoMa	CDS	6988011	6988320	.	-	2	ID=cds-176090;Parent=PASSSERD05877.2;ae=false;de=true;minCov=2;pc=1
5	GeMoMa	CDS	6991694	6991730	.	-	0	ID=cds-176089;Parent=PASSSERD05877.2;de=false;minCov=0;pc=0
5	AnnotationFinalizer_	three_prime_UTR	6796963	6801418	.	-	.	ID=three_prime_utr-17804;Parent=PASSSERD05877.2
5	AnnotationFinalizer_	three_prime_UTR	6812837	6814728	.	-	.	ID=three_prime_utr-17803;Parent=PASSSERD05877.2
5	GeMoMa	mRNA	6796963	7086244	9426	-	.	ID=PASSSERD05877.1;Parent=PASSSERD05877;aa=1849;alternative="onychos_gene-SHANK2";avgCov=5.4813;bestScore=9426;ce=25;evidence=2;iAA=0.9855;lpm=469;maxGap=7;maxScore=9557;minCov=0;minSplitReads=0;nps=0;oldID=pyrgi_rna-XM_041459183.1_R0;pAA=0.9876;prediction=0;raa=1845;rce=25;ref-gene=pyrgi_gene-SHANK2;start=M;stop=*;sumWeight=2.0;tae=0.5833;tde=0.5417;tie=0.5;tpc=0.9508
5	GeMoMa	exon	6796963	6801418	.	-	.	ID=nbis-exon-191919;Parent=PASSSERD05877.1;de=true;minCov=1;pc=1
5	GeMoMa	exon	6812837	6815302	.	-	.	ID=nbis-exon-191920;Parent=PASSSERD05877.1;de=true;minCov=1;pc=1
5	GeMoMa	exon	6823887	6826284	.	-	.	ID=nbis-exon-191921;Parent=PASSSERD05877.1;de=true;minCov=1;pc=1
5	GeMoMa	exon	6827357	6827468	.	-	.	ID=nbis-exon-191922;Parent=PASSSERD05877.1;de=true;minCov=1;pc=1
5	GeMoMa	exon	6827948	6828078	.	-	.	ID=nbis-exon-191923;Parent=PASSSERD05877.1;de=true;minCov=1;pc=1
5	GeMoMa	exon	6844958	6844978	.	-	.	ID=nbis-exon-191924;Parent=PASSSERD05877.1;de=true;minCov=1;pc=1
5	GeMoMa	exon	6847709	6847717	.	-	.	ID=nbis-exon-191925;Parent=PASSSERD05877.1;de=true;minCov=1;pc=1
5	GeMoMa	exon	6848105	6848185	.	-	.	ID=nbis-exon-191926;Parent=PASSSERD05877.1;de=true;minCov=1;pc=1
5	GeMoMa	exon	6849923	6850058	.	-	.	ID=nbis-exon-191927;Parent=PASSSERD05877.1;de=true;minCov=1;pc=1
5	GeMoMa	exon	6923372	6923496	.	-	.	ID=nbis-exon-191928;Parent=PASSSERD05877.1;de=true;minCov=1;pc=1
5	GeMoMa	exon	6925131	6925213	.	-	.	ID=nbis-exon-191929;Parent=PASSSERD05877.1;de=true;minCov=1;pc=1
5	GeMoMa	exon	6941608	6941683	.	-	.	ID=nbis-exon-191930;Parent=PASSSERD05877.1;de=true;minCov=1;pc=1
5	GeMoMa	exon	6971980	6972093	.	-	.	ID=nbis-exon-191931;Parent=PASSSERD05877.1;de=true;minCov=1;pc=1
5	GeMoMa	exon	6983561	6983730	.	-	.	ID=nbis-exon-191932;Parent=PASSSERD05877.1;de=true;minCov=1;pc=1
5	GeMoMa	exon	6984533	6984555	.	-	.	ID=nbis-exon-191933;Parent=PASSSERD05877.1;de=true;minCov=1;pc=1
5	GeMoMa	exon	6986988	6987000	.	-	.	ID=nbis-exon-191934;Parent=PASSSERD05877.1;de=true;minCov=1;pc=1
5	GeMoMa	exon	6988011	6988320	.	-	.	ID=nbis-exon-191935;Parent=PASSSERD05877.1;de=true;minCov=1;pc=1
5	GeMoMa	exon	7026160	7026226	.	-	.	ID=nbis-exon-191936;Parent=PASSSERD05877.1;de=true;minCov=1;pc=1
5	GeMoMa	exon	7042022	7042099	.	-	.	ID=nbis-exon-191937;Parent=PASSSERD05877.1;de=true;minCov=1;pc=1
5	GeMoMa	exon	7045500	7045616	.	-	.	ID=nbis-exon-191938;Parent=PASSSERD05877.1;de=true;minCov=1;pc=1
5	GeMoMa	exon	7047695	7047862	.	-	.	ID=nbis-exon-191939;Parent=PASSSERD05877.1;de=true;minCov=1;pc=1
5	GeMoMa	exon	7048664	7048815	.	-	.	ID=nbis-exon-191940;Parent=PASSSERD05877.1;de=true;minCov=1;pc=1
5	GeMoMa	exon	7049061	7049169	.	-	.	ID=nbis-exon-191941;Parent=PASSSERD05877.1;de=true;minCov=1;pc=1
5	GeMoMa	exon	7049303	7049374	.	-	.	ID=nbis-exon-191942;Parent=PASSSERD05877.1;de=true;minCov=1;pc=1
5	GeMoMa	exon	7050986	7051189	.	-	.	ID=nbis-exon-191943;Parent=PASSSERD05877.1;de=true;minCov=1;pc=1
5	GeMoMa	exon	7057161	7057380	.	-	.	ID=nbis-exon-191944;Parent=PASSSERD05877.1;de=true;minCov=1;pc=1
5	GeMoMa	exon	7069675	7069744	.	-	.	ID=nbis-exon-191945;Parent=PASSSERD05877.1;de=true;minCov=1;pc=1
5	GeMoMa	exon	7081293	7081407	.	-	.	ID=nbis-exon-191946;Parent=PASSSERD05877.1;de=true;minCov=1;pc=1
5	GeMoMa	exon	7085936	7086244	.	-	.	ID=nbis-exon-191947;Parent=PASSSERD05877.1;de=true;minCov=1;pc=1
5	GeMoMa	CDS	6814729	6815302	.	-	1	ID=cds-176088;Parent=PASSSERD05877.1;ae=true;minCov=3;pc=1
5	GeMoMa	CDS	6823887	6826284	.	-	2	ID=cds-176087;Parent=PASSSERD05877.1;ae=true;de=true;minCov=0;pc=0.9821
5	GeMoMa	CDS	6827357	6827468	.	-	0	ID=cds-176086;Parent=PASSSERD05877.1;ae=true;de=true;minCov=7;pc=1
5	GeMoMa	CDS	6827948	6828078	.	-	2	ID=cds-176085;Parent=PASSSERD05877.1;ae=false;de=true;minCov=2;pc=1
5	GeMoMa	CDS	6844958	6844978	.	-	2	ID=cds-176084;Parent=PASSSERD05877.1;ae=false;de=false;minCov=0;pc=0
5	GeMoMa	CDS	6847709	6847717	.	-	2	ID=cds-176083;Parent=PASSSERD05877.1;ae=false;de=false;minCov=0;pc=0
5	GeMoMa	CDS	6848105	6848185	.	-	2	ID=cds-176082;Parent=PASSSERD05877.1;ae=true;de=false;minCov=6;pc=1
5	GeMoMa	CDS	6849923	6850058	.	-	0	ID=cds-176081;Parent=PASSSERD05877.1;ae=false;de=true;minCov=8;pc=1
5	GeMoMa	CDS	6923372	6923496	.	-	2	ID=cds-176080;Parent=PASSSERD05877.1;ae=true;de=false;minCov=6;pc=1
5	GeMoMa	CDS	6925131	6925213	.	-	1	ID=cds-176079;Parent=PASSSERD05877.1;ae=true;de=true;minCov=8;pc=1
5	GeMoMa	CDS	6941608	6941683	.	-	2	ID=cds-176078;Parent=PASSSERD05877.1;ae=false;de=false;minCov=6;pc=1
5	GeMoMa	CDS	6971980	6972093	.	-	2	ID=cds-176077;Parent=PASSSERD05877.1;ae=true;de=false;minCov=3;pc=1
5	GeMoMa	CDS	6983561	6983730	.	-	1	ID=cds-176076;Parent=PASSSERD05877.1;ae=true;de=true;minCov=2;pc=1
5	GeMoMa	CDS	6984533	6984555	.	-	0	ID=cds-176075;Parent=PASSSERD05877.1;ae=false;de=false;minCov=0;pc=0
5	GeMoMa	CDS	6986988	6987000	.	-	1	ID=cds-176074;Parent=PASSSERD05877.1;ae=false;de=false;minCov=0;pc=0
5	GeMoMa	CDS	6988011	6988320	.	-	2	ID=cds-176073;Parent=PASSSERD05877.1;ae=false;de=true;minCov=2;pc=1
5	GeMoMa	CDS	7026160	7026226	.	-	0	ID=cds-176072;Parent=PASSSERD05877.1;ae=false;de=false;minCov=2;pc=1
5	GeMoMa	CDS	7042022	7042099	.	-	0	ID=cds-176071;Parent=PASSSERD05877.1;ae=true;de=false;minCov=1;pc=1
5	GeMoMa	CDS	7045500	7045616	.	-	0	ID=cds-176070;Parent=PASSSERD05877.1;ae=true;de=true;minCov=1;pc=1
5	GeMoMa	CDS	7047695	7047862	.	-	0	ID=cds-176069;Parent=PASSSERD05877.1;ae=true;de=true;minCov=2;pc=1
5	GeMoMa	CDS	7048664	7048815	.	-	2	ID=cds-176068;Parent=PASSSERD05877.1;ae=false;de=true;minCov=0;pc=0.5
5	GeMoMa	CDS	7049061	7049169	.	-	0	ID=cds-176067;Parent=PASSSERD05877.1;ae=true;de=false;minCov=0;pc=0.1927
5	GeMoMa	CDS	7049303	7049374	.	-	0	ID=cds-176066;Parent=PASSSERD05877.1;ae=true;de=true;minCov=2;pc=1
5	GeMoMa	CDS	7050986	7051189	.	-	0	ID=cds-176065;Parent=PASSSERD05877.1;ae=true;de=true;minCov=1;pc=1
5	GeMoMa	CDS	7057161	7057364	.	-	0	ID=cds-176064;Parent=PASSSERD05877.1;de=true;minCov=1;pc=1
5	AnnotationFinalizer_	five_prime_UTR	7057365	7057380	.	-	.	ID=five_prime_utr-21703;Parent=PASSSERD05877.1
5	AnnotationFinalizer_	five_prime_UTR	7069675	7069744	.	-	.	ID=five_prime_utr-21702;Parent=PASSSERD05877.1
5	AnnotationFinalizer_	five_prime_UTR	7081293	7081407	.	-	.	ID=five_prime_utr-21701;Parent=PASSSERD05877.1
5	AnnotationFinalizer_	five_prime_UTR	7085936	7086244	.	-	.	ID=five_prime_utr-21700;Parent=PASSSERD05877.1
5	AnnotationFinalizer_	three_prime_UTR	6796963	6801418	.	-	.	ID=three_prime_utr-17802;Parent=PASSSERD05877.1
5	AnnotationFinalizer_	three_prime_UTR	6812837	6814728	.	-	.	ID=three_prime_utr-17801;Parent=PASSSERD05877.1
5	GAF	gene	6832670	6838340	.	-	.	ID=PASSSERD05878;combinedEvidence=1;complete=1;maxEvidence=1;maxTie=1.0;transcripts=1
5	GeMoMa	mRNA	6832670	6838340	1620	-	.	ID=PASSSERD05878.1;Parent=PASSSERD05878;aa=313;avgCov=2.2322;bestScore=1620;ce=2;evidence=1;iAA=1;lpm=313;maxGap=0;maxScore=1620;minCov=0;minSplitReads=3;nps=0;oldID=montanus_rna-XM_039725074.1_R0;pAA=1;prediction=0;raa=313;rce=2;ref-gene=montanus_gene-LOC120509879;start=M;stop=*;sumWeight=0.8;tae=1;tde=1;tie=1;tpc=0.7636
5	GeMoMa	exon	6832670	6833757	.	-	.	ID=nbis-exon-191966;Parent=PASSSERD05878.1;de=true;minCov=3;pc=1
5	GeMoMa	exon	6838127	6838340	.	-	.	ID=nbis-exon-191967;Parent=PASSSERD05878.1;de=true;minCov=3;pc=1
5	GeMoMa	CDS	6832898	6833757	.	-	2	ID=cds-176107;Parent=PASSSERD05878.1;ae=true;minCov=0;pc=0.7419
5	GeMoMa	CDS	6838127	6838205	.	-	0	ID=cds-176106;Parent=PASSSERD05878.1;de=true;minCov=3;pc=1
5	AnnotationFinalizer_	five_prime_UTR	6838206	6838340	.	-	.	ID=five_prime_utr-21704;Parent=PASSSERD05878.1
5	AnnotationFinalizer_	three_prime_UTR	6832670	6832897	.	-	.	ID=three_prime_utr-17805;Parent=PASSSERD05878.1
5	GAF	gene	7110994	7156095	.	-	.	ID=PASSSERD05879;combinedEvidence=3;complete=6;maxEvidence=3;maxTie=1.0;transcripts=6
5	GeMoMa	mRNA	7110994	7156095	23529	-	.	ID=PASSSERD05879.1;Parent=PASSSERD05879;aa=4832;alternative="onychos_gene-LOC121339309,pyrgi_gene-LOC121349087";avgCov=643.7299;bestScore=23529;ce=29;evidence=3;iAA=0.9905;lpm=321;maxGap=0;maxScore=23722;minCov=82;minSplitReads=73;nps=0;oldID=montanus_rna-XM_039725022.1_R0;pAA=0.9917;prediction=0;raa=4832;rce=29;ref-gene=montanus_gene-LOC120509859;start=M;stop=*;sumWeight=2.8;tae=1;tde=1;tie=1;tpc=1
5	GeMoMa	exon	7110994	7111261	.	-	.	ID=nbis-exon-191968;Parent=PASSSERD05879.1;de=true;minCov=164;pc=1
5	GeMoMa	exon	7111747	7111884	.	-	.	ID=nbis-exon-191969;Parent=PASSSERD05879.1;de=true;minCov=164;pc=1
5	GeMoMa	exon	7113851	7114033	.	-	.	ID=nbis-exon-191970;Parent=PASSSERD05879.1;de=true;minCov=164;pc=1
5	GeMoMa	exon	7114207	7114430	.	-	.	ID=nbis-exon-191971;Parent=PASSSERD05879.1;de=true;minCov=164;pc=1
5	GeMoMa	exon	7121484	7122651	.	-	.	ID=nbis-exon-191972;Parent=PASSSERD05879.1;de=true;minCov=164;pc=1
5	GeMoMa	exon	7123120	7123234	.	-	.	ID=nbis-exon-191973;Parent=PASSSERD05879.1;de=true;minCov=164;pc=1
5	GeMoMa	exon	7123866	7124000	.	-	.	ID=nbis-exon-191974;Parent=PASSSERD05879.1;de=true;minCov=164;pc=1
5	GeMoMa	exon	7124360	7124457	.	-	.	ID=nbis-exon-191975;Parent=PASSSERD05879.1;de=true;minCov=164;pc=1
5	GeMoMa	exon	7125314	7125481	.	-	.	ID=nbis-exon-191976;Parent=PASSSERD05879.1;de=true;minCov=164;pc=1
5	GeMoMa	exon	7125998	7126150	.	-	.	ID=nbis-exon-191977;Parent=PASSSERD05879.1;de=true;minCov=164;pc=1
5	GeMoMa	exon	7127444	7127603	.	-	.	ID=nbis-exon-191978;Parent=PASSSERD05879.1;de=true;minCov=164;pc=1
5	GeMoMa	exon	7127683	7127834	.	-	.	ID=nbis-exon-191979;Parent=PASSSERD05879.1;de=true;minCov=164;pc=1
5	GeMoMa	exon	7128234	7138949	.	-	.	ID=nbis-exon-191980;Parent=PASSSERD05879.1;de=true;minCov=164;pc=1
5	GeMoMa	exon	7139220	7139324	.	-	.	ID=nbis-exon-191981;Parent=PASSSERD05879.1;de=true;minCov=164;pc=1
5	GeMoMa	exon	7139674	7139842	.	-	.	ID=nbis-exon-191982;Parent=PASSSERD05879.1;de=true;minCov=164;pc=1
5	GeMoMa	exon	7140109	7140218	.	-	.	ID=nbis-exon-191983;Parent=PASSSERD05879.1;de=true;minCov=164;pc=1
5	GeMoMa	exon	7140517	7140564	.	-	.	ID=nbis-exon-191984;Parent=PASSSERD05879.1;de=true;minCov=164;pc=1
5	GeMoMa	exon	7141367	7141497	.	-	.	ID=nbis-exon-191985;Parent=PASSSERD05879.1;de=true;minCov=164;pc=1
5	GeMoMa	exon	7142335	7142458	.	-	.	ID=nbis-exon-191986;Parent=PASSSERD05879.1;de=true;minCov=164;pc=1
5	GeMoMa	exon	7143260	7143369	.	-	.	ID=nbis-exon-191987;Parent=PASSSERD05879.1;de=true;minCov=164;pc=1
5	GeMoMa	exon	7146828	7146978	.	-	.	ID=nbis-exon-191988;Parent=PASSSERD05879.1;de=true;minCov=164;pc=1
5	GeMoMa	exon	7147439	7147530	.	-	.	ID=nbis-exon-191989;Parent=PASSSERD05879.1;de=true;minCov=164;pc=1
5	GeMoMa	exon	7147623	7147740	.	-	.	ID=nbis-exon-191990;Parent=PASSSERD05879.1;de=true;minCov=164;pc=1
5	GeMoMa	exon	7148080	7148189	.	-	.	ID=nbis-exon-191991;Parent=PASSSERD05879.1;de=true;minCov=164;pc=1
5	GeMoMa	exon	7148532	7148853	.	-	.	ID=nbis-exon-191992;Parent=PASSSERD05879.1;de=true;minCov=164;pc=1
5	GeMoMa	exon	7148955	7149068	.	-	.	ID=nbis-exon-191993;Parent=PASSSERD05879.1;de=true;minCov=164;pc=1
5	GeMoMa	exon	7149212	7149334	.	-	.	ID=nbis-exon-191994;Parent=PASSSERD05879.1;de=true;minCov=164;pc=1
5	GeMoMa	exon	7149601	7149786	.	-	.	ID=nbis-exon-191995;Parent=PASSSERD05879.1;de=true;minCov=164;pc=1
5	GeMoMa	exon	7150047	7150214	.	-	.	ID=nbis-exon-191996;Parent=PASSSERD05879.1;de=true;minCov=164;pc=1
5	GeMoMa	exon	7150795	7150917	.	-	.	ID=nbis-exon-191997;Parent=PASSSERD05879.1;de=true;minCov=164;pc=1
5	GeMoMa	exon	7151975	7152121	.	-	.	ID=nbis-exon-191998;Parent=PASSSERD05879.1;de=true;minCov=164;pc=1
5	GeMoMa	exon	7152812	7152955	.	-	.	ID=nbis-exon-191999;Parent=PASSSERD05879.1;de=true;minCov=164;pc=1
5	GeMoMa	exon	7153610	7153667	.	-	.	ID=nbis-exon-192000;Parent=PASSSERD05879.1;de=true;minCov=164;pc=1
5	GeMoMa	exon	7156057	7156095	.	-	.	ID=nbis-exon-192001;Parent=PASSSERD05879.1;de=true;minCov=164;pc=1
5	GeMoMa	CDS	7122493	7122651	.	-	0	ID=cds-176136;Parent=PASSSERD05879.1;ae=true;minCov=1859;pc=1
5	GeMoMa	CDS	7123120	7123234	.	-	1	ID=cds-176135;Parent=PASSSERD05879.1;ae=true;de=true;minCov=1790;pc=1
5	GeMoMa	CDS	7123866	7124000	.	-	1	ID=cds-176134;Parent=PASSSERD05879.1;ae=true;de=true;minCov=1752;pc=1
5	GeMoMa	CDS	7124360	7124457	.	-	0	ID=cds-176133;Parent=PASSSERD05879.1;ae=true;de=true;minCov=1773;pc=1
5	GeMoMa	CDS	7125314	7125481	.	-	0	ID=cds-176132;Parent=PASSSERD05879.1;ae=true;de=true;minCov=1489;pc=1
5	GeMoMa	CDS	7125998	7126150	.	-	0	ID=cds-176131;Parent=PASSSERD05879.1;ae=true;de=true;minCov=1282;pc=1
5	GeMoMa	CDS	7127444	7127603	.	-	1	ID=cds-176130;Parent=PASSSERD05879.1;ae=true;de=true;minCov=1221;pc=1
5	GeMoMa	CDS	7127683	7127834	.	-	0	ID=cds-176129;Parent=PASSSERD05879.1;ae=true;de=true;minCov=1254;pc=1
5	GeMoMa	CDS	7128234	7138949	.	-	0	ID=cds-176128;Parent=PASSSERD05879.1;ae=true;de=true;minCov=284;pc=1
5	GeMoMa	CDS	7139220	7139324	.	-	0	ID=cds-176127;Parent=PASSSERD05879.1;ae=true;de=true;minCov=346;pc=1
5	GeMoMa	CDS	7139674	7139842	.	-	1	ID=cds-176126;Parent=PASSSERD05879.1;ae=true;de=true;minCov=419;pc=1
5	GeMoMa	CDS	7140109	7140218	.	-	0	ID=cds-176125;Parent=PASSSERD05879.1;ae=true;de=true;minCov=457;pc=1
5	GeMoMa	CDS	7140517	7140564	.	-	0	ID=cds-176124;Parent=PASSSERD05879.1;ae=true;de=true;minCov=82;pc=1
5	GeMoMa	CDS	7141367	7141497	.	-	2	ID=cds-176123;Parent=PASSSERD05879.1;ae=true;de=true;minCov=460;pc=1
5	GeMoMa	CDS	7142335	7142458	.	-	0	ID=cds-176122;Parent=PASSSERD05879.1;ae=true;de=true;minCov=117;pc=1
5	GeMoMa	CDS	7143260	7143369	.	-	2	ID=cds-176121;Parent=PASSSERD05879.1;ae=true;de=true;minCov=421;pc=1
5	GeMoMa	CDS	7146828	7146978	.	-	0	ID=cds-176120;Parent=PASSSERD05879.1;ae=true;de=true;minCov=454;pc=1
5	GeMoMa	CDS	7147439	7147530	.	-	2	ID=cds-176119;Parent=PASSSERD05879.1;ae=true;de=true;minCov=454;pc=1
5	GeMoMa	CDS	7147623	7147740	.	-	0	ID=cds-176118;Parent=PASSSERD05879.1;ae=true;de=true;minCov=418;pc=1
5	GeMoMa	CDS	7148080	7148189	.	-	2	ID=cds-176117;Parent=PASSSERD05879.1;ae=true;de=true;minCov=395;pc=1
5	GeMoMa	CDS	7148532	7148853	.	-	0	ID=cds-176116;Parent=PASSSERD05879.1;ae=true;de=true;minCov=402;pc=1
5	GeMoMa	CDS	7148955	7149068	.	-	0	ID=cds-176115;Parent=PASSSERD05879.1;ae=true;de=true;minCov=374;pc=1
5	GeMoMa	CDS	7149212	7149334	.	-	0	ID=cds-176114;Parent=PASSSERD05879.1;ae=true;de=true;minCov=382;pc=1
5	GeMoMa	CDS	7149601	7149786	.	-	0	ID=cds-176113;Parent=PASSSERD05879.1;ae=true;de=true;minCov=445;pc=1
5	GeMoMa	CDS	7150047	7150214	.	-	0	ID=cds-176112;Parent=PASSSERD05879.1;ae=true;de=true;minCov=697;pc=1
5	GeMoMa	CDS	7150795	7150917	.	-	0	ID=cds-176111;Parent=PASSSERD05879.1;ae=true;de=true;minCov=534;pc=1
5	GeMoMa	CDS	7151975	7152121	.	-	0	ID=cds-176110;Parent=PASSSERD05879.1;ae=true;de=true;minCov=461;pc=1
5	GeMoMa	CDS	7152812	7152955	.	-	0	ID=cds-176109;Parent=PASSSERD05879.1;ae=true;de=true;minCov=295;pc=1
5	GeMoMa	CDS	7153610	7153654	.	-	0	ID=cds-176108;Parent=PASSSERD05879.1;de=true;minCov=164;pc=1
5	AnnotationFinalizer_	five_prime_UTR	7153655	7153667	.	-	.	ID=five_prime_utr-21706;Parent=PASSSERD05879.1
5	AnnotationFinalizer_	five_prime_UTR	7156057	7156095	.	-	.	ID=five_prime_utr-21705;Parent=PASSSERD05879.1
5	AnnotationFinalizer_	three_prime_UTR	7110994	7111261	.	-	.	ID=three_prime_utr-17810;Parent=PASSSERD05879.1
5	AnnotationFinalizer_	three_prime_UTR	7111747	7111884	.	-	.	ID=three_prime_utr-17809;Parent=PASSSERD05879.1
5	AnnotationFinalizer_	three_prime_UTR	7113851	7114033	.	-	.	ID=three_prime_utr-17808;Parent=PASSSERD05879.1
5	AnnotationFinalizer_	three_prime_UTR	7114207	7114430	.	-	.	ID=three_prime_utr-17807;Parent=PASSSERD05879.1
5	AnnotationFinalizer_	three_prime_UTR	7121484	7122492	.	-	.	ID=three_prime_utr-17806;Parent=PASSSERD05879.1
5	GeMoMa	mRNA	7110994	7156095	23452	-	.	ID=PASSSERD05879.2;Parent=PASSSERD05879;aa=4816;alternative="onychos_gene-LOC121339309,pyrgi_gene-LOC121349087";avgCov=645.5712;bestScore=23452;ce=28;evidence=3;iAA=0.9904;lpm=321;maxGap=0;maxScore=23645;minCov=117;minSplitReads=118;nps=0;oldID=montanus_rna-XM_039725023.1_R0;pAA=0.9917;prediction=0;raa=4816;rce=28;ref-gene=montanus_gene-LOC120509859;start=M;stop=*;sumWeight=2.8;tae=1;tde=1;tie=1;tpc=1
5	GeMoMa	exon	7110994	7111261	.	-	.	ID=nbis-exon-192002;Parent=PASSSERD05879.2;de=true;minCov=164;pc=1
5	GeMoMa	exon	7111747	7111884	.	-	.	ID=nbis-exon-192003;Parent=PASSSERD05879.2;de=true;minCov=164;pc=1
5	GeMoMa	exon	7113851	7114033	.	-	.	ID=nbis-exon-192004;Parent=PASSSERD05879.2;de=true;minCov=164;pc=1
5	GeMoMa	exon	7114207	7114430	.	-	.	ID=nbis-exon-192005;Parent=PASSSERD05879.2;de=true;minCov=164;pc=1
5	GeMoMa	exon	7121484	7122651	.	-	.	ID=nbis-exon-192006;Parent=PASSSERD05879.2;de=true;minCov=164;pc=1
5	GeMoMa	exon	7123120	7123234	.	-	.	ID=nbis-exon-192007;Parent=PASSSERD05879.2;de=true;minCov=164;pc=1
5	GeMoMa	exon	7123866	7124000	.	-	.	ID=nbis-exon-192008;Parent=PASSSERD05879.2;de=true;minCov=164;pc=1
5	GeMoMa	exon	7124360	7124457	.	-	.	ID=nbis-exon-192009;Parent=PASSSERD05879.2;de=true;minCov=164;pc=1
5	GeMoMa	exon	7125314	7125481	.	-	.	ID=nbis-exon-192010;Parent=PASSSERD05879.2;de=true;minCov=164;pc=1
5	GeMoMa	exon	7125998	7126150	.	-	.	ID=nbis-exon-192011;Parent=PASSSERD05879.2;de=true;minCov=164;pc=1
5	GeMoMa	exon	7127444	7127603	.	-	.	ID=nbis-exon-192012;Parent=PASSSERD05879.2;de=true;minCov=164;pc=1
5	GeMoMa	exon	7127683	7127834	.	-	.	ID=nbis-exon-192013;Parent=PASSSERD05879.2;de=true;minCov=164;pc=1
5	GeMoMa	exon	7128234	7138949	.	-	.	ID=nbis-exon-192014;Parent=PASSSERD05879.2;de=true;minCov=164;pc=1
5	GeMoMa	exon	7139220	7139324	.	-	.	ID=nbis-exon-192015;Parent=PASSSERD05879.2;de=true;minCov=164;pc=1
5	GeMoMa	exon	7139674	7139842	.	-	.	ID=nbis-exon-192016;Parent=PASSSERD05879.2;de=true;minCov=164;pc=1
5	GeMoMa	exon	7140109	7140218	.	-	.	ID=nbis-exon-192017;Parent=PASSSERD05879.2;de=true;minCov=164;pc=1
5	GeMoMa	exon	7141367	7141497	.	-	.	ID=nbis-exon-192018;Parent=PASSSERD05879.2;de=true;minCov=164;pc=1
5	GeMoMa	exon	7142335	7142458	.	-	.	ID=nbis-exon-192019;Parent=PASSSERD05879.2;de=true;minCov=164;pc=1
5	GeMoMa	exon	7143260	7143369	.	-	.	ID=nbis-exon-192020;Parent=PASSSERD05879.2;de=true;minCov=164;pc=1
5	GeMoMa	exon	7146828	7146978	.	-	.	ID=nbis-exon-192021;Parent=PASSSERD05879.2;de=true;minCov=164;pc=1
5	GeMoMa	exon	7147439	7147530	.	-	.	ID=nbis-exon-192022;Parent=PASSSERD05879.2;de=true;minCov=164;pc=1
5	GeMoMa	exon	7147623	7147740	.	-	.	ID=nbis-exon-192023;Parent=PASSSERD05879.2;de=true;minCov=164;pc=1
5	GeMoMa	exon	7148080	7148189	.	-	.	ID=nbis-exon-192024;Parent=PASSSERD05879.2;de=true;minCov=164;pc=1
5	GeMoMa	exon	7148532	7148853	.	-	.	ID=nbis-exon-192025;Parent=PASSSERD05879.2;de=true;minCov=164;pc=1
5	GeMoMa	exon	7148955	7149068	.	-	.	ID=nbis-exon-192026;Parent=PASSSERD05879.2;de=true;minCov=164;pc=1
5	GeMoMa	exon	7149212	7149334	.	-	.	ID=nbis-exon-192027;Parent=PASSSERD05879.2;de=true;minCov=164;pc=1
5	GeMoMa	exon	7149601	7149786	.	-	.	ID=nbis-exon-192028;Parent=PASSSERD05879.2;de=true;minCov=164;pc=1
5	GeMoMa	exon	7150047	7150214	.	-	.	ID=nbis-exon-192029;Parent=PASSSERD05879.2;de=true;minCov=164;pc=1
5	GeMoMa	exon	7150795	7150917	.	-	.	ID=nbis-exon-192030;Parent=PASSSERD05879.2;de=true;minCov=164;pc=1
5	GeMoMa	exon	7151975	7152121	.	-	.	ID=nbis-exon-192031;Parent=PASSSERD05879.2;de=true;minCov=164;pc=1
5	GeMoMa	exon	7152812	7152955	.	-	.	ID=nbis-exon-192032;Parent=PASSSERD05879.2;de=true;minCov=164;pc=1
5	GeMoMa	exon	7153610	7153667	.	-	.	ID=nbis-exon-192033;Parent=PASSSERD05879.2;de=true;minCov=164;pc=1
5	GeMoMa	exon	7156057	7156095	.	-	.	ID=nbis-exon-192034;Parent=PASSSERD05879.2;de=true;minCov=164;pc=1
5	GeMoMa	CDS	7122493	7122651	.	-	0	ID=cds-176164;Parent=PASSSERD05879.2;ae=true;minCov=1859;pc=1
5	GeMoMa	CDS	7123120	7123234	.	-	1	ID=cds-176163;Parent=PASSSERD05879.2;ae=true;de=true;minCov=1790;pc=1
5	GeMoMa	CDS	7123866	7124000	.	-	1	ID=cds-176162;Parent=PASSSERD05879.2;ae=true;de=true;minCov=1752;pc=1
5	GeMoMa	CDS	7124360	7124457	.	-	0	ID=cds-176161;Parent=PASSSERD05879.2;ae=true;de=true;minCov=1773;pc=1
5	GeMoMa	CDS	7125314	7125481	.	-	0	ID=cds-176160;Parent=PASSSERD05879.2;ae=true;de=true;minCov=1489;pc=1
5	GeMoMa	CDS	7125998	7126150	.	-	0	ID=cds-176159;Parent=PASSSERD05879.2;ae=true;de=true;minCov=1282;pc=1
5	GeMoMa	CDS	7127444	7127603	.	-	1	ID=cds-176158;Parent=PASSSERD05879.2;ae=true;de=true;minCov=1221;pc=1
5	GeMoMa	CDS	7127683	7127834	.	-	0	ID=cds-176157;Parent=PASSSERD05879.2;ae=true;de=true;minCov=1254;pc=1
5	GeMoMa	CDS	7128234	7138949	.	-	0	ID=cds-176156;Parent=PASSSERD05879.2;ae=true;de=true;minCov=284;pc=1
5	GeMoMa	CDS	7139220	7139324	.	-	0	ID=cds-176155;Parent=PASSSERD05879.2;ae=true;de=true;minCov=346;pc=1
5	GeMoMa	CDS	7139674	7139842	.	-	1	ID=cds-176154;Parent=PASSSERD05879.2;ae=true;de=true;minCov=419;pc=1
5	GeMoMa	CDS	7140109	7140218	.	-	0	ID=cds-176153;Parent=PASSSERD05879.2;ae=true;de=true;minCov=457;pc=1
5	GeMoMa	CDS	7141367	7141497	.	-	2	ID=cds-176152;Parent=PASSSERD05879.2;ae=true;de=true;minCov=460;pc=1
5	GeMoMa	CDS	7142335	7142458	.	-	0	ID=cds-176151;Parent=PASSSERD05879.2;ae=true;de=true;minCov=117;pc=1
5	GeMoMa	CDS	7143260	7143369	.	-	2	ID=cds-176150;Parent=PASSSERD05879.2;ae=true;de=true;minCov=421;pc=1
5	GeMoMa	CDS	7146828	7146978	.	-	0	ID=cds-176149;Parent=PASSSERD05879.2;ae=true;de=true;minCov=454;pc=1
5	GeMoMa	CDS	7147439	7147530	.	-	2	ID=cds-176148;Parent=PASSSERD05879.2;ae=true;de=true;minCov=454;pc=1
5	GeMoMa	CDS	7147623	7147740	.	-	0	ID=cds-176147;Parent=PASSSERD05879.2;ae=true;de=true;minCov=418;pc=1
5	GeMoMa	CDS	7148080	7148189	.	-	2	ID=cds-176146;Parent=PASSSERD05879.2;ae=true;de=true;minCov=395;pc=1
5	GeMoMa	CDS	7148532	7148853	.	-	0	ID=cds-176145;Parent=PASSSERD05879.2;ae=true;de=true;minCov=402;pc=1
5	GeMoMa	CDS	7148955	7149068	.	-	0	ID=cds-176144;Parent=PASSSERD05879.2;ae=true;de=true;minCov=374;pc=1
5	GeMoMa	CDS	7149212	7149334	.	-	0	ID=cds-176143;Parent=PASSSERD05879.2;ae=true;de=true;minCov=382;pc=1
5	GeMoMa	CDS	7149601	7149786	.	-	0	ID=cds-176142;Parent=PASSSERD05879.2;ae=true;de=true;minCov=445;pc=1
5	GeMoMa	CDS	7150047	7150214	.	-	0	ID=cds-176141;Parent=PASSSERD05879.2;ae=true;de=true;minCov=697;pc=1
5	GeMoMa	CDS	7150795	7150917	.	-	0	ID=cds-176140;Parent=PASSSERD05879.2;ae=true;de=true;minCov=534;pc=1
5	GeMoMa	CDS	7151975	7152121	.	-	0	ID=cds-176139;Parent=PASSSERD05879.2;ae=true;de=true;minCov=461;pc=1
5	GeMoMa	CDS	7152812	7152955	.	-	0	ID=cds-176138;Parent=PASSSERD05879.2;ae=true;de=true;minCov=295;pc=1
5	GeMoMa	CDS	7153610	7153654	.	-	0	ID=cds-176137;Parent=PASSSERD05879.2;de=true;minCov=164;pc=1
5	AnnotationFinalizer_	five_prime_UTR	7153655	7153667	.	-	.	ID=five_prime_utr-21708;Parent=PASSSERD05879.2
5	AnnotationFinalizer_	five_prime_UTR	7156057	7156095	.	-	.	ID=five_prime_utr-21707;Parent=PASSSERD05879.2
5	AnnotationFinalizer_	three_prime_UTR	7110994	7111261	.	-	.	ID=three_prime_utr-17815;Parent=PASSSERD05879.2
5	AnnotationFinalizer_	three_prime_UTR	7111747	7111884	.	-	.	ID=three_prime_utr-17814;Parent=PASSSERD05879.2
5	AnnotationFinalizer_	three_prime_UTR	7113851	7114033	.	-	.	ID=three_prime_utr-17813;Parent=PASSSERD05879.2
5	AnnotationFinalizer_	three_prime_UTR	7114207	7114430	.	-	.	ID=three_prime_utr-17812;Parent=PASSSERD05879.2
5	AnnotationFinalizer_	three_prime_UTR	7121484	7122492	.	-	.	ID=three_prime_utr-17811;Parent=PASSSERD05879.2
5	GeMoMa	mRNA	7110994	7156095	23150	-	.	ID=PASSSERD05879.3;Parent=PASSSERD05879;aa=4871;alternative="onychos_gene-LOC121339309";avgCov=644.8794;bestScore=23150;ce=29;evidence=2;iAA=0.9653;lpm=212;maxGap=1;maxScore=23927;minCov=82;minSplitReads=73;nps=0;oldID=pyrgi_rna-XM_041459176.1_R0;pAA=0.9723;prediction=0;raa=4872;rce=29;ref-gene=pyrgi_gene-LOC121349087;start=M;stop=*;sumWeight=2.0;tae=1;tde=1;tie=1;tpc=1
5	GeMoMa	exon	7110994	7111261	.	-	.	ID=nbis-exon-192035;Parent=PASSSERD05879.3;de=true;minCov=164;pc=1
5	GeMoMa	exon	7111747	7111884	.	-	.	ID=nbis-exon-192036;Parent=PASSSERD05879.3;de=true;minCov=164;pc=1
5	GeMoMa	exon	7113851	7114033	.	-	.	ID=nbis-exon-192037;Parent=PASSSERD05879.3;de=true;minCov=164;pc=1
5	GeMoMa	exon	7114207	7114430	.	-	.	ID=nbis-exon-192038;Parent=PASSSERD05879.3;de=true;minCov=164;pc=1
5	GeMoMa	exon	7121484	7122651	.	-	.	ID=nbis-exon-192039;Parent=PASSSERD05879.3;de=true;minCov=164;pc=1
5	GeMoMa	exon	7123120	7123234	.	-	.	ID=nbis-exon-192040;Parent=PASSSERD05879.3;de=true;minCov=164;pc=1
5	GeMoMa	exon	7123866	7124000	.	-	.	ID=nbis-exon-192041;Parent=PASSSERD05879.3;de=true;minCov=164;pc=1
5	GeMoMa	exon	7124360	7124457	.	-	.	ID=nbis-exon-192042;Parent=PASSSERD05879.3;de=true;minCov=164;pc=1
5	GeMoMa	exon	7125314	7125481	.	-	.	ID=nbis-exon-192043;Parent=PASSSERD05879.3;de=true;minCov=164;pc=1
5	GeMoMa	exon	7125998	7126150	.	-	.	ID=nbis-exon-192044;Parent=PASSSERD05879.3;de=true;minCov=164;pc=1
5	GeMoMa	exon	7127444	7127603	.	-	.	ID=nbis-exon-192045;Parent=PASSSERD05879.3;de=true;minCov=164;pc=1
5	GeMoMa	exon	7127683	7127834	.	-	.	ID=nbis-exon-192046;Parent=PASSSERD05879.3;de=true;minCov=164;pc=1
5	GeMoMa	exon	7128117	7138949	.	-	.	ID=nbis-exon-192047;Parent=PASSSERD05879.3;de=true;minCov=164;pc=1
5	GeMoMa	exon	7139220	7139324	.	-	.	ID=nbis-exon-192048;Parent=PASSSERD05879.3;de=true;minCov=164;pc=1
5	GeMoMa	exon	7139674	7139842	.	-	.	ID=nbis-exon-192049;Parent=PASSSERD05879.3;de=true;minCov=164;pc=1
5	GeMoMa	exon	7140109	7140218	.	-	.	ID=nbis-exon-192050;Parent=PASSSERD05879.3;de=true;minCov=164;pc=1
5	GeMoMa	exon	7140517	7140564	.	-	.	ID=nbis-exon-192051;Parent=PASSSERD05879.3;de=true;minCov=164;pc=1
5	GeMoMa	exon	7141367	7141497	.	-	.	ID=nbis-exon-192052;Parent=PASSSERD05879.3;de=true;minCov=164;pc=1
5	GeMoMa	exon	7142335	7142458	.	-	.	ID=nbis-exon-192053;Parent=PASSSERD05879.3;de=true;minCov=164;pc=1
5	GeMoMa	exon	7143260	7143369	.	-	.	ID=nbis-exon-192054;Parent=PASSSERD05879.3;de=true;minCov=164;pc=1
5	GeMoMa	exon	7146828	7146978	.	-	.	ID=nbis-exon-192055;Parent=PASSSERD05879.3;de=true;minCov=164;pc=1
5	GeMoMa	exon	7147439	7147530	.	-	.	ID=nbis-exon-192056;Parent=PASSSERD05879.3;de=true;minCov=164;pc=1
5	GeMoMa	exon	7147623	7147740	.	-	.	ID=nbis-exon-192057;Parent=PASSSERD05879.3;de=true;minCov=164;pc=1
5	GeMoMa	exon	7148080	7148189	.	-	.	ID=nbis-exon-192058;Parent=PASSSERD05879.3;de=true;minCov=164;pc=1
5	GeMoMa	exon	7148532	7148853	.	-	.	ID=nbis-exon-192059;Parent=PASSSERD05879.3;de=true;minCov=164;pc=1
5	GeMoMa	exon	7148955	7149068	.	-	.	ID=nbis-exon-192060;Parent=PASSSERD05879.3;de=true;minCov=164;pc=1
5	GeMoMa	exon	7149212	7149334	.	-	.	ID=nbis-exon-192061;Parent=PASSSERD05879.3;de=true;minCov=164;pc=1
5	GeMoMa	exon	7149601	7149786	.	-	.	ID=nbis-exon-192062;Parent=PASSSERD05879.3;de=true;minCov=164;pc=1
5	GeMoMa	exon	7150047	7150214	.	-	.	ID=nbis-exon-192063;Parent=PASSSERD05879.3;de=true;minCov=164;pc=1
5	GeMoMa	exon	7150795	7150917	.	-	.	ID=nbis-exon-192064;Parent=PASSSERD05879.3;de=true;minCov=164;pc=1
5	GeMoMa	exon	7151975	7152121	.	-	.	ID=nbis-exon-192065;Parent=PASSSERD05879.3;de=true;minCov=164;pc=1
5	GeMoMa	exon	7152812	7152955	.	-	.	ID=nbis-exon-192066;Parent=PASSSERD05879.3;de=true;minCov=164;pc=1
5	GeMoMa	exon	7153610	7153667	.	-	.	ID=nbis-exon-192067;Parent=PASSSERD05879.3;de=true;minCov=164;pc=1
5	GeMoMa	exon	7156057	7156095	.	-	.	ID=nbis-exon-192068;Parent=PASSSERD05879.3;de=true;minCov=164;pc=1
5	GeMoMa	CDS	7122493	7122651	.	-	0	ID=cds-176193;Parent=PASSSERD05879.3;ae=true;minCov=1859;pc=1
5	GeMoMa	CDS	7123120	7123234	.	-	1	ID=cds-176192;Parent=PASSSERD05879.3;ae=true;de=true;minCov=1790;pc=1
5	GeMoMa	CDS	7123866	7124000	.	-	1	ID=cds-176191;Parent=PASSSERD05879.3;ae=true;de=true;minCov=1752;pc=1
5	GeMoMa	CDS	7124360	7124457	.	-	0	ID=cds-176190;Parent=PASSSERD05879.3;ae=true;de=true;minCov=1773;pc=1
5	GeMoMa	CDS	7125314	7125481	.	-	0	ID=cds-176189;Parent=PASSSERD05879.3;ae=true;de=true;minCov=1489;pc=1
5	GeMoMa	CDS	7125998	7126150	.	-	0	ID=cds-176188;Parent=PASSSERD05879.3;ae=true;de=true;minCov=1282;pc=1
5	GeMoMa	CDS	7127444	7127603	.	-	1	ID=cds-176187;Parent=PASSSERD05879.3;ae=true;de=true;minCov=1221;pc=1
5	GeMoMa	CDS	7127683	7127834	.	-	0	ID=cds-176186;Parent=PASSSERD05879.3;ae=true;de=true;minCov=1254;pc=1
5	GeMoMa	CDS	7128117	7138949	.	-	0	ID=cds-176185;Parent=PASSSERD05879.3;ae=true;de=true;minCov=284;pc=1
5	GeMoMa	CDS	7139220	7139324	.	-	0	ID=cds-176184;Parent=PASSSERD05879.3;ae=true;de=true;minCov=346;pc=1
5	GeMoMa	CDS	7139674	7139842	.	-	1	ID=cds-176183;Parent=PASSSERD05879.3;ae=true;de=true;minCov=419;pc=1
5	GeMoMa	CDS	7140109	7140218	.	-	0	ID=cds-176182;Parent=PASSSERD05879.3;ae=true;de=true;minCov=457;pc=1
5	GeMoMa	CDS	7140517	7140564	.	-	0	ID=cds-176181;Parent=PASSSERD05879.3;ae=true;de=true;minCov=82;pc=1
5	GeMoMa	CDS	7141367	7141497	.	-	2	ID=cds-176180;Parent=PASSSERD05879.3;ae=true;de=true;minCov=460;pc=1
5	GeMoMa	CDS	7142335	7142458	.	-	0	ID=cds-176179;Parent=PASSSERD05879.3;ae=true;de=true;minCov=117;pc=1
5	GeMoMa	CDS	7143260	7143369	.	-	2	ID=cds-176178;Parent=PASSSERD05879.3;ae=true;de=true;minCov=421;pc=1
5	GeMoMa	CDS	7146828	7146978	.	-	0	ID=cds-176177;Parent=PASSSERD05879.3;ae=true;de=true;minCov=454;pc=1
5	GeMoMa	CDS	7147439	7147530	.	-	2	ID=cds-176176;Parent=PASSSERD05879.3;ae=true;de=true;minCov=454;pc=1
5	GeMoMa	CDS	7147623	7147740	.	-	0	ID=cds-176175;Parent=PASSSERD05879.3;ae=true;de=true;minCov=418;pc=1
5	GeMoMa	CDS	7148080	7148189	.	-	2	ID=cds-176174;Parent=PASSSERD05879.3;ae=true;de=true;minCov=395;pc=1
5	GeMoMa	CDS	7148532	7148853	.	-	0	ID=cds-176173;Parent=PASSSERD05879.3;ae=true;de=true;minCov=402;pc=1
5	GeMoMa	CDS	7148955	7149068	.	-	0	ID=cds-176172;Parent=PASSSERD05879.3;ae=true;de=true;minCov=374;pc=1
5	GeMoMa	CDS	7149212	7149334	.	-	0	ID=cds-176171;Parent=PASSSERD05879.3;ae=true;de=true;minCov=382;pc=1
5	GeMoMa	CDS	7149601	7149786	.	-	0	ID=cds-176170;Parent=PASSSERD05879.3;ae=true;de=true;minCov=445;pc=1
5	GeMoMa	CDS	7150047	7150214	.	-	0	ID=cds-176169;Parent=PASSSERD05879.3;ae=true;de=true;minCov=697;pc=1
5	GeMoMa	CDS	7150795	7150917	.	-	0	ID=cds-176168;Parent=PASSSERD05879.3;ae=true;de=true;minCov=534;pc=1
5	GeMoMa	CDS	7151975	7152121	.	-	0	ID=cds-176167;Parent=PASSSERD05879.3;ae=true;de=true;minCov=461;pc=1
5	GeMoMa	CDS	7152812	7152955	.	-	0	ID=cds-176166;Parent=PASSSERD05879.3;ae=true;de=true;minCov=295;pc=1
5	GeMoMa	CDS	7153610	7153654	.	-	0	ID=cds-176165;Parent=PASSSERD05879.3;de=true;minCov=164;pc=1
5	AnnotationFinalizer_	five_prime_UTR	7153655	7153667	.	-	.	ID=five_prime_utr-21710;Parent=PASSSERD05879.3
5	AnnotationFinalizer_	five_prime_UTR	7156057	7156095	.	-	.	ID=five_prime_utr-21709;Parent=PASSSERD05879.3
5	AnnotationFinalizer_	three_prime_UTR	7110994	7111261	.	-	.	ID=three_prime_utr-17820;Parent=PASSSERD05879.3
5	AnnotationFinalizer_	three_prime_UTR	7111747	7111884	.	-	.	ID=three_prime_utr-17819;Parent=PASSSERD05879.3
5	AnnotationFinalizer_	three_prime_UTR	7113851	7114033	.	-	.	ID=three_prime_utr-17818;Parent=PASSSERD05879.3
5	AnnotationFinalizer_	three_prime_UTR	7114207	7114430	.	-	.	ID=three_prime_utr-17817;Parent=PASSSERD05879.3
5	AnnotationFinalizer_	three_prime_UTR	7121484	7122492	.	-	.	ID=three_prime_utr-17816;Parent=PASSSERD05879.3
5	GeMoMa	mRNA	7110994	7156095	22105	-	.	ID=PASSSERD05879.4;Parent=PASSSERD05879;aa=4650;alternative="onychos_gene-LOC121339309";avgCov=648.1866;bestScore=22105;ce=24;evidence=2;iAA=0.965;lpm=212;maxGap=1;maxScore=22847;minCov=82;minSplitReads=73;nps=0;oldID=pyrgi_rna-XM_041459179.1_R0;pAA=0.9716;prediction=0;raa=4651;rce=24;ref-gene=pyrgi_gene-LOC121349087;start=M;stop=*;sumWeight=2.0;tae=1;tde=1;tie=1;tpc=1
5	GeMoMa	exon	7110994	7111261	.	-	.	ID=nbis-exon-192069;Parent=PASSSERD05879.4;de=true;minCov=445;pc=1
5	GeMoMa	exon	7111747	7111884	.	-	.	ID=nbis-exon-192070;Parent=PASSSERD05879.4;de=true;minCov=445;pc=1
5	GeMoMa	exon	7113851	7114033	.	-	.	ID=nbis-exon-192071;Parent=PASSSERD05879.4;de=true;minCov=445;pc=1
5	GeMoMa	exon	7114207	7114430	.	-	.	ID=nbis-exon-192072;Parent=PASSSERD05879.4;de=true;minCov=445;pc=1
5	GeMoMa	exon	7121484	7122651	.	-	.	ID=nbis-exon-192073;Parent=PASSSERD05879.4;de=true;minCov=445;pc=1
5	GeMoMa	exon	7123120	7123234	.	-	.	ID=nbis-exon-192074;Parent=PASSSERD05879.4;de=true;minCov=445;pc=1
5	GeMoMa	exon	7123866	7124000	.	-	.	ID=nbis-exon-192075;Parent=PASSSERD05879.4;de=true;minCov=445;pc=1
5	GeMoMa	exon	7124360	7124457	.	-	.	ID=nbis-exon-192076;Parent=PASSSERD05879.4;de=true;minCov=445;pc=1
5	GeMoMa	exon	7125314	7125481	.	-	.	ID=nbis-exon-192077;Parent=PASSSERD05879.4;de=true;minCov=445;pc=1
5	GeMoMa	exon	7125998	7126150	.	-	.	ID=nbis-exon-192078;Parent=PASSSERD05879.4;de=true;minCov=445;pc=1
5	GeMoMa	exon	7127444	7127603	.	-	.	ID=nbis-exon-192079;Parent=PASSSERD05879.4;de=true;minCov=445;pc=1
5	GeMoMa	exon	7127683	7127834	.	-	.	ID=nbis-exon-192080;Parent=PASSSERD05879.4;de=true;minCov=445;pc=1
5	GeMoMa	exon	7128117	7138949	.	-	.	ID=nbis-exon-192081;Parent=PASSSERD05879.4;de=true;minCov=445;pc=1
5	GeMoMa	exon	7139220	7139324	.	-	.	ID=nbis-exon-192082;Parent=PASSSERD05879.4;de=true;minCov=445;pc=1
5	GeMoMa	exon	7139674	7139842	.	-	.	ID=nbis-exon-192083;Parent=PASSSERD05879.4;de=true;minCov=445;pc=1
5	GeMoMa	exon	7140109	7140218	.	-	.	ID=nbis-exon-192084;Parent=PASSSERD05879.4;de=true;minCov=445;pc=1
5	GeMoMa	exon	7140517	7140564	.	-	.	ID=nbis-exon-192085;Parent=PASSSERD05879.4;de=true;minCov=445;pc=1
5	GeMoMa	exon	7141367	7141497	.	-	.	ID=nbis-exon-192086;Parent=PASSSERD05879.4;de=true;minCov=445;pc=1
5	GeMoMa	exon	7142335	7142458	.	-	.	ID=nbis-exon-192087;Parent=PASSSERD05879.4;de=true;minCov=445;pc=1
5	GeMoMa	exon	7143260	7143369	.	-	.	ID=nbis-exon-192088;Parent=PASSSERD05879.4;de=true;minCov=445;pc=1
5	GeMoMa	exon	7146828	7146978	.	-	.	ID=nbis-exon-192089;Parent=PASSSERD05879.4;de=true;minCov=445;pc=1
5	GeMoMa	exon	7147439	7147530	.	-	.	ID=nbis-exon-192090;Parent=PASSSERD05879.4;de=true;minCov=445;pc=1
5	GeMoMa	exon	7147623	7147740	.	-	.	ID=nbis-exon-192091;Parent=PASSSERD05879.4;de=true;minCov=445;pc=1
5	GeMoMa	exon	7148080	7148189	.	-	.	ID=nbis-exon-192092;Parent=PASSSERD05879.4;de=true;minCov=445;pc=1
5	GeMoMa	exon	7148532	7148853	.	-	.	ID=nbis-exon-192093;Parent=PASSSERD05879.4;de=true;minCov=445;pc=1
5	GeMoMa	exon	7148955	7149068	.	-	.	ID=nbis-exon-192094;Parent=PASSSERD05879.4;de=true;minCov=445;pc=1
5	GeMoMa	exon	7149212	7149334	.	-	.	ID=nbis-exon-192095;Parent=PASSSERD05879.4;de=true;minCov=445;pc=1
5	GeMoMa	exon	7149601	7149786	.	-	.	ID=nbis-exon-192096;Parent=PASSSERD05879.4;de=true;minCov=445;pc=1
5	GeMoMa	exon	7150047	7150214	.	-	.	ID=nbis-exon-192097;Parent=PASSSERD05879.4;de=true;minCov=445;pc=1
5	GeMoMa	exon	7150795	7150917	.	-	.	ID=nbis-exon-192098;Parent=PASSSERD05879.4;de=true;minCov=445;pc=1
5	GeMoMa	exon	7151975	7152121	.	-	.	ID=nbis-exon-192099;Parent=PASSSERD05879.4;de=true;minCov=445;pc=1
5	GeMoMa	exon	7152812	7152955	.	-	.	ID=nbis-exon-192100;Parent=PASSSERD05879.4;de=true;minCov=445;pc=1
5	GeMoMa	exon	7153610	7153667	.	-	.	ID=nbis-exon-192101;Parent=PASSSERD05879.4;de=true;minCov=445;pc=1
5	GeMoMa	exon	7156057	7156095	.	-	.	ID=nbis-exon-192102;Parent=PASSSERD05879.4;de=true;minCov=445;pc=1
5	GeMoMa	CDS	7122493	7122651	.	-	0	ID=cds-176217;Parent=PASSSERD05879.4;ae=true;minCov=1859;pc=1
5	GeMoMa	CDS	7123120	7123234	.	-	1	ID=cds-176216;Parent=PASSSERD05879.4;ae=true;de=true;minCov=1790;pc=1
5	GeMoMa	CDS	7123866	7124000	.	-	1	ID=cds-176215;Parent=PASSSERD05879.4;ae=true;de=true;minCov=1752;pc=1
5	GeMoMa	CDS	7124360	7124457	.	-	0	ID=cds-176214;Parent=PASSSERD05879.4;ae=true;de=true;minCov=1773;pc=1
5	GeMoMa	CDS	7125314	7125481	.	-	0	ID=cds-176213;Parent=PASSSERD05879.4;ae=true;de=true;minCov=1489;pc=1
5	GeMoMa	CDS	7125998	7126150	.	-	0	ID=cds-176212;Parent=PASSSERD05879.4;ae=true;de=true;minCov=1282;pc=1
5	GeMoMa	CDS	7127444	7127603	.	-	1	ID=cds-176211;Parent=PASSSERD05879.4;ae=true;de=true;minCov=1221;pc=1
5	GeMoMa	CDS	7127683	7127834	.	-	0	ID=cds-176210;Parent=PASSSERD05879.4;ae=true;de=true;minCov=1254;pc=1
5	GeMoMa	CDS	7128117	7138949	.	-	0	ID=cds-176209;Parent=PASSSERD05879.4;ae=true;de=true;minCov=284;pc=1
5	GeMoMa	CDS	7139220	7139324	.	-	0	ID=cds-176208;Parent=PASSSERD05879.4;ae=true;de=true;minCov=346;pc=1
5	GeMoMa	CDS	7139674	7139842	.	-	1	ID=cds-176207;Parent=PASSSERD05879.4;ae=true;de=true;minCov=419;pc=1
5	GeMoMa	CDS	7140109	7140218	.	-	0	ID=cds-176206;Parent=PASSSERD05879.4;ae=true;de=true;minCov=457;pc=1
5	GeMoMa	CDS	7140517	7140564	.	-	0	ID=cds-176205;Parent=PASSSERD05879.4;ae=true;de=true;minCov=82;pc=1
5	GeMoMa	CDS	7141367	7141497	.	-	2	ID=cds-176204;Parent=PASSSERD05879.4;ae=true;de=true;minCov=460;pc=1
5	GeMoMa	CDS	7142335	7142458	.	-	0	ID=cds-176203;Parent=PASSSERD05879.4;ae=true;de=true;minCov=117;pc=1
5	GeMoMa	CDS	7143260	7143369	.	-	2	ID=cds-176202;Parent=PASSSERD05879.4;ae=true;de=true;minCov=421;pc=1
5	GeMoMa	CDS	7146828	7146978	.	-	0	ID=cds-176201;Parent=PASSSERD05879.4;ae=true;de=true;minCov=454;pc=1
5	GeMoMa	CDS	7147439	7147530	.	-	2	ID=cds-176200;Parent=PASSSERD05879.4;ae=true;de=true;minCov=454;pc=1
5	GeMoMa	CDS	7147623	7147740	.	-	0	ID=cds-176199;Parent=PASSSERD05879.4;ae=true;de=true;minCov=418;pc=1
5	GeMoMa	CDS	7148080	7148189	.	-	2	ID=cds-176198;Parent=PASSSERD05879.4;ae=true;de=true;minCov=395;pc=1
5	GeMoMa	CDS	7148532	7148853	.	-	0	ID=cds-176197;Parent=PASSSERD05879.4;ae=true;de=true;minCov=402;pc=1
5	GeMoMa	CDS	7148955	7149068	.	-	0	ID=cds-176196;Parent=PASSSERD05879.4;ae=true;de=true;minCov=374;pc=1
5	GeMoMa	CDS	7149212	7149334	.	-	0	ID=cds-176195;Parent=PASSSERD05879.4;ae=true;de=true;minCov=382;pc=1
5	GeMoMa	CDS	7149601	7149750	.	-	0	ID=cds-176194;Parent=PASSSERD05879.4;de=true;minCov=445;pc=1
5	AnnotationFinalizer_	five_prime_UTR	7149751	7149786	.	-	.	ID=five_prime_utr-21717;Parent=PASSSERD05879.4
5	AnnotationFinalizer_	five_prime_UTR	7150047	7150214	.	-	.	ID=five_prime_utr-21716;Parent=PASSSERD05879.4
5	AnnotationFinalizer_	five_prime_UTR	7150795	7150917	.	-	.	ID=five_prime_utr-21715;Parent=PASSSERD05879.4
5	AnnotationFinalizer_	five_prime_UTR	7151975	7152121	.	-	.	ID=five_prime_utr-21714;Parent=PASSSERD05879.4
5	AnnotationFinalizer_	five_prime_UTR	7152812	7152955	.	-	.	ID=five_prime_utr-21713;Parent=PASSSERD05879.4
5	AnnotationFinalizer_	five_prime_UTR	7153610	7153667	.	-	.	ID=five_prime_utr-21712;Parent=PASSSERD05879.4
5	AnnotationFinalizer_	five_prime_UTR	7156057	7156095	.	-	.	ID=five_prime_utr-21711;Parent=PASSSERD05879.4
5	AnnotationFinalizer_	three_prime_UTR	7110994	7111261	.	-	.	ID=three_prime_utr-17825;Parent=PASSSERD05879.4
5	AnnotationFinalizer_	three_prime_UTR	7111747	7111884	.	-	.	ID=three_prime_utr-17824;Parent=PASSSERD05879.4
5	AnnotationFinalizer_	three_prime_UTR	7113851	7114033	.	-	.	ID=three_prime_utr-17823;Parent=PASSSERD05879.4
5	AnnotationFinalizer_	three_prime_UTR	7114207	7114430	.	-	.	ID=three_prime_utr-17822;Parent=PASSSERD05879.4
5	AnnotationFinalizer_	three_prime_UTR	7121484	7122492	.	-	.	ID=three_prime_utr-17821;Parent=PASSSERD05879.4
5	GeMoMa	mRNA	7110994	7156095	23818	-	.	ID=PASSSERD05879.5;Parent=PASSSERD05879;aa=4886;avgCov=643.1156;bestScore=23818;ce=29;evidence=1;iAA=0.9906;lpm=360;maxGap=0;maxScore=24011;minCov=36;minSplitReads=20;nps=0;oldID=montanus_rna-XM_039725021.1_R0;pAA=0.9918;prediction=0;raa=4886;rce=29;ref-gene=montanus_gene-LOC120509859;start=M;stop=*;sumWeight=0.8;tae=1;tde=1;tie=1;tpc=1
5	GeMoMa	exon	7110994	7111261	.	-	.	ID=nbis-exon-192103;Parent=PASSSERD05879.5;de=true;minCov=164;pc=1
5	GeMoMa	exon	7111747	7111884	.	-	.	ID=nbis-exon-192104;Parent=PASSSERD05879.5;de=true;minCov=164;pc=1
5	GeMoMa	exon	7113851	7114033	.	-	.	ID=nbis-exon-192105;Parent=PASSSERD05879.5;de=true;minCov=164;pc=1
5	GeMoMa	exon	7114207	7114430	.	-	.	ID=nbis-exon-192106;Parent=PASSSERD05879.5;de=true;minCov=164;pc=1
5	GeMoMa	exon	7121484	7122651	.	-	.	ID=nbis-exon-192107;Parent=PASSSERD05879.5;de=true;minCov=164;pc=1
5	GeMoMa	exon	7123120	7123234	.	-	.	ID=nbis-exon-192108;Parent=PASSSERD05879.5;de=true;minCov=164;pc=1
5	GeMoMa	exon	7123866	7124000	.	-	.	ID=nbis-exon-192109;Parent=PASSSERD05879.5;de=true;minCov=164;pc=1
5	GeMoMa	exon	7124360	7124457	.	-	.	ID=nbis-exon-192110;Parent=PASSSERD05879.5;de=true;minCov=164;pc=1
5	GeMoMa	exon	7125314	7125481	.	-	.	ID=nbis-exon-192111;Parent=PASSSERD05879.5;de=true;minCov=164;pc=1
5	GeMoMa	exon	7125998	7126150	.	-	.	ID=nbis-exon-192112;Parent=PASSSERD05879.5;de=true;minCov=164;pc=1
5	GeMoMa	exon	7127444	7127603	.	-	.	ID=nbis-exon-192113;Parent=PASSSERD05879.5;de=true;minCov=164;pc=1
5	GeMoMa	exon	7127683	7127834	.	-	.	ID=nbis-exon-192114;Parent=PASSSERD05879.5;de=true;minCov=164;pc=1
5	GeMoMa	exon	7128117	7138949	.	-	.	ID=nbis-exon-192115;Parent=PASSSERD05879.5;de=true;minCov=164;pc=1
5	GeMoMa	exon	7139220	7139324	.	-	.	ID=nbis-exon-192116;Parent=PASSSERD05879.5;de=true;minCov=164;pc=1
5	GeMoMa	exon	7139674	7139842	.	-	.	ID=nbis-exon-192117;Parent=PASSSERD05879.5;de=true;minCov=164;pc=1
5	GeMoMa	exon	7140109	7140218	.	-	.	ID=nbis-exon-192118;Parent=PASSSERD05879.5;de=true;minCov=164;pc=1
5	GeMoMa	exon	7140517	7140564	.	-	.	ID=nbis-exon-192119;Parent=PASSSERD05879.5;de=true;minCov=164;pc=1
5	GeMoMa	exon	7141367	7141497	.	-	.	ID=nbis-exon-192120;Parent=PASSSERD05879.5;de=true;minCov=164;pc=1
5	GeMoMa	exon	7142335	7142458	.	-	.	ID=nbis-exon-192121;Parent=PASSSERD05879.5;de=true;minCov=164;pc=1
5	GeMoMa	exon	7143260	7143413	.	-	.	ID=nbis-exon-192122;Parent=PASSSERD05879.5;de=true;minCov=164;pc=1
5	GeMoMa	exon	7146827	7146978	.	-	.	ID=nbis-exon-192123;Parent=PASSSERD05879.5;de=true;minCov=164;pc=1
5	GeMoMa	exon	7147439	7147530	.	-	.	ID=nbis-exon-192124;Parent=PASSSERD05879.5;de=true;minCov=164;pc=1
5	GeMoMa	exon	7147623	7147740	.	-	.	ID=nbis-exon-192125;Parent=PASSSERD05879.5;de=true;minCov=164;pc=1
5	GeMoMa	exon	7148080	7148189	.	-	.	ID=nbis-exon-192126;Parent=PASSSERD05879.5;de=true;minCov=164;pc=1
5	GeMoMa	exon	7148532	7148853	.	-	.	ID=nbis-exon-192127;Parent=PASSSERD05879.5;de=true;minCov=164;pc=1
5	GeMoMa	exon	7148955	7149068	.	-	.	ID=nbis-exon-192128;Parent=PASSSERD05879.5;de=true;minCov=164;pc=1
5	GeMoMa	exon	7149212	7149334	.	-	.	ID=nbis-exon-192129;Parent=PASSSERD05879.5;de=true;minCov=164;pc=1
5	GeMoMa	exon	7149601	7149786	.	-	.	ID=nbis-exon-192130;Parent=PASSSERD05879.5;de=true;minCov=164;pc=1
5	GeMoMa	exon	7150047	7150214	.	-	.	ID=nbis-exon-192131;Parent=PASSSERD05879.5;de=true;minCov=164;pc=1
5	GeMoMa	exon	7150795	7150917	.	-	.	ID=nbis-exon-192132;Parent=PASSSERD05879.5;de=true;minCov=164;pc=1
5	GeMoMa	exon	7151975	7152121	.	-	.	ID=nbis-exon-192133;Parent=PASSSERD05879.5;de=true;minCov=164;pc=1
5	GeMoMa	exon	7152812	7152955	.	-	.	ID=nbis-exon-192134;Parent=PASSSERD05879.5;de=true;minCov=164;pc=1
5	GeMoMa	exon	7153610	7153667	.	-	.	ID=nbis-exon-192135;Parent=PASSSERD05879.5;de=true;minCov=164;pc=1
5	GeMoMa	exon	7156057	7156095	.	-	.	ID=nbis-exon-192136;Parent=PASSSERD05879.5;de=true;minCov=164;pc=1
5	GeMoMa	CDS	7122493	7122651	.	-	0	ID=cds-176246;Parent=PASSSERD05879.5;ae=true;minCov=1859;pc=1
5	GeMoMa	CDS	7123120	7123234	.	-	1	ID=cds-176245;Parent=PASSSERD05879.5;ae=true;de=true;minCov=1790;pc=1
5	GeMoMa	CDS	7123866	7124000	.	-	1	ID=cds-176244;Parent=PASSSERD05879.5;ae=true;de=true;minCov=1752;pc=1
5	GeMoMa	CDS	7124360	7124457	.	-	0	ID=cds-176243;Parent=PASSSERD05879.5;ae=true;de=true;minCov=1773;pc=1
5	GeMoMa	CDS	7125314	7125481	.	-	0	ID=cds-176242;Parent=PASSSERD05879.5;ae=true;de=true;minCov=1489;pc=1
5	GeMoMa	CDS	7125998	7126150	.	-	0	ID=cds-176241;Parent=PASSSERD05879.5;ae=true;de=true;minCov=1282;pc=1
5	GeMoMa	CDS	7127444	7127603	.	-	1	ID=cds-176240;Parent=PASSSERD05879.5;ae=true;de=true;minCov=1221;pc=1
5	GeMoMa	CDS	7127683	7127834	.	-	0	ID=cds-176239;Parent=PASSSERD05879.5;ae=true;de=true;minCov=1254;pc=1
5	GeMoMa	CDS	7128117	7138949	.	-	0	ID=cds-176238;Parent=PASSSERD05879.5;ae=true;de=true;minCov=284;pc=1
5	GeMoMa	CDS	7139220	7139324	.	-	0	ID=cds-176237;Parent=PASSSERD05879.5;ae=true;de=true;minCov=346;pc=1
5	GeMoMa	CDS	7139674	7139842	.	-	1	ID=cds-176236;Parent=PASSSERD05879.5;ae=true;de=true;minCov=419;pc=1
5	GeMoMa	CDS	7140109	7140218	.	-	0	ID=cds-176235;Parent=PASSSERD05879.5;ae=true;de=true;minCov=457;pc=1
5	GeMoMa	CDS	7140517	7140564	.	-	0	ID=cds-176234;Parent=PASSSERD05879.5;ae=true;de=true;minCov=82;pc=1
5	GeMoMa	CDS	7141367	7141497	.	-	2	ID=cds-176233;Parent=PASSSERD05879.5;ae=true;de=true;minCov=460;pc=1
5	GeMoMa	CDS	7142335	7142458	.	-	0	ID=cds-176232;Parent=PASSSERD05879.5;ae=true;de=true;minCov=117;pc=1
5	GeMoMa	CDS	7143260	7143413	.	-	1	ID=cds-176231;Parent=PASSSERD05879.5;ae=true;de=true;minCov=36;pc=1
5	GeMoMa	CDS	7146827	7146978	.	-	0	ID=cds-176230;Parent=PASSSERD05879.5;ae=true;de=true;minCov=116;pc=1
5	GeMoMa	CDS	7147439	7147530	.	-	2	ID=cds-176229;Parent=PASSSERD05879.5;ae=true;de=true;minCov=454;pc=1
5	GeMoMa	CDS	7147623	7147740	.	-	0	ID=cds-176228;Parent=PASSSERD05879.5;ae=true;de=true;minCov=418;pc=1
5	GeMoMa	CDS	7148080	7148189	.	-	2	ID=cds-176227;Parent=PASSSERD05879.5;ae=true;de=true;minCov=395;pc=1
5	GeMoMa	CDS	7148532	7148853	.	-	0	ID=cds-176226;Parent=PASSSERD05879.5;ae=true;de=true;minCov=402;pc=1
5	GeMoMa	CDS	7148955	7149068	.	-	0	ID=cds-176225;Parent=PASSSERD05879.5;ae=true;de=true;minCov=374;pc=1
5	GeMoMa	CDS	7149212	7149334	.	-	0	ID=cds-176224;Parent=PASSSERD05879.5;ae=true;de=true;minCov=382;pc=1
5	GeMoMa	CDS	7149601	7149786	.	-	0	ID=cds-176223;Parent=PASSSERD05879.5;ae=true;de=true;minCov=445;pc=1
5	GeMoMa	CDS	7150047	7150214	.	-	0	ID=cds-176222;Parent=PASSSERD05879.5;ae=true;de=true;minCov=697;pc=1
5	GeMoMa	CDS	7150795	7150917	.	-	0	ID=cds-176221;Parent=PASSSERD05879.5;ae=true;de=true;minCov=534;pc=1
5	GeMoMa	CDS	7151975	7152121	.	-	0	ID=cds-176220;Parent=PASSSERD05879.5;ae=true;de=true;minCov=461;pc=1
5	GeMoMa	CDS	7152812	7152955	.	-	0	ID=cds-176219;Parent=PASSSERD05879.5;ae=true;de=true;minCov=295;pc=1
5	GeMoMa	CDS	7153610	7153654	.	-	0	ID=cds-176218;Parent=PASSSERD05879.5;de=true;minCov=164;pc=1
5	AnnotationFinalizer_	five_prime_UTR	7153655	7153667	.	-	.	ID=five_prime_utr-21719;Parent=PASSSERD05879.5
5	AnnotationFinalizer_	five_prime_UTR	7156057	7156095	.	-	.	ID=five_prime_utr-21718;Parent=PASSSERD05879.5
5	AnnotationFinalizer_	three_prime_UTR	7110994	7111261	.	-	.	ID=three_prime_utr-17830;Parent=PASSSERD05879.5
5	AnnotationFinalizer_	three_prime_UTR	7111747	7111884	.	-	.	ID=three_prime_utr-17829;Parent=PASSSERD05879.5
5	AnnotationFinalizer_	three_prime_UTR	7113851	7114033	.	-	.	ID=three_prime_utr-17828;Parent=PASSSERD05879.5
5	AnnotationFinalizer_	three_prime_UTR	7114207	7114430	.	-	.	ID=three_prime_utr-17827;Parent=PASSSERD05879.5
5	AnnotationFinalizer_	three_prime_UTR	7121484	7122492	.	-	.	ID=three_prime_utr-17826;Parent=PASSSERD05879.5
5	GeMoMa	mRNA	7110994	7156095	22748	-	.	ID=PASSSERD05879.6;Parent=PASSSERD05879;aa=4665;avgCov=646.3287;bestScore=22748;ce=24;evidence=1;iAA=0.9904;lpm=360;maxGap=0;maxScore=22937;minCov=36;minSplitReads=20;nps=0;oldID=montanus_rna-XM_039725024.1_R0;pAA=0.9916;prediction=0;raa=4665;rce=24;ref-gene=montanus_gene-LOC120509859;start=M;stop=*;sumWeight=0.8;tae=1;tde=1;tie=1;tpc=1
5	GeMoMa	exon	7110994	7111261	.	-	.	ID=nbis-exon-192137;Parent=PASSSERD05879.6;de=true;minCov=445;pc=1
5	GeMoMa	exon	7111747	7111884	.	-	.	ID=nbis-exon-192138;Parent=PASSSERD05879.6;de=true;minCov=445;pc=1
5	GeMoMa	exon	7113851	7114033	.	-	.	ID=nbis-exon-192139;Parent=PASSSERD05879.6;de=true;minCov=445;pc=1
5	GeMoMa	exon	7114207	7114430	.	-	.	ID=nbis-exon-192140;Parent=PASSSERD05879.6;de=true;minCov=445;pc=1
5	GeMoMa	exon	7121484	7122651	.	-	.	ID=nbis-exon-192141;Parent=PASSSERD05879.6;de=true;minCov=445;pc=1
5	GeMoMa	exon	7123120	7123234	.	-	.	ID=nbis-exon-192142;Parent=PASSSERD05879.6;de=true;minCov=445;pc=1
5	GeMoMa	exon	7123866	7124000	.	-	.	ID=nbis-exon-192143;Parent=PASSSERD05879.6;de=true;minCov=445;pc=1
5	GeMoMa	exon	7124360	7124457	.	-	.	ID=nbis-exon-192144;Parent=PASSSERD05879.6;de=true;minCov=445;pc=1
5	GeMoMa	exon	7125314	7125481	.	-	.	ID=nbis-exon-192145;Parent=PASSSERD05879.6;de=true;minCov=445;pc=1
5	GeMoMa	exon	7125998	7126150	.	-	.	ID=nbis-exon-192146;Parent=PASSSERD05879.6;de=true;minCov=445;pc=1
5	GeMoMa	exon	7127444	7127603	.	-	.	ID=nbis-exon-192147;Parent=PASSSERD05879.6;de=true;minCov=445;pc=1
5	GeMoMa	exon	7127683	7127834	.	-	.	ID=nbis-exon-192148;Parent=PASSSERD05879.6;de=true;minCov=445;pc=1
5	GeMoMa	exon	7128117	7138949	.	-	.	ID=nbis-exon-192149;Parent=PASSSERD05879.6;de=true;minCov=445;pc=1
5	GeMoMa	exon	7139220	7139324	.	-	.	ID=nbis-exon-192150;Parent=PASSSERD05879.6;de=true;minCov=445;pc=1
5	GeMoMa	exon	7139674	7139842	.	-	.	ID=nbis-exon-192151;Parent=PASSSERD05879.6;de=true;minCov=445;pc=1
5	GeMoMa	exon	7140109	7140218	.	-	.	ID=nbis-exon-192152;Parent=PASSSERD05879.6;de=true;minCov=445;pc=1
5	GeMoMa	exon	7140517	7140564	.	-	.	ID=nbis-exon-192153;Parent=PASSSERD05879.6;de=true;minCov=445;pc=1
5	GeMoMa	exon	7141367	7141497	.	-	.	ID=nbis-exon-192154;Parent=PASSSERD05879.6;de=true;minCov=445;pc=1
5	GeMoMa	exon	7142335	7142458	.	-	.	ID=nbis-exon-192155;Parent=PASSSERD05879.6;de=true;minCov=445;pc=1
5	GeMoMa	exon	7143260	7143413	.	-	.	ID=nbis-exon-192156;Parent=PASSSERD05879.6;de=true;minCov=445;pc=1
5	GeMoMa	exon	7146827	7146978	.	-	.	ID=nbis-exon-192157;Parent=PASSSERD05879.6;de=true;minCov=445;pc=1
5	GeMoMa	exon	7147439	7147530	.	-	.	ID=nbis-exon-192158;Parent=PASSSERD05879.6;de=true;minCov=445;pc=1
5	GeMoMa	exon	7147623	7147740	.	-	.	ID=nbis-exon-192159;Parent=PASSSERD05879.6;de=true;minCov=445;pc=1
5	GeMoMa	exon	7148080	7148189	.	-	.	ID=nbis-exon-192160;Parent=PASSSERD05879.6;de=true;minCov=445;pc=1
5	GeMoMa	exon	7148532	7148853	.	-	.	ID=nbis-exon-192161;Parent=PASSSERD05879.6;de=true;minCov=445;pc=1
5	GeMoMa	exon	7148955	7149068	.	-	.	ID=nbis-exon-192162;Parent=PASSSERD05879.6;de=true;minCov=445;pc=1
5	GeMoMa	exon	7149212	7149334	.	-	.	ID=nbis-exon-192163;Parent=PASSSERD05879.6;de=true;minCov=445;pc=1
5	GeMoMa	exon	7149601	7149786	.	-	.	ID=nbis-exon-192164;Parent=PASSSERD05879.6;de=true;minCov=445;pc=1
5	GeMoMa	exon	7150047	7150214	.	-	.	ID=nbis-exon-192165;Parent=PASSSERD05879.6;de=true;minCov=445;pc=1
5	GeMoMa	exon	7150795	7150917	.	-	.	ID=nbis-exon-192166;Parent=PASSSERD05879.6;de=true;minCov=445;pc=1
5	GeMoMa	exon	7151975	7152121	.	-	.	ID=nbis-exon-192167;Parent=PASSSERD05879.6;de=true;minCov=445;pc=1
5	GeMoMa	exon	7152812	7152955	.	-	.	ID=nbis-exon-192168;Parent=PASSSERD05879.6;de=true;minCov=445;pc=1
5	GeMoMa	exon	7153610	7153667	.	-	.	ID=nbis-exon-192169;Parent=PASSSERD05879.6;de=true;minCov=445;pc=1
5	GeMoMa	exon	7156057	7156095	.	-	.	ID=nbis-exon-192170;Parent=PASSSERD05879.6;de=true;minCov=445;pc=1
5	GeMoMa	CDS	7122493	7122651	.	-	0	ID=cds-176270;Parent=PASSSERD05879.6;ae=true;minCov=1859;pc=1
5	GeMoMa	CDS	7123120	7123234	.	-	1	ID=cds-176269;Parent=PASSSERD05879.6;ae=true;de=true;minCov=1790;pc=1
5	GeMoMa	CDS	7123866	7124000	.	-	1	ID=cds-176268;Parent=PASSSERD05879.6;ae=true;de=true;minCov=1752;pc=1
5	GeMoMa	CDS	7124360	7124457	.	-	0	ID=cds-176267;Parent=PASSSERD05879.6;ae=true;de=true;minCov=1773;pc=1
5	GeMoMa	CDS	7125314	7125481	.	-	0	ID=cds-176266;Parent=PASSSERD05879.6;ae=true;de=true;minCov=1489;pc=1
5	GeMoMa	CDS	7125998	7126150	.	-	0	ID=cds-176265;Parent=PASSSERD05879.6;ae=true;de=true;minCov=1282;pc=1
5	GeMoMa	CDS	7127444	7127603	.	-	1	ID=cds-176264;Parent=PASSSERD05879.6;ae=true;de=true;minCov=1221;pc=1
5	GeMoMa	CDS	7127683	7127834	.	-	0	ID=cds-176263;Parent=PASSSERD05879.6;ae=true;de=true;minCov=1254;pc=1
5	GeMoMa	CDS	7128117	7138949	.	-	0	ID=cds-176262;Parent=PASSSERD05879.6;ae=true;de=true;minCov=284;pc=1
5	GeMoMa	CDS	7139220	7139324	.	-	0	ID=cds-176261;Parent=PASSSERD05879.6;ae=true;de=true;minCov=346;pc=1
5	GeMoMa	CDS	7139674	7139842	.	-	1	ID=cds-176260;Parent=PASSSERD05879.6;ae=true;de=true;minCov=419;pc=1
5	GeMoMa	CDS	7140109	7140218	.	-	0	ID=cds-176259;Parent=PASSSERD05879.6;ae=true;de=true;minCov=457;pc=1
5	GeMoMa	CDS	7140517	7140564	.	-	0	ID=cds-176258;Parent=PASSSERD05879.6;ae=true;de=true;minCov=82;pc=1
5	GeMoMa	CDS	7141367	7141497	.	-	2	ID=cds-176257;Parent=PASSSERD05879.6;ae=true;de=true;minCov=460;pc=1
5	GeMoMa	CDS	7142335	7142458	.	-	0	ID=cds-176256;Parent=PASSSERD05879.6;ae=true;de=true;minCov=117;pc=1
5	GeMoMa	CDS	7143260	7143413	.	-	1	ID=cds-176255;Parent=PASSSERD05879.6;ae=true;de=true;minCov=36;pc=1
5	GeMoMa	CDS	7146827	7146978	.	-	0	ID=cds-176254;Parent=PASSSERD05879.6;ae=true;de=true;minCov=116;pc=1
5	GeMoMa	CDS	7147439	7147530	.	-	2	ID=cds-176253;Parent=PASSSERD05879.6;ae=true;de=true;minCov=454;pc=1
5	GeMoMa	CDS	7147623	7147740	.	-	0	ID=cds-176252;Parent=PASSSERD05879.6;ae=true;de=true;minCov=418;pc=1
5	GeMoMa	CDS	7148080	7148189	.	-	2	ID=cds-176251;Parent=PASSSERD05879.6;ae=true;de=true;minCov=395;pc=1
5	GeMoMa	CDS	7148532	7148853	.	-	0	ID=cds-176250;Parent=PASSSERD05879.6;ae=true;de=true;minCov=402;pc=1
5	GeMoMa	CDS	7148955	7149068	.	-	0	ID=cds-176249;Parent=PASSSERD05879.6;ae=true;de=true;minCov=374;pc=1
5	GeMoMa	CDS	7149212	7149334	.	-	0	ID=cds-176248;Parent=PASSSERD05879.6;ae=true;de=true;minCov=382;pc=1
5	GeMoMa	CDS	7149601	7149750	.	-	0	ID=cds-176247;Parent=PASSSERD05879.6;de=true;minCov=445;pc=1
5	AnnotationFinalizer_	five_prime_UTR	7149751	7149786	.	-	.	ID=five_prime_utr-21726;Parent=PASSSERD05879.6
5	AnnotationFinalizer_	five_prime_UTR	7150047	7150214	.	-	.	ID=five_prime_utr-21725;Parent=PASSSERD05879.6
5	AnnotationFinalizer_	five_prime_UTR	7150795	7150917	.	-	.	ID=five_prime_utr-21724;Parent=PASSSERD05879.6
5	AnnotationFinalizer_	five_prime_UTR	7151975	7152121	.	-	.	ID=five_prime_utr-21723;Parent=PASSSERD05879.6
5	AnnotationFinalizer_	five_prime_UTR	7152812	7152955	.	-	.	ID=five_prime_utr-21722;Parent=PASSSERD05879.6
5	AnnotationFinalizer_	five_prime_UTR	7153610	7153667	.	-	.	ID=five_prime_utr-21721;Parent=PASSSERD05879.6
5	AnnotationFinalizer_	five_prime_UTR	7156057	7156095	.	-	.	ID=five_prime_utr-21720;Parent=PASSSERD05879.6
5	AnnotationFinalizer_	three_prime_UTR	7110994	7111261	.	-	.	ID=three_prime_utr-17835;Parent=PASSSERD05879.6
5	AnnotationFinalizer_	three_prime_UTR	7111747	7111884	.	-	.	ID=three_prime_utr-17834;Parent=PASSSERD05879.6
5	AnnotationFinalizer_	three_prime_UTR	7113851	7114033	.	-	.	ID=three_prime_utr-17833;Parent=PASSSERD05879.6
5	AnnotationFinalizer_	three_prime_UTR	7114207	7114430	.	-	.	ID=three_prime_utr-17832;Parent=PASSSERD05879.6
5	AnnotationFinalizer_	three_prime_UTR	7121484	7122492	.	-	.	ID=three_prime_utr-17831;Parent=PASSSERD05879.6
5	GAF	gene	7160000	7167084	.	-	.	ID=PASSSERD05880;combinedEvidence=3;complete=2;maxEvidence=2;maxTie=1.0;transcripts=2
5	GeMoMa	mRNA	7160000	7167084	648	-	.	ID=PASSSERD05880.1;Parent=PASSSERD05880;aa=120;alternative="pyrgi_gene-CD59";avgCov=2260.3111;bestScore=648;ce=3;evidence=2;iAA=0.9833;lpm=65;maxGap=0;maxScore=658;minCov=1377;minSplitReads=2079;nps=0;oldID=onychos_rna-XM_041412083.1_R0;pAA=0.9833;prediction=0;raa=120;rce=3;ref-gene=onychos_gene-CD59;start=M;stop=*;sumWeight=2.0;tae=1;tde=1;tie=1;tpc=1
5	GeMoMa	exon	7160000	7162185	.	-	.	ID=nbis-exon-192171;Parent=PASSSERD05880.1;de=true;minCov=1377;pc=1
5	GeMoMa	exon	7163651	7163752	.	-	.	ID=nbis-exon-192172;Parent=PASSSERD05880.1;de=true;minCov=1377;pc=1
5	GeMoMa	exon	7164487	7164559	.	-	.	ID=nbis-exon-192173;Parent=PASSSERD05880.1;de=true;minCov=1377;pc=1
5	GeMoMa	exon	7166804	7167084	.	-	.	ID=nbis-exon-192174;Parent=PASSSERD05880.1;de=true;minCov=1377;pc=1
5	GeMoMa	CDS	7161992	7162185	.	-	2	ID=cds-176273;Parent=PASSSERD05880.1;ae=true;minCov=2000;pc=1
5	GeMoMa	CDS	7163651	7163752	.	-	2	ID=cds-176272;Parent=PASSSERD05880.1;ae=true;de=true;minCov=2151;pc=1
5	GeMoMa	CDS	7164487	7164550	.	-	0	ID=cds-176271;Parent=PASSSERD05880.1;de=true;minCov=1377;pc=1
5	AnnotationFinalizer_	five_prime_UTR	7164551	7164559	.	-	.	ID=five_prime_utr-21728;Parent=PASSSERD05880.1
5	AnnotationFinalizer_	five_prime_UTR	7166804	7167084	.	-	.	ID=five_prime_utr-21727;Parent=PASSSERD05880.1
5	AnnotationFinalizer_	three_prime_UTR	7160000	7161991	.	-	.	ID=three_prime_utr-17836;Parent=PASSSERD05880.1
5	GeMoMa	mRNA	7160000	7167084	1101	-	.	ID=PASSSERD05880.2;Parent=PASSSERD05880;aa=208;avgCov=1380.5865;bestScore=1101;ce=4;evidence=1;iAA=0.9856;lpm=137;maxGap=0;maxScore=1119;minCov=1;minSplitReads=843;nps=0;oldID=montanus_rna-XM_039725041.1_R0;pAA=0.9952;prediction=0;raa=208;rce=4;ref-gene=montanus_gene-CD59;start=M;stop=*;sumWeight=0.8;tae=1;tde=1;tie=1;tpc=1
5	GeMoMa	exon	7160000	7162185	.	-	.	ID=nbis-exon-192175;Parent=PASSSERD05880.2;de=true;minCov=1;pc=1
5	GeMoMa	exon	7163651	7163752	.	-	.	ID=nbis-exon-192176;Parent=PASSSERD05880.2;de=true;minCov=1;pc=1
5	GeMoMa	exon	7164487	7164559	.	-	.	ID=nbis-exon-192177;Parent=PASSSERD05880.2;de=true;minCov=1;pc=1
5	GeMoMa	exon	7166804	7167084	.	-	.	ID=nbis-exon-192178;Parent=PASSSERD05880.2;de=true;minCov=1;pc=1
5	GeMoMa	CDS	7161992	7162185	.	-	2	ID=cds-176277;Parent=PASSSERD05880.2;ae=true;minCov=2000;pc=1
5	GeMoMa	CDS	7163651	7163752	.	-	2	ID=cds-176276;Parent=PASSSERD05880.2;ae=true;de=true;minCov=2151;pc=1
5	GeMoMa	CDS	7164487	7164559	.	-	0	ID=cds-176275;Parent=PASSSERD05880.2;ae=true;de=true;minCov=1194;pc=1
5	GeMoMa	CDS	7166804	7167058	.	-	0	ID=cds-176274;Parent=PASSSERD05880.2;de=true;minCov=1;pc=1
5	AnnotationFinalizer_	five_prime_UTR	7167059	7167084	.	-	.	ID=five_prime_utr-21729;Parent=PASSSERD05880.2
5	AnnotationFinalizer_	three_prime_UTR	7160000	7161991	.	-	.	ID=three_prime_utr-17837;Parent=PASSSERD05880.2
5	GAF	gene	7167916	7182776	.	-	.	ID=PASSSERD05881;combinedEvidence=3;complete=1;maxEvidence=3;maxTie=1.0;transcripts=1
5	GeMoMa	mRNA	7167916	7182776	2226	-	.	ID=PASSSERD05881.1;Parent=PASSSERD05881;aa=414;alternative="onychos_gene-FBXO3,pyrgi_gene-FBXO3";avgCov=2133.8961;bestScore=2226;ce=10;evidence=3;iAA=0.9976;lpm=346;maxGap=0;maxScore=2230;minCov=363;minSplitReads=1675;nps=0;oldID=montanus_rna-XM_039724930.1_R0;pAA=0.9976;prediction=0;raa=414;rce=10;ref-gene=montanus_gene-FBXO3;start=M;stop=*;sumWeight=2.8;tae=1;tde=1;tie=1;tpc=1
5	GeMoMa	exon	7167916	7169450	.	-	.	ID=nbis-exon-192179;Parent=PASSSERD05881.1;de=true;minCov=363;pc=1
5	GeMoMa	exon	7169536	7170493	.	-	.	ID=nbis-exon-192180;Parent=PASSSERD05881.1;de=true;minCov=363;pc=1
5	GeMoMa	exon	7170524	7170814	.	-	.	ID=nbis-exon-192181;Parent=PASSSERD05881.1;de=true;minCov=363;pc=1
5	GeMoMa	exon	7171882	7172072	.	-	.	ID=nbis-exon-192182;Parent=PASSSERD05881.1;de=true;minCov=363;pc=1
5	GeMoMa	exon	7172410	7172525	.	-	.	ID=nbis-exon-192183;Parent=PASSSERD05881.1;de=true;minCov=363;pc=1
5	GeMoMa	exon	7172923	7173045	.	-	.	ID=nbis-exon-192184;Parent=PASSSERD05881.1;de=true;minCov=363;pc=1
5	GeMoMa	exon	7173706	7173790	.	-	.	ID=nbis-exon-192185;Parent=PASSSERD05881.1;de=true;minCov=363;pc=1
5	GeMoMa	exon	7174861	7174906	.	-	.	ID=nbis-exon-192186;Parent=PASSSERD05881.1;de=true;minCov=363;pc=1
5	GeMoMa	exon	7175174	7175378	.	-	.	ID=nbis-exon-192187;Parent=PASSSERD05881.1;de=true;minCov=363;pc=1
5	GeMoMa	exon	7176948	7177062	.	-	.	ID=nbis-exon-192188;Parent=PASSSERD05881.1;de=true;minCov=363;pc=1
5	GeMoMa	exon	7178619	7178782	.	-	.	ID=nbis-exon-192189;Parent=PASSSERD05881.1;de=true;minCov=363;pc=1
5	GeMoMa	exon	7179229	7179318	.	-	.	ID=nbis-exon-192190;Parent=PASSSERD05881.1;de=true;minCov=363;pc=1
5	GeMoMa	exon	7181227	7181399	.	-	.	ID=nbis-exon-192191;Parent=PASSSERD05881.1;de=true;minCov=363;pc=1
5	GeMoMa	exon	7182312	7182776	.	-	.	ID=nbis-exon-192192;Parent=PASSSERD05881.1;de=true;minCov=363;pc=1
5	GeMoMa	CDS	7171885	7172072	.	-	2	ID=cds-176287;Parent=PASSSERD05881.1;ae=true;minCov=2358;pc=1
5	GeMoMa	CDS	7172410	7172525	.	-	1	ID=cds-176286;Parent=PASSSERD05881.1;ae=true;de=true;minCov=1853;pc=1
5	GeMoMa	CDS	7172923	7173045	.	-	1	ID=cds-176285;Parent=PASSSERD05881.1;ae=true;de=true;minCov=2076;pc=1
5	GeMoMa	CDS	7173706	7173790	.	-	2	ID=cds-176284;Parent=PASSSERD05881.1;ae=true;de=true;minCov=1884;pc=1
5	GeMoMa	CDS	7174861	7174906	.	-	0	ID=cds-176283;Parent=PASSSERD05881.1;ae=true;de=true;minCov=1783;pc=1
5	GeMoMa	CDS	7175174	7175378	.	-	1	ID=cds-176282;Parent=PASSSERD05881.1;ae=true;de=true;minCov=1679;pc=1
5	GeMoMa	CDS	7176948	7177062	.	-	2	ID=cds-176281;Parent=PASSSERD05881.1;ae=true;de=true;minCov=1769;pc=1
5	GeMoMa	CDS	7178619	7178782	.	-	1	ID=cds-176280;Parent=PASSSERD05881.1;ae=true;de=true;minCov=1631;pc=1
5	GeMoMa	CDS	7179229	7179318	.	-	1	ID=cds-176279;Parent=PASSSERD05881.1;ae=true;de=true;minCov=1591;pc=1
5	GeMoMa	CDS	7181227	7181336	.	-	0	ID=cds-176278;Parent=PASSSERD05881.1;de=true;minCov=363;pc=1
5	AnnotationFinalizer_	five_prime_UTR	7181337	7181399	.	-	.	ID=five_prime_utr-21731;Parent=PASSSERD05881.1
5	AnnotationFinalizer_	five_prime_UTR	7182312	7182776	.	-	.	ID=five_prime_utr-21730;Parent=PASSSERD05881.1
5	AnnotationFinalizer_	three_prime_UTR	7167916	7169450	.	-	.	ID=three_prime_utr-17841;Parent=PASSSERD05881.1
5	AnnotationFinalizer_	three_prime_UTR	7169536	7170493	.	-	.	ID=three_prime_utr-17840;Parent=PASSSERD05881.1
5	AnnotationFinalizer_	three_prime_UTR	7170524	7170814	.	-	.	ID=three_prime_utr-17839;Parent=PASSSERD05881.1
5	AnnotationFinalizer_	three_prime_UTR	7171882	7171884	.	-	.	ID=three_prime_utr-17838;Parent=PASSSERD05881.1
5	GAF	gene	7189867	7210796	.	-	.	ID=PASSSERD05882;combinedEvidence=4;complete=2;maxEvidence=4;maxTie=1.0;transcripts=2
5	GeMoMa	mRNA	7189867	7194467	358	-	.	ID=PASSSERD05882.2;Parent=PASSSERD05882;aa=162;alternative="montanus_gene-LMO3,pyrgi_gene-LMO1";avgCov=4726.0514;bestScore=807;ce=2;evidence=3;iAA=0.4731;lpm=19;maxGap=12;maxScore=807;minCov=14;minSplitReads=4371;nps=0;oldID=onychos_rna-XM_041415071.1_R2;pAA=0.6347;prediction=2;raa=146;rce=3;ref-gene=onychos_gene-LMO1;start=M;stop=*;sumWeight=2.8;tae=1;tde=1;tie=1;tpc=1
5	GeMoMa	exon	7189867	7190840	.	-	.	ID=nbis-exon-192196;Parent=PASSSERD05882.2;de=true;minCov=14;pc=1
5	GeMoMa	exon	7193647	7194467	.	-	.	ID=nbis-exon-192197;Parent=PASSSERD05882.2;de=true;minCov=14;pc=1
5	GeMoMa	CDS	7190621	7190840	.	-	1	ID=cds-176292;Parent=PASSSERD05882.2;ae=true;minCov=4408;pc=1
5	GeMoMa	CDS	7193647	7193912	.	-	0	ID=cds-176291;Parent=PASSSERD05882.2;de=true;minCov=14;pc=1
5	AnnotationFinalizer_	five_prime_UTR	7193913	7194467	.	-	.	ID=five_prime_utr-21733;Parent=PASSSERD05882.2
5	AnnotationFinalizer_	three_prime_UTR	7189867	7190620	.	-	.	ID=three_prime_utr-17843;Parent=PASSSERD05882.2
5	GeMoMa	mRNA	7189867	7210796	358	-	.	ID=PASSSERD05882.1;Parent=PASSSERD05882;aa=174;alternative="onychos_gene-LMO3,passerold_gene:ENSPDOG00000008415,pyrgi_gene-LMO3";avgCov=4395.2931;bestScore=866;ce=3;evidence=4;iAA=0.4607;lpm=19;maxGap=19;maxScore=866;minCov=0;minSplitReads=0;nps=0;oldID=montanus_rna-XM_039708321.1_R2;pAA=0.6742;prediction=2;raa=157;rce=4;ref-gene=montanus_gene-LMO3;start=M;stop=*;sumWeight=3.6;tae=1;tde=0.5;tie=0.5;tpc=0.9061
5	GeMoMa	exon	7189867	7190840	.	-	.	ID=nbis-exon-192193;Parent=PASSSERD05882.1;de=false;minCov=0;pc=0.4302
5	GeMoMa	exon	7193647	7193862	.	-	.	ID=nbis-exon-192194;Parent=PASSSERD05882.1;de=false;minCov=0;pc=0.4302
5	GeMoMa	exon	7210618	7210796	.	-	.	ID=nbis-exon-192195;Parent=PASSSERD05882.1;de=false;minCov=0;pc=0.4302
5	GeMoMa	CDS	7190621	7190840	.	-	1	ID=cds-176290;Parent=PASSSERD05882.1;ae=true;minCov=4408;pc=1
5	GeMoMa	CDS	7193647	7193862	.	-	1	ID=cds-176289;Parent=PASSSERD05882.1;ae=true;de=true;minCov=4581;pc=1
5	GeMoMa	CDS	7210618	7210703	.	-	0	ID=cds-176288;Parent=PASSSERD05882.1;de=false;minCov=0;pc=0.4302
5	AnnotationFinalizer_	five_prime_UTR	7210704	7210796	.	-	.	ID=five_prime_utr-21732;Parent=PASSSERD05882.1
5	AnnotationFinalizer_	three_prime_UTR	7189867	7190620	.	-	.	ID=three_prime_utr-17842;Parent=PASSSERD05882.1
5	GAF	gene	7194564	7289641	.	-	.	ID=PASSSERD05883;combinedEvidence=1;complete=1;maxEvidence=1;maxTie=0.0;transcripts=1
5	GeMoMa	mRNA	7194564	7289641	336	-	.	ID=PASSSERD05883.1;Parent=PASSSERD05883;aa=194;avgCov=19.2354;bestScore=336;ce=3;evidence=1;iAA=0.4692;lpm=22;maxGap=15;maxScore=954;minCov=0;minSplitReads=0;nps=0;oldID=montanus_rna-XM_039706671.1_R0;pAA=0.6303;prediction=0;raa=179;rce=3;ref-gene=montanus_gene-LOC120501031;start=M;stop=*;sumWeight=0.8;tae=0;tde=0;tie=0;tpc=0.5584
5	GeMoMa	exon	7194564	7195971	.	-	.	ID=nbis-exon-192198;Parent=PASSSERD05883.1;de=false;minCov=0;pc=0.7214
5	GeMoMa	exon	7207490	7207673	.	-	.	ID=nbis-exon-192199;Parent=PASSSERD05883.1;de=false;minCov=0;pc=0.7214
5	GeMoMa	exon	7288866	7289641	.	-	.	ID=nbis-exon-192200;Parent=PASSSERD05883.1;de=false;minCov=0;pc=0.7214
5	GeMoMa	CDS	7195836	7195971	.	-	1	ID=cds-176295;Parent=PASSSERD05883.1;ae=false;minCov=56;pc=1
5	GeMoMa	CDS	7207490	7207673	.	-	2	ID=cds-176294;Parent=PASSSERD05883.1;ae=false;de=false;minCov=0;pc=0
5	GeMoMa	CDS	7288866	7289127	.	-	0	ID=cds-176293;Parent=PASSSERD05883.1;de=false;minCov=0;pc=0.7214
5	AnnotationFinalizer_	five_prime_UTR	7289128	7289641	.	-	.	ID=five_prime_utr-21734;Parent=PASSSERD05883.1
5	AnnotationFinalizer_	three_prime_UTR	7194564	7195835	.	-	.	ID=three_prime_utr-17844;Parent=PASSSERD05883.1
5	GAF	gene	7239957	7261628	.	+	.	ID=PASSSERD05884;combinedEvidence=1;complete=2;maxEvidence=1;maxTie=1.0;transcripts=2
5	GeMoMa	mRNA	7239957	7261628	3277	+	.	ID=PASSSERD05884.1;Parent=PASSSERD05884;aa=629;avgCov=5073.5882;bestScore=3277;ce=17;evidence=1;iAA=1;lpm=629;maxGap=0;maxScore=3277;minCov=1522;minSplitReads=1601;nps=0;oldID=passerold_transcript:ENSPDOT00000012025_R0;pAA=1;prediction=0;raa=629;rce=17;ref-gene=passerold_gene:ENSPDOG00000008006;start=M;stop=*;sumWeight=0.8;tae=1;tde=1;tie=1;tpc=1
5	GeMoMa	exon	7239957	7240339	.	+	.	ID=nbis-exon-192201;Parent=PASSSERD05884.1;de=true;minCov=1522;pc=1
5	GeMoMa	exon	7241546	7241632	.	+	.	ID=nbis-exon-192202;Parent=PASSSERD05884.1;de=true;minCov=1522;pc=1
5	GeMoMa	exon	7243227	7243465	.	+	.	ID=nbis-exon-192203;Parent=PASSSERD05884.1;de=true;minCov=1522;pc=1
5	GeMoMa	exon	7243579	7243661	.	+	.	ID=nbis-exon-192204;Parent=PASSSERD05884.1;de=true;minCov=1522;pc=1
5	GeMoMa	exon	7244682	7244819	.	+	.	ID=nbis-exon-192205;Parent=PASSSERD05884.1;de=true;minCov=1522;pc=1
5	GeMoMa	exon	7245377	7245429	.	+	.	ID=nbis-exon-192206;Parent=PASSSERD05884.1;de=true;minCov=1522;pc=1
5	GeMoMa	exon	7245515	7245601	.	+	.	ID=nbis-exon-192207;Parent=PASSSERD05884.1;de=true;minCov=1522;pc=1
5	GeMoMa	exon	7249933	7250088	.	+	.	ID=nbis-exon-192208;Parent=PASSSERD05884.1;de=true;minCov=1522;pc=1
5	GeMoMa	exon	7250172	7250280	.	+	.	ID=nbis-exon-192209;Parent=PASSSERD05884.1;de=true;minCov=1522;pc=1
5	GeMoMa	exon	7250713	7250774	.	+	.	ID=nbis-exon-192210;Parent=PASSSERD05884.1;de=true;minCov=1522;pc=1
5	GeMoMa	exon	7252097	7252207	.	+	.	ID=nbis-exon-192211;Parent=PASSSERD05884.1;de=true;minCov=1522;pc=1
5	GeMoMa	exon	7252730	7252879	.	+	.	ID=nbis-exon-192212;Parent=PASSSERD05884.1;de=true;minCov=1522;pc=1
5	GeMoMa	exon	7253037	7253187	.	+	.	ID=nbis-exon-192213;Parent=PASSSERD05884.1;de=true;minCov=1522;pc=1
5	GeMoMa	exon	7253861	7254055	.	+	.	ID=nbis-exon-192214;Parent=PASSSERD05884.1;de=true;minCov=1522;pc=1
5	GeMoMa	exon	7255068	7255168	.	+	.	ID=nbis-exon-192215;Parent=PASSSERD05884.1;de=true;minCov=1522;pc=1
5	GeMoMa	exon	7255571	7255634	.	+	.	ID=nbis-exon-192216;Parent=PASSSERD05884.1;de=true;minCov=1522;pc=1
5	GeMoMa	exon	7256303	7261628	.	+	.	ID=nbis-exon-192217;Parent=PASSSERD05884.1;de=true;minCov=1522;pc=1
5	GeMoMa	CDS	7240304	7240339	.	+	0	ID=cds-176296;Parent=PASSSERD05884.1;de=true;minCov=1522;pc=1
5	GeMoMa	CDS	7241546	7241632	.	+	0	ID=cds-176297;Parent=PASSSERD05884.1;ae=true;de=true;minCov=3027;pc=1
5	GeMoMa	CDS	7243227	7243465	.	+	0	ID=cds-176298;Parent=PASSSERD05884.1;ae=true;de=true;minCov=4585;pc=1
5	GeMoMa	CDS	7243579	7243661	.	+	1	ID=cds-176299;Parent=PASSSERD05884.1;ae=true;de=true;minCov=5970;pc=1
5	GeMoMa	CDS	7244682	7244819	.	+	2	ID=cds-176300;Parent=PASSSERD05884.1;ae=true;de=true;minCov=5325;pc=1
5	GeMoMa	CDS	7245377	7245429	.	+	2	ID=cds-176301;Parent=PASSSERD05884.1;ae=true;de=true;minCov=5113;pc=1
5	GeMoMa	CDS	7245515	7245601	.	+	0	ID=cds-176302;Parent=PASSSERD05884.1;ae=true;de=true;minCov=4069;pc=1
5	GeMoMa	CDS	7249933	7250088	.	+	0	ID=cds-176303;Parent=PASSSERD05884.1;ae=true;de=true;minCov=3969;pc=1
5	GeMoMa	CDS	7250172	7250280	.	+	0	ID=cds-176304;Parent=PASSSERD05884.1;ae=true;de=true;minCov=4454;pc=1
5	GeMoMa	CDS	7250713	7250774	.	+	2	ID=cds-176305;Parent=PASSSERD05884.1;ae=true;de=true;minCov=5147;pc=1
5	GeMoMa	CDS	7252097	7252207	.	+	0	ID=cds-176306;Parent=PASSSERD05884.1;ae=true;de=true;minCov=1563;pc=1
5	GeMoMa	CDS	7252730	7252879	.	+	0	ID=cds-176307;Parent=PASSSERD05884.1;ae=true;de=true;minCov=4857;pc=1
5	GeMoMa	CDS	7253037	7253187	.	+	0	ID=cds-176308;Parent=PASSSERD05884.1;ae=true;de=true;minCov=5856;pc=1
5	GeMoMa	CDS	7253861	7254055	.	+	2	ID=cds-176309;Parent=PASSSERD05884.1;ae=true;de=true;minCov=2981;pc=1
5	GeMoMa	CDS	7255068	7255168	.	+	2	ID=cds-176310;Parent=PASSSERD05884.1;ae=true;de=true;minCov=3839;pc=1
5	GeMoMa	CDS	7255571	7255634	.	+	0	ID=cds-176311;Parent=PASSSERD05884.1;ae=true;de=true;minCov=6311;pc=1
5	GeMoMa	CDS	7256303	7256367	.	+	2	ID=cds-176312;Parent=PASSSERD05884.1;ae=true;minCov=7101;pc=1
5	AnnotationFinalizer_	five_prime_UTR	7239957	7240303	.	+	.	ID=five_prime_utr-21735;Parent=PASSSERD05884.1
5	AnnotationFinalizer_	three_prime_UTR	7256368	7261628	.	+	.	ID=three_prime_utr-17845;Parent=PASSSERD05884.1
5	GeMoMa	mRNA	7239957	7261628	3088	+	.	ID=PASSSERD05884.2;Parent=PASSSERD05884;aa=592;avgCov=5286.6841;bestScore=3088;ce=16;evidence=1;iAA=1;lpm=592;maxGap=0;maxScore=3088;minCov=1522;minSplitReads=3019;nps=0;oldID=passerold_transcript:ENSPDOT00000012034_R0;pAA=1;prediction=0;raa=592;rce=16;ref-gene=passerold_gene:ENSPDOG00000008006;start=M;stop=*;sumWeight=0.8;tae=1;tde=1;tie=1;tpc=1
5	GeMoMa	exon	7239957	7240339	.	+	.	ID=nbis-exon-192218;Parent=PASSSERD05884.2;de=true;minCov=1522;pc=1
5	GeMoMa	exon	7241546	7241632	.	+	.	ID=nbis-exon-192219;Parent=PASSSERD05884.2;de=true;minCov=1522;pc=1
5	GeMoMa	exon	7243227	7243465	.	+	.	ID=nbis-exon-192220;Parent=PASSSERD05884.2;de=true;minCov=1522;pc=1
5	GeMoMa	exon	7243579	7243661	.	+	.	ID=nbis-exon-192221;Parent=PASSSERD05884.2;de=true;minCov=1522;pc=1
5	GeMoMa	exon	7244682	7244819	.	+	.	ID=nbis-exon-192222;Parent=PASSSERD05884.2;de=true;minCov=1522;pc=1
5	GeMoMa	exon	7245377	7245429	.	+	.	ID=nbis-exon-192223;Parent=PASSSERD05884.2;de=true;minCov=1522;pc=1
5	GeMoMa	exon	7245515	7245601	.	+	.	ID=nbis-exon-192224;Parent=PASSSERD05884.2;de=true;minCov=1522;pc=1
5	GeMoMa	exon	7249933	7250088	.	+	.	ID=nbis-exon-192225;Parent=PASSSERD05884.2;de=true;minCov=1522;pc=1
5	GeMoMa	exon	7250172	7250280	.	+	.	ID=nbis-exon-192226;Parent=PASSSERD05884.2;de=true;minCov=1522;pc=1
5	GeMoMa	exon	7250713	7250774	.	+	.	ID=nbis-exon-192227;Parent=PASSSERD05884.2;de=true;minCov=1522;pc=1
5	GeMoMa	exon	7252730	7252879	.	+	.	ID=nbis-exon-192228;Parent=PASSSERD05884.2;de=true;minCov=1522;pc=1
5	GeMoMa	exon	7253037	7253187	.	+	.	ID=nbis-exon-192229;Parent=PASSSERD05884.2;de=true;minCov=1522;pc=1
5	GeMoMa	exon	7253861	7254055	.	+	.	ID=nbis-exon-192230;Parent=PASSSERD05884.2;de=true;minCov=1522;pc=1
5	GeMoMa	exon	7255068	7255168	.	+	.	ID=nbis-exon-192231;Parent=PASSSERD05884.2;de=true;minCov=1522;pc=1
5	GeMoMa	exon	7255571	7255634	.	+	.	ID=nbis-exon-192232;Parent=PASSSERD05884.2;de=true;minCov=1522;pc=1
5	GeMoMa	exon	7256303	7261628	.	+	.	ID=nbis-exon-192233;Parent=PASSSERD05884.2;de=true;minCov=1522;pc=1
5	GeMoMa	CDS	7240304	7240339	.	+	0	ID=cds-176313;Parent=PASSSERD05884.2;de=true;minCov=1522;pc=1
5	GeMoMa	CDS	7241546	7241632	.	+	0	ID=cds-176314;Parent=PASSSERD05884.2;ae=true;de=true;minCov=3027;pc=1
5	GeMoMa	CDS	7243227	7243465	.	+	0	ID=cds-176315;Parent=PASSSERD05884.2;ae=true;de=true;minCov=4585;pc=1
5	GeMoMa	CDS	7243579	7243661	.	+	1	ID=cds-176316;Parent=PASSSERD05884.2;ae=true;de=true;minCov=5970;pc=1
5	GeMoMa	CDS	7244682	7244819	.	+	2	ID=cds-176317;Parent=PASSSERD05884.2;ae=true;de=true;minCov=5325;pc=1
5	GeMoMa	CDS	7245377	7245429	.	+	2	ID=cds-176318;Parent=PASSSERD05884.2;ae=true;de=true;minCov=5113;pc=1
5	GeMoMa	CDS	7245515	7245601	.	+	0	ID=cds-176319;Parent=PASSSERD05884.2;ae=true;de=true;minCov=4069;pc=1
5	GeMoMa	CDS	7249933	7250088	.	+	0	ID=cds-176320;Parent=PASSSERD05884.2;ae=true;de=true;minCov=3969;pc=1
5	GeMoMa	CDS	7250172	7250280	.	+	0	ID=cds-176321;Parent=PASSSERD05884.2;ae=true;de=true;minCov=4454;pc=1
5	GeMoMa	CDS	7250713	7250774	.	+	2	ID=cds-176322;Parent=PASSSERD05884.2;ae=true;de=true;minCov=5147;pc=1
5	GeMoMa	CDS	7252730	7252879	.	+	0	ID=cds-176323;Parent=PASSSERD05884.2;ae=true;de=true;minCov=4857;pc=1
5	GeMoMa	CDS	7253037	7253187	.	+	0	ID=cds-176324;Parent=PASSSERD05884.2;ae=true;de=true;minCov=5856;pc=1
5	GeMoMa	CDS	7253861	7254055	.	+	2	ID=cds-176325;Parent=PASSSERD05884.2;ae=true;de=true;minCov=2981;pc=1
5	GeMoMa	CDS	7255068	7255168	.	+	2	ID=cds-176326;Parent=PASSSERD05884.2;ae=true;de=true;minCov=3839;pc=1
5	GeMoMa	CDS	7255571	7255634	.	+	0	ID=cds-176327;Parent=PASSSERD05884.2;ae=true;de=true;minCov=6311;pc=1
5	GeMoMa	CDS	7256303	7256367	.	+	2	ID=cds-176328;Parent=PASSSERD05884.2;ae=true;minCov=7101;pc=1
5	AnnotationFinalizer_	five_prime_UTR	7239957	7240303	.	+	.	ID=five_prime_utr-21736;Parent=PASSSERD05884.2
5	AnnotationFinalizer_	three_prime_UTR	7256368	7261628	.	+	.	ID=three_prime_utr-17846;Parent=PASSSERD05884.2
5	GAF	gene	7262725	7281772	.	+	.	ID=PASSSERD05885;combinedEvidence=4;complete=1;maxEvidence=4;maxTie=1.0;transcripts=1
5	GeMoMa	mRNA	7262725	7281772	5207	+	.	ID=PASSSERD05885.1;Parent=PASSSERD05885;aa=1020;alternative="onychos_gene-NAT10,passerold_gene:ENSPDOG00000008154,pyrgi_gene-NAT10";avgCov=930.3199;bestScore=5207;ce=28;evidence=4;iAA=1;lpm=1020;maxGap=0;maxScore=5207;minCov=472;minSplitReads=473;nps=0;oldID=montanus_rna-XM_039725082.1_R0;pAA=1;prediction=0;raa=1020;rce=28;ref-gene=montanus_gene-NAT10;start=M;stop=*;sumWeight=3.6;tae=1;tde=1;tie=1;tpc=1
5	GeMoMa	exon	7262725	7262907	.	+	.	ID=nbis-exon-192234;Parent=PASSSERD05885.1;de=true;minCov=503;pc=1
5	GeMoMa	exon	7264293	7264384	.	+	.	ID=nbis-exon-192235;Parent=PASSSERD05885.1;de=true;minCov=503;pc=1
5	GeMoMa	exon	7264723	7264894	.	+	.	ID=nbis-exon-192236;Parent=PASSSERD05885.1;de=true;minCov=503;pc=1
5	GeMoMa	exon	7265159	7265281	.	+	.	ID=nbis-exon-192237;Parent=PASSSERD05885.1;de=true;minCov=503;pc=1
5	GeMoMa	exon	7265652	7265713	.	+	.	ID=nbis-exon-192238;Parent=PASSSERD05885.1;de=true;minCov=503;pc=1
5	GeMoMa	exon	7265930	7266044	.	+	.	ID=nbis-exon-192239;Parent=PASSSERD05885.1;de=true;minCov=503;pc=1
5	GeMoMa	exon	7267385	7267492	.	+	.	ID=nbis-exon-192240;Parent=PASSSERD05885.1;de=true;minCov=503;pc=1
5	GeMoMa	exon	7268042	7268175	.	+	.	ID=nbis-exon-192241;Parent=PASSSERD05885.1;de=true;minCov=503;pc=1
5	GeMoMa	exon	7268539	7268632	.	+	.	ID=nbis-exon-192242;Parent=PASSSERD05885.1;de=true;minCov=503;pc=1
5	GeMoMa	exon	7269002	7269100	.	+	.	ID=nbis-exon-192243;Parent=PASSSERD05885.1;de=true;minCov=503;pc=1
5	GeMoMa	exon	7270086	7270222	.	+	.	ID=nbis-exon-192244;Parent=PASSSERD05885.1;de=true;minCov=503;pc=1
5	GeMoMa	exon	7270308	7270432	.	+	.	ID=nbis-exon-192245;Parent=PASSSERD05885.1;de=true;minCov=503;pc=1
5	GeMoMa	exon	7270734	7270884	.	+	.	ID=nbis-exon-192246;Parent=PASSSERD05885.1;de=true;minCov=503;pc=1
5	GeMoMa	exon	7271265	7271361	.	+	.	ID=nbis-exon-192247;Parent=PASSSERD05885.1;de=true;minCov=503;pc=1
5	GeMoMa	exon	7272223	7272339	.	+	.	ID=nbis-exon-192248;Parent=PASSSERD05885.1;de=true;minCov=503;pc=1
5	GeMoMa	exon	7272464	7272565	.	+	.	ID=nbis-exon-192249;Parent=PASSSERD05885.1;de=true;minCov=503;pc=1
5	GeMoMa	exon	7272672	7272746	.	+	.	ID=nbis-exon-192250;Parent=PASSSERD05885.1;de=true;minCov=503;pc=1
5	GeMoMa	exon	7273447	7273563	.	+	.	ID=nbis-exon-192251;Parent=PASSSERD05885.1;de=true;minCov=503;pc=1
5	GeMoMa	exon	7273740	7273873	.	+	.	ID=nbis-exon-192252;Parent=PASSSERD05885.1;de=true;minCov=503;pc=1
5	GeMoMa	exon	7274327	7274375	.	+	.	ID=nbis-exon-192253;Parent=PASSSERD05885.1;de=true;minCov=503;pc=1
5	GeMoMa	exon	7274823	7274916	.	+	.	ID=nbis-exon-192254;Parent=PASSSERD05885.1;de=true;minCov=503;pc=1
5	GeMoMa	exon	7275012	7275122	.	+	.	ID=nbis-exon-192255;Parent=PASSSERD05885.1;de=true;minCov=503;pc=1
5	GeMoMa	exon	7275432	7275604	.	+	.	ID=nbis-exon-192256;Parent=PASSSERD05885.1;de=true;minCov=503;pc=1
5	GeMoMa	exon	7275693	7275812	.	+	.	ID=nbis-exon-192257;Parent=PASSSERD05885.1;de=true;minCov=503;pc=1
5	GeMoMa	exon	7276409	7276507	.	+	.	ID=nbis-exon-192258;Parent=PASSSERD05885.1;de=true;minCov=503;pc=1
5	GeMoMa	exon	7276880	7276953	.	+	.	ID=nbis-exon-192259;Parent=PASSSERD05885.1;de=true;minCov=503;pc=1
5	GeMoMa	exon	7278040	7278123	.	+	.	ID=nbis-exon-192260;Parent=PASSSERD05885.1;de=true;minCov=503;pc=1
5	GeMoMa	exon	7279145	7280711	.	+	.	ID=nbis-exon-192261;Parent=PASSSERD05885.1;de=true;minCov=503;pc=1
5	GeMoMa	exon	7281236	7281772	.	+	.	ID=nbis-exon-192262;Parent=PASSSERD05885.1;de=true;minCov=503;pc=1
5	GeMoMa	CDS	7262800	7262907	.	+	0	ID=cds-176329;Parent=PASSSERD05885.1;de=true;minCov=503;pc=1
5	GeMoMa	CDS	7264293	7264384	.	+	0	ID=cds-176330;Parent=PASSSERD05885.1;ae=true;de=true;minCov=669;pc=1
5	GeMoMa	CDS	7264723	7264894	.	+	1	ID=cds-176331;Parent=PASSSERD05885.1;ae=true;de=true;minCov=678;pc=1
5	GeMoMa	CDS	7265159	7265281	.	+	0	ID=cds-176332;Parent=PASSSERD05885.1;ae=true;de=true;minCov=640;pc=1
5	GeMoMa	CDS	7265652	7265713	.	+	0	ID=cds-176333;Parent=PASSSERD05885.1;ae=true;de=true;minCov=663;pc=1
5	GeMoMa	CDS	7265930	7266044	.	+	1	ID=cds-176334;Parent=PASSSERD05885.1;ae=true;de=true;minCov=511;pc=1
5	GeMoMa	CDS	7267385	7267492	.	+	0	ID=cds-176335;Parent=PASSSERD05885.1;ae=true;de=true;minCov=482;pc=1
5	GeMoMa	CDS	7268042	7268175	.	+	0	ID=cds-176336;Parent=PASSSERD05885.1;ae=true;de=true;minCov=596;pc=1
5	GeMoMa	CDS	7268539	7268632	.	+	1	ID=cds-176337;Parent=PASSSERD05885.1;ae=true;de=true;minCov=992;pc=1
5	GeMoMa	CDS	7269002	7269100	.	+	0	ID=cds-176338;Parent=PASSSERD05885.1;ae=true;de=true;minCov=842;pc=1
5	GeMoMa	CDS	7270086	7270222	.	+	0	ID=cds-176339;Parent=PASSSERD05885.1;ae=true;de=true;minCov=477;pc=1
5	GeMoMa	CDS	7270308	7270432	.	+	1	ID=cds-176340;Parent=PASSSERD05885.1;ae=true;de=true;minCov=472;pc=1
5	GeMoMa	CDS	7270734	7270884	.	+	2	ID=cds-176341;Parent=PASSSERD05885.1;ae=true;de=true;minCov=504;pc=1
5	GeMoMa	CDS	7271265	7271361	.	+	1	ID=cds-176342;Parent=PASSSERD05885.1;ae=true;de=true;minCov=960;pc=1
5	GeMoMa	CDS	7272223	7272339	.	+	0	ID=cds-176343;Parent=PASSSERD05885.1;ae=true;de=true;minCov=582;pc=1
5	GeMoMa	CDS	7272464	7272565	.	+	0	ID=cds-176344;Parent=PASSSERD05885.1;ae=true;de=true;minCov=604;pc=1
5	GeMoMa	CDS	7272672	7272746	.	+	0	ID=cds-176345;Parent=PASSSERD05885.1;ae=true;de=true;minCov=798;pc=1
5	GeMoMa	CDS	7273447	7273563	.	+	0	ID=cds-176346;Parent=PASSSERD05885.1;ae=true;de=true;minCov=907;pc=1
5	GeMoMa	CDS	7273740	7273873	.	+	0	ID=cds-176347;Parent=PASSSERD05885.1;ae=true;de=true;minCov=1145;pc=1
5	GeMoMa	CDS	7274327	7274375	.	+	1	ID=cds-176348;Parent=PASSSERD05885.1;ae=true;de=true;minCov=1077;pc=1
5	GeMoMa	CDS	7274823	7274916	.	+	0	ID=cds-176349;Parent=PASSSERD05885.1;ae=true;de=true;minCov=949;pc=1
5	GeMoMa	CDS	7275012	7275122	.	+	2	ID=cds-176350;Parent=PASSSERD05885.1;ae=true;de=true;minCov=755;pc=1
5	GeMoMa	CDS	7275432	7275604	.	+	2	ID=cds-176351;Parent=PASSSERD05885.1;ae=true;de=true;minCov=706;pc=1
5	GeMoMa	CDS	7275693	7275812	.	+	0	ID=cds-176352;Parent=PASSSERD05885.1;ae=true;de=true;minCov=948;pc=1
5	GeMoMa	CDS	7276409	7276507	.	+	0	ID=cds-176353;Parent=PASSSERD05885.1;ae=true;de=true;minCov=1104;pc=1
5	GeMoMa	CDS	7276880	7276953	.	+	0	ID=cds-176354;Parent=PASSSERD05885.1;ae=true;de=true;minCov=1520;pc=1
5	GeMoMa	CDS	7278040	7278123	.	+	1	ID=cds-176355;Parent=PASSSERD05885.1;ae=true;de=true;minCov=1733;pc=1
5	GeMoMa	CDS	7279145	7279238	.	+	1	ID=cds-176356;Parent=PASSSERD05885.1;ae=true;minCov=1866;pc=1
5	AnnotationFinalizer_	five_prime_UTR	7262725	7262799	.	+	.	ID=five_prime_utr-21737;Parent=PASSSERD05885.1
5	AnnotationFinalizer_	three_prime_UTR	7279239	7280711	.	+	.	ID=three_prime_utr-17847;Parent=PASSSERD05885.1
5	AnnotationFinalizer_	three_prime_UTR	7281236	7281772	.	+	.	ID=three_prime_utr-17848;Parent=PASSSERD05885.1
5	GAF	gene	7296399	7298902	.	+	.	ID=PASSSERD05886;combinedEvidence=3;complete=1;maxEvidence=3;maxTie=NA;transcripts=1
5	GeMoMa	mRNA	7296399	7298902	1688	+	.	ID=PASSSERD05886.1;Parent=PASSSERD05886;aa=332;alternative="montanus_gene-LOC120496581,montanus_gene-LOC120496583,montanus_gene-LOC120499589,montanus_gene-LOC120499599,onychos_gene-LOC121339454,onychos_gene-LOC121339758,onychos_gene-LOC121347557,onychos_gene-LOC121347630,onychos_gene-LOC121347693,pyrgi_gene-LOC121351070,pyrgi_gene-LOC121351091,pyrgi_gene-LOC121351105,pyrgi_gene-LOC121354740,pyrgi_gene-LOC121354741";avgCov=16.3695;bestScore=1688;ce=1;evidence=3;iAA=0.9608;lpm=111;maxGap=0;maxScore=1758;minCov=0;minSplitReads=NA;nps=0;oldID=pyrgi_rna-XM_041469571.1_R0;pAA=0.9699;prediction=0;raa=332;rce=1;ref-gene=pyrgi_gene-LOC121354742;start=M;stop=*;sumWeight=2.8;tae=NA;tde=NA;tie=NA;tpc=0.9608
5	GeMoMa	exon	7296399	7298902	.	+	.	ID=nbis-exon-192263;Parent=PASSSERD05886.1;minCov=0;pc=0.9608
5	GeMoMa	CDS	7296928	7297923	.	+	0	ID=cds-176357;Parent=PASSSERD05886.1;minCov=0;pc=0.9608
5	AnnotationFinalizer_	five_prime_UTR	7296399	7296927	.	+	.	ID=five_prime_utr-21738;Parent=PASSSERD05886.1
5	AnnotationFinalizer_	three_prime_UTR	7297924	7298902	.	+	.	ID=three_prime_utr-17849;Parent=PASSSERD05886.1
5	GAF	gene	7301080	7304686	.	-	.	ID=PASSSERD05887;combinedEvidence=3;complete=1;maxEvidence=3;maxTie=0.0;transcripts=1
5	GeMoMa	mRNA	7301080	7304686	1318	-	.	ID=PASSSERD05887.1;Parent=PASSSERD05887;aa=294;alternative="montanus_gene-LOC120496581,montanus_gene-LOC120499589,montanus_gene-LOC120499599,onychos_gene-LOC121339454,onychos_gene-LOC121339758,pyrgi_gene-LOC121354740,pyrgi_gene-LOC121354741,pyrgi_gene-LOC121354742";avgCov=50.7404;bestScore=1318;ce=2;evidence=3;iAA=0.8786;lpm=72;maxGap=19;maxScore=1571;minCov=0;minSplitReads=0;nps=0;oldID=montanus_rna-XM_039703474.1_R0;pAA=0.901;prediction=0;raa=313;rce=2;ref-gene=montanus_gene-LOC120499590;start=M;stop=*;sumWeight=2.8;tae=0;tde=0;tie=0;tpc=0.9887
5	GeMoMa	exon	7301080	7302117	.	-	.	ID=nbis-exon-192264;Parent=PASSSERD05887.1;de=false;minCov=0;pc=0.9634
5	GeMoMa	exon	7302177	7303693	.	-	.	ID=nbis-exon-192265;Parent=PASSSERD05887.1;de=false;minCov=0;pc=0.9634
5	GeMoMa	exon	7304429	7304686	.	-	.	ID=nbis-exon-192266;Parent=PASSSERD05887.1;de=false;minCov=0;pc=0.9634
5	GeMoMa	CDS	7301509	7302117	.	-	0	ID=cds-176359;Parent=PASSSERD05887.1;ae=false;minCov=6;pc=1
5	GeMoMa	CDS	7302177	7302449	.	-	0	ID=cds-176358;Parent=PASSSERD05887.1;de=false;minCov=0;pc=0.9634
5	AnnotationFinalizer_	five_prime_UTR	7302450	7303693	.	-	.	ID=five_prime_utr-21740;Parent=PASSSERD05887.1
5	AnnotationFinalizer_	five_prime_UTR	7304429	7304686	.	-	.	ID=five_prime_utr-21739;Parent=PASSSERD05887.1
5	AnnotationFinalizer_	three_prime_UTR	7301080	7301508	.	-	.	ID=three_prime_utr-17850;Parent=PASSSERD05887.1
5	GAF	gene	7306844	7307794	.	-	.	ID=PASSSERD05888;combinedEvidence=3;complete=1;maxEvidence=3;maxTie=NA;transcripts=1
5	GeMoMa	mRNA	7306844	7307794	1560	-	.	ID=PASSSERD05888.1;Parent=PASSSERD05888;aa=317;alternative="montanus_gene-LOC120496581,montanus_gene-LOC120496583,onychos_gene-LOC121339454,onychos_gene-LOC121339758,onychos_gene-LOC121347557,onychos_gene-LOC121347693,pyrgi_gene-LOC121351070,pyrgi_gene-LOC121351091,pyrgi_gene-LOC121351105,pyrgi_gene-LOC121354740,pyrgi_gene-LOC121354741,pyrgi_gene-LOC121354742";avgCov=0.0536;bestScore=1560;ce=1;evidence=3;iAA=0.9811;lpm=135;maxGap=0;maxScore=1601;minCov=0;minSplitReads=NA;nps=0;oldID=montanus_rna-XM_039703488.1_R0;pAA=0.9905;prediction=0;raa=317;rce=1;ref-gene=montanus_gene-LOC120499599;start=M;stop=*;sumWeight=2.8;tae=NA;tde=NA;tie=NA;tpc=0.0273
5	GeMoMa	exon	7306844	7307794	.	-	.	ID=nbis-exon-192267;Parent=PASSSERD05888.1;minCov=0;pc=0.0273
5	GeMoMa	CDS	7306844	7307794	.	-	0	ID=cds-176360;Parent=PASSSERD05888.1;minCov=0;pc=0.0273
5	GAF	gene	7317288	7428682	.	-	.	ID=PASSSERD05889;combinedEvidence=4;complete=1;maxEvidence=4;maxTie=0.875;transcripts=1
5	GeMoMa	mRNA	7317288	7428682	5259	-	.	ID=PASSSERD05889.1;Parent=PASSSERD05889;aa=1017;alternative="montanus_gene-ABTB2,montanus_gene-BTBD11,onychos_gene-ABTB2,onychos_gene-BTBD11,pyrgi_gene-ABTB2,pyrgi_gene-BTBD11";avgCov=22.8168;bestScore=5259;ce=17;evidence=4;iAA=1;lpm=1017;maxGap=0;maxScore=5259;minCov=3;minSplitReads=0;nps=0;oldID=passerold_transcript:ENSPDOT00000012248_R0;pAA=1;prediction=0;raa=1017;rce=17;ref-gene=passerold_gene:ENSPDOG00000008235;start=M;stop=*;sumWeight=3.6;tae=0.875;tde=0.875;tie=0.875;tpc=1
5	GeMoMa	exon	7317288	7319106	.	-	.	ID=nbis-exon-192268;Parent=PASSSERD05889.1;de=false;minCov=7;pc=1
5	GeMoMa	exon	7320370	7320483	.	-	.	ID=nbis-exon-192269;Parent=PASSSERD05889.1;de=false;minCov=7;pc=1
5	GeMoMa	exon	7320884	7320952	.	-	.	ID=nbis-exon-192270;Parent=PASSSERD05889.1;de=false;minCov=7;pc=1
5	GeMoMa	exon	7322573	7322663	.	-	.	ID=nbis-exon-192271;Parent=PASSSERD05889.1;de=false;minCov=7;pc=1
5	GeMoMa	exon	7323081	7323183	.	-	.	ID=nbis-exon-192272;Parent=PASSSERD05889.1;de=false;minCov=7;pc=1
5	GeMoMa	exon	7323325	7323430	.	-	.	ID=nbis-exon-192273;Parent=PASSSERD05889.1;de=false;minCov=7;pc=1
5	GeMoMa	exon	7323761	7323939	.	-	.	ID=nbis-exon-192274;Parent=PASSSERD05889.1;de=false;minCov=7;pc=1
5	GeMoMa	exon	7324633	7324859	.	-	.	ID=nbis-exon-192275;Parent=PASSSERD05889.1;de=false;minCov=7;pc=1
5	GeMoMa	exon	7325868	7326003	.	-	.	ID=nbis-exon-192276;Parent=PASSSERD05889.1;de=false;minCov=7;pc=1
5	GeMoMa	exon	7326657	7326753	.	-	.	ID=nbis-exon-192277;Parent=PASSSERD05889.1;de=false;minCov=7;pc=1
5	GeMoMa	exon	7328140	7328241	.	-	.	ID=nbis-exon-192278;Parent=PASSSERD05889.1;de=false;minCov=7;pc=1
5	GeMoMa	exon	7328664	7328753	.	-	.	ID=nbis-exon-192279;Parent=PASSSERD05889.1;de=false;minCov=7;pc=1
5	GeMoMa	exon	7331784	7331949	.	-	.	ID=nbis-exon-192280;Parent=PASSSERD05889.1;de=false;minCov=7;pc=1
5	GeMoMa	exon	7333568	7333720	.	-	.	ID=nbis-exon-192281;Parent=PASSSERD05889.1;de=false;minCov=7;pc=1
5	GeMoMa	exon	7353645	7353855	.	-	.	ID=nbis-exon-192282;Parent=PASSSERD05889.1;de=false;minCov=7;pc=1
5	GeMoMa	exon	7356449	7356595	.	-	.	ID=nbis-exon-192283;Parent=PASSSERD05889.1;de=false;minCov=7;pc=1
5	GeMoMa	exon	7427641	7428682	.	-	.	ID=nbis-exon-192284;Parent=PASSSERD05889.1;de=false;minCov=7;pc=1
5	GeMoMa	CDS	7318909	7319106	.	-	0	ID=cds-176377;Parent=PASSSERD05889.1;ae=true;minCov=7;pc=1
5	GeMoMa	CDS	7320370	7320483	.	-	0	ID=cds-176376;Parent=PASSSERD05889.1;ae=true;de=true;minCov=48;pc=1
5	GeMoMa	CDS	7320884	7320952	.	-	0	ID=cds-176375;Parent=PASSSERD05889.1;ae=true;de=true;minCov=49;pc=1
5	GeMoMa	CDS	7322573	7322663	.	-	1	ID=cds-176374;Parent=PASSSERD05889.1;ae=true;de=true;minCov=40;pc=1
5	GeMoMa	CDS	7323081	7323183	.	-	2	ID=cds-176373;Parent=PASSSERD05889.1;ae=true;de=true;minCov=39;pc=1
5	GeMoMa	CDS	7323325	7323430	.	-	0	ID=cds-176372;Parent=PASSSERD05889.1;ae=true;de=true;minCov=35;pc=1
5	GeMoMa	CDS	7323761	7323939	.	-	2	ID=cds-176371;Parent=PASSSERD05889.1;ae=true;de=true;minCov=15;pc=1
5	GeMoMa	CDS	7324633	7324859	.	-	1	ID=cds-176370;Parent=PASSSERD05889.1;ae=true;de=true;minCov=7;pc=1
5	GeMoMa	CDS	7325868	7326003	.	-	2	ID=cds-176369;Parent=PASSSERD05889.1;ae=true;de=true;minCov=3;pc=1
5	GeMoMa	CDS	7326657	7326753	.	-	0	ID=cds-176368;Parent=PASSSERD05889.1;ae=true;de=true;minCov=3;pc=1
5	GeMoMa	CDS	7328140	7328241	.	-	0	ID=cds-176367;Parent=PASSSERD05889.1;ae=true;de=true;minCov=5;pc=1
5	GeMoMa	CDS	7328664	7328753	.	-	0	ID=cds-176366;Parent=PASSSERD05889.1;ae=true;de=true;minCov=21;pc=1
5	GeMoMa	CDS	7331784	7331949	.	-	1	ID=cds-176365;Parent=PASSSERD05889.1;ae=true;de=true;minCov=17;pc=1
5	GeMoMa	CDS	7333568	7333720	.	-	1	ID=cds-176364;Parent=PASSSERD05889.1;ae=false;de=true;minCov=7;pc=1
5	GeMoMa	CDS	7353645	7353855	.	-	2	ID=cds-176363;Parent=PASSSERD05889.1;ae=true;de=false;minCov=7;pc=1
5	GeMoMa	CDS	7356449	7356595	.	-	2	ID=cds-176362;Parent=PASSSERD05889.1;ae=false;de=true;minCov=11;pc=1
5	GeMoMa	CDS	7427641	7428502	.	-	0	ID=cds-176361;Parent=PASSSERD05889.1;de=false;minCov=7;pc=1
5	AnnotationFinalizer_	five_prime_UTR	7428503	7428682	.	-	.	ID=five_prime_utr-21741;Parent=PASSSERD05889.1
5	AnnotationFinalizer_	three_prime_UTR	7317288	7318908	.	-	.	ID=three_prime_utr-17851;Parent=PASSSERD05889.1
5	GAF	gene	7446344	7460435	.	+	.	ID=PASSSERD05890;combinedEvidence=4;complete=2;maxEvidence=3;maxTie=1.0;transcripts=2
5	GeMoMa	mRNA	7446344	7460435	2855	+	.	ID=PASSSERD05890.1;Parent=PASSSERD05890;aa=529;alternative="montanus_gene-CAT,onychos_gene-CAT";avgCov=11203.4997;bestScore=2855;ce=13;evidence=3;iAA=1;lpm=529;maxGap=0;maxScore=2855;minCov=2459;minSplitReads=4684;nps=0;oldID=passerold_transcript:ENSPDOT00000012258_R0;pAA=1;prediction=0;raa=529;rce=13;ref-gene=passerold_gene:ENSPDOG00000008245;start=M;stop=*;sumWeight=2.6;tae=1;tde=1;tie=1;tpc=1
5	GeMoMa	exon	7446344	7446561	.	+	.	ID=nbis-exon-192285;Parent=PASSSERD05890.1;de=true;minCov=2459;pc=1
5	GeMoMa	exon	7450151	7450322	.	+	.	ID=nbis-exon-192286;Parent=PASSSERD05890.1;de=true;minCov=2459;pc=1
5	GeMoMa	exon	7451184	7451294	.	+	.	ID=nbis-exon-192287;Parent=PASSSERD05890.1;de=true;minCov=2459;pc=1
5	GeMoMa	exon	7452631	7452761	.	+	.	ID=nbis-exon-192288;Parent=PASSSERD05890.1;de=true;minCov=2459;pc=1
5	GeMoMa	exon	7453366	7453470	.	+	.	ID=nbis-exon-192289;Parent=PASSSERD05890.1;de=true;minCov=2459;pc=1
5	GeMoMa	exon	7453809	7453934	.	+	.	ID=nbis-exon-192290;Parent=PASSSERD05890.1;de=true;minCov=2459;pc=1
5	GeMoMa	exon	7454343	7454534	.	+	.	ID=nbis-exon-192291;Parent=PASSSERD05890.1;de=true;minCov=2459;pc=1
5	GeMoMa	exon	7455266	7455418	.	+	.	ID=nbis-exon-192292;Parent=PASSSERD05890.1;de=true;minCov=2459;pc=1
5	GeMoMa	exon	7455535	7455673	.	+	.	ID=nbis-exon-192293;Parent=PASSSERD05890.1;de=true;minCov=2459;pc=1
5	GeMoMa	exon	7456711	7456841	.	+	.	ID=nbis-exon-192294;Parent=PASSSERD05890.1;de=true;minCov=2459;pc=1
5	GeMoMa	exon	7457139	7457246	.	+	.	ID=nbis-exon-192295;Parent=PASSSERD05890.1;de=true;minCov=2459;pc=1
5	GeMoMa	exon	7457790	7457876	.	+	.	ID=nbis-exon-192296;Parent=PASSSERD05890.1;de=true;minCov=2459;pc=1
5	GeMoMa	exon	7458304	7460435	.	+	.	ID=nbis-exon-192297;Parent=PASSSERD05890.1;de=true;minCov=2459;pc=1
5	GeMoMa	CDS	7446496	7446561	.	+	0	ID=cds-176378;Parent=PASSSERD05890.1;de=true;minCov=2459;pc=1
5	GeMoMa	CDS	7450151	7450322	.	+	0	ID=cds-176379;Parent=PASSSERD05890.1;ae=true;de=true;minCov=4834;pc=1
5	GeMoMa	CDS	7451184	7451294	.	+	2	ID=cds-176380;Parent=PASSSERD05890.1;ae=true;de=true;minCov=10309;pc=1
5	GeMoMa	CDS	7452631	7452761	.	+	2	ID=cds-176381;Parent=PASSSERD05890.1;ae=true;de=true;minCov=9510;pc=1
5	GeMoMa	CDS	7453366	7453470	.	+	0	ID=cds-176382;Parent=PASSSERD05890.1;ae=true;de=true;minCov=10066;pc=1
5	GeMoMa	CDS	7453809	7453934	.	+	0	ID=cds-176383;Parent=PASSSERD05890.1;ae=true;de=true;minCov=11339;pc=1
5	GeMoMa	CDS	7454343	7454534	.	+	0	ID=cds-176384;Parent=PASSSERD05890.1;ae=true;de=true;minCov=11949;pc=1
5	GeMoMa	CDS	7455266	7455418	.	+	0	ID=cds-176385;Parent=PASSSERD05890.1;ae=true;de=true;minCov=11673;pc=1
5	GeMoMa	CDS	7455535	7455673	.	+	0	ID=cds-176386;Parent=PASSSERD05890.1;ae=true;de=true;minCov=10901;pc=1
5	GeMoMa	CDS	7456711	7456841	.	+	2	ID=cds-176387;Parent=PASSSERD05890.1;ae=true;de=true;minCov=9398;pc=1
5	GeMoMa	CDS	7457139	7457246	.	+	0	ID=cds-176388;Parent=PASSSERD05890.1;ae=true;de=true;minCov=9436;pc=1
5	GeMoMa	CDS	7457790	7457876	.	+	0	ID=cds-176389;Parent=PASSSERD05890.1;ae=true;de=true;minCov=11868;pc=1
5	GeMoMa	CDS	7458304	7458369	.	+	0	ID=cds-176390;Parent=PASSSERD05890.1;ae=true;minCov=11968;pc=1
5	AnnotationFinalizer_	five_prime_UTR	7446344	7446495	.	+	.	ID=five_prime_utr-21742;Parent=PASSSERD05890.1
5	AnnotationFinalizer_	three_prime_UTR	7458370	7460435	.	+	.	ID=three_prime_utr-17852;Parent=PASSSERD05890.1
5	GeMoMa	mRNA	7446344	7460435	2106	+	.	ID=PASSSERD05890.2;Parent=PASSSERD05890;aa=465;avgCov=10479.3204;bestScore=2106;ce=10;evidence=1;iAA=0.8602;lpm=247;maxGap=60;maxScore=2200;minCov=15;minSplitReads=4684;nps=0;oldID=pyrgi_rna-XM_041469597.1_R0;pAA=0.8645;prediction=0;raa=405;rce=10;ref-gene=pyrgi_gene-CAT;start=M;stop=*;sumWeight=1.0;tae=1;tde=1;tie=1;tpc=1
5	GeMoMa	exon	7446344	7446561	.	+	.	ID=nbis-exon-192298;Parent=PASSSERD05890.2;de=true;minCov=2459;pc=1
5	GeMoMa	exon	7450151	7450322	.	+	.	ID=nbis-exon-192299;Parent=PASSSERD05890.2;de=true;minCov=2459;pc=1
5	GeMoMa	exon	7451184	7451294	.	+	.	ID=nbis-exon-192300;Parent=PASSSERD05890.2;de=true;minCov=2459;pc=1
5	GeMoMa	exon	7452631	7452761	.	+	.	ID=nbis-exon-192301;Parent=PASSSERD05890.2;de=true;minCov=2459;pc=1
5	GeMoMa	exon	7453366	7453470	.	+	.	ID=nbis-exon-192302;Parent=PASSSERD05890.2;de=true;minCov=2459;pc=1
5	GeMoMa	exon	7453809	7453934	.	+	.	ID=nbis-exon-192303;Parent=PASSSERD05890.2;de=true;minCov=2459;pc=1
5	GeMoMa	exon	7454343	7454534	.	+	.	ID=nbis-exon-192304;Parent=PASSSERD05890.2;de=true;minCov=2459;pc=1
5	GeMoMa	exon	7455266	7455418	.	+	.	ID=nbis-exon-192305;Parent=PASSSERD05890.2;de=true;minCov=2459;pc=1
5	GeMoMa	exon	7455535	7455673	.	+	.	ID=nbis-exon-192306;Parent=PASSSERD05890.2;de=true;minCov=2459;pc=1
5	GeMoMa	exon	7456711	7457246	.	+	.	ID=nbis-exon-192307;Parent=PASSSERD05890.2;de=true;minCov=2459;pc=1
5	GeMoMa	exon	7457790	7457876	.	+	.	ID=nbis-exon-192308;Parent=PASSSERD05890.2;de=true;minCov=2459;pc=1
5	GeMoMa	exon	7458304	7460435	.	+	.	ID=nbis-exon-192309;Parent=PASSSERD05890.2;de=true;minCov=2459;pc=1
5	GeMoMa	CDS	7446496	7446561	.	+	0	ID=cds-176391;Parent=PASSSERD05890.2;de=true;minCov=2459;pc=1
5	GeMoMa	CDS	7450151	7450322	.	+	0	ID=cds-176392;Parent=PASSSERD05890.2;ae=true;de=true;minCov=4834;pc=1
5	GeMoMa	CDS	7451184	7451294	.	+	2	ID=cds-176393;Parent=PASSSERD05890.2;ae=true;de=true;minCov=10309;pc=1
5	GeMoMa	CDS	7452631	7452761	.	+	2	ID=cds-176394;Parent=PASSSERD05890.2;ae=true;de=true;minCov=9510;pc=1
5	GeMoMa	CDS	7453366	7453470	.	+	0	ID=cds-176395;Parent=PASSSERD05890.2;ae=true;de=true;minCov=10066;pc=1
5	GeMoMa	CDS	7453809	7453934	.	+	0	ID=cds-176396;Parent=PASSSERD05890.2;ae=true;de=true;minCov=11339;pc=1
5	GeMoMa	CDS	7454343	7454534	.	+	0	ID=cds-176397;Parent=PASSSERD05890.2;ae=true;de=true;minCov=11949;pc=1
5	GeMoMa	CDS	7455266	7455418	.	+	0	ID=cds-176398;Parent=PASSSERD05890.2;ae=true;de=true;minCov=11673;pc=1
5	GeMoMa	CDS	7455535	7455673	.	+	0	ID=cds-176399;Parent=PASSSERD05890.2;ae=true;de=true;minCov=10901;pc=1
5	GeMoMa	CDS	7456711	7456910	.	+	2	ID=cds-176400;Parent=PASSSERD05890.2;ae=true;minCov=15;pc=1
5	AnnotationFinalizer_	five_prime_UTR	7446344	7446495	.	+	.	ID=five_prime_utr-21743;Parent=PASSSERD05890.2
5	AnnotationFinalizer_	three_prime_UTR	7456911	7457246	.	+	.	ID=three_prime_utr-17853;Parent=PASSSERD05890.2
5	AnnotationFinalizer_	three_prime_UTR	7457790	7457876	.	+	.	ID=three_prime_utr-17854;Parent=PASSSERD05890.2
5	AnnotationFinalizer_	three_prime_UTR	7458304	7460435	.	+	.	ID=three_prime_utr-17855;Parent=PASSSERD05890.2
5	GAF	gene	7464779	7519411	.	-	.	ID=PASSSERD05891;combinedEvidence=4;complete=2;maxEvidence=4;maxTie=0.7273;transcripts=2
5	GeMoMa	mRNA	7464779	7472650	1795	-	.	ID=PASSSERD05891.2;Parent=PASSSERD05891;aa=452;alternative="pyrgi_gene-FADS1";avgCov=7.1512;bestScore=2092;ce=12;evidence=2;iAA=0.719;lpm=69;maxGap=8;maxScore=2467;minCov=0;minSplitReads=0;nps=0;oldID=montanus_rna-XM_039703416.1_R1;pAA=0.8252;prediction=1;raa=443;rce=12;ref-gene=montanus_gene-FADS1;start=M;stop=*;sumWeight=1.8;tae=0.8182;tde=0.7273;tie=0.7273;tpc=0.9882
5	GeMoMa	exon	7464779	7464914	.	-	.	ID=nbis-exon-192333;Parent=PASSSERD05891.2;de=false;minCov=0;pc=0.9289
5	GeMoMa	exon	7465200	7465325	.	-	.	ID=nbis-exon-192334;Parent=PASSSERD05891.2;de=false;minCov=0;pc=0.9289
5	GeMoMa	exon	7465999	7466078	.	-	.	ID=nbis-exon-192335;Parent=PASSSERD05891.2;de=false;minCov=0;pc=0.9289
5	GeMoMa	exon	7466344	7466440	.	-	.	ID=nbis-exon-192336;Parent=PASSSERD05891.2;de=false;minCov=0;pc=0.9289
5	GeMoMa	exon	7467081	7467178	.	-	.	ID=nbis-exon-192337;Parent=PASSSERD05891.2;de=false;minCov=0;pc=0.9289
5	GeMoMa	exon	7467467	7467543	.	-	.	ID=nbis-exon-192338;Parent=PASSSERD05891.2;de=false;minCov=0;pc=0.9289
5	GeMoMa	exon	7468211	7468271	.	-	.	ID=nbis-exon-192339;Parent=PASSSERD05891.2;de=false;minCov=0;pc=0.9289
5	GeMoMa	exon	7469264	7469392	.	-	.	ID=nbis-exon-192340;Parent=PASSSERD05891.2;de=false;minCov=0;pc=0.9289
5	GeMoMa	exon	7469551	7469652	.	-	.	ID=nbis-exon-192341;Parent=PASSSERD05891.2;de=false;minCov=0;pc=0.9289
5	GeMoMa	exon	7470004	7470201	.	-	.	ID=nbis-exon-192342;Parent=PASSSERD05891.2;de=false;minCov=0;pc=0.9289
5	GeMoMa	exon	7470909	7471019	.	-	.	ID=nbis-exon-192343;Parent=PASSSERD05891.2;de=false;minCov=0;pc=0.9289
5	GeMoMa	exon	7472426	7472650	.	-	.	ID=nbis-exon-192344;Parent=PASSSERD05891.2;de=false;minCov=0;pc=0.9289
5	GeMoMa	CDS	7464863	7464914	.	-	1	ID=cds-176422;Parent=PASSSERD05891.2;ae=true;minCov=4;pc=1
5	GeMoMa	CDS	7465200	7465325	.	-	1	ID=cds-176421;Parent=PASSSERD05891.2;ae=true;de=true;minCov=5;pc=1
5	GeMoMa	CDS	7465999	7466078	.	-	0	ID=cds-176420;Parent=PASSSERD05891.2;ae=true;de=true;minCov=8;pc=1
5	GeMoMa	CDS	7466344	7466440	.	-	1	ID=cds-176419;Parent=PASSSERD05891.2;ae=true;de=true;minCov=9;pc=1
5	GeMoMa	CDS	7467081	7467178	.	-	0	ID=cds-176418;Parent=PASSSERD05891.2;ae=true;de=false;minCov=5;pc=1
5	GeMoMa	CDS	7467467	7467543	.	-	2	ID=cds-176417;Parent=PASSSERD05891.2;ae=true;de=true;minCov=17;pc=1
5	GeMoMa	CDS	7468211	7468271	.	-	0	ID=cds-176416;Parent=PASSSERD05891.2;ae=true;de=true;minCov=3;pc=1
5	GeMoMa	CDS	7469264	7469392	.	-	0	ID=cds-176415;Parent=PASSSERD05891.2;ae=true;de=true;minCov=3;pc=1
5	GeMoMa	CDS	7469551	7469652	.	-	0	ID=cds-176414;Parent=PASSSERD05891.2;ae=true;de=true;minCov=4;pc=1
5	GeMoMa	CDS	7470004	7470201	.	-	0	ID=cds-176413;Parent=PASSSERD05891.2;ae=false;de=true;minCov=1;pc=1
5	GeMoMa	CDS	7470909	7471019	.	-	0	ID=cds-176412;Parent=PASSSERD05891.2;ae=false;de=false;minCov=12;pc=1
5	GeMoMa	CDS	7472426	7472650	.	-	0	ID=cds-176411;Parent=PASSSERD05891.2;de=false;minCov=0;pc=0.9289
5	AnnotationFinalizer_	three_prime_UTR	7464779	7464862	.	-	.	ID=three_prime_utr-17857;Parent=PASSSERD05891.2
5	GeMoMa	mRNA	7464779	7519411	1006	-	.	ID=PASSSERD05891.1;Parent=PASSSERD05891;aa=391;alternative="montanus_gene-FADS2,onychos_gene-FADS2,passerold_gene:ENSPDOG00000008416";avgCov=7.7153;bestScore=2430;ce=10;evidence=4;iAA=0.4867;lpm=16;maxGap=49;maxScore=2444;minCov=1;minSplitReads=0;nps=0;oldID=pyrgi_rna-XM_041469589.1_R2;pAA=0.6482;prediction=2;raa=445;rce=12;ref-gene=pyrgi_gene-FADS2;start=M;stop=*;sumWeight=3.6;tae=0.7778;tde=0.7778;tie=0.6667;tpc=1
5	GeMoMa	exon	7464779	7464914	.	-	.	ID=nbis-exon-192310;Parent=PASSSERD05891.1;de=true;minCov=4;pc=1
5	GeMoMa	exon	7465200	7465325	.	-	.	ID=nbis-exon-192311;Parent=PASSSERD05891.1;de=true;minCov=4;pc=1
5	GeMoMa	exon	7467081	7467178	.	-	.	ID=nbis-exon-192312;Parent=PASSSERD05891.1;de=true;minCov=4;pc=1
5	GeMoMa	exon	7467467	7467543	.	-	.	ID=nbis-exon-192313;Parent=PASSSERD05891.1;de=true;minCov=4;pc=1
5	GeMoMa	exon	7468211	7468271	.	-	.	ID=nbis-exon-192314;Parent=PASSSERD05891.1;de=true;minCov=4;pc=1
5	GeMoMa	exon	7469264	7469392	.	-	.	ID=nbis-exon-192315;Parent=PASSSERD05891.1;de=true;minCov=4;pc=1
5	GeMoMa	exon	7469551	7469652	.	-	.	ID=nbis-exon-192316;Parent=PASSSERD05891.1;de=true;minCov=4;pc=1
5	GeMoMa	exon	7470004	7470201	.	-	.	ID=nbis-exon-192317;Parent=PASSSERD05891.1;de=true;minCov=4;pc=1
5	GeMoMa	exon	7470909	7471019	.	-	.	ID=nbis-exon-192318;Parent=PASSSERD05891.1;de=true;minCov=4;pc=1
5	GeMoMa	exon	7502895	7503354	.	-	.	ID=nbis-exon-192319;Parent=PASSSERD05891.1;de=true;minCov=4;pc=1
5	GeMoMa	exon	7506490	7508362	.	-	.	ID=nbis-exon-192320;Parent=PASSSERD05891.1;de=true;minCov=4;pc=1
5	GeMoMa	exon	7508474	7508513	.	-	.	ID=nbis-exon-192321;Parent=PASSSERD05891.1;de=true;minCov=4;pc=1
5	GeMoMa	exon	7512263	7512757	.	-	.	ID=nbis-exon-192322;Parent=PASSSERD05891.1;de=true;minCov=4;pc=1
5	GeMoMa	exon	7513130	7513209	.	-	.	ID=nbis-exon-192323;Parent=PASSSERD05891.1;de=true;minCov=4;pc=1
5	GeMoMa	exon	7513416	7513512	.	-	.	ID=nbis-exon-192324;Parent=PASSSERD05891.1;de=true;minCov=4;pc=1
5	GeMoMa	exon	7513816	7513913	.	-	.	ID=nbis-exon-192325;Parent=PASSSERD05891.1;de=true;minCov=4;pc=1
5	GeMoMa	exon	7514391	7514467	.	-	.	ID=nbis-exon-192326;Parent=PASSSERD05891.1;de=true;minCov=4;pc=1
5	GeMoMa	exon	7514578	7514638	.	-	.	ID=nbis-exon-192327;Parent=PASSSERD05891.1;de=true;minCov=4;pc=1
5	GeMoMa	exon	7515785	7515913	.	-	.	ID=nbis-exon-192328;Parent=PASSSERD05891.1;de=true;minCov=4;pc=1
5	GeMoMa	exon	7516045	7516146	.	-	.	ID=nbis-exon-192329;Parent=PASSSERD05891.1;de=true;minCov=4;pc=1
5	GeMoMa	exon	7516907	7517104	.	-	.	ID=nbis-exon-192330;Parent=PASSSERD05891.1;de=true;minCov=4;pc=1
5	GeMoMa	exon	7517381	7517491	.	-	.	ID=nbis-exon-192331;Parent=PASSSERD05891.1;de=true;minCov=4;pc=1
5	GeMoMa	exon	7519392	7519411	.	-	.	ID=nbis-exon-192332;Parent=PASSSERD05891.1;de=true;minCov=4;pc=1
5	GeMoMa	CDS	7464863	7464914	.	-	1	ID=cds-176410;Parent=PASSSERD05891.1;ae=true;minCov=4;pc=1
5	GeMoMa	CDS	7465200	7465325	.	-	1	ID=cds-176409;Parent=PASSSERD05891.1;ae=true;de=true;minCov=5;pc=1
5	GeMoMa	CDS	7467081	7467178	.	-	0	ID=cds-176408;Parent=PASSSERD05891.1;ae=true;de=false;minCov=5;pc=1
5	GeMoMa	CDS	7467467	7467543	.	-	2	ID=cds-176407;Parent=PASSSERD05891.1;ae=true;de=true;minCov=17;pc=1
5	GeMoMa	CDS	7468211	7468271	.	-	0	ID=cds-176406;Parent=PASSSERD05891.1;ae=true;de=true;minCov=3;pc=1
5	GeMoMa	CDS	7469264	7469392	.	-	0	ID=cds-176405;Parent=PASSSERD05891.1;ae=true;de=true;minCov=3;pc=1
5	GeMoMa	CDS	7469551	7469652	.	-	0	ID=cds-176404;Parent=PASSSERD05891.1;ae=true;de=true;minCov=4;pc=1
5	GeMoMa	CDS	7470004	7470201	.	-	0	ID=cds-176403;Parent=PASSSERD05891.1;ae=false;de=true;minCov=1;pc=1
5	GeMoMa	CDS	7470909	7471019	.	-	0	ID=cds-176402;Parent=PASSSERD05891.1;ae=false;de=false;minCov=12;pc=1
5	GeMoMa	CDS	7502895	7503113	.	-	0	ID=cds-176401;Parent=PASSSERD05891.1;de=true;minCov=4;pc=1
5	AnnotationFinalizer_	five_prime_UTR	7503114	7503354	.	-	.	ID=five_prime_utr-21757;Parent=PASSSERD05891.1
5	AnnotationFinalizer_	five_prime_UTR	7506490	7508362	.	-	.	ID=five_prime_utr-21756;Parent=PASSSERD05891.1
5	AnnotationFinalizer_	five_prime_UTR	7508474	7508513	.	-	.	ID=five_prime_utr-21755;Parent=PASSSERD05891.1
5	AnnotationFinalizer_	five_prime_UTR	7512263	7512757	.	-	.	ID=five_prime_utr-21754;Parent=PASSSERD05891.1
5	AnnotationFinalizer_	five_prime_UTR	7513130	7513209	.	-	.	ID=five_prime_utr-21753;Parent=PASSSERD05891.1
5	AnnotationFinalizer_	five_prime_UTR	7513416	7513512	.	-	.	ID=five_prime_utr-21752;Parent=PASSSERD05891.1
5	AnnotationFinalizer_	five_prime_UTR	7513816	7513913	.	-	.	ID=five_prime_utr-21751;Parent=PASSSERD05891.1
5	AnnotationFinalizer_	five_prime_UTR	7514391	7514467	.	-	.	ID=five_prime_utr-21750;Parent=PASSSERD05891.1
5	AnnotationFinalizer_	five_prime_UTR	7514578	7514638	.	-	.	ID=five_prime_utr-21749;Parent=PASSSERD05891.1
5	AnnotationFinalizer_	five_prime_UTR	7515785	7515913	.	-	.	ID=five_prime_utr-21748;Parent=PASSSERD05891.1
5	AnnotationFinalizer_	five_prime_UTR	7516045	7516146	.	-	.	ID=five_prime_utr-21747;Parent=PASSSERD05891.1
5	AnnotationFinalizer_	five_prime_UTR	7516907	7517104	.	-	.	ID=five_prime_utr-21746;Parent=PASSSERD05891.1
5	AnnotationFinalizer_	five_prime_UTR	7517381	7517491	.	-	.	ID=five_prime_utr-21745;Parent=PASSSERD05891.1
5	AnnotationFinalizer_	five_prime_UTR	7519392	7519411	.	-	.	ID=five_prime_utr-21744;Parent=PASSSERD05891.1
5	AnnotationFinalizer_	three_prime_UTR	7464779	7464862	.	-	.	ID=three_prime_utr-17856;Parent=PASSSERD05891.1
5	GAF	gene	7491185	7519411	.	-	.	ID=PASSSERD05892;combinedEvidence=2;complete=2;maxEvidence=1;maxTie=1.0;transcripts=2
5	GeMoMa	mRNA	7491185	7500405	1421	-	.	ID=PASSSERD05892.2;Parent=PASSSERD05892;aa=398;avgCov=25.9757;bestScore=2169;ce=11;evidence=1;iAA=0.6625;lpm=38;maxGap=5;maxScore=2169;minCov=3;minSplitReads=14;nps=0;oldID=passerold_transcript:ENSPDOT00000012446_R2;pAA=0.7925;prediction=2;raa=391;rce=11;ref-gene=passerold_gene:ENSPDOG00000008332;start=M;stop=*;sumWeight=0.8;tae=1;tde=1;tie=1;tpc=1
5	GeMoMa	exon	7491185	7491401	.	-	.	ID=nbis-exon-192371;Parent=PASSSERD05892.2;de=true;minCov=3;pc=1
5	GeMoMa	exon	7493865	7494084	.	-	.	ID=nbis-exon-192372;Parent=PASSSERD05892.2;de=true;minCov=3;pc=1
5	GeMoMa	exon	7494174	7494341	.	-	.	ID=nbis-exon-192373;Parent=PASSSERD05892.2;de=true;minCov=3;pc=1
5	GeMoMa	exon	7494658	7494783	.	-	.	ID=nbis-exon-192374;Parent=PASSSERD05892.2;de=true;minCov=3;pc=1
5	GeMoMa	exon	7494892	7494971	.	-	.	ID=nbis-exon-192375;Parent=PASSSERD05892.2;de=true;minCov=3;pc=1
5	GeMoMa	exon	7495637	7495733	.	-	.	ID=nbis-exon-192376;Parent=PASSSERD05892.2;de=true;minCov=3;pc=1
5	GeMoMa	exon	7496027	7496124	.	-	.	ID=nbis-exon-192377;Parent=PASSSERD05892.2;de=true;minCov=3;pc=1
5	GeMoMa	exon	7496593	7496669	.	-	.	ID=nbis-exon-192378;Parent=PASSSERD05892.2;de=true;minCov=3;pc=1
5	GeMoMa	exon	7497028	7497085	.	-	.	ID=nbis-exon-192379;Parent=PASSSERD05892.2;de=true;minCov=3;pc=1
5	GeMoMa	exon	7498219	7498347	.	-	.	ID=nbis-exon-192380;Parent=PASSSERD05892.2;de=true;minCov=3;pc=1
5	GeMoMa	exon	7498511	7498612	.	-	.	ID=nbis-exon-192381;Parent=PASSSERD05892.2;de=true;minCov=3;pc=1
5	GeMoMa	exon	7499598	7499795	.	-	.	ID=nbis-exon-192382;Parent=PASSSERD05892.2;de=true;minCov=3;pc=1
5	GeMoMa	exon	7500197	7500405	.	-	.	ID=nbis-exon-192383;Parent=PASSSERD05892.2;de=true;minCov=3;pc=1
5	GeMoMa	CDS	7494290	7494341	.	-	1	ID=cds-176445;Parent=PASSSERD05892.2;ae=true;minCov=25;pc=1
5	GeMoMa	CDS	7494658	7494783	.	-	1	ID=cds-176444;Parent=PASSSERD05892.2;ae=true;de=true;minCov=24;pc=1
5	GeMoMa	CDS	7494892	7494971	.	-	0	ID=cds-176443;Parent=PASSSERD05892.2;ae=true;de=true;minCov=20;pc=1
5	GeMoMa	CDS	7495637	7495733	.	-	1	ID=cds-176442;Parent=PASSSERD05892.2;ae=true;de=true;minCov=15;pc=1
5	GeMoMa	CDS	7496027	7496124	.	-	0	ID=cds-176441;Parent=PASSSERD05892.2;ae=true;de=true;minCov=16;pc=1
5	GeMoMa	CDS	7496593	7496669	.	-	2	ID=cds-176440;Parent=PASSSERD05892.2;ae=true;de=true;minCov=23;pc=1
5	GeMoMa	CDS	7497028	7497085	.	-	0	ID=cds-176439;Parent=PASSSERD05892.2;ae=true;de=true;minCov=27;pc=1
5	GeMoMa	CDS	7498219	7498347	.	-	0	ID=cds-176438;Parent=PASSSERD05892.2;ae=true;de=true;minCov=27;pc=1
5	GeMoMa	CDS	7498511	7498612	.	-	0	ID=cds-176437;Parent=PASSSERD05892.2;ae=true;de=true;minCov=19;pc=1
5	GeMoMa	CDS	7499598	7499795	.	-	0	ID=cds-176436;Parent=PASSSERD05892.2;ae=true;de=true;minCov=18;pc=1
5	GeMoMa	CDS	7500197	7500373	.	-	0	ID=cds-176435;Parent=PASSSERD05892.2;de=true;minCov=3;pc=1
5	AnnotationFinalizer_	five_prime_UTR	7500374	7500405	.	-	.	ID=five_prime_utr-21771;Parent=PASSSERD05892.2
5	AnnotationFinalizer_	three_prime_UTR	7491185	7491401	.	-	.	ID=three_prime_utr-17863;Parent=PASSSERD05892.2
5	AnnotationFinalizer_	three_prime_UTR	7493865	7494084	.	-	.	ID=three_prime_utr-17862;Parent=PASSSERD05892.2
5	AnnotationFinalizer_	three_prime_UTR	7494174	7494289	.	-	.	ID=three_prime_utr-17861;Parent=PASSSERD05892.2
5	GeMoMa	mRNA	7491185	7519411	1424	-	.	ID=PASSSERD05892.1;Parent=PASSSERD05892;aa=389;avgCov=26.7104;bestScore=2103;ce=12;evidence=1;iAA=0.6667;lpm=35;maxGap=5;maxScore=2129;minCov=9;minSplitReads=0;nps=0;oldID=pyrgi_rna-XM_041469592.1_R2;pAA=0.7923;prediction=2;raa=382;rce=12;ref-gene=pyrgi_gene-FADS1;start=M;stop=*;sumWeight=1.0;tae=1;tde=0.9091;tie=0.9091;tpc=1
5	GeMoMa	exon	7491185	7491401	.	-	.	ID=nbis-exon-192345;Parent=PASSSERD05892.1;de=false;minCov=9;pc=1
5	GeMoMa	exon	7493865	7494084	.	-	.	ID=nbis-exon-192346;Parent=PASSSERD05892.1;de=false;minCov=9;pc=1
5	GeMoMa	exon	7494174	7494341	.	-	.	ID=nbis-exon-192347;Parent=PASSSERD05892.1;de=false;minCov=9;pc=1
5	GeMoMa	exon	7494658	7494783	.	-	.	ID=nbis-exon-192348;Parent=PASSSERD05892.1;de=false;minCov=9;pc=1
5	GeMoMa	exon	7494892	7494971	.	-	.	ID=nbis-exon-192349;Parent=PASSSERD05892.1;de=false;minCov=9;pc=1
5	GeMoMa	exon	7495637	7495733	.	-	.	ID=nbis-exon-192350;Parent=PASSSERD05892.1;de=false;minCov=9;pc=1
5	GeMoMa	exon	7496027	7496124	.	-	.	ID=nbis-exon-192351;Parent=PASSSERD05892.1;de=false;minCov=9;pc=1
5	GeMoMa	exon	7496593	7496669	.	-	.	ID=nbis-exon-192352;Parent=PASSSERD05892.1;de=false;minCov=9;pc=1
5	GeMoMa	exon	7497028	7497085	.	-	.	ID=nbis-exon-192353;Parent=PASSSERD05892.1;de=false;minCov=9;pc=1
5	GeMoMa	exon	7498219	7498347	.	-	.	ID=nbis-exon-192354;Parent=PASSSERD05892.1;de=false;minCov=9;pc=1
5	GeMoMa	exon	7498511	7498612	.	-	.	ID=nbis-exon-192355;Parent=PASSSERD05892.1;de=false;minCov=9;pc=1
5	GeMoMa	exon	7499598	7499795	.	-	.	ID=nbis-exon-192356;Parent=PASSSERD05892.1;de=false;minCov=9;pc=1
5	GeMoMa	exon	7500197	7500307	.	-	.	ID=nbis-exon-192357;Parent=PASSSERD05892.1;de=false;minCov=9;pc=1
5	GeMoMa	exon	7507259	7508362	.	-	.	ID=nbis-exon-192358;Parent=PASSSERD05892.1;de=false;minCov=9;pc=1
5	GeMoMa	exon	7508474	7508513	.	-	.	ID=nbis-exon-192359;Parent=PASSSERD05892.1;de=false;minCov=9;pc=1
5	GeMoMa	exon	7512263	7512757	.	-	.	ID=nbis-exon-192360;Parent=PASSSERD05892.1;de=false;minCov=9;pc=1
5	GeMoMa	exon	7513130	7513209	.	-	.	ID=nbis-exon-192361;Parent=PASSSERD05892.1;de=false;minCov=9;pc=1
5	GeMoMa	exon	7513416	7513512	.	-	.	ID=nbis-exon-192362;Parent=PASSSERD05892.1;de=false;minCov=9;pc=1
5	GeMoMa	exon	7513816	7513913	.	-	.	ID=nbis-exon-192363;Parent=PASSSERD05892.1;de=false;minCov=9;pc=1
5	GeMoMa	exon	7514391	7514467	.	-	.	ID=nbis-exon-192364;Parent=PASSSERD05892.1;de=false;minCov=9;pc=1
5	GeMoMa	exon	7514578	7514638	.	-	.	ID=nbis-exon-192365;Parent=PASSSERD05892.1;de=false;minCov=9;pc=1
5	GeMoMa	exon	7515785	7515913	.	-	.	ID=nbis-exon-192366;Parent=PASSSERD05892.1;de=false;minCov=9;pc=1
5	GeMoMa	exon	7516045	7516146	.	-	.	ID=nbis-exon-192367;Parent=PASSSERD05892.1;de=false;minCov=9;pc=1
5	GeMoMa	exon	7516907	7517104	.	-	.	ID=nbis-exon-192368;Parent=PASSSERD05892.1;de=false;minCov=9;pc=1
5	GeMoMa	exon	7517381	7517491	.	-	.	ID=nbis-exon-192369;Parent=PASSSERD05892.1;de=false;minCov=9;pc=1
5	GeMoMa	exon	7519392	7519411	.	-	.	ID=nbis-exon-192370;Parent=PASSSERD05892.1;de=false;minCov=9;pc=1
5	GeMoMa	CDS	7494290	7494341	.	-	1	ID=cds-176434;Parent=PASSSERD05892.1;ae=true;minCov=25;pc=1
5	GeMoMa	CDS	7494658	7494783	.	-	1	ID=cds-176433;Parent=PASSSERD05892.1;ae=true;de=true;minCov=24;pc=1
5	GeMoMa	CDS	7494892	7494971	.	-	0	ID=cds-176432;Parent=PASSSERD05892.1;ae=true;de=true;minCov=20;pc=1
5	GeMoMa	CDS	7495637	7495733	.	-	1	ID=cds-176431;Parent=PASSSERD05892.1;ae=true;de=true;minCov=15;pc=1
5	GeMoMa	CDS	7496027	7496124	.	-	0	ID=cds-176430;Parent=PASSSERD05892.1;ae=true;de=true;minCov=16;pc=1
5	GeMoMa	CDS	7496593	7496669	.	-	2	ID=cds-176429;Parent=PASSSERD05892.1;ae=true;de=true;minCov=23;pc=1
5	GeMoMa	CDS	7497028	7497085	.	-	0	ID=cds-176428;Parent=PASSSERD05892.1;ae=true;de=true;minCov=27;pc=1
5	GeMoMa	CDS	7498219	7498347	.	-	0	ID=cds-176427;Parent=PASSSERD05892.1;ae=true;de=true;minCov=27;pc=1
5	GeMoMa	CDS	7498511	7498612	.	-	0	ID=cds-176426;Parent=PASSSERD05892.1;ae=true;de=true;minCov=19;pc=1
5	GeMoMa	CDS	7499598	7499795	.	-	0	ID=cds-176425;Parent=PASSSERD05892.1;ae=true;de=true;minCov=18;pc=1
5	GeMoMa	CDS	7500197	7500307	.	-	0	ID=cds-176424;Parent=PASSSERD05892.1;ae=true;de=true;minCov=21;pc=1
5	GeMoMa	CDS	7507259	7507297	.	-	0	ID=cds-176423;Parent=PASSSERD05892.1;de=false;minCov=9;pc=1
5	AnnotationFinalizer_	five_prime_UTR	7507298	7508362	.	-	.	ID=five_prime_utr-21770;Parent=PASSSERD05892.1
5	AnnotationFinalizer_	five_prime_UTR	7508474	7508513	.	-	.	ID=five_prime_utr-21769;Parent=PASSSERD05892.1
5	AnnotationFinalizer_	five_prime_UTR	7512263	7512757	.	-	.	ID=five_prime_utr-21768;Parent=PASSSERD05892.1
5	AnnotationFinalizer_	five_prime_UTR	7513130	7513209	.	-	.	ID=five_prime_utr-21767;Parent=PASSSERD05892.1
5	AnnotationFinalizer_	five_prime_UTR	7513416	7513512	.	-	.	ID=five_prime_utr-21766;Parent=PASSSERD05892.1
5	AnnotationFinalizer_	five_prime_UTR	7513816	7513913	.	-	.	ID=five_prime_utr-21765;Parent=PASSSERD05892.1
5	AnnotationFinalizer_	five_prime_UTR	7514391	7514467	.	-	.	ID=five_prime_utr-21764;Parent=PASSSERD05892.1
5	AnnotationFinalizer_	five_prime_UTR	7514578	7514638	.	-	.	ID=five_prime_utr-21763;Parent=PASSSERD05892.1
5	AnnotationFinalizer_	five_prime_UTR	7515785	7515913	.	-	.	ID=five_prime_utr-21762;Parent=PASSSERD05892.1
5	AnnotationFinalizer_	five_prime_UTR	7516045	7516146	.	-	.	ID=five_prime_utr-21761;Parent=PASSSERD05892.1
5	AnnotationFinalizer_	five_prime_UTR	7516907	7517104	.	-	.	ID=five_prime_utr-21760;Parent=PASSSERD05892.1
5	AnnotationFinalizer_	five_prime_UTR	7517381	7517491	.	-	.	ID=five_prime_utr-21759;Parent=PASSSERD05892.1
5	AnnotationFinalizer_	five_prime_UTR	7519392	7519411	.	-	.	ID=five_prime_utr-21758;Parent=PASSSERD05892.1
5	AnnotationFinalizer_	three_prime_UTR	7491185	7491401	.	-	.	ID=three_prime_utr-17860;Parent=PASSSERD05892.1
5	AnnotationFinalizer_	three_prime_UTR	7493865	7494084	.	-	.	ID=three_prime_utr-17859;Parent=PASSSERD05892.1
5	AnnotationFinalizer_	three_prime_UTR	7494174	7494289	.	-	.	ID=three_prime_utr-17858;Parent=PASSSERD05892.1
5	GAF	gene	7491185	7528227	.	-	.	ID=PASSSERD05893;combinedEvidence=4;complete=3;maxEvidence=4;maxTie=1.0;transcripts=3
5	GeMoMa	mRNA	7491185	7517697	2169	-	.	ID=PASSSERD05893.3;Parent=PASSSERD05893;aa=391;avgCov=317.578;bestScore=2169;ce=11;evidence=1;iAA=1;lpm=391;maxGap=0;maxScore=2169;minCov=2;minSplitReads=227;nps=0;oldID=passerold_transcript:ENSPDOT00000012446_R0;pAA=1;prediction=0;raa=391;rce=11;ref-gene=passerold_gene:ENSPDOG00000008332;start=M;stop=*;sumWeight=0.8;tae=1;tde=1;tie=1;tpc=1
5	GeMoMa	exon	7491185	7491401	.	-	.	ID=nbis-exon-192434;Parent=PASSSERD05893.3;de=true;minCov=2;pc=1
5	GeMoMa	exon	7493865	7494084	.	-	.	ID=nbis-exon-192435;Parent=PASSSERD05893.3;de=true;minCov=2;pc=1
5	GeMoMa	exon	7494174	7494341	.	-	.	ID=nbis-exon-192436;Parent=PASSSERD05893.3;de=true;minCov=2;pc=1
5	GeMoMa	exon	7494658	7494783	.	-	.	ID=nbis-exon-192437;Parent=PASSSERD05893.3;de=true;minCov=2;pc=1
5	GeMoMa	exon	7494892	7494971	.	-	.	ID=nbis-exon-192438;Parent=PASSSERD05893.3;de=true;minCov=2;pc=1
5	GeMoMa	exon	7495637	7495733	.	-	.	ID=nbis-exon-192439;Parent=PASSSERD05893.3;de=true;minCov=2;pc=1
5	GeMoMa	exon	7496027	7496124	.	-	.	ID=nbis-exon-192440;Parent=PASSSERD05893.3;de=true;minCov=2;pc=1
5	GeMoMa	exon	7496593	7496669	.	-	.	ID=nbis-exon-192441;Parent=PASSSERD05893.3;de=true;minCov=2;pc=1
5	GeMoMa	exon	7497028	7497085	.	-	.	ID=nbis-exon-192442;Parent=PASSSERD05893.3;de=true;minCov=2;pc=1
5	GeMoMa	exon	7498219	7498612	.	-	.	ID=nbis-exon-192443;Parent=PASSSERD05893.3;de=true;minCov=2;pc=1
5	GeMoMa	exon	7499598	7499795	.	-	.	ID=nbis-exon-192444;Parent=PASSSERD05893.3;de=true;minCov=2;pc=1
5	GeMoMa	exon	7500197	7500307	.	-	.	ID=nbis-exon-192445;Parent=PASSSERD05893.3;de=true;minCov=2;pc=1
5	GeMoMa	exon	7506490	7506672	.	-	.	ID=nbis-exon-192446;Parent=PASSSERD05893.3;de=true;minCov=2;pc=1
5	GeMoMa	exon	7510387	7512448	.	-	.	ID=nbis-exon-192447;Parent=PASSSERD05893.3;de=true;minCov=2;pc=1
5	GeMoMa	exon	7512632	7512757	.	-	.	ID=nbis-exon-192448;Parent=PASSSERD05893.3;de=true;minCov=2;pc=1
5	GeMoMa	exon	7513130	7513209	.	-	.	ID=nbis-exon-192449;Parent=PASSSERD05893.3;de=true;minCov=2;pc=1
5	GeMoMa	exon	7513416	7513512	.	-	.	ID=nbis-exon-192450;Parent=PASSSERD05893.3;de=true;minCov=2;pc=1
5	GeMoMa	exon	7513816	7513913	.	-	.	ID=nbis-exon-192451;Parent=PASSSERD05893.3;de=true;minCov=2;pc=1
5	GeMoMa	exon	7514391	7514467	.	-	.	ID=nbis-exon-192452;Parent=PASSSERD05893.3;de=true;minCov=2;pc=1
5	GeMoMa	exon	7514578	7514638	.	-	.	ID=nbis-exon-192453;Parent=PASSSERD05893.3;de=true;minCov=2;pc=1
5	GeMoMa	exon	7515785	7515913	.	-	.	ID=nbis-exon-192454;Parent=PASSSERD05893.3;de=true;minCov=2;pc=1
5	GeMoMa	exon	7516045	7516146	.	-	.	ID=nbis-exon-192455;Parent=PASSSERD05893.3;de=true;minCov=2;pc=1
5	GeMoMa	exon	7516907	7517104	.	-	.	ID=nbis-exon-192456;Parent=PASSSERD05893.3;de=true;minCov=2;pc=1
5	GeMoMa	exon	7517381	7517697	.	-	.	ID=nbis-exon-192457;Parent=PASSSERD05893.3;de=true;minCov=2;pc=1
5	GeMoMa	CDS	7512397	7512448	.	-	1	ID=cds-176480;Parent=PASSSERD05893.3;ae=true;minCov=380;pc=1
5	GeMoMa	CDS	7512632	7512757	.	-	1	ID=cds-176479;Parent=PASSSERD05893.3;ae=true;de=true;minCov=425;pc=1
5	GeMoMa	CDS	7513130	7513209	.	-	0	ID=cds-176478;Parent=PASSSERD05893.3;ae=true;de=true;minCov=379;pc=1
5	GeMoMa	CDS	7513416	7513512	.	-	1	ID=cds-176477;Parent=PASSSERD05893.3;ae=true;de=true;minCov=329;pc=1
5	GeMoMa	CDS	7513816	7513913	.	-	0	ID=cds-176476;Parent=PASSSERD05893.3;ae=true;de=true;minCov=339;pc=1
5	GeMoMa	CDS	7514391	7514467	.	-	2	ID=cds-176475;Parent=PASSSERD05893.3;ae=true;de=true;minCov=276;pc=1
5	GeMoMa	CDS	7514578	7514638	.	-	0	ID=cds-176474;Parent=PASSSERD05893.3;ae=true;de=true;minCov=263;pc=1
5	GeMoMa	CDS	7515785	7515913	.	-	0	ID=cds-176473;Parent=PASSSERD05893.3;ae=true;de=true;minCov=261;pc=1
5	GeMoMa	CDS	7516045	7516146	.	-	0	ID=cds-176472;Parent=PASSSERD05893.3;ae=true;de=true;minCov=232;pc=1
5	GeMoMa	CDS	7516907	7517104	.	-	0	ID=cds-176471;Parent=PASSSERD05893.3;ae=true;de=true;minCov=227;pc=1
5	GeMoMa	CDS	7517381	7517533	.	-	0	ID=cds-176470;Parent=PASSSERD05893.3;de=true;minCov=2;pc=1
5	AnnotationFinalizer_	five_prime_UTR	7517534	7517697	.	-	.	ID=five_prime_utr-21774;Parent=PASSSERD05893.3
5	AnnotationFinalizer_	three_prime_UTR	7491185	7491401	.	-	.	ID=three_prime_utr-17905;Parent=PASSSERD05893.3
5	AnnotationFinalizer_	three_prime_UTR	7493865	7494084	.	-	.	ID=three_prime_utr-17904;Parent=PASSSERD05893.3
5	AnnotationFinalizer_	three_prime_UTR	7494174	7494341	.	-	.	ID=three_prime_utr-17903;Parent=PASSSERD05893.3
5	AnnotationFinalizer_	three_prime_UTR	7494658	7494783	.	-	.	ID=three_prime_utr-17902;Parent=PASSSERD05893.3
5	AnnotationFinalizer_	three_prime_UTR	7494892	7494971	.	-	.	ID=three_prime_utr-17901;Parent=PASSSERD05893.3
5	AnnotationFinalizer_	three_prime_UTR	7495637	7495733	.	-	.	ID=three_prime_utr-17900;Parent=PASSSERD05893.3
5	AnnotationFinalizer_	three_prime_UTR	7496027	7496124	.	-	.	ID=three_prime_utr-17899;Parent=PASSSERD05893.3
5	AnnotationFinalizer_	three_prime_UTR	7496593	7496669	.	-	.	ID=three_prime_utr-17898;Parent=PASSSERD05893.3
5	AnnotationFinalizer_	three_prime_UTR	7497028	7497085	.	-	.	ID=three_prime_utr-17897;Parent=PASSSERD05893.3
5	AnnotationFinalizer_	three_prime_UTR	7498219	7498612	.	-	.	ID=three_prime_utr-17896;Parent=PASSSERD05893.3
5	AnnotationFinalizer_	three_prime_UTR	7499598	7499795	.	-	.	ID=three_prime_utr-17895;Parent=PASSSERD05893.3
5	AnnotationFinalizer_	three_prime_UTR	7500197	7500307	.	-	.	ID=three_prime_utr-17894;Parent=PASSSERD05893.3
5	AnnotationFinalizer_	three_prime_UTR	7506490	7506672	.	-	.	ID=three_prime_utr-17893;Parent=PASSSERD05893.3
5	AnnotationFinalizer_	three_prime_UTR	7510387	7512396	.	-	.	ID=three_prime_utr-17892;Parent=PASSSERD05893.3
5	GeMoMa	mRNA	7491185	7525632	1454	-	.	ID=PASSSERD05893.2;Parent=PASSSERD05893;aa=379;alternative="montanus_gene-LOC120499563";avgCov=327.577;bestScore=1989;ce=12;evidence=2;iAA=0.686;lpm=38;maxGap=1;maxScore=2070;minCov=11;minSplitReads=0;nps=0;oldID=onychos_rna-XM_041411318.1_R1;pAA=0.8074;prediction=1;raa=378;rce=12;ref-gene=onychos_gene-LOC121339494;start=M;stop=*;sumWeight=1.8;tae=1;tde=0.9091;tie=0.9091;tpc=1
5	GeMoMa	exon	7491185	7491401	.	-	.	ID=nbis-exon-192409;Parent=PASSSERD05893.2;de=false;minCov=11;pc=1
5	GeMoMa	exon	7493865	7494084	.	-	.	ID=nbis-exon-192410;Parent=PASSSERD05893.2;de=false;minCov=11;pc=1
5	GeMoMa	exon	7494174	7494341	.	-	.	ID=nbis-exon-192411;Parent=PASSSERD05893.2;de=false;minCov=11;pc=1
5	GeMoMa	exon	7494658	7494783	.	-	.	ID=nbis-exon-192412;Parent=PASSSERD05893.2;de=false;minCov=11;pc=1
5	GeMoMa	exon	7494892	7494971	.	-	.	ID=nbis-exon-192413;Parent=PASSSERD05893.2;de=false;minCov=11;pc=1
5	GeMoMa	exon	7495637	7495733	.	-	.	ID=nbis-exon-192414;Parent=PASSSERD05893.2;de=false;minCov=11;pc=1
5	GeMoMa	exon	7496027	7496124	.	-	.	ID=nbis-exon-192415;Parent=PASSSERD05893.2;de=false;minCov=11;pc=1
5	GeMoMa	exon	7496593	7496669	.	-	.	ID=nbis-exon-192416;Parent=PASSSERD05893.2;de=false;minCov=11;pc=1
5	GeMoMa	exon	7497028	7497085	.	-	.	ID=nbis-exon-192417;Parent=PASSSERD05893.2;de=false;minCov=11;pc=1
5	GeMoMa	exon	7498219	7498612	.	-	.	ID=nbis-exon-192418;Parent=PASSSERD05893.2;de=false;minCov=11;pc=1
5	GeMoMa	exon	7499598	7499795	.	-	.	ID=nbis-exon-192419;Parent=PASSSERD05893.2;de=false;minCov=11;pc=1
5	GeMoMa	exon	7500197	7500307	.	-	.	ID=nbis-exon-192420;Parent=PASSSERD05893.2;de=false;minCov=11;pc=1
5	GeMoMa	exon	7506490	7506672	.	-	.	ID=nbis-exon-192421;Parent=PASSSERD05893.2;de=false;minCov=11;pc=1
5	GeMoMa	exon	7510387	7512448	.	-	.	ID=nbis-exon-192422;Parent=PASSSERD05893.2;de=false;minCov=11;pc=1
5	GeMoMa	exon	7512632	7512757	.	-	.	ID=nbis-exon-192423;Parent=PASSSERD05893.2;de=false;minCov=11;pc=1
5	GeMoMa	exon	7513130	7513209	.	-	.	ID=nbis-exon-192424;Parent=PASSSERD05893.2;de=false;minCov=11;pc=1
5	GeMoMa	exon	7513416	7513512	.	-	.	ID=nbis-exon-192425;Parent=PASSSERD05893.2;de=false;minCov=11;pc=1
5	GeMoMa	exon	7513816	7513913	.	-	.	ID=nbis-exon-192426;Parent=PASSSERD05893.2;de=false;minCov=11;pc=1
5	GeMoMa	exon	7514391	7514467	.	-	.	ID=nbis-exon-192427;Parent=PASSSERD05893.2;de=false;minCov=11;pc=1
5	GeMoMa	exon	7514578	7514638	.	-	.	ID=nbis-exon-192428;Parent=PASSSERD05893.2;de=false;minCov=11;pc=1
5	GeMoMa	exon	7515785	7515913	.	-	.	ID=nbis-exon-192429;Parent=PASSSERD05893.2;de=false;minCov=11;pc=1
5	GeMoMa	exon	7516045	7516146	.	-	.	ID=nbis-exon-192430;Parent=PASSSERD05893.2;de=false;minCov=11;pc=1
5	GeMoMa	exon	7516907	7517104	.	-	.	ID=nbis-exon-192431;Parent=PASSSERD05893.2;de=false;minCov=11;pc=1
5	GeMoMa	exon	7517381	7517491	.	-	.	ID=nbis-exon-192432;Parent=PASSSERD05893.2;de=false;minCov=11;pc=1
5	GeMoMa	exon	7525421	7525632	.	-	.	ID=nbis-exon-192433;Parent=PASSSERD05893.2;de=false;minCov=11;pc=1
5	GeMoMa	CDS	7512397	7512448	.	-	1	ID=cds-176469;Parent=PASSSERD05893.2;ae=true;minCov=380;pc=1
5	GeMoMa	CDS	7512632	7512757	.	-	1	ID=cds-176468;Parent=PASSSERD05893.2;ae=true;de=true;minCov=425;pc=1
5	GeMoMa	CDS	7513130	7513209	.	-	0	ID=cds-176467;Parent=PASSSERD05893.2;ae=true;de=true;minCov=379;pc=1
5	GeMoMa	CDS	7513416	7513512	.	-	1	ID=cds-176466;Parent=PASSSERD05893.2;ae=true;de=true;minCov=329;pc=1
5	GeMoMa	CDS	7513816	7513913	.	-	0	ID=cds-176465;Parent=PASSSERD05893.2;ae=true;de=true;minCov=339;pc=1
5	GeMoMa	CDS	7514391	7514467	.	-	2	ID=cds-176464;Parent=PASSSERD05893.2;ae=true;de=true;minCov=276;pc=1
5	GeMoMa	CDS	7514578	7514638	.	-	0	ID=cds-176463;Parent=PASSSERD05893.2;ae=true;de=true;minCov=263;pc=1
5	GeMoMa	CDS	7515785	7515913	.	-	0	ID=cds-176462;Parent=PASSSERD05893.2;ae=true;de=true;minCov=261;pc=1
5	GeMoMa	CDS	7516045	7516146	.	-	0	ID=cds-176461;Parent=PASSSERD05893.2;ae=true;de=true;minCov=232;pc=1
5	GeMoMa	CDS	7516907	7517104	.	-	0	ID=cds-176460;Parent=PASSSERD05893.2;ae=true;de=true;minCov=227;pc=1
5	GeMoMa	CDS	7517381	7517491	.	-	0	ID=cds-176459;Parent=PASSSERD05893.2;ae=true;de=true;minCov=73;pc=1
5	GeMoMa	CDS	7525421	7525426	.	-	0	ID=cds-176458;Parent=PASSSERD05893.2;de=false;minCov=11;pc=1
5	AnnotationFinalizer_	five_prime_UTR	7525427	7525632	.	-	.	ID=five_prime_utr-21773;Parent=PASSSERD05893.2
5	AnnotationFinalizer_	three_prime_UTR	7491185	7491401	.	-	.	ID=three_prime_utr-17891;Parent=PASSSERD05893.2
5	AnnotationFinalizer_	three_prime_UTR	7493865	7494084	.	-	.	ID=three_prime_utr-17890;Parent=PASSSERD05893.2
5	AnnotationFinalizer_	three_prime_UTR	7494174	7494341	.	-	.	ID=three_prime_utr-17889;Parent=PASSSERD05893.2
5	AnnotationFinalizer_	three_prime_UTR	7494658	7494783	.	-	.	ID=three_prime_utr-17888;Parent=PASSSERD05893.2
5	AnnotationFinalizer_	three_prime_UTR	7494892	7494971	.	-	.	ID=three_prime_utr-17887;Parent=PASSSERD05893.2
5	AnnotationFinalizer_	three_prime_UTR	7495637	7495733	.	-	.	ID=three_prime_utr-17886;Parent=PASSSERD05893.2
5	AnnotationFinalizer_	three_prime_UTR	7496027	7496124	.	-	.	ID=three_prime_utr-17885;Parent=PASSSERD05893.2
5	AnnotationFinalizer_	three_prime_UTR	7496593	7496669	.	-	.	ID=three_prime_utr-17884;Parent=PASSSERD05893.2
5	AnnotationFinalizer_	three_prime_UTR	7497028	7497085	.	-	.	ID=three_prime_utr-17883;Parent=PASSSERD05893.2
5	AnnotationFinalizer_	three_prime_UTR	7498219	7498612	.	-	.	ID=three_prime_utr-17882;Parent=PASSSERD05893.2
5	AnnotationFinalizer_	three_prime_UTR	7499598	7499795	.	-	.	ID=three_prime_utr-17881;Parent=PASSSERD05893.2
5	AnnotationFinalizer_	three_prime_UTR	7500197	7500307	.	-	.	ID=three_prime_utr-17880;Parent=PASSSERD05893.2
5	AnnotationFinalizer_	three_prime_UTR	7506490	7506672	.	-	.	ID=three_prime_utr-17879;Parent=PASSSERD05893.2
5	AnnotationFinalizer_	three_prime_UTR	7510387	7512396	.	-	.	ID=three_prime_utr-17878;Parent=PASSSERD05893.2
5	GeMoMa	mRNA	7491185	7528227	1348	-	.	ID=PASSSERD05893.1;Parent=PASSSERD05893;aa=466;alternative="onychos_gene-FADS2,passerold_gene:ENSPDOG00000008416,pyrgi_gene-FADS2";avgCov=266.583;bestScore=2445;ce=12;evidence=4;iAA=0.5536;lpm=21;maxGap=19;maxScore=2445;minCov=0;minSplitReads=0;nps=0;oldID=montanus_rna-XM_039703413.1_R1;pAA=0.7468;prediction=1;raa=445;rce=12;ref-gene=montanus_gene-FADS2;start=M;stop=*;sumWeight=3.6;tae=1;tde=0.9091;tie=0.9091;tpc=0.8877
5	GeMoMa	exon	7491185	7491401	.	-	.	ID=nbis-exon-192384;Parent=PASSSERD05893.1;de=false;minCov=0;pc=0.412
5	GeMoMa	exon	7493865	7494084	.	-	.	ID=nbis-exon-192385;Parent=PASSSERD05893.1;de=false;minCov=0;pc=0.412
5	GeMoMa	exon	7494174	7494341	.	-	.	ID=nbis-exon-192386;Parent=PASSSERD05893.1;de=false;minCov=0;pc=0.412
5	GeMoMa	exon	7494658	7494783	.	-	.	ID=nbis-exon-192387;Parent=PASSSERD05893.1;de=false;minCov=0;pc=0.412
5	GeMoMa	exon	7494892	7494971	.	-	.	ID=nbis-exon-192388;Parent=PASSSERD05893.1;de=false;minCov=0;pc=0.412
5	GeMoMa	exon	7495637	7495733	.	-	.	ID=nbis-exon-192389;Parent=PASSSERD05893.1;de=false;minCov=0;pc=0.412
5	GeMoMa	exon	7496027	7496124	.	-	.	ID=nbis-exon-192390;Parent=PASSSERD05893.1;de=false;minCov=0;pc=0.412
5	GeMoMa	exon	7496593	7496669	.	-	.	ID=nbis-exon-192391;Parent=PASSSERD05893.1;de=false;minCov=0;pc=0.412
5	GeMoMa	exon	7497028	7497085	.	-	.	ID=nbis-exon-192392;Parent=PASSSERD05893.1;de=false;minCov=0;pc=0.412
5	GeMoMa	exon	7498219	7498612	.	-	.	ID=nbis-exon-192393;Parent=PASSSERD05893.1;de=false;minCov=0;pc=0.412
5	GeMoMa	exon	7499598	7499795	.	-	.	ID=nbis-exon-192394;Parent=PASSSERD05893.1;de=false;minCov=0;pc=0.412
5	GeMoMa	exon	7500197	7500307	.	-	.	ID=nbis-exon-192395;Parent=PASSSERD05893.1;de=false;minCov=0;pc=0.412
5	GeMoMa	exon	7506490	7506672	.	-	.	ID=nbis-exon-192396;Parent=PASSSERD05893.1;de=false;minCov=0;pc=0.412
5	GeMoMa	exon	7510387	7512448	.	-	.	ID=nbis-exon-192397;Parent=PASSSERD05893.1;de=false;minCov=0;pc=0.412
5	GeMoMa	exon	7512632	7512757	.	-	.	ID=nbis-exon-192398;Parent=PASSSERD05893.1;de=false;minCov=0;pc=0.412
5	GeMoMa	exon	7513130	7513209	.	-	.	ID=nbis-exon-192399;Parent=PASSSERD05893.1;de=false;minCov=0;pc=0.412
5	GeMoMa	exon	7513416	7513512	.	-	.	ID=nbis-exon-192400;Parent=PASSSERD05893.1;de=false;minCov=0;pc=0.412
5	GeMoMa	exon	7513816	7513913	.	-	.	ID=nbis-exon-192401;Parent=PASSSERD05893.1;de=false;minCov=0;pc=0.412
5	GeMoMa	exon	7514391	7514467	.	-	.	ID=nbis-exon-192402;Parent=PASSSERD05893.1;de=false;minCov=0;pc=0.412
5	GeMoMa	exon	7514578	7514638	.	-	.	ID=nbis-exon-192403;Parent=PASSSERD05893.1;de=false;minCov=0;pc=0.412
5	GeMoMa	exon	7515785	7515913	.	-	.	ID=nbis-exon-192404;Parent=PASSSERD05893.1;de=false;minCov=0;pc=0.412
5	GeMoMa	exon	7516045	7516146	.	-	.	ID=nbis-exon-192405;Parent=PASSSERD05893.1;de=false;minCov=0;pc=0.412
5	GeMoMa	exon	7516907	7517104	.	-	.	ID=nbis-exon-192406;Parent=PASSSERD05893.1;de=false;minCov=0;pc=0.412
5	GeMoMa	exon	7517381	7517491	.	-	.	ID=nbis-exon-192407;Parent=PASSSERD05893.1;de=false;minCov=0;pc=0.412
5	GeMoMa	exon	7527816	7528227	.	-	.	ID=nbis-exon-192408;Parent=PASSSERD05893.1;de=false;minCov=0;pc=0.412
5	GeMoMa	CDS	7512397	7512448	.	-	1	ID=cds-176457;Parent=PASSSERD05893.1;ae=true;minCov=380;pc=1
5	GeMoMa	CDS	7512632	7512757	.	-	1	ID=cds-176456;Parent=PASSSERD05893.1;ae=true;de=true;minCov=425;pc=1
5	GeMoMa	CDS	7513130	7513209	.	-	0	ID=cds-176455;Parent=PASSSERD05893.1;ae=true;de=true;minCov=379;pc=1
5	GeMoMa	CDS	7513416	7513512	.	-	1	ID=cds-176454;Parent=PASSSERD05893.1;ae=true;de=true;minCov=329;pc=1
5	GeMoMa	CDS	7513816	7513913	.	-	0	ID=cds-176453;Parent=PASSSERD05893.1;ae=true;de=true;minCov=339;pc=1
5	GeMoMa	CDS	7514391	7514467	.	-	2	ID=cds-176452;Parent=PASSSERD05893.1;ae=true;de=true;minCov=276;pc=1
5	GeMoMa	CDS	7514578	7514638	.	-	0	ID=cds-176451;Parent=PASSSERD05893.1;ae=true;de=true;minCov=263;pc=1
5	GeMoMa	CDS	7515785	7515913	.	-	0	ID=cds-176450;Parent=PASSSERD05893.1;ae=true;de=true;minCov=261;pc=1
5	GeMoMa	CDS	7516045	7516146	.	-	0	ID=cds-176449;Parent=PASSSERD05893.1;ae=true;de=true;minCov=232;pc=1
5	GeMoMa	CDS	7516907	7517104	.	-	0	ID=cds-176448;Parent=PASSSERD05893.1;ae=true;de=true;minCov=227;pc=1
5	GeMoMa	CDS	7517381	7517491	.	-	0	ID=cds-176447;Parent=PASSSERD05893.1;ae=true;de=true;minCov=73;pc=1
5	GeMoMa	CDS	7527816	7528082	.	-	0	ID=cds-176446;Parent=PASSSERD05893.1;de=false;minCov=0;pc=0.412
5	AnnotationFinalizer_	five_prime_UTR	7528083	7528227	.	-	.	ID=five_prime_utr-21772;Parent=PASSSERD05893.1
5	AnnotationFinalizer_	three_prime_UTR	7491185	7491401	.	-	.	ID=three_prime_utr-17877;Parent=PASSSERD05893.1
5	AnnotationFinalizer_	three_prime_UTR	7493865	7494084	.	-	.	ID=three_prime_utr-17876;Parent=PASSSERD05893.1
5	AnnotationFinalizer_	three_prime_UTR	7494174	7494341	.	-	.	ID=three_prime_utr-17875;Parent=PASSSERD05893.1
5	AnnotationFinalizer_	three_prime_UTR	7494658	7494783	.	-	.	ID=three_prime_utr-17874;Parent=PASSSERD05893.1
5	AnnotationFinalizer_	three_prime_UTR	7494892	7494971	.	-	.	ID=three_prime_utr-17873;Parent=PASSSERD05893.1
5	AnnotationFinalizer_	three_prime_UTR	7495637	7495733	.	-	.	ID=three_prime_utr-17872;Parent=PASSSERD05893.1
5	AnnotationFinalizer_	three_prime_UTR	7496027	7496124	.	-	.	ID=three_prime_utr-17871;Parent=PASSSERD05893.1
5	AnnotationFinalizer_	three_prime_UTR	7496593	7496669	.	-	.	ID=three_prime_utr-17870;Parent=PASSSERD05893.1
5	AnnotationFinalizer_	three_prime_UTR	7497028	7497085	.	-	.	ID=three_prime_utr-17869;Parent=PASSSERD05893.1
5	AnnotationFinalizer_	three_prime_UTR	7498219	7498612	.	-	.	ID=three_prime_utr-17868;Parent=PASSSERD05893.1
5	AnnotationFinalizer_	three_prime_UTR	7499598	7499795	.	-	.	ID=three_prime_utr-17867;Parent=PASSSERD05893.1
5	AnnotationFinalizer_	three_prime_UTR	7500197	7500307	.	-	.	ID=three_prime_utr-17866;Parent=PASSSERD05893.1
5	AnnotationFinalizer_	three_prime_UTR	7506490	7506672	.	-	.	ID=three_prime_utr-17865;Parent=PASSSERD05893.1
5	AnnotationFinalizer_	three_prime_UTR	7510387	7512396	.	-	.	ID=three_prime_utr-17864;Parent=PASSSERD05893.1
5	GAF	gene	7527188	7557274	.	+	.	ID=PASSSERD05894;combinedEvidence=4;complete=2;maxEvidence=4;maxTie=1.0;transcripts=2
5	GeMoMa	mRNA	7527188	7557274	2445	+	.	ID=PASSSERD05894.1;Parent=PASSSERD05894;aa=445;alternative="montanus_gene-FADS1,montanus_gene-LOC120499563,onychos_gene-FADS2,onychos_gene-LOC121339494,passerold_gene:ENSPDOG00000008416,pyrgi_gene-FADS1,pyrgi_gene-FADS2,pyrgi_gene-LOC121354755";avgCov=345.0479;bestScore=2445;ce=12;evidence=4;iAA=1;lpm=445;maxGap=0;maxScore=2445;minCov=161;minSplitReads=226;nps=0;oldID=montanus_rna-XM_039703413.1_R0;pAA=1;prediction=0;raa=445;rce=12;ref-gene=montanus_gene-FADS2;start=M;stop=*;sumWeight=3.6;tae=1;tde=1;tie=1;tpc=1
5	GeMoMa	exon	7527188	7527766	.	+	.	ID=nbis-exon-192458;Parent=PASSSERD05894.1;de=true;minCov=168;pc=1
5	GeMoMa	exon	7531121	7531231	.	+	.	ID=nbis-exon-192459;Parent=PASSSERD05894.1;de=true;minCov=168;pc=1
5	GeMoMa	exon	7532214	7532411	.	+	.	ID=nbis-exon-192460;Parent=PASSSERD05894.1;de=true;minCov=168;pc=1
5	GeMoMa	exon	7532525	7532626	.	+	.	ID=nbis-exon-192461;Parent=PASSSERD05894.1;de=true;minCov=168;pc=1
5	GeMoMa	exon	7533105	7533230	.	+	.	ID=nbis-exon-192462;Parent=PASSSERD05894.1;de=true;minCov=168;pc=1
5	GeMoMa	exon	7534437	7534497	.	+	.	ID=nbis-exon-192463;Parent=PASSSERD05894.1;de=true;minCov=168;pc=1
5	GeMoMa	exon	7534829	7534905	.	+	.	ID=nbis-exon-192464;Parent=PASSSERD05894.1;de=true;minCov=168;pc=1
5	GeMoMa	exon	7535070	7535167	.	+	.	ID=nbis-exon-192465;Parent=PASSSERD05894.1;de=true;minCov=168;pc=1
5	GeMoMa	exon	7535735	7535831	.	+	.	ID=nbis-exon-192466;Parent=PASSSERD05894.1;de=true;minCov=168;pc=1
5	GeMoMa	exon	7536734	7536813	.	+	.	ID=nbis-exon-192467;Parent=PASSSERD05894.1;de=true;minCov=168;pc=1
5	GeMoMa	exon	7537854	7537979	.	+	.	ID=nbis-exon-192468;Parent=PASSSERD05894.1;de=true;minCov=168;pc=1
5	GeMoMa	exon	7538876	7538947	.	+	.	ID=nbis-exon-192469;Parent=PASSSERD05894.1;de=true;minCov=168;pc=1
5	GeMoMa	exon	7539681	7541848	.	+	.	ID=nbis-exon-192470;Parent=PASSSERD05894.1;de=true;minCov=168;pc=1
5	GeMoMa	exon	7541896	7542604	.	+	.	ID=nbis-exon-192471;Parent=PASSSERD05894.1;de=true;minCov=168;pc=1
5	GeMoMa	exon	7555012	7557274	.	+	.	ID=nbis-exon-192472;Parent=PASSSERD05894.1;de=true;minCov=168;pc=1
5	GeMoMa	CDS	7527560	7527766	.	+	0	ID=cds-176481;Parent=PASSSERD05894.1;de=true;minCov=168;pc=1
5	GeMoMa	CDS	7531121	7531231	.	+	0	ID=cds-176482;Parent=PASSSERD05894.1;ae=true;de=true;minCov=272;pc=1
5	GeMoMa	CDS	7532214	7532411	.	+	0	ID=cds-176483;Parent=PASSSERD05894.1;ae=true;de=true;minCov=347;pc=1
5	GeMoMa	CDS	7532525	7532626	.	+	0	ID=cds-176484;Parent=PASSSERD05894.1;ae=true;de=true;minCov=328;pc=1
5	GeMoMa	CDS	7533105	7533230	.	+	0	ID=cds-176485;Parent=PASSSERD05894.1;ae=true;de=true;minCov=326;pc=1
5	GeMoMa	CDS	7534437	7534497	.	+	0	ID=cds-176486;Parent=PASSSERD05894.1;ae=true;de=true;minCov=287;pc=1
5	GeMoMa	CDS	7534829	7534905	.	+	2	ID=cds-176487;Parent=PASSSERD05894.1;ae=true;de=true;minCov=238;pc=1
5	GeMoMa	CDS	7535070	7535167	.	+	0	ID=cds-176488;Parent=PASSSERD05894.1;ae=true;de=true;minCov=229;pc=1
5	GeMoMa	CDS	7535735	7535831	.	+	1	ID=cds-176489;Parent=PASSSERD05894.1;ae=true;de=true;minCov=297;pc=1
5	GeMoMa	CDS	7536734	7536813	.	+	0	ID=cds-176490;Parent=PASSSERD05894.1;ae=true;de=true;minCov=432;pc=1
5	GeMoMa	CDS	7537854	7537979	.	+	1	ID=cds-176491;Parent=PASSSERD05894.1;ae=true;de=true;minCov=320;pc=1
5	GeMoMa	CDS	7538876	7538927	.	+	1	ID=cds-176492;Parent=PASSSERD05894.1;ae=true;minCov=161;pc=1
5	AnnotationFinalizer_	five_prime_UTR	7527188	7527559	.	+	.	ID=five_prime_utr-21775;Parent=PASSSERD05894.1
5	AnnotationFinalizer_	three_prime_UTR	7538928	7538947	.	+	.	ID=three_prime_utr-17906;Parent=PASSSERD05894.1
5	AnnotationFinalizer_	three_prime_UTR	7539681	7541848	.	+	.	ID=three_prime_utr-17907;Parent=PASSSERD05894.1
5	AnnotationFinalizer_	three_prime_UTR	7541896	7542604	.	+	.	ID=three_prime_utr-17908;Parent=PASSSERD05894.1
5	AnnotationFinalizer_	three_prime_UTR	7555012	7557274	.	+	.	ID=three_prime_utr-17909;Parent=PASSSERD05894.1
5	GeMoMa	mRNA	7527931	7557274	1123	+	.	ID=PASSSERD05894.2;Parent=PASSSERD05894;aa=378;alternative="montanus_gene-LOC120499563";avgCov=362.03;bestScore=1989;ce=12;evidence=2;iAA=0.5488;lpm=28;maxGap=1;maxScore=2070;minCov=0;minSplitReads=0;nps=0;oldID=onychos_rna-XM_041411318.1_R2;pAA=0.7704;prediction=2;raa=378;rce=12;ref-gene=onychos_gene-LOC121339494;start=M;stop=*;sumWeight=1.8;tae=1;tde=0.9091;tie=0.9091;tpc=0.9947
5	GeMoMa	exon	7527931	7527936	.	+	.	ID=nbis-exon-192473;Parent=PASSSERD05894.2;de=false;minCov=0;pc=0
5	GeMoMa	exon	7531121	7531231	.	+	.	ID=nbis-exon-192474;Parent=PASSSERD05894.2;de=false;minCov=0;pc=0
5	GeMoMa	exon	7532214	7532411	.	+	.	ID=nbis-exon-192475;Parent=PASSSERD05894.2;de=false;minCov=0;pc=0
5	GeMoMa	exon	7532525	7532626	.	+	.	ID=nbis-exon-192476;Parent=PASSSERD05894.2;de=false;minCov=0;pc=0
5	GeMoMa	exon	7533105	7533230	.	+	.	ID=nbis-exon-192477;Parent=PASSSERD05894.2;de=false;minCov=0;pc=0
5	GeMoMa	exon	7534437	7534497	.	+	.	ID=nbis-exon-192478;Parent=PASSSERD05894.2;de=false;minCov=0;pc=0
5	GeMoMa	exon	7534829	7534905	.	+	.	ID=nbis-exon-192479;Parent=PASSSERD05894.2;de=false;minCov=0;pc=0
5	GeMoMa	exon	7535070	7535167	.	+	.	ID=nbis-exon-192480;Parent=PASSSERD05894.2;de=false;minCov=0;pc=0
5	GeMoMa	exon	7535735	7535831	.	+	.	ID=nbis-exon-192481;Parent=PASSSERD05894.2;de=false;minCov=0;pc=0
5	GeMoMa	exon	7536734	7536813	.	+	.	ID=nbis-exon-192482;Parent=PASSSERD05894.2;de=false;minCov=0;pc=0
5	GeMoMa	exon	7537854	7537979	.	+	.	ID=nbis-exon-192483;Parent=PASSSERD05894.2;de=false;minCov=0;pc=0
5	GeMoMa	exon	7538876	7538947	.	+	.	ID=nbis-exon-192484;Parent=PASSSERD05894.2;de=false;minCov=0;pc=0
5	GeMoMa	exon	7539681	7541848	.	+	.	ID=nbis-exon-192485;Parent=PASSSERD05894.2;de=false;minCov=0;pc=0
5	GeMoMa	exon	7541896	7542604	.	+	.	ID=nbis-exon-192486;Parent=PASSSERD05894.2;de=false;minCov=0;pc=0
5	GeMoMa	exon	7555012	7557274	.	+	.	ID=nbis-exon-192487;Parent=PASSSERD05894.2;de=false;minCov=0;pc=0
5	GeMoMa	CDS	7527931	7527936	.	+	0	ID=cds-176493;Parent=PASSSERD05894.2;de=false;minCov=0;pc=0
5	GeMoMa	CDS	7531121	7531231	.	+	0	ID=cds-176494;Parent=PASSSERD05894.2;ae=true;de=true;minCov=272;pc=1
5	GeMoMa	CDS	7532214	7532411	.	+	0	ID=cds-176495;Parent=PASSSERD05894.2;ae=true;de=true;minCov=347;pc=1
5	GeMoMa	CDS	7532525	7532626	.	+	0	ID=cds-176496;Parent=PASSSERD05894.2;ae=true;de=true;minCov=328;pc=1
5	GeMoMa	CDS	7533105	7533230	.	+	0	ID=cds-176497;Parent=PASSSERD05894.2;ae=true;de=true;minCov=326;pc=1
5	GeMoMa	CDS	7534437	7534497	.	+	0	ID=cds-176498;Parent=PASSSERD05894.2;ae=true;de=true;minCov=287;pc=1
5	GeMoMa	CDS	7534829	7534905	.	+	2	ID=cds-176499;Parent=PASSSERD05894.2;ae=true;de=true;minCov=238;pc=1
5	GeMoMa	CDS	7535070	7535167	.	+	0	ID=cds-176500;Parent=PASSSERD05894.2;ae=true;de=true;minCov=229;pc=1
5	GeMoMa	CDS	7535735	7535831	.	+	1	ID=cds-176501;Parent=PASSSERD05894.2;ae=true;de=true;minCov=297;pc=1
5	GeMoMa	CDS	7536734	7536813	.	+	0	ID=cds-176502;Parent=PASSSERD05894.2;ae=true;de=true;minCov=432;pc=1
5	GeMoMa	CDS	7537854	7537979	.	+	1	ID=cds-176503;Parent=PASSSERD05894.2;ae=true;de=true;minCov=320;pc=1
5	GeMoMa	CDS	7538876	7538927	.	+	1	ID=cds-176504;Parent=PASSSERD05894.2;ae=true;minCov=161;pc=1
5	AnnotationFinalizer_	three_prime_UTR	7538928	7538947	.	+	.	ID=three_prime_utr-17910;Parent=PASSSERD05894.2
5	AnnotationFinalizer_	three_prime_UTR	7539681	7541848	.	+	.	ID=three_prime_utr-17911;Parent=PASSSERD05894.2
5	AnnotationFinalizer_	three_prime_UTR	7541896	7542604	.	+	.	ID=three_prime_utr-17912;Parent=PASSSERD05894.2
5	AnnotationFinalizer_	three_prime_UTR	7555012	7557274	.	+	.	ID=three_prime_utr-17913;Parent=PASSSERD05894.2
5	GAF	gene	7536159	7579238	.	-	.	ID=PASSSERD05895;combinedEvidence=4;complete=11;maxEvidence=4;maxTie=1.0;transcripts=11
5	GeMoMa	mRNA	7536159	7579238	3105	-	.	ID=PASSSERD05895.7;Parent=PASSSERD05895;aa=583;avgCov=481.6221;bestScore=3105;ce=13;evidence=1;iAA=1;lpm=583;maxGap=0;maxScore=3105;minCov=44;minSplitReads=25;nps=0;oldID=passerold_transcript:ENSPDOT00000012564_R0;pAA=1;prediction=0;raa=583;rce=13;ref-gene=passerold_gene:ENSPDOG00000008456;start=M;stop=*;sumWeight=0.8;tae=1;tde=1;tie=1;tpc=1
5	GeMoMa	exon	7536159	7536285	.	-	.	ID=nbis-exon-192599;Parent=PASSSERD05895.7;de=true;minCov=152;pc=1
5	GeMoMa	exon	7537467	7541545	.	-	.	ID=nbis-exon-192600;Parent=PASSSERD05895.7;de=true;minCov=152;pc=1
5	GeMoMa	exon	7543252	7543624	.	-	.	ID=nbis-exon-192601;Parent=PASSSERD05895.7;de=true;minCov=152;pc=1
5	GeMoMa	exon	7543803	7543997	.	-	.	ID=nbis-exon-192602;Parent=PASSSERD05895.7;de=true;minCov=152;pc=1
5	GeMoMa	exon	7544536	7544752	.	-	.	ID=nbis-exon-192603;Parent=PASSSERD05895.7;de=true;minCov=152;pc=1
5	GeMoMa	exon	7550555	7550876	.	-	.	ID=nbis-exon-192604;Parent=PASSSERD05895.7;de=true;minCov=152;pc=1
5	GeMoMa	exon	7551194	7551260	.	-	.	ID=nbis-exon-192605;Parent=PASSSERD05895.7;de=true;minCov=152;pc=1
5	GeMoMa	exon	7551848	7551947	.	-	.	ID=nbis-exon-192606;Parent=PASSSERD05895.7;de=true;minCov=152;pc=1
5	GeMoMa	exon	7553568	7553680	.	-	.	ID=nbis-exon-192607;Parent=PASSSERD05895.7;de=true;minCov=152;pc=1
5	GeMoMa	exon	7553768	7553896	.	-	.	ID=nbis-exon-192608;Parent=PASSSERD05895.7;de=true;minCov=152;pc=1
5	GeMoMa	exon	7554467	7554482	.	-	.	ID=nbis-exon-192609;Parent=PASSSERD05895.7;de=true;minCov=152;pc=1
5	GeMoMa	exon	7554628	7554756	.	-	.	ID=nbis-exon-192610;Parent=PASSSERD05895.7;de=true;minCov=152;pc=1
5	GeMoMa	exon	7555601	7555816	.	-	.	ID=nbis-exon-192611;Parent=PASSSERD05895.7;de=true;minCov=152;pc=1
5	GeMoMa	exon	7556385	7556462	.	-	.	ID=nbis-exon-192612;Parent=PASSSERD05895.7;de=true;minCov=152;pc=1
5	GeMoMa	exon	7557881	7557976	.	-	.	ID=nbis-exon-192613;Parent=PASSSERD05895.7;de=true;minCov=152;pc=1
5	GeMoMa	exon	7558154	7558388	.	-	.	ID=nbis-exon-192614;Parent=PASSSERD05895.7;de=true;minCov=152;pc=1
5	GeMoMa	exon	7571886	7575942	.	-	.	ID=nbis-exon-192615;Parent=PASSSERD05895.7;de=true;minCov=152;pc=1
5	GeMoMa	exon	7576709	7576834	.	-	.	ID=nbis-exon-192616;Parent=PASSSERD05895.7;de=true;minCov=152;pc=1
5	GeMoMa	exon	7577284	7577430	.	-	.	ID=nbis-exon-192617;Parent=PASSSERD05895.7;de=true;minCov=152;pc=1
5	GeMoMa	exon	7578795	7579238	.	-	.	ID=nbis-exon-192618;Parent=PASSSERD05895.7;de=true;minCov=152;pc=1
5	GeMoMa	CDS	7544615	7544752	.	-	0	ID=cds-176572;Parent=PASSSERD05895.7;ae=true;minCov=171;pc=1
5	GeMoMa	CDS	7550555	7550876	.	-	1	ID=cds-176571;Parent=PASSSERD05895.7;ae=true;de=true;minCov=436;pc=1
5	GeMoMa	CDS	7551194	7551260	.	-	2	ID=cds-176570;Parent=PASSSERD05895.7;ae=true;de=true;minCov=643;pc=1
5	GeMoMa	CDS	7551848	7551947	.	-	0	ID=cds-176569;Parent=PASSSERD05895.7;ae=true;de=true;minCov=614;pc=1
5	GeMoMa	CDS	7553568	7553680	.	-	2	ID=cds-176568;Parent=PASSSERD05895.7;ae=true;de=true;minCov=539;pc=1
5	GeMoMa	CDS	7553768	7553896	.	-	2	ID=cds-176567;Parent=PASSSERD05895.7;ae=true;de=true;minCov=519;pc=1
5	GeMoMa	CDS	7554467	7554482	.	-	0	ID=cds-176566;Parent=PASSSERD05895.7;ae=true;de=true;minCov=44;pc=1
5	GeMoMa	CDS	7554628	7554756	.	-	0	ID=cds-176565;Parent=PASSSERD05895.7;ae=true;de=true;minCov=72;pc=1
5	GeMoMa	CDS	7555601	7555816	.	-	0	ID=cds-176564;Parent=PASSSERD05895.7;ae=true;de=true;minCov=431;pc=1
5	GeMoMa	CDS	7556385	7556462	.	-	0	ID=cds-176563;Parent=PASSSERD05895.7;ae=true;de=true;minCov=462;pc=1
5	GeMoMa	CDS	7557881	7557976	.	-	0	ID=cds-176562;Parent=PASSSERD05895.7;ae=true;de=true;minCov=479;pc=1
5	GeMoMa	CDS	7558154	7558388	.	-	1	ID=cds-176561;Parent=PASSSERD05895.7;ae=true;de=true;minCov=370;pc=1
5	GeMoMa	CDS	7571886	7571995	.	-	0	ID=cds-176560;Parent=PASSSERD05895.7;de=true;minCov=152;pc=1
5	AnnotationFinalizer_	five_prime_UTR	7571996	7575942	.	-	.	ID=five_prime_utr-21808;Parent=PASSSERD05895.7
5	AnnotationFinalizer_	five_prime_UTR	7576709	7576834	.	-	.	ID=five_prime_utr-21807;Parent=PASSSERD05895.7
5	AnnotationFinalizer_	five_prime_UTR	7577284	7577430	.	-	.	ID=five_prime_utr-21806;Parent=PASSSERD05895.7
5	AnnotationFinalizer_	five_prime_UTR	7578795	7579238	.	-	.	ID=five_prime_utr-21805;Parent=PASSSERD05895.7
5	AnnotationFinalizer_	three_prime_UTR	7536159	7536285	.	-	.	ID=three_prime_utr-17924;Parent=PASSSERD05895.7
5	AnnotationFinalizer_	three_prime_UTR	7537467	7541545	.	-	.	ID=three_prime_utr-17923;Parent=PASSSERD05895.7
5	AnnotationFinalizer_	three_prime_UTR	7543252	7543624	.	-	.	ID=three_prime_utr-17922;Parent=PASSSERD05895.7
5	AnnotationFinalizer_	three_prime_UTR	7543803	7543997	.	-	.	ID=three_prime_utr-17921;Parent=PASSSERD05895.7
5	AnnotationFinalizer_	three_prime_UTR	7544536	7544614	.	-	.	ID=three_prime_utr-17920;Parent=PASSSERD05895.7
5	GeMoMa	mRNA	7536159	7579238	2928	-	.	ID=PASSSERD05895.8;Parent=PASSSERD05895;aa=550;avgCov=499.4915;bestScore=2928;ce=13;evidence=1;iAA=1;lpm=550;maxGap=0;maxScore=2928;minCov=44;minSplitReads=25;nps=0;oldID=passerold_transcript:ENSPDOT00000012603_R0;pAA=1;prediction=0;raa=550;rce=13;ref-gene=passerold_gene:ENSPDOG00000008456;start=M;stop=*;sumWeight=0.8;tae=1;tde=1;tie=1;tpc=1
5	GeMoMa	exon	7536159	7536285	.	-	.	ID=nbis-exon-192619;Parent=PASSSERD05895.8;de=true;minCov=180;pc=1
5	GeMoMa	exon	7537467	7541545	.	-	.	ID=nbis-exon-192620;Parent=PASSSERD05895.8;de=true;minCov=180;pc=1
5	GeMoMa	exon	7543252	7543624	.	-	.	ID=nbis-exon-192621;Parent=PASSSERD05895.8;de=true;minCov=180;pc=1
5	GeMoMa	exon	7543803	7543997	.	-	.	ID=nbis-exon-192622;Parent=PASSSERD05895.8;de=true;minCov=180;pc=1
5	GeMoMa	exon	7544536	7544752	.	-	.	ID=nbis-exon-192623;Parent=PASSSERD05895.8;de=true;minCov=180;pc=1
5	GeMoMa	exon	7550555	7550876	.	-	.	ID=nbis-exon-192624;Parent=PASSSERD05895.8;de=true;minCov=180;pc=1
5	GeMoMa	exon	7551194	7551260	.	-	.	ID=nbis-exon-192625;Parent=PASSSERD05895.8;de=true;minCov=180;pc=1
5	GeMoMa	exon	7551848	7551947	.	-	.	ID=nbis-exon-192626;Parent=PASSSERD05895.8;de=true;minCov=180;pc=1
5	GeMoMa	exon	7553568	7553680	.	-	.	ID=nbis-exon-192627;Parent=PASSSERD05895.8;de=true;minCov=180;pc=1
5	GeMoMa	exon	7553768	7553896	.	-	.	ID=nbis-exon-192628;Parent=PASSSERD05895.8;de=true;minCov=180;pc=1
5	GeMoMa	exon	7554467	7554482	.	-	.	ID=nbis-exon-192629;Parent=PASSSERD05895.8;de=true;minCov=180;pc=1
5	GeMoMa	exon	7554628	7554756	.	-	.	ID=nbis-exon-192630;Parent=PASSSERD05895.8;de=true;minCov=180;pc=1
5	GeMoMa	exon	7555601	7555816	.	-	.	ID=nbis-exon-192631;Parent=PASSSERD05895.8;de=true;minCov=180;pc=1
5	GeMoMa	exon	7556385	7556462	.	-	.	ID=nbis-exon-192632;Parent=PASSSERD05895.8;de=true;minCov=180;pc=1
5	GeMoMa	exon	7557881	7557976	.	-	.	ID=nbis-exon-192633;Parent=PASSSERD05895.8;de=true;minCov=180;pc=1
5	GeMoMa	exon	7558154	7558388	.	-	.	ID=nbis-exon-192634;Parent=PASSSERD05895.8;de=true;minCov=180;pc=1
5	GeMoMa	exon	7560979	7561263	.	-	.	ID=nbis-exon-192635;Parent=PASSSERD05895.8;de=true;minCov=180;pc=1
5	GeMoMa	exon	7561310	7575942	.	-	.	ID=nbis-exon-192636;Parent=PASSSERD05895.8;de=true;minCov=180;pc=1
5	GeMoMa	exon	7576709	7576834	.	-	.	ID=nbis-exon-192637;Parent=PASSSERD05895.8;de=true;minCov=180;pc=1
5	GeMoMa	exon	7577284	7577430	.	-	.	ID=nbis-exon-192638;Parent=PASSSERD05895.8;de=true;minCov=180;pc=1
5	GeMoMa	exon	7578795	7579238	.	-	.	ID=nbis-exon-192639;Parent=PASSSERD05895.8;de=true;minCov=180;pc=1
5	GeMoMa	CDS	7544615	7544752	.	-	0	ID=cds-176585;Parent=PASSSERD05895.8;ae=true;minCov=171;pc=1
5	GeMoMa	CDS	7550555	7550876	.	-	1	ID=cds-176584;Parent=PASSSERD05895.8;ae=true;de=true;minCov=436;pc=1
5	GeMoMa	CDS	7551194	7551260	.	-	2	ID=cds-176583;Parent=PASSSERD05895.8;ae=true;de=true;minCov=643;pc=1
5	GeMoMa	CDS	7551848	7551947	.	-	0	ID=cds-176582;Parent=PASSSERD05895.8;ae=true;de=true;minCov=614;pc=1
5	GeMoMa	CDS	7553568	7553680	.	-	2	ID=cds-176581;Parent=PASSSERD05895.8;ae=true;de=true;minCov=539;pc=1
5	GeMoMa	CDS	7553768	7553896	.	-	2	ID=cds-176580;Parent=PASSSERD05895.8;ae=true;de=true;minCov=519;pc=1
5	GeMoMa	CDS	7554467	7554482	.	-	0	ID=cds-176579;Parent=PASSSERD05895.8;ae=true;de=true;minCov=44;pc=1
5	GeMoMa	CDS	7554628	7554756	.	-	0	ID=cds-176578;Parent=PASSSERD05895.8;ae=true;de=true;minCov=72;pc=1
5	GeMoMa	CDS	7555601	7555816	.	-	0	ID=cds-176577;Parent=PASSSERD05895.8;ae=true;de=true;minCov=431;pc=1
5	GeMoMa	CDS	7556385	7556462	.	-	0	ID=cds-176576;Parent=PASSSERD05895.8;ae=true;de=true;minCov=462;pc=1
5	GeMoMa	CDS	7557881	7557976	.	-	0	ID=cds-176575;Parent=PASSSERD05895.8;ae=true;de=true;minCov=479;pc=1
5	GeMoMa	CDS	7558154	7558388	.	-	1	ID=cds-176574;Parent=PASSSERD05895.8;ae=true;de=true;minCov=370;pc=1
5	GeMoMa	CDS	7560979	7560989	.	-	0	ID=cds-176573;Parent=PASSSERD05895.8;de=true;minCov=180;pc=1
5	AnnotationFinalizer_	five_prime_UTR	7560990	7561263	.	-	.	ID=five_prime_utr-21813;Parent=PASSSERD05895.8
5	AnnotationFinalizer_	five_prime_UTR	7561310	7575942	.	-	.	ID=five_prime_utr-21812;Parent=PASSSERD05895.8
5	AnnotationFinalizer_	five_prime_UTR	7576709	7576834	.	-	.	ID=five_prime_utr-21811;Parent=PASSSERD05895.8
5	AnnotationFinalizer_	five_prime_UTR	7577284	7577430	.	-	.	ID=five_prime_utr-21810;Parent=PASSSERD05895.8
5	AnnotationFinalizer_	five_prime_UTR	7578795	7579238	.	-	.	ID=five_prime_utr-21809;Parent=PASSSERD05895.8
5	AnnotationFinalizer_	three_prime_UTR	7536159	7536285	.	-	.	ID=three_prime_utr-17929;Parent=PASSSERD05895.8
5	AnnotationFinalizer_	three_prime_UTR	7537467	7541545	.	-	.	ID=three_prime_utr-17928;Parent=PASSSERD05895.8
5	AnnotationFinalizer_	three_prime_UTR	7543252	7543624	.	-	.	ID=three_prime_utr-17927;Parent=PASSSERD05895.8
5	AnnotationFinalizer_	three_prime_UTR	7543803	7543997	.	-	.	ID=three_prime_utr-17926;Parent=PASSSERD05895.8
5	AnnotationFinalizer_	three_prime_UTR	7544536	7544614	.	-	.	ID=three_prime_utr-17925;Parent=PASSSERD05895.8
5	GeMoMa	mRNA	7536159	7579238	2453	-	.	ID=PASSSERD05895.11;Parent=PASSSERD05895;aa=477;avgCov=442.4172;bestScore=2453;ce=11;evidence=1;iAA=0.9916;lpm=304;maxGap=0;maxScore=2476;minCov=43;minSplitReads=7;nps=0;oldID=montanus_rna-XM_039703401.1_R0;pAA=0.9937;prediction=0;raa=477;rce=11;ref-gene=montanus_gene-RAB3IL1;start=M;stop=*;sumWeight=0.8;tae=1;tde=1;tie=1;tpc=1
5	GeMoMa	exon	7536159	7536285	.	-	.	ID=nbis-exon-192517;Parent=PASSSERD05895.11;de=true;minCov=43;pc=1
5	GeMoMa	exon	7537467	7541545	.	-	.	ID=nbis-exon-192518;Parent=PASSSERD05895.11;de=true;minCov=43;pc=1
5	GeMoMa	exon	7543252	7543624	.	-	.	ID=nbis-exon-192519;Parent=PASSSERD05895.11;de=true;minCov=43;pc=1
5	GeMoMa	exon	7543803	7543997	.	-	.	ID=nbis-exon-192520;Parent=PASSSERD05895.11;de=true;minCov=43;pc=1
5	GeMoMa	exon	7544668	7544752	.	-	.	ID=nbis-exon-192521;Parent=PASSSERD05895.11;de=true;minCov=43;pc=1
5	GeMoMa	exon	7551194	7551260	.	-	.	ID=nbis-exon-192522;Parent=PASSSERD05895.11;de=true;minCov=43;pc=1
5	GeMoMa	exon	7551848	7551947	.	-	.	ID=nbis-exon-192523;Parent=PASSSERD05895.11;de=true;minCov=43;pc=1
5	GeMoMa	exon	7553568	7553680	.	-	.	ID=nbis-exon-192524;Parent=PASSSERD05895.11;de=true;minCov=43;pc=1
5	GeMoMa	exon	7553768	7553896	.	-	.	ID=nbis-exon-192525;Parent=PASSSERD05895.11;de=true;minCov=43;pc=1
5	GeMoMa	exon	7555601	7555816	.	-	.	ID=nbis-exon-192526;Parent=PASSSERD05895.11;de=true;minCov=43;pc=1
5	GeMoMa	exon	7556385	7556462	.	-	.	ID=nbis-exon-192527;Parent=PASSSERD05895.11;de=true;minCov=43;pc=1
5	GeMoMa	exon	7557881	7557976	.	-	.	ID=nbis-exon-192528;Parent=PASSSERD05895.11;de=true;minCov=43;pc=1
5	GeMoMa	exon	7558154	7558388	.	-	.	ID=nbis-exon-192529;Parent=PASSSERD05895.11;de=true;minCov=43;pc=1
5	GeMoMa	exon	7562149	7575942	.	-	.	ID=nbis-exon-192530;Parent=PASSSERD05895.11;de=true;minCov=43;pc=1
5	GeMoMa	exon	7576709	7576834	.	-	.	ID=nbis-exon-192531;Parent=PASSSERD05895.11;de=true;minCov=43;pc=1
5	GeMoMa	exon	7577284	7577430	.	-	.	ID=nbis-exon-192532;Parent=PASSSERD05895.11;de=true;minCov=43;pc=1
5	GeMoMa	exon	7578795	7579238	.	-	.	ID=nbis-exon-192533;Parent=PASSSERD05895.11;de=true;minCov=43;pc=1
5	GeMoMa	CDS	7543829	7543997	.	-	1	ID=cds-176619;Parent=PASSSERD05895.11;ae=true;minCov=189;pc=1
5	GeMoMa	CDS	7544668	7544752	.	-	2	ID=cds-176618;Parent=PASSSERD05895.11;ae=true;de=true;minCov=178;pc=1
5	GeMoMa	CDS	7551194	7551260	.	-	0	ID=cds-176617;Parent=PASSSERD05895.11;ae=true;de=true;minCov=643;pc=1
5	GeMoMa	CDS	7551848	7551947	.	-	1	ID=cds-176616;Parent=PASSSERD05895.11;ae=true;de=true;minCov=614;pc=1
5	GeMoMa	CDS	7553568	7553680	.	-	0	ID=cds-176615;Parent=PASSSERD05895.11;ae=true;de=true;minCov=539;pc=1
5	GeMoMa	CDS	7553768	7553896	.	-	0	ID=cds-176614;Parent=PASSSERD05895.11;ae=true;de=true;minCov=519;pc=1
5	GeMoMa	CDS	7555601	7555816	.	-	0	ID=cds-176613;Parent=PASSSERD05895.11;ae=true;de=true;minCov=431;pc=1
5	GeMoMa	CDS	7556385	7556462	.	-	0	ID=cds-176612;Parent=PASSSERD05895.11;ae=true;de=true;minCov=462;pc=1
5	GeMoMa	CDS	7557881	7557976	.	-	0	ID=cds-176611;Parent=PASSSERD05895.11;ae=true;de=true;minCov=479;pc=1
5	GeMoMa	CDS	7558154	7558388	.	-	1	ID=cds-176610;Parent=PASSSERD05895.11;ae=true;de=true;minCov=370;pc=1
5	GeMoMa	CDS	7562149	7562291	.	-	0	ID=cds-176609;Parent=PASSSERD05895.11;de=true;minCov=43;pc=1
5	AnnotationFinalizer_	five_prime_UTR	7562292	7575942	.	-	.	ID=five_prime_utr-21828;Parent=PASSSERD05895.11
5	AnnotationFinalizer_	five_prime_UTR	7576709	7576834	.	-	.	ID=five_prime_utr-21827;Parent=PASSSERD05895.11
5	AnnotationFinalizer_	five_prime_UTR	7577284	7577430	.	-	.	ID=five_prime_utr-21826;Parent=PASSSERD05895.11
5	AnnotationFinalizer_	five_prime_UTR	7578795	7579238	.	-	.	ID=five_prime_utr-21825;Parent=PASSSERD05895.11
5	AnnotationFinalizer_	three_prime_UTR	7536159	7536285	.	-	.	ID=three_prime_utr-17935;Parent=PASSSERD05895.11
5	AnnotationFinalizer_	three_prime_UTR	7537467	7541545	.	-	.	ID=three_prime_utr-17934;Parent=PASSSERD05895.11
5	AnnotationFinalizer_	three_prime_UTR	7543252	7543624	.	-	.	ID=three_prime_utr-17933;Parent=PASSSERD05895.11
5	AnnotationFinalizer_	three_prime_UTR	7543803	7543828	.	-	.	ID=three_prime_utr-17932;Parent=PASSSERD05895.11
5	GeMoMa	mRNA	7548890	7579238	1056	-	.	ID=PASSSERD05895.1;Parent=PASSSERD05895;aa=462;alternative="montanus_gene-LOC120499780,passerold_gene:ENSPDOG00000012780,pyrgi_gene-LOC121352526";avgCov=467.6429;bestScore=2338;ce=10;evidence=4;iAA=0.495;lpm=21;maxGap=33;maxScore=2362;minCov=29;minSplitReads=0;nps=0;oldID=onychos_rna-XM_041411238.1_R1;pAA=0.6479;prediction=1;raa=461;rce=10;ref-gene=onychos_gene-LOC121339460;start=M;stop=*;sumWeight=3.6;tae=1;tde=0.8889;tie=0.8889;tpc=1
5	GeMoMa	exon	7548890	7550876	.	-	.	ID=nbis-exon-192488;Parent=PASSSERD05895.1;de=false;minCov=29;pc=1
5	GeMoMa	exon	7551194	7551260	.	-	.	ID=nbis-exon-192489;Parent=PASSSERD05895.1;de=false;minCov=29;pc=1
5	GeMoMa	exon	7551848	7551947	.	-	.	ID=nbis-exon-192490;Parent=PASSSERD05895.1;de=false;minCov=29;pc=1
5	GeMoMa	exon	7553568	7553680	.	-	.	ID=nbis-exon-192491;Parent=PASSSERD05895.1;de=false;minCov=29;pc=1
5	GeMoMa	exon	7553768	7553896	.	-	.	ID=nbis-exon-192492;Parent=PASSSERD05895.1;de=false;minCov=29;pc=1
5	GeMoMa	exon	7555601	7555816	.	-	.	ID=nbis-exon-192493;Parent=PASSSERD05895.1;de=false;minCov=29;pc=1
5	GeMoMa	exon	7556385	7556462	.	-	.	ID=nbis-exon-192494;Parent=PASSSERD05895.1;de=false;minCov=29;pc=1
5	GeMoMa	exon	7557881	7557976	.	-	.	ID=nbis-exon-192495;Parent=PASSSERD05895.1;de=false;minCov=29;pc=1
5	GeMoMa	exon	7558154	7558388	.	-	.	ID=nbis-exon-192496;Parent=PASSSERD05895.1;de=false;minCov=29;pc=1
5	GeMoMa	exon	7561480	7575942	.	-	.	ID=nbis-exon-192497;Parent=PASSSERD05895.1;de=false;minCov=29;pc=1
5	GeMoMa	exon	7576709	7576834	.	-	.	ID=nbis-exon-192498;Parent=PASSSERD05895.1;de=false;minCov=29;pc=1
5	GeMoMa	exon	7577284	7577430	.	-	.	ID=nbis-exon-192499;Parent=PASSSERD05895.1;de=false;minCov=29;pc=1
5	GeMoMa	exon	7578795	7579238	.	-	.	ID=nbis-exon-192500;Parent=PASSSERD05895.1;de=false;minCov=29;pc=1
5	GeMoMa	CDS	7550794	7550876	.	-	2	ID=cds-176514;Parent=PASSSERD05895.1;ae=true;minCov=691;pc=1
5	GeMoMa	CDS	7551194	7551260	.	-	0	ID=cds-176513;Parent=PASSSERD05895.1;ae=true;de=true;minCov=643;pc=1
5	GeMoMa	CDS	7551848	7551947	.	-	1	ID=cds-176512;Parent=PASSSERD05895.1;ae=true;de=true;minCov=614;pc=1
5	GeMoMa	CDS	7553568	7553680	.	-	0	ID=cds-176511;Parent=PASSSERD05895.1;ae=true;de=true;minCov=539;pc=1
5	GeMoMa	CDS	7553768	7553896	.	-	0	ID=cds-176510;Parent=PASSSERD05895.1;ae=true;de=true;minCov=519;pc=1
5	GeMoMa	CDS	7555601	7555816	.	-	0	ID=cds-176509;Parent=PASSSERD05895.1;ae=true;de=true;minCov=431;pc=1
5	GeMoMa	CDS	7556385	7556462	.	-	0	ID=cds-176508;Parent=PASSSERD05895.1;ae=true;de=true;minCov=462;pc=1
5	GeMoMa	CDS	7557881	7557976	.	-	0	ID=cds-176507;Parent=PASSSERD05895.1;ae=true;de=true;minCov=479;pc=1
5	GeMoMa	CDS	7558154	7558388	.	-	1	ID=cds-176506;Parent=PASSSERD05895.1;ae=true;de=true;minCov=370;pc=1
5	GeMoMa	CDS	7561480	7561748	.	-	0	ID=cds-176505;Parent=PASSSERD05895.1;de=false;minCov=29;pc=1
5	AnnotationFinalizer_	five_prime_UTR	7561749	7575942	.	-	.	ID=five_prime_utr-21779;Parent=PASSSERD05895.1
5	AnnotationFinalizer_	five_prime_UTR	7576709	7576834	.	-	.	ID=five_prime_utr-21778;Parent=PASSSERD05895.1
5	AnnotationFinalizer_	five_prime_UTR	7577284	7577430	.	-	.	ID=five_prime_utr-21777;Parent=PASSSERD05895.1
5	AnnotationFinalizer_	five_prime_UTR	7578795	7579238	.	-	.	ID=five_prime_utr-21776;Parent=PASSSERD05895.1
5	AnnotationFinalizer_	three_prime_UTR	7548890	7550793	.	-	.	ID=three_prime_utr-17914;Parent=PASSSERD05895.1
5	GeMoMa	mRNA	7548890	7579238	915	-	.	ID=PASSSERD05895.2;Parent=PASSSERD05895;aa=430;alternative="montanus_gene-LOC120499780,passerold_gene:ENSPDOG00000012780,pyrgi_gene-LOC121352526";avgCov=462.0612;bestScore=2181;ce=9;evidence=4;iAA=0.4667;lpm=16;maxGap=33;maxScore=2205;minCov=29;minSplitReads=0;nps=0;oldID=onychos_rna-XM_041411240.1_R1;pAA=0.628;prediction=1;raa=429;rce=9;ref-gene=onychos_gene-LOC121339460;start=M;stop=*;sumWeight=3.6;tae=1;tde=0.875;tie=0.75;tpc=1
5	GeMoMa	exon	7548890	7550876	.	-	.	ID=nbis-exon-192534;Parent=PASSSERD05895.2;de=false;minCov=29;pc=1
5	GeMoMa	exon	7551194	7551260	.	-	.	ID=nbis-exon-192535;Parent=PASSSERD05895.2;de=false;minCov=29;pc=1
5	GeMoMa	exon	7551848	7551947	.	-	.	ID=nbis-exon-192536;Parent=PASSSERD05895.2;de=false;minCov=29;pc=1
5	GeMoMa	exon	7553568	7553680	.	-	.	ID=nbis-exon-192537;Parent=PASSSERD05895.2;de=false;minCov=29;pc=1
5	GeMoMa	exon	7553768	7553896	.	-	.	ID=nbis-exon-192538;Parent=PASSSERD05895.2;de=false;minCov=29;pc=1
5	GeMoMa	exon	7555601	7555816	.	-	.	ID=nbis-exon-192539;Parent=PASSSERD05895.2;de=false;minCov=29;pc=1
5	GeMoMa	exon	7556385	7556462	.	-	.	ID=nbis-exon-192540;Parent=PASSSERD05895.2;de=false;minCov=29;pc=1
5	GeMoMa	exon	7558154	7558388	.	-	.	ID=nbis-exon-192541;Parent=PASSSERD05895.2;de=false;minCov=29;pc=1
5	GeMoMa	exon	7561480	7575942	.	-	.	ID=nbis-exon-192542;Parent=PASSSERD05895.2;de=false;minCov=29;pc=1
5	GeMoMa	exon	7576709	7576834	.	-	.	ID=nbis-exon-192543;Parent=PASSSERD05895.2;de=false;minCov=29;pc=1
5	GeMoMa	exon	7577284	7577430	.	-	.	ID=nbis-exon-192544;Parent=PASSSERD05895.2;de=false;minCov=29;pc=1
5	GeMoMa	exon	7578795	7579238	.	-	.	ID=nbis-exon-192545;Parent=PASSSERD05895.2;de=false;minCov=29;pc=1
5	GeMoMa	CDS	7550794	7550876	.	-	2	ID=cds-176523;Parent=PASSSERD05895.2;ae=true;minCov=691;pc=1
5	GeMoMa	CDS	7551194	7551260	.	-	0	ID=cds-176522;Parent=PASSSERD05895.2;ae=true;de=true;minCov=643;pc=1
5	GeMoMa	CDS	7551848	7551947	.	-	1	ID=cds-176521;Parent=PASSSERD05895.2;ae=true;de=true;minCov=614;pc=1
5	GeMoMa	CDS	7553568	7553680	.	-	0	ID=cds-176520;Parent=PASSSERD05895.2;ae=true;de=true;minCov=539;pc=1
5	GeMoMa	CDS	7553768	7553896	.	-	0	ID=cds-176519;Parent=PASSSERD05895.2;ae=true;de=true;minCov=519;pc=1
5	GeMoMa	CDS	7555601	7555816	.	-	0	ID=cds-176518;Parent=PASSSERD05895.2;ae=true;de=true;minCov=431;pc=1
5	GeMoMa	CDS	7556385	7556462	.	-	0	ID=cds-176517;Parent=PASSSERD05895.2;ae=true;de=true;minCov=462;pc=1
5	GeMoMa	CDS	7558154	7558388	.	-	1	ID=cds-176516;Parent=PASSSERD05895.2;ae=true;de=true;minCov=370;pc=1
5	GeMoMa	CDS	7561480	7561748	.	-	0	ID=cds-176515;Parent=PASSSERD05895.2;de=false;minCov=29;pc=1
5	AnnotationFinalizer_	five_prime_UTR	7561749	7575942	.	-	.	ID=five_prime_utr-21783;Parent=PASSSERD05895.2
5	AnnotationFinalizer_	five_prime_UTR	7576709	7576834	.	-	.	ID=five_prime_utr-21782;Parent=PASSSERD05895.2
5	AnnotationFinalizer_	five_prime_UTR	7577284	7577430	.	-	.	ID=five_prime_utr-21781;Parent=PASSSERD05895.2
5	AnnotationFinalizer_	five_prime_UTR	7578795	7579238	.	-	.	ID=five_prime_utr-21780;Parent=PASSSERD05895.2
5	AnnotationFinalizer_	three_prime_UTR	7548890	7550793	.	-	.	ID=three_prime_utr-17915;Parent=PASSSERD05895.2
5	GeMoMa	mRNA	7548890	7579238	1920	-	.	ID=PASSSERD05895.3;Parent=PASSSERD05895;aa=376;alternative="onychos_gene-RAB3IL1,pyrgi_gene-RAB3IL1";avgCov=560.1933;bestScore=1920;ce=10;evidence=3;iAA=0.9973;lpm=260;maxGap=0;maxScore=1924;minCov=180;minSplitReads=164;nps=0;oldID=montanus_rna-XM_039703408.1_R0;pAA=0.9973;prediction=0;raa=376;rce=10;ref-gene=montanus_gene-RAB3IL1;start=M;stop=*;sumWeight=2.8;tae=1;tde=1;tie=1;tpc=1
5	GeMoMa	exon	7548890	7550876	.	-	.	ID=nbis-exon-192546;Parent=PASSSERD05895.3;de=true;minCov=180;pc=1
5	GeMoMa	exon	7551194	7551260	.	-	.	ID=nbis-exon-192547;Parent=PASSSERD05895.3;de=true;minCov=180;pc=1
5	GeMoMa	exon	7551848	7551947	.	-	.	ID=nbis-exon-192548;Parent=PASSSERD05895.3;de=true;minCov=180;pc=1
5	GeMoMa	exon	7553568	7553680	.	-	.	ID=nbis-exon-192549;Parent=PASSSERD05895.3;de=true;minCov=180;pc=1
5	GeMoMa	exon	7553768	7553896	.	-	.	ID=nbis-exon-192550;Parent=PASSSERD05895.3;de=true;minCov=180;pc=1
5	GeMoMa	exon	7555601	7555816	.	-	.	ID=nbis-exon-192551;Parent=PASSSERD05895.3;de=true;minCov=180;pc=1
5	GeMoMa	exon	7556385	7556462	.	-	.	ID=nbis-exon-192552;Parent=PASSSERD05895.3;de=true;minCov=180;pc=1
5	GeMoMa	exon	7557881	7557976	.	-	.	ID=nbis-exon-192553;Parent=PASSSERD05895.3;de=true;minCov=180;pc=1
5	GeMoMa	exon	7558154	7558388	.	-	.	ID=nbis-exon-192554;Parent=PASSSERD05895.3;de=true;minCov=180;pc=1
5	GeMoMa	exon	7560979	7561263	.	-	.	ID=nbis-exon-192555;Parent=PASSSERD05895.3;de=true;minCov=180;pc=1
5	GeMoMa	exon	7561310	7575942	.	-	.	ID=nbis-exon-192556;Parent=PASSSERD05895.3;de=true;minCov=180;pc=1
5	GeMoMa	exon	7576709	7576834	.	-	.	ID=nbis-exon-192557;Parent=PASSSERD05895.3;de=true;minCov=180;pc=1
5	GeMoMa	exon	7577284	7577430	.	-	.	ID=nbis-exon-192558;Parent=PASSSERD05895.3;de=true;minCov=180;pc=1
5	GeMoMa	exon	7578795	7579238	.	-	.	ID=nbis-exon-192559;Parent=PASSSERD05895.3;de=true;minCov=180;pc=1
5	GeMoMa	CDS	7550794	7550876	.	-	2	ID=cds-176533;Parent=PASSSERD05895.3;ae=true;minCov=691;pc=1
5	GeMoMa	CDS	7551194	7551260	.	-	0	ID=cds-176532;Parent=PASSSERD05895.3;ae=true;de=true;minCov=643;pc=1
5	GeMoMa	CDS	7551848	7551947	.	-	1	ID=cds-176531;Parent=PASSSERD05895.3;ae=true;de=true;minCov=614;pc=1
5	GeMoMa	CDS	7553568	7553680	.	-	0	ID=cds-176530;Parent=PASSSERD05895.3;ae=true;de=true;minCov=539;pc=1
5	GeMoMa	CDS	7553768	7553896	.	-	0	ID=cds-176529;Parent=PASSSERD05895.3;ae=true;de=true;minCov=519;pc=1
5	GeMoMa	CDS	7555601	7555816	.	-	0	ID=cds-176528;Parent=PASSSERD05895.3;ae=true;de=true;minCov=431;pc=1
5	GeMoMa	CDS	7556385	7556462	.	-	0	ID=cds-176527;Parent=PASSSERD05895.3;ae=true;de=true;minCov=462;pc=1
5	GeMoMa	CDS	7557881	7557976	.	-	0	ID=cds-176526;Parent=PASSSERD05895.3;ae=true;de=true;minCov=479;pc=1
5	GeMoMa	CDS	7558154	7558388	.	-	1	ID=cds-176525;Parent=PASSSERD05895.3;ae=true;de=true;minCov=370;pc=1
5	GeMoMa	CDS	7560979	7560989	.	-	0	ID=cds-176524;Parent=PASSSERD05895.3;de=true;minCov=180;pc=1
5	AnnotationFinalizer_	five_prime_UTR	7560990	7561263	.	-	.	ID=five_prime_utr-21788;Parent=PASSSERD05895.3
5	AnnotationFinalizer_	five_prime_UTR	7561310	7575942	.	-	.	ID=five_prime_utr-21787;Parent=PASSSERD05895.3
5	AnnotationFinalizer_	five_prime_UTR	7576709	7576834	.	-	.	ID=five_prime_utr-21786;Parent=PASSSERD05895.3
5	AnnotationFinalizer_	five_prime_UTR	7577284	7577430	.	-	.	ID=five_prime_utr-21785;Parent=PASSSERD05895.3
5	AnnotationFinalizer_	five_prime_UTR	7578795	7579238	.	-	.	ID=five_prime_utr-21784;Parent=PASSSERD05895.3
5	AnnotationFinalizer_	three_prime_UTR	7548890	7550793	.	-	.	ID=three_prime_utr-17916;Parent=PASSSERD05895.3
5	GeMoMa	mRNA	7548890	7579238	845	-	.	ID=PASSSERD05895.4;Parent=PASSSERD05895;aa=258;alternative="montanus_gene-LOC120499780,pyrgi_gene-LOC121352526";avgCov=590.4664;bestScore=1316;ce=7;evidence=3;iAA=0.6255;lpm=16;maxGap=4;maxScore=1318;minCov=431;minSplitReads=383;nps=0;oldID=onychos_rna-XM_041411241.1_R1;pAA=0.7413;prediction=1;raa=255;rce=7;ref-gene=onychos_gene-LOC121339460;start=M;stop=*;sumWeight=2.8;tae=1;tde=1;tie=1;tpc=1
5	GeMoMa	exon	7548890	7550876	.	-	.	ID=nbis-exon-192560;Parent=PASSSERD05895.4;de=true;minCov=462;pc=1
5	GeMoMa	exon	7551194	7551260	.	-	.	ID=nbis-exon-192561;Parent=PASSSERD05895.4;de=true;minCov=462;pc=1
5	GeMoMa	exon	7551848	7551947	.	-	.	ID=nbis-exon-192562;Parent=PASSSERD05895.4;de=true;minCov=462;pc=1
5	GeMoMa	exon	7553568	7553680	.	-	.	ID=nbis-exon-192563;Parent=PASSSERD05895.4;de=true;minCov=462;pc=1
5	GeMoMa	exon	7553768	7553896	.	-	.	ID=nbis-exon-192564;Parent=PASSSERD05895.4;de=true;minCov=462;pc=1
5	GeMoMa	exon	7555601	7555816	.	-	.	ID=nbis-exon-192565;Parent=PASSSERD05895.4;de=true;minCov=462;pc=1
5	GeMoMa	exon	7556385	7556462	.	-	.	ID=nbis-exon-192566;Parent=PASSSERD05895.4;de=true;minCov=462;pc=1
5	GeMoMa	exon	7557881	7557976	.	-	.	ID=nbis-exon-192567;Parent=PASSSERD05895.4;de=true;minCov=462;pc=1
5	GeMoMa	exon	7558154	7558388	.	-	.	ID=nbis-exon-192568;Parent=PASSSERD05895.4;de=true;minCov=462;pc=1
5	GeMoMa	exon	7560979	7561263	.	-	.	ID=nbis-exon-192569;Parent=PASSSERD05895.4;de=true;minCov=462;pc=1
5	GeMoMa	exon	7561310	7575942	.	-	.	ID=nbis-exon-192570;Parent=PASSSERD05895.4;de=true;minCov=462;pc=1
5	GeMoMa	exon	7576709	7576834	.	-	.	ID=nbis-exon-192571;Parent=PASSSERD05895.4;de=true;minCov=462;pc=1
5	GeMoMa	exon	7577284	7577430	.	-	.	ID=nbis-exon-192572;Parent=PASSSERD05895.4;de=true;minCov=462;pc=1
5	GeMoMa	exon	7578795	7579238	.	-	.	ID=nbis-exon-192573;Parent=PASSSERD05895.4;de=true;minCov=462;pc=1
5	GeMoMa	CDS	7550794	7550876	.	-	2	ID=cds-176540;Parent=PASSSERD05895.4;ae=true;minCov=691;pc=1
5	GeMoMa	CDS	7551194	7551260	.	-	0	ID=cds-176539;Parent=PASSSERD05895.4;ae=true;de=true;minCov=643;pc=1
5	GeMoMa	CDS	7551848	7551947	.	-	1	ID=cds-176538;Parent=PASSSERD05895.4;ae=true;de=true;minCov=614;pc=1
5	GeMoMa	CDS	7553568	7553680	.	-	0	ID=cds-176537;Parent=PASSSERD05895.4;ae=true;de=true;minCov=539;pc=1
5	GeMoMa	CDS	7553768	7553896	.	-	0	ID=cds-176536;Parent=PASSSERD05895.4;ae=true;de=true;minCov=519;pc=1
5	GeMoMa	CDS	7555601	7555816	.	-	0	ID=cds-176535;Parent=PASSSERD05895.4;ae=true;de=true;minCov=431;pc=1
5	GeMoMa	CDS	7556385	7556450	.	-	0	ID=cds-176534;Parent=PASSSERD05895.4;de=true;minCov=462;pc=1
5	AnnotationFinalizer_	five_prime_UTR	7556451	7556462	.	-	.	ID=five_prime_utr-21796;Parent=PASSSERD05895.4
5	AnnotationFinalizer_	five_prime_UTR	7557881	7557976	.	-	.	ID=five_prime_utr-21795;Parent=PASSSERD05895.4
5	AnnotationFinalizer_	five_prime_UTR	7558154	7558388	.	-	.	ID=five_prime_utr-21794;Parent=PASSSERD05895.4
5	AnnotationFinalizer_	five_prime_UTR	7560979	7561263	.	-	.	ID=five_prime_utr-21793;Parent=PASSSERD05895.4
5	AnnotationFinalizer_	five_prime_UTR	7561310	7575942	.	-	.	ID=five_prime_utr-21792;Parent=PASSSERD05895.4
5	AnnotationFinalizer_	five_prime_UTR	7576709	7576834	.	-	.	ID=five_prime_utr-21791;Parent=PASSSERD05895.4
5	AnnotationFinalizer_	five_prime_UTR	7577284	7577430	.	-	.	ID=five_prime_utr-21790;Parent=PASSSERD05895.4
5	AnnotationFinalizer_	five_prime_UTR	7578795	7579238	.	-	.	ID=five_prime_utr-21789;Parent=PASSSERD05895.4
5	AnnotationFinalizer_	three_prime_UTR	7548890	7550793	.	-	.	ID=three_prime_utr-17917;Parent=PASSSERD05895.4
5	GeMoMa	mRNA	7548890	7579238	2144	-	.	ID=PASSSERD05895.5;Parent=PASSSERD05895;aa=420;alternative="onychos_gene-RAB3IL1";avgCov=505.5437;bestScore=2144;ce=10;evidence=2;iAA=0.9976;lpm=304;maxGap=0;maxScore=2148;minCov=43;minSplitReads=7;nps=0;oldID=montanus_rna-XM_039703410.1_R0;pAA=0.9976;prediction=0;raa=420;rce=10;ref-gene=montanus_gene-RAB3IL1;start=M;stop=*;sumWeight=1.8;tae=1;tde=1;tie=1;tpc=1
5	GeMoMa	exon	7548890	7550876	.	-	.	ID=nbis-exon-192574;Parent=PASSSERD05895.5;de=true;minCov=43;pc=1
5	GeMoMa	exon	7551194	7551260	.	-	.	ID=nbis-exon-192575;Parent=PASSSERD05895.5;de=true;minCov=43;pc=1
5	GeMoMa	exon	7551848	7551947	.	-	.	ID=nbis-exon-192576;Parent=PASSSERD05895.5;de=true;minCov=43;pc=1
5	GeMoMa	exon	7553568	7553680	.	-	.	ID=nbis-exon-192577;Parent=PASSSERD05895.5;de=true;minCov=43;pc=1
5	GeMoMa	exon	7553768	7553896	.	-	.	ID=nbis-exon-192578;Parent=PASSSERD05895.5;de=true;minCov=43;pc=1
5	GeMoMa	exon	7555601	7555816	.	-	.	ID=nbis-exon-192579;Parent=PASSSERD05895.5;de=true;minCov=43;pc=1
5	GeMoMa	exon	7556385	7556462	.	-	.	ID=nbis-exon-192580;Parent=PASSSERD05895.5;de=true;minCov=43;pc=1
5	GeMoMa	exon	7557881	7557976	.	-	.	ID=nbis-exon-192581;Parent=PASSSERD05895.5;de=true;minCov=43;pc=1
5	GeMoMa	exon	7558154	7558388	.	-	.	ID=nbis-exon-192582;Parent=PASSSERD05895.5;de=true;minCov=43;pc=1
5	GeMoMa	exon	7562149	7575942	.	-	.	ID=nbis-exon-192583;Parent=PASSSERD05895.5;de=true;minCov=43;pc=1
5	GeMoMa	exon	7576709	7576834	.	-	.	ID=nbis-exon-192584;Parent=PASSSERD05895.5;de=true;minCov=43;pc=1
5	GeMoMa	exon	7577284	7577430	.	-	.	ID=nbis-exon-192585;Parent=PASSSERD05895.5;de=true;minCov=43;pc=1
5	GeMoMa	exon	7578795	7579238	.	-	.	ID=nbis-exon-192586;Parent=PASSSERD05895.5;de=true;minCov=43;pc=1
5	GeMoMa	CDS	7550794	7550876	.	-	2	ID=cds-176550;Parent=PASSSERD05895.5;ae=true;minCov=691;pc=1
5	GeMoMa	CDS	7551194	7551260	.	-	0	ID=cds-176549;Parent=PASSSERD05895.5;ae=true;de=true;minCov=643;pc=1
5	GeMoMa	CDS	7551848	7551947	.	-	1	ID=cds-176548;Parent=PASSSERD05895.5;ae=true;de=true;minCov=614;pc=1
5	GeMoMa	CDS	7553568	7553680	.	-	0	ID=cds-176547;Parent=PASSSERD05895.5;ae=true;de=true;minCov=539;pc=1
5	GeMoMa	CDS	7553768	7553896	.	-	0	ID=cds-176546;Parent=PASSSERD05895.5;ae=true;de=true;minCov=519;pc=1
5	GeMoMa	CDS	7555601	7555816	.	-	0	ID=cds-176545;Parent=PASSSERD05895.5;ae=true;de=true;minCov=431;pc=1
5	GeMoMa	CDS	7556385	7556462	.	-	0	ID=cds-176544;Parent=PASSSERD05895.5;ae=true;de=true;minCov=462;pc=1
5	GeMoMa	CDS	7557881	7557976	.	-	0	ID=cds-176543;Parent=PASSSERD05895.5;ae=true;de=true;minCov=479;pc=1
5	GeMoMa	CDS	7558154	7558388	.	-	1	ID=cds-176542;Parent=PASSSERD05895.5;ae=true;de=true;minCov=370;pc=1
5	GeMoMa	CDS	7562149	7562291	.	-	0	ID=cds-176541;Parent=PASSSERD05895.5;de=true;minCov=43;pc=1
5	AnnotationFinalizer_	five_prime_UTR	7562292	7575942	.	-	.	ID=five_prime_utr-21800;Parent=PASSSERD05895.5
5	AnnotationFinalizer_	five_prime_UTR	7576709	7576834	.	-	.	ID=five_prime_utr-21799;Parent=PASSSERD05895.5
5	AnnotationFinalizer_	five_prime_UTR	7577284	7577430	.	-	.	ID=five_prime_utr-21798;Parent=PASSSERD05895.5
5	AnnotationFinalizer_	five_prime_UTR	7578795	7579238	.	-	.	ID=five_prime_utr-21797;Parent=PASSSERD05895.5
5	AnnotationFinalizer_	three_prime_UTR	7548890	7550793	.	-	.	ID=three_prime_utr-17918;Parent=PASSSERD05895.5
5	GeMoMa	mRNA	7548890	7579238	1764	-	.	ID=PASSSERD05895.6;Parent=PASSSERD05895;aa=348;avgCov=509.9741;bestScore=1764;ce=9;evidence=1;iAA=0.9828;lpm=188;maxGap=0;maxScore=1792;minCov=43;minSplitReads=7;nps=0;oldID=onychos_rna-XM_041412727.1_R0;pAA=0.9856;prediction=0;raa=348;rce=9;ref-gene=onychos_gene-RAB3IL1;start=M;stop=*;sumWeight=1.0;tae=1;tde=1;tie=1;tpc=1
5	GeMoMa	exon	7548890	7550876	.	-	.	ID=nbis-exon-192587;Parent=PASSSERD05895.6;de=true;minCov=43;pc=1
5	GeMoMa	exon	7551194	7551260	.	-	.	ID=nbis-exon-192588;Parent=PASSSERD05895.6;de=true;minCov=43;pc=1
5	GeMoMa	exon	7551848	7551947	.	-	.	ID=nbis-exon-192589;Parent=PASSSERD05895.6;de=true;minCov=43;pc=1
5	GeMoMa	exon	7553568	7553680	.	-	.	ID=nbis-exon-192590;Parent=PASSSERD05895.6;de=true;minCov=43;pc=1
5	GeMoMa	exon	7553768	7553896	.	-	.	ID=nbis-exon-192591;Parent=PASSSERD05895.6;de=true;minCov=43;pc=1
5	GeMoMa	exon	7556385	7556462	.	-	.	ID=nbis-exon-192592;Parent=PASSSERD05895.6;de=true;minCov=43;pc=1
5	GeMoMa	exon	7557881	7557976	.	-	.	ID=nbis-exon-192593;Parent=PASSSERD05895.6;de=true;minCov=43;pc=1
5	GeMoMa	exon	7558154	7558388	.	-	.	ID=nbis-exon-192594;Parent=PASSSERD05895.6;de=true;minCov=43;pc=1
5	GeMoMa	exon	7562149	7575942	.	-	.	ID=nbis-exon-192595;Parent=PASSSERD05895.6;de=true;minCov=43;pc=1
5	GeMoMa	exon	7576709	7576834	.	-	.	ID=nbis-exon-192596;Parent=PASSSERD05895.6;de=true;minCov=43;pc=1
5	GeMoMa	exon	7577284	7577430	.	-	.	ID=nbis-exon-192597;Parent=PASSSERD05895.6;de=true;minCov=43;pc=1
5	GeMoMa	exon	7578795	7579238	.	-	.	ID=nbis-exon-192598;Parent=PASSSERD05895.6;de=true;minCov=43;pc=1
5	GeMoMa	CDS	7550794	7550876	.	-	2	ID=cds-176559;Parent=PASSSERD05895.6;ae=true;minCov=691;pc=1
5	GeMoMa	CDS	7551194	7551260	.	-	0	ID=cds-176558;Parent=PASSSERD05895.6;ae=true;de=true;minCov=643;pc=1
5	GeMoMa	CDS	7551848	7551947	.	-	1	ID=cds-176557;Parent=PASSSERD05895.6;ae=true;de=true;minCov=614;pc=1
5	GeMoMa	CDS	7553568	7553680	.	-	0	ID=cds-176556;Parent=PASSSERD05895.6;ae=true;de=true;minCov=539;pc=1
5	GeMoMa	CDS	7553768	7553896	.	-	0	ID=cds-176555;Parent=PASSSERD05895.6;ae=true;de=true;minCov=519;pc=1
5	GeMoMa	CDS	7556385	7556462	.	-	0	ID=cds-176554;Parent=PASSSERD05895.6;ae=true;de=true;minCov=462;pc=1
5	GeMoMa	CDS	7557881	7557976	.	-	0	ID=cds-176553;Parent=PASSSERD05895.6;ae=true;de=true;minCov=479;pc=1
5	GeMoMa	CDS	7558154	7558388	.	-	1	ID=cds-176552;Parent=PASSSERD05895.6;ae=true;de=true;minCov=370;pc=1
5	GeMoMa	CDS	7562149	7562291	.	-	0	ID=cds-176551;Parent=PASSSERD05895.6;de=true;minCov=43;pc=1
5	AnnotationFinalizer_	five_prime_UTR	7562292	7575942	.	-	.	ID=five_prime_utr-21804;Parent=PASSSERD05895.6
5	AnnotationFinalizer_	five_prime_UTR	7576709	7576834	.	-	.	ID=five_prime_utr-21803;Parent=PASSSERD05895.6
5	AnnotationFinalizer_	five_prime_UTR	7577284	7577430	.	-	.	ID=five_prime_utr-21802;Parent=PASSSERD05895.6
5	AnnotationFinalizer_	five_prime_UTR	7578795	7579238	.	-	.	ID=five_prime_utr-21801;Parent=PASSSERD05895.6
5	AnnotationFinalizer_	three_prime_UTR	7548890	7550793	.	-	.	ID=three_prime_utr-17919;Parent=PASSSERD05895.6
5	GeMoMa	mRNA	7548890	7579238	2684	-	.	ID=PASSSERD05895.9;Parent=PASSSERD05895;aa=544;avgCov=502.2377;bestScore=2684;ce=12;evidence=1;iAA=0.9449;lpm=455;maxGap=26;maxScore=2737;minCov=44;minSplitReads=11;nps=0;oldID=montanus_rna-XM_039703393.1_R0;pAA=0.9467;prediction=0;raa=518;rce=12;ref-gene=montanus_gene-RAB3IL1;start=M;stop=*;sumWeight=0.8;tae=1;tde=1;tie=1;tpc=1
5	GeMoMa	exon	7548890	7550876	.	-	.	ID=nbis-exon-192640;Parent=PASSSERD05895.9;de=true;minCov=180;pc=1
5	GeMoMa	exon	7551194	7551260	.	-	.	ID=nbis-exon-192641;Parent=PASSSERD05895.9;de=true;minCov=180;pc=1
5	GeMoMa	exon	7551848	7552013	.	-	.	ID=nbis-exon-192642;Parent=PASSSERD05895.9;de=true;minCov=180;pc=1
5	GeMoMa	exon	7553568	7553680	.	-	.	ID=nbis-exon-192643;Parent=PASSSERD05895.9;de=true;minCov=180;pc=1
5	GeMoMa	exon	7553768	7553896	.	-	.	ID=nbis-exon-192644;Parent=PASSSERD05895.9;de=true;minCov=180;pc=1
5	GeMoMa	exon	7554467	7554482	.	-	.	ID=nbis-exon-192645;Parent=PASSSERD05895.9;de=true;minCov=180;pc=1
5	GeMoMa	exon	7554628	7554756	.	-	.	ID=nbis-exon-192646;Parent=PASSSERD05895.9;de=true;minCov=180;pc=1
5	GeMoMa	exon	7555601	7555816	.	-	.	ID=nbis-exon-192647;Parent=PASSSERD05895.9;de=true;minCov=180;pc=1
5	GeMoMa	exon	7556385	7556462	.	-	.	ID=nbis-exon-192648;Parent=PASSSERD05895.9;de=true;minCov=180;pc=1
5	GeMoMa	exon	7557881	7557976	.	-	.	ID=nbis-exon-192649;Parent=PASSSERD05895.9;de=true;minCov=180;pc=1
5	GeMoMa	exon	7558154	7558388	.	-	.	ID=nbis-exon-192650;Parent=PASSSERD05895.9;de=true;minCov=180;pc=1
5	GeMoMa	exon	7560979	7561263	.	-	.	ID=nbis-exon-192651;Parent=PASSSERD05895.9;de=true;minCov=180;pc=1
5	GeMoMa	exon	7561310	7575942	.	-	.	ID=nbis-exon-192652;Parent=PASSSERD05895.9;de=true;minCov=180;pc=1
5	GeMoMa	exon	7576709	7576834	.	-	.	ID=nbis-exon-192653;Parent=PASSSERD05895.9;de=true;minCov=180;pc=1
5	GeMoMa	exon	7577284	7577430	.	-	.	ID=nbis-exon-192654;Parent=PASSSERD05895.9;de=true;minCov=180;pc=1
5	GeMoMa	exon	7578795	7579238	.	-	.	ID=nbis-exon-192655;Parent=PASSSERD05895.9;de=true;minCov=180;pc=1
5	GeMoMa	CDS	7550501	7550876	.	-	1	ID=cds-176597;Parent=PASSSERD05895.9;ae=true;minCov=131;pc=1
5	GeMoMa	CDS	7551194	7551260	.	-	2	ID=cds-176596;Parent=PASSSERD05895.9;ae=true;de=true;minCov=643;pc=1
5	GeMoMa	CDS	7551848	7552013	.	-	0	ID=cds-176595;Parent=PASSSERD05895.9;ae=true;de=true;minCov=49;pc=1
5	GeMoMa	CDS	7553568	7553680	.	-	2	ID=cds-176594;Parent=PASSSERD05895.9;ae=true;de=true;minCov=539;pc=1
5	GeMoMa	CDS	7553768	7553896	.	-	2	ID=cds-176593;Parent=PASSSERD05895.9;ae=true;de=true;minCov=519;pc=1
5	GeMoMa	CDS	7554467	7554482	.	-	0	ID=cds-176592;Parent=PASSSERD05895.9;ae=true;de=true;minCov=44;pc=1
5	GeMoMa	CDS	7554628	7554756	.	-	0	ID=cds-176591;Parent=PASSSERD05895.9;ae=true;de=true;minCov=72;pc=1
5	GeMoMa	CDS	7555601	7555816	.	-	0	ID=cds-176590;Parent=PASSSERD05895.9;ae=true;de=true;minCov=431;pc=1
5	GeMoMa	CDS	7556385	7556462	.	-	0	ID=cds-176589;Parent=PASSSERD05895.9;ae=true;de=true;minCov=462;pc=1
5	GeMoMa	CDS	7557881	7557976	.	-	0	ID=cds-176588;Parent=PASSSERD05895.9;ae=true;de=true;minCov=479;pc=1
5	GeMoMa	CDS	7558154	7558388	.	-	1	ID=cds-176587;Parent=PASSSERD05895.9;ae=true;de=true;minCov=370;pc=1
5	GeMoMa	CDS	7560979	7560989	.	-	0	ID=cds-176586;Parent=PASSSERD05895.9;de=true;minCov=180;pc=1
5	AnnotationFinalizer_	five_prime_UTR	7560990	7561263	.	-	.	ID=five_prime_utr-21818;Parent=PASSSERD05895.9
5	AnnotationFinalizer_	five_prime_UTR	7561310	7575942	.	-	.	ID=five_prime_utr-21817;Parent=PASSSERD05895.9
5	AnnotationFinalizer_	five_prime_UTR	7576709	7576834	.	-	.	ID=five_prime_utr-21816;Parent=PASSSERD05895.9
5	AnnotationFinalizer_	five_prime_UTR	7577284	7577430	.	-	.	ID=five_prime_utr-21815;Parent=PASSSERD05895.9
5	AnnotationFinalizer_	five_prime_UTR	7578795	7579238	.	-	.	ID=five_prime_utr-21814;Parent=PASSSERD05895.9
5	AnnotationFinalizer_	three_prime_UTR	7548890	7550500	.	-	.	ID=three_prime_utr-17930;Parent=PASSSERD05895.9
5	GeMoMa	mRNA	7548890	7579238	2554	-	.	ID=PASSSERD05895.10;Parent=PASSSERD05895;aa=520;avgCov=507.5545;bestScore=2554;ce=11;evidence=1;iAA=0.9423;lpm=431;maxGap=26;maxScore=2607;minCov=44;minSplitReads=11;nps=0;oldID=montanus_rna-XM_039703397.1_R0;pAA=0.9442;prediction=0;raa=494;rce=11;ref-gene=montanus_gene-RAB3IL1;start=M;stop=*;sumWeight=0.8;tae=1;tde=1;tie=1;tpc=1
5	GeMoMa	exon	7548890	7550876	.	-	.	ID=nbis-exon-192501;Parent=PASSSERD05895.10;de=true;minCov=428;pc=1
5	GeMoMa	exon	7551194	7551260	.	-	.	ID=nbis-exon-192502;Parent=PASSSERD05895.10;de=true;minCov=428;pc=1
5	GeMoMa	exon	7551848	7552013	.	-	.	ID=nbis-exon-192503;Parent=PASSSERD05895.10;de=true;minCov=428;pc=1
5	GeMoMa	exon	7553568	7553680	.	-	.	ID=nbis-exon-192504;Parent=PASSSERD05895.10;de=true;minCov=428;pc=1
5	GeMoMa	exon	7553768	7553896	.	-	.	ID=nbis-exon-192505;Parent=PASSSERD05895.10;de=true;minCov=428;pc=1
5	GeMoMa	exon	7554467	7554482	.	-	.	ID=nbis-exon-192506;Parent=PASSSERD05895.10;de=true;minCov=428;pc=1
5	GeMoMa	exon	7554628	7554756	.	-	.	ID=nbis-exon-192507;Parent=PASSSERD05895.10;de=true;minCov=428;pc=1
5	GeMoMa	exon	7555601	7555816	.	-	.	ID=nbis-exon-192508;Parent=PASSSERD05895.10;de=true;minCov=428;pc=1
5	GeMoMa	exon	7556385	7556462	.	-	.	ID=nbis-exon-192509;Parent=PASSSERD05895.10;de=true;minCov=428;pc=1
5	GeMoMa	exon	7557881	7557976	.	-	.	ID=nbis-exon-192510;Parent=PASSSERD05895.10;de=true;minCov=428;pc=1
5	GeMoMa	exon	7558154	7558388	.	-	.	ID=nbis-exon-192511;Parent=PASSSERD05895.10;de=true;minCov=428;pc=1
5	GeMoMa	exon	7560979	7561263	.	-	.	ID=nbis-exon-192512;Parent=PASSSERD05895.10;de=true;minCov=428;pc=1
5	GeMoMa	exon	7561310	7575942	.	-	.	ID=nbis-exon-192513;Parent=PASSSERD05895.10;de=true;minCov=428;pc=1
5	GeMoMa	exon	7576709	7576834	.	-	.	ID=nbis-exon-192514;Parent=PASSSERD05895.10;de=true;minCov=428;pc=1
5	GeMoMa	exon	7577284	7577430	.	-	.	ID=nbis-exon-192515;Parent=PASSSERD05895.10;de=true;minCov=428;pc=1
5	GeMoMa	exon	7578795	7579238	.	-	.	ID=nbis-exon-192516;Parent=PASSSERD05895.10;de=true;minCov=428;pc=1
5	GeMoMa	CDS	7550501	7550876	.	-	1	ID=cds-176608;Parent=PASSSERD05895.10;ae=true;minCov=131;pc=1
5	GeMoMa	CDS	7551194	7551260	.	-	2	ID=cds-176607;Parent=PASSSERD05895.10;ae=true;de=true;minCov=643;pc=1
5	GeMoMa	CDS	7551848	7552013	.	-	0	ID=cds-176606;Parent=PASSSERD05895.10;ae=true;de=true;minCov=49;pc=1
5	GeMoMa	CDS	7553568	7553680	.	-	2	ID=cds-176605;Parent=PASSSERD05895.10;ae=true;de=true;minCov=539;pc=1
5	GeMoMa	CDS	7553768	7553896	.	-	2	ID=cds-176604;Parent=PASSSERD05895.10;ae=true;de=true;minCov=519;pc=1
5	GeMoMa	CDS	7554467	7554482	.	-	0	ID=cds-176603;Parent=PASSSERD05895.10;ae=true;de=true;minCov=44;pc=1
5	GeMoMa	CDS	7554628	7554756	.	-	0	ID=cds-176602;Parent=PASSSERD05895.10;ae=true;de=true;minCov=72;pc=1
5	GeMoMa	CDS	7555601	7555816	.	-	0	ID=cds-176601;Parent=PASSSERD05895.10;ae=true;de=true;minCov=431;pc=1
5	GeMoMa	CDS	7556385	7556462	.	-	0	ID=cds-176600;Parent=PASSSERD05895.10;ae=true;de=true;minCov=462;pc=1
5	GeMoMa	CDS	7557881	7557976	.	-	0	ID=cds-176599;Parent=PASSSERD05895.10;ae=true;de=true;minCov=479;pc=1
5	GeMoMa	CDS	7558154	7558327	.	-	0	ID=cds-176598;Parent=PASSSERD05895.10;de=true;minCov=428;pc=1
5	AnnotationFinalizer_	five_prime_UTR	7558328	7558388	.	-	.	ID=five_prime_utr-21824;Parent=PASSSERD05895.10
5	AnnotationFinalizer_	five_prime_UTR	7560979	7561263	.	-	.	ID=five_prime_utr-21823;Parent=PASSSERD05895.10
5	AnnotationFinalizer_	five_prime_UTR	7561310	7575942	.	-	.	ID=five_prime_utr-21822;Parent=PASSSERD05895.10
5	AnnotationFinalizer_	five_prime_UTR	7576709	7576834	.	-	.	ID=five_prime_utr-21821;Parent=PASSSERD05895.10
5	AnnotationFinalizer_	five_prime_UTR	7577284	7577430	.	-	.	ID=five_prime_utr-21820;Parent=PASSSERD05895.10
5	AnnotationFinalizer_	five_prime_UTR	7578795	7579238	.	-	.	ID=five_prime_utr-21819;Parent=PASSSERD05895.10
5	AnnotationFinalizer_	three_prime_UTR	7548890	7550500	.	-	.	ID=three_prime_utr-17931;Parent=PASSSERD05895.10
5	GAF	gene	7548890	7579238	.	-	.	ID=PASSSERD05896;combinedEvidence=4;complete=1;maxEvidence=4;maxTie=1.0;transcripts=1
5	GeMoMa	mRNA	7548890	7579238	968	-	.	ID=PASSSERD05896.1;Parent=PASSSERD05896;aa=181;alternative="montanus_gene-LOC120510410,onychos_gene-LOC121340172,onychos_gene-LOC121344772,passerold_gene:ENSPDOG00000008545,pyrgi_gene-LOC121354753,pyrgi_gene-LOC121364457";avgCov=392511.2413;bestScore=968;ce=4;evidence=4;iAA=1;lpm=181;maxGap=0;maxScore=968;minCov=255111;minSplitReads=280512;nps=0;oldID=montanus_rna-XM_039703417.1_R0;pAA=1;prediction=0;raa=181;rce=4;ref-gene=montanus_gene-FTH1;start=M;stop=*;sumWeight=3.6;tae=1;tde=1;tie=1;tpc=1
5	GeMoMa	exon	7548890	7550876	.	-	.	ID=nbis-exon-192656;Parent=PASSSERD05896.1;de=true;minCov=255111;pc=1
5	GeMoMa	exon	7551194	7551260	.	-	.	ID=nbis-exon-192657;Parent=PASSSERD05896.1;de=true;minCov=255111;pc=1
5	GeMoMa	exon	7551848	7556462	.	-	.	ID=nbis-exon-192658;Parent=PASSSERD05896.1;de=true;minCov=255111;pc=1
5	GeMoMa	exon	7557881	7557976	.	-	.	ID=nbis-exon-192659;Parent=PASSSERD05896.1;de=true;minCov=255111;pc=1
5	GeMoMa	exon	7558154	7561263	.	-	.	ID=nbis-exon-192660;Parent=PASSSERD05896.1;de=true;minCov=255111;pc=1
5	GeMoMa	exon	7561310	7575942	.	-	.	ID=nbis-exon-192661;Parent=PASSSERD05896.1;de=true;minCov=255111;pc=1
5	GeMoMa	exon	7576709	7576834	.	-	.	ID=nbis-exon-192662;Parent=PASSSERD05896.1;de=true;minCov=255111;pc=1
5	GeMoMa	exon	7577284	7577430	.	-	.	ID=nbis-exon-192663;Parent=PASSSERD05896.1;de=true;minCov=255111;pc=1
5	GeMoMa	exon	7578795	7579238	.	-	.	ID=nbis-exon-192664;Parent=PASSSERD05896.1;de=true;minCov=255111;pc=1
5	GeMoMa	CDS	7575784	7575942	.	-	0	ID=cds-176623;Parent=PASSSERD05896.1;ae=true;minCov=404765;pc=1
5	GeMoMa	CDS	7576709	7576834	.	-	0	ID=cds-176622;Parent=PASSSERD05896.1;ae=true;de=true;minCov=400844;pc=1
5	GeMoMa	CDS	7577284	7577430	.	-	0	ID=cds-176621;Parent=PASSSERD05896.1;ae=true;de=true;minCov=284182;pc=1
5	GeMoMa	CDS	7578795	7578905	.	-	0	ID=cds-176620;Parent=PASSSERD05896.1;de=true;minCov=255111;pc=1
5	AnnotationFinalizer_	five_prime_UTR	7578906	7579238	.	-	.	ID=five_prime_utr-21829;Parent=PASSSERD05896.1
5	AnnotationFinalizer_	three_prime_UTR	7548890	7550876	.	-	.	ID=three_prime_utr-17941;Parent=PASSSERD05896.1
5	AnnotationFinalizer_	three_prime_UTR	7551194	7551260	.	-	.	ID=three_prime_utr-17940;Parent=PASSSERD05896.1
5	AnnotationFinalizer_	three_prime_UTR	7551848	7556462	.	-	.	ID=three_prime_utr-17939;Parent=PASSSERD05896.1
5	AnnotationFinalizer_	three_prime_UTR	7557881	7557976	.	-	.	ID=three_prime_utr-17938;Parent=PASSSERD05896.1
5	AnnotationFinalizer_	three_prime_UTR	7558154	7561263	.	-	.	ID=three_prime_utr-17937;Parent=PASSSERD05896.1
5	AnnotationFinalizer_	three_prime_UTR	7561310	7575783	.	-	.	ID=three_prime_utr-17936;Parent=PASSSERD05896.1
5	GAF	gene	7558135	7579238	.	+	.	ID=PASSSERD05897;combinedEvidence=4;complete=1;maxEvidence=4;maxTie=1.0;transcripts=1
5	GeMoMa	mRNA	7558135	7579238	3981	+	.	ID=PASSSERD05897.1;Parent=PASSSERD05897;aa=760;alternative="montanus_gene-LOC120499567,onychos_gene-LOC121340180,pyrgi_gene-LOC121354754";avgCov=566.9469;bestScore=3981;ce=9;evidence=4;iAA=1;lpm=760;maxGap=0;maxScore=3981;minCov=25;minSplitReads=6;nps=0;oldID=passerold_transcript:ENSPDOT00000012660_R0;pAA=1;prediction=0;raa=760;rce=9;ref-gene=passerold_gene:ENSPDOG00000008522;start=M;stop=*;sumWeight=3.6;tae=1;tde=1;tie=1;tpc=1
5	GeMoMa	exon	7558135	7561263	.	+	.	ID=nbis-exon-192665;Parent=PASSSERD05897.1;de=true;minCov=158;pc=1
5	GeMoMa	exon	7561310	7567983	.	+	.	ID=nbis-exon-192666;Parent=PASSSERD05897.1;de=true;minCov=158;pc=1
5	GeMoMa	exon	7568154	7568248	.	+	.	ID=nbis-exon-192667;Parent=PASSSERD05897.1;de=true;minCov=158;pc=1
5	GeMoMa	exon	7568765	7568998	.	+	.	ID=nbis-exon-192668;Parent=PASSSERD05897.1;de=true;minCov=158;pc=1
5	GeMoMa	exon	7569584	7569738	.	+	.	ID=nbis-exon-192669;Parent=PASSSERD05897.1;de=true;minCov=158;pc=1
5	GeMoMa	exon	7570439	7570516	.	+	.	ID=nbis-exon-192670;Parent=PASSSERD05897.1;de=true;minCov=158;pc=1
5	GeMoMa	exon	7571920	7572072	.	+	.	ID=nbis-exon-192671;Parent=PASSSERD05897.1;de=true;minCov=158;pc=1
5	GeMoMa	exon	7572511	7572591	.	+	.	ID=nbis-exon-192672;Parent=PASSSERD05897.1;de=true;minCov=158;pc=1
5	GeMoMa	exon	7573173	7573324	.	+	.	ID=nbis-exon-192673;Parent=PASSSERD05897.1;de=true;minCov=158;pc=1
5	GeMoMa	exon	7573613	7579238	.	+	.	ID=nbis-exon-192674;Parent=PASSSERD05897.1;de=true;minCov=158;pc=1
5	GeMoMa	CDS	7567832	7567983	.	+	0	ID=cds-176624;Parent=PASSSERD05897.1;de=true;minCov=158;pc=1
5	GeMoMa	CDS	7568154	7568248	.	+	1	ID=cds-176625;Parent=PASSSERD05897.1;ae=true;de=true;minCov=223;pc=1
5	GeMoMa	CDS	7568765	7568998	.	+	2	ID=cds-176626;Parent=PASSSERD05897.1;ae=true;de=true;minCov=124;pc=1
5	GeMoMa	CDS	7569584	7569738	.	+	2	ID=cds-176627;Parent=PASSSERD05897.1;ae=true;de=true;minCov=85;pc=1
5	GeMoMa	CDS	7570439	7570516	.	+	0	ID=cds-176628;Parent=PASSSERD05897.1;ae=true;de=true;minCov=57;pc=1
5	GeMoMa	CDS	7571920	7572072	.	+	0	ID=cds-176629;Parent=PASSSERD05897.1;ae=true;de=true;minCov=116;pc=1
5	GeMoMa	CDS	7572511	7572591	.	+	0	ID=cds-176630;Parent=PASSSERD05897.1;ae=true;de=true;minCov=25;pc=1
5	GeMoMa	CDS	7573173	7573324	.	+	0	ID=cds-176631;Parent=PASSSERD05897.1;ae=true;de=true;minCov=70;pc=1
5	GeMoMa	CDS	7573613	7574792	.	+	1	ID=cds-176632;Parent=PASSSERD05897.1;ae=true;minCov=119;pc=1
5	AnnotationFinalizer_	five_prime_UTR	7558135	7561263	.	+	.	ID=five_prime_utr-21830;Parent=PASSSERD05897.1
5	AnnotationFinalizer_	five_prime_UTR	7561310	7567831	.	+	.	ID=five_prime_utr-21831;Parent=PASSSERD05897.1
5	AnnotationFinalizer_	three_prime_UTR	7574793	7579238	.	+	.	ID=three_prime_utr-17942;Parent=PASSSERD05897.1
5	GAF	gene	7592529	7593509	.	-	.	ID=PASSSERD05898;combinedEvidence=3;complete=1;maxEvidence=3;maxTie=NA;transcripts=1
5	GeMoMa	mRNA	7592529	7593509	1664	-	.	ID=PASSSERD05898.1;Parent=PASSSERD05898;aa=327;alternative="montanus_gene-LOC120496581,montanus_gene-LOC120496582,montanus_gene-LOC120496583,montanus_gene-LOC120496585,montanus_gene-LOC120499572,montanus_gene-LOC120500100,onychos_gene-LOC121337184,onychos_gene-LOC121339637,onychos_gene-LOC121339758,onychos_gene-LOC121347556,onychos_gene-LOC121347557,onychos_gene-LOC121347558,onychos_gene-LOC121347630,onychos_gene-LOC121347693,pyrgi_gene-LOC121351069,pyrgi_gene-LOC121351070,pyrgi_gene-LOC121351091,pyrgi_gene-LOC121351103,pyrgi_gene-LOC121351105,pyrgi_gene-LOC121354740,pyrgi_gene-LOC121354741,pyrgi_gene-LOC121354743,pyrgi_gene-LOC121354747,pyrgi_gene-LOC121355105,pyrgi_gene-LOC121355122";avgCov=0.3323;bestScore=1664;ce=1;evidence=3;iAA=0.9969;lpm=327;maxGap=0;maxScore=1669;minCov=0;minSplitReads=NA;nps=0;oldID=montanus_rna-XM_039703424.1_R0;pAA=1;prediction=0;raa=327;rce=1;ref-gene=montanus_gene-LOC120499569;start=M;stop=*;sumWeight=2.8;tae=NA;tde=NA;tie=NA;tpc=0.2324
5	GeMoMa	exon	7592529	7593509	.	-	.	ID=nbis-exon-192675;Parent=PASSSERD05898.1;minCov=0;pc=0.2324
5	GeMoMa	CDS	7592529	7593509	.	-	0	ID=cds-176633;Parent=PASSSERD05898.1;minCov=0;pc=0.2324
5	GAF	gene	7598267	7599421	.	-	.	ID=PASSSERD05899;combinedEvidence=3;complete=1;maxEvidence=3;maxTie=NA;transcripts=1
5	GeMoMa	mRNA	7598267	7599421	1573	-	.	ID=PASSSERD05899.1;Parent=PASSSERD05899;aa=309;alternative="montanus_gene-LOC120496583,montanus_gene-LOC120496694,montanus_gene-LOC120499569,montanus_gene-LOC120499996,onychos_gene-LOC121334234,onychos_gene-LOC121339637,onychos_gene-LOC121347557,onychos_gene-LOC121347558,onychos_gene-LOC121347559,onychos_gene-LOC121347630,pyrgi_gene-LOC121351068,pyrgi_gene-LOC121351070,pyrgi_gene-LOC121351091,pyrgi_gene-LOC121351105,pyrgi_gene-LOC121354743,pyrgi_gene-LOC121354747,pyrgi_gene-LOC121355122";avgCov=1.0723;bestScore=1573;ce=1;evidence=3;iAA=0.9806;lpm=153;maxGap=0;maxScore=1609;minCov=0;minSplitReads=NA;nps=0;oldID=montanus_rna-XM_039703430.1_R0;pAA=0.9903;prediction=0;raa=309;rce=1;ref-gene=montanus_gene-LOC120499572;start=M;stop=*;sumWeight=2.8;tae=NA;tde=NA;tie=NA;tpc=0.698
5	GeMoMa	exon	7598267	7599421	.	-	.	ID=nbis-exon-192676;Parent=PASSSERD05899.1;minCov=0;pc=0.698
5	GeMoMa	CDS	7598476	7599402	.	-	0	ID=cds-176634;Parent=PASSSERD05899.1;minCov=0;pc=0.698
5	AnnotationFinalizer_	five_prime_UTR	7599403	7599421	.	-	.	ID=five_prime_utr-21832;Parent=PASSSERD05899.1
5	AnnotationFinalizer_	three_prime_UTR	7598267	7598475	.	-	.	ID=three_prime_utr-17943;Parent=PASSSERD05899.1
5	GAF	gene	7602551	7603415	.	-	.	ID=PASSSERD05900;combinedEvidence=1;complete=1;maxEvidence=1;maxTie=0.0;transcripts=1
5	GeMoMa	mRNA	7602551	7603415	734	-	.	ID=PASSSERD05900.1;Parent=PASSSERD05900;aa=247;avgCov=0.2389;bestScore=734;ce=4;evidence=1;iAA=0.5994;lpm=41;maxGap=27;maxScore=1581;minCov=0;minSplitReads=0;nps=0;oldID=pyrgi_rna-XM_041469579.1_R0;pAA=0.6814;prediction=0;raa=299;rce=3;ref-gene=pyrgi_gene-LOC121354747;start=M;stop=*;sumWeight=1.0;tae=0;tde=0;tie=0;tpc=0.2105
5	GeMoMa	exon	7602551	7602739	.	-	.	ID=nbis-exon-192677;Parent=PASSSERD05900.1;de=false;minCov=0;pc=0.0648
5	GeMoMa	exon	7602772	7602912	.	-	.	ID=nbis-exon-192678;Parent=PASSSERD05900.1;de=false;minCov=0;pc=0.0648
5	GeMoMa	exon	7602962	7603048	.	-	.	ID=nbis-exon-192679;Parent=PASSSERD05900.1;de=false;minCov=0;pc=0.0648
5	GeMoMa	exon	7603092	7603415	.	-	.	ID=nbis-exon-192680;Parent=PASSSERD05900.1;de=false;minCov=0;pc=0.0648
5	GeMoMa	CDS	7602551	7602739	.	-	0	ID=cds-176638;Parent=PASSSERD05900.1;ae=false;minCov=0;pc=0.6508
5	GeMoMa	CDS	7602772	7602912	.	-	0	ID=cds-176637;Parent=PASSSERD05900.1;ae=false;de=false;minCov=0;pc=0
5	GeMoMa	CDS	7602962	7603048	.	-	0	ID=cds-176636;Parent=PASSSERD05900.1;ae=false;de=false;minCov=0;pc=0.1379
5	GeMoMa	CDS	7603092	7603415	.	-	0	ID=cds-176635;Parent=PASSSERD05900.1;de=false;minCov=0;pc=0.0648
5	GAF	gene	7607457	7611459	.	+	.	ID=PASSSERD05901;combinedEvidence=3;complete=1;maxEvidence=3;maxTie=NA;transcripts=1
5	GeMoMa	mRNA	7607457	7611459	1618	+	.	ID=PASSSERD05901.1;Parent=PASSSERD05901;aa=319;alternative="onychos_gene-LOC121339165,pyrgi_gene-LOC121354746";avgCov=21.3668;bestScore=1618;ce=1;evidence=3;iAA=0.9937;lpm=319;maxGap=0;maxScore=1632;minCov=6;minSplitReads=NA;nps=0;oldID=montanus_rna-XM_039703426.1_R0;pAA=1;prediction=0;raa=319;rce=1;ref-gene=montanus_gene-LOC120499570;start=M;stop=*;sumWeight=2.8;tae=NA;tde=NA;tie=NA;tpc=1
5	GeMoMa	exon	7607457	7607546	.	+	.	ID=nbis-exon-192681;Parent=PASSSERD05901.1;minCov=6;pc=1
5	GeMoMa	exon	7610124	7611459	.	+	.	ID=nbis-exon-192682;Parent=PASSSERD05901.1;minCov=6;pc=1
5	GeMoMa	CDS	7610140	7611096	.	+	0	ID=cds-176639;Parent=PASSSERD05901.1;minCov=6;pc=1
5	AnnotationFinalizer_	five_prime_UTR	7607457	7607546	.	+	.	ID=five_prime_utr-21833;Parent=PASSSERD05901.1
5	AnnotationFinalizer_	five_prime_UTR	7610124	7610139	.	+	.	ID=five_prime_utr-21834;Parent=PASSSERD05901.1
5	AnnotationFinalizer_	three_prime_UTR	7611097	7611459	.	+	.	ID=three_prime_utr-17944;Parent=PASSSERD05901.1
5	GAF	gene	7612437	7614395	.	-	.	ID=PASSSERD05902;combinedEvidence=3;complete=1;maxEvidence=3;maxTie=NA;transcripts=1
5	GeMoMa	mRNA	7612437	7614395	1568	-	.	ID=PASSSERD05902.1;Parent=PASSSERD05902;aa=330;alternative="onychos_gene-LOC121339434,passerold_gene:ENSPDOG00000008643,pyrgi_gene-LOC121354744";avgCov=3.401;bestScore=1600;ce=1;evidence=3;iAA=0.9303;lpm=85;maxGap=0;maxScore=1699;minCov=0;minSplitReads=NA;nps=0;oldID=onychos_rna-XM_041411183.1_R1;pAA=0.9576;prediction=1;raa=330;rce=1;ref-gene=onychos_gene-LOC121339427;start=M;stop=*;sumWeight=2.8;tae=NA;tde=NA;tie=NA;tpc=0.8747
5	GeMoMa	exon	7612437	7614119	.	-	.	ID=nbis-exon-192683;Parent=PASSSERD05902.1;minCov=0;pc=0.8747
5	GeMoMa	exon	7614308	7614395	.	-	.	ID=nbis-exon-192684;Parent=PASSSERD05902.1;minCov=0;pc=0.8747
5	GeMoMa	CDS	7613080	7614069	.	-	0	ID=cds-176640;Parent=PASSSERD05902.1;minCov=0;pc=0.8747
5	AnnotationFinalizer_	five_prime_UTR	7614070	7614119	.	-	.	ID=five_prime_utr-21836;Parent=PASSSERD05902.1
5	AnnotationFinalizer_	five_prime_UTR	7614308	7614395	.	-	.	ID=five_prime_utr-21835;Parent=PASSSERD05902.1
5	AnnotationFinalizer_	three_prime_UTR	7612437	7613079	.	-	.	ID=three_prime_utr-17945;Parent=PASSSERD05902.1
5	GAF	gene	7613805	7637732	.	-	.	ID=PASSSERD05903;combinedEvidence=1;complete=1;maxEvidence=1;maxTie=0.0;transcripts=1
5	GeMoMa	mRNA	7613805	7637732	766	-	.	ID=PASSSERD05903.1;Parent=PASSSERD05903;aa=232;avgCov=17.9555;bestScore=766;ce=2;evidence=1;iAA=0.6842;lpm=33;maxGap=21;maxScore=1138;minCov=0;minSplitReads=0;nps=0;oldID=onychos_rna-XM_041411148.1_R0;pAA=0.7449;prediction=0;raa=221;rce=2;ref-gene=onychos_gene-LOC121339405;start=M;stop=*;sumWeight=1.0;tae=0;tde=0;tie=0;tpc=0.9483
5	GeMoMa	exon	7613805	7614119	.	-	.	ID=nbis-exon-192685;Parent=PASSSERD05903.1;de=false;minCov=0;pc=0.9917
5	GeMoMa	exon	7618940	7620709	.	-	.	ID=nbis-exon-192686;Parent=PASSSERD05903.1;de=false;minCov=0;pc=0.9917
5	GeMoMa	exon	7635223	7637146	.	-	.	ID=nbis-exon-192687;Parent=PASSSERD05903.1;de=false;minCov=0;pc=0.9917
5	GeMoMa	exon	7637180	7637732	.	-	.	ID=nbis-exon-192688;Parent=PASSSERD05903.1;de=false;minCov=0;pc=0.9917
5	GeMoMa	CDS	7636931	7637146	.	-	0	ID=cds-176642;Parent=PASSSERD05903.1;ae=false;minCov=0;pc=0.8519
5	GeMoMa	CDS	7637180	7637659	.	-	0	ID=cds-176641;Parent=PASSSERD05903.1;de=false;minCov=0;pc=0.9917
5	AnnotationFinalizer_	five_prime_UTR	7637660	7637732	.	-	.	ID=five_prime_utr-21837;Parent=PASSSERD05903.1
5	AnnotationFinalizer_	three_prime_UTR	7613805	7614119	.	-	.	ID=three_prime_utr-17948;Parent=PASSSERD05903.1
5	AnnotationFinalizer_	three_prime_UTR	7618940	7620709	.	-	.	ID=three_prime_utr-17947;Parent=PASSSERD05903.1
5	AnnotationFinalizer_	three_prime_UTR	7635223	7636930	.	-	.	ID=three_prime_utr-17946;Parent=PASSSERD05903.1
5	GAF	gene	7616086	7617549	.	+	.	ID=PASSSERD05904;combinedEvidence=1;complete=1;maxEvidence=1;maxTie=NA;transcripts=1
5	GeMoMa	mRNA	7616086	7617549	1600	+	.	ID=PASSSERD05904.1;Parent=PASSSERD05904;aa=330;alternative="onychos_gene-LOC121339434";avgCov=3.6576;bestScore=1600;ce=1;evidence=1;iAA=0.9424;lpm=85;maxGap=0;maxScore=1699;minCov=0;minSplitReads=NA;nps=0;oldID=onychos_rna-XM_041411183.1_R0;pAA=0.9606;prediction=0;raa=330;rce=1;ref-gene=onychos_gene-LOC121339427;start=M;stop=*;sumWeight=1.0;tae=NA;tde=NA;tie=NA;tpc=0.8222
5	GeMoMa	exon	7616086	7617549	.	+	.	ID=nbis-exon-192689;Parent=PASSSERD05904.1;minCov=0;pc=0.8222
5	GeMoMa	CDS	7616086	7617075	.	+	0	ID=cds-176643;Parent=PASSSERD05904.1;minCov=0;pc=0.8222
5	AnnotationFinalizer_	three_prime_UTR	7617076	7617549	.	+	.	ID=three_prime_utr-17949;Parent=PASSSERD05904.1
5	GAF	gene	7618230	7623455	.	+	.	ID=PASSSERD05906;combinedEvidence=3;complete=1;maxEvidence=3;maxTie=NA;transcripts=1
5	GeMoMa	mRNA	7618230	7623455	1538	+	.	ID=PASSSERD05906.1;Parent=PASSSERD05906;aa=307;alternative="montanus_gene-LOC120499571,montanus_gene-LOC120499575,montanus_gene-LOC120502555,montanus_gene-LOC120502630,onychos_gene-LOC121339423,onychos_gene-LOC121342287,onychos_gene-LOC121342289,pyrgi_gene-LOC121354744,pyrgi_gene-LOC121355205,pyrgi_gene-LOC121359011,pyrgi_gene-LOC121362926,pyrgi_gene-LOC121362927";avgCov=419.1987;bestScore=1538;ce=1;evidence=3;iAA=0.9739;lpm=141;maxGap=0;maxScore=1567;minCov=153;minSplitReads=NA;nps=0;oldID=montanus_rna-XM_039703431.1_R0;pAA=0.9837;prediction=0;raa=307;rce=1;ref-gene=montanus_gene-LOC120499573;start=M;stop=*;sumWeight=2.8;tae=NA;tde=NA;tie=NA;tpc=1
5	GeMoMa	exon	7618230	7619216	.	+	.	ID=nbis-exon-192700;Parent=PASSSERD05906.1;minCov=153;pc=1
5	GeMoMa	exon	7622081	7623455	.	+	.	ID=nbis-exon-192701;Parent=PASSSERD05906.1;minCov=153;pc=1
5	GeMoMa	CDS	7622192	7623112	.	+	0	ID=cds-176645;Parent=PASSSERD05906.1;minCov=153;pc=1
5	AnnotationFinalizer_	five_prime_UTR	7618230	7619216	.	+	.	ID=five_prime_utr-21840;Parent=PASSSERD05906.1
5	AnnotationFinalizer_	five_prime_UTR	7622081	7622191	.	+	.	ID=five_prime_utr-21841;Parent=PASSSERD05906.1
5	AnnotationFinalizer_	three_prime_UTR	7623113	7623455	.	+	.	ID=three_prime_utr-17959;Parent=PASSSERD05906.1
5	GAF	gene	7618230	7668689	.	+	.	ID=PASSSERD05905;combinedEvidence=3;complete=1;maxEvidence=3;maxTie=NA;transcripts=1
5	GeMoMa	mRNA	7618230	7668689	1534	+	.	ID=PASSSERD05905.1;Parent=PASSSERD05905;aa=325;alternative="montanus_gene-LOC120499568,montanus_gene-LOC120499573,montanus_gene-LOC120499575,montanus_gene-LOC120502555,montanus_gene-LOC120502630,onychos_gene-LOC121339423,onychos_gene-LOC121342287,onychos_gene-LOC121342289,onychos_gene-LOC121344354,pyrgi_gene-LOC121359011,pyrgi_gene-LOC121360164,pyrgi_gene-LOC121362926,pyrgi_gene-LOC121362927";avgCov=519.6851;bestScore=1534;ce=1;evidence=3;iAA=0.9077;lpm=45;maxGap=0;maxScore=1706;minCov=216;minSplitReads=NA;nps=0;oldID=pyrgi_rna-XM_041469575.1_R0;pAA=0.9538;prediction=0;raa=325;rce=1;ref-gene=pyrgi_gene-LOC121354744;start=M;stop=*;sumWeight=2.8;tae=NA;tde=NA;tie=NA;tpc=1
5	GeMoMa	exon	7618230	7619216	.	+	.	ID=nbis-exon-192690;Parent=PASSSERD05905.1;minCov=216;pc=1
5	GeMoMa	exon	7619454	7620709	.	+	.	ID=nbis-exon-192691;Parent=PASSSERD05905.1;minCov=216;pc=1
5	GeMoMa	exon	7635223	7635427	.	+	.	ID=nbis-exon-192692;Parent=PASSSERD05905.1;minCov=216;pc=1
5	GeMoMa	exon	7649923	7650785	.	+	.	ID=nbis-exon-192693;Parent=PASSSERD05905.1;minCov=216;pc=1
5	GeMoMa	exon	7650915	7652369	.	+	.	ID=nbis-exon-192694;Parent=PASSSERD05905.1;minCov=216;pc=1
5	GeMoMa	exon	7655326	7655425	.	+	.	ID=nbis-exon-192695;Parent=PASSSERD05905.1;minCov=216;pc=1
5	GeMoMa	exon	7656722	7656770	.	+	.	ID=nbis-exon-192696;Parent=PASSSERD05905.1;minCov=216;pc=1
5	GeMoMa	exon	7662998	7663071	.	+	.	ID=nbis-exon-192697;Parent=PASSSERD05905.1;minCov=216;pc=1
5	GeMoMa	exon	7663660	7664036	.	+	.	ID=nbis-exon-192698;Parent=PASSSERD05905.1;minCov=216;pc=1
5	GeMoMa	exon	7667797	7668689	.	+	.	ID=nbis-exon-192699;Parent=PASSSERD05905.1;minCov=216;pc=1
5	GeMoMa	CDS	7619565	7620539	.	+	0	ID=cds-176644;Parent=PASSSERD05905.1;minCov=216;pc=1
5	AnnotationFinalizer_	five_prime_UTR	7618230	7619216	.	+	.	ID=five_prime_utr-21838;Parent=PASSSERD05905.1
5	AnnotationFinalizer_	five_prime_UTR	7619454	7619564	.	+	.	ID=five_prime_utr-21839;Parent=PASSSERD05905.1
5	AnnotationFinalizer_	three_prime_UTR	7620540	7620709	.	+	.	ID=three_prime_utr-17950;Parent=PASSSERD05905.1
5	AnnotationFinalizer_	three_prime_UTR	7635223	7635427	.	+	.	ID=three_prime_utr-17951;Parent=PASSSERD05905.1
5	AnnotationFinalizer_	three_prime_UTR	7649923	7650785	.	+	.	ID=three_prime_utr-17952;Parent=PASSSERD05905.1
5	AnnotationFinalizer_	three_prime_UTR	7650915	7652369	.	+	.	ID=three_prime_utr-17953;Parent=PASSSERD05905.1
5	AnnotationFinalizer_	three_prime_UTR	7655326	7655425	.	+	.	ID=three_prime_utr-17954;Parent=PASSSERD05905.1
5	AnnotationFinalizer_	three_prime_UTR	7656722	7656770	.	+	.	ID=three_prime_utr-17955;Parent=PASSSERD05905.1
5	AnnotationFinalizer_	three_prime_UTR	7662998	7663071	.	+	.	ID=three_prime_utr-17956;Parent=PASSSERD05905.1
5	AnnotationFinalizer_	three_prime_UTR	7663660	7664036	.	+	.	ID=three_prime_utr-17957;Parent=PASSSERD05905.1
5	AnnotationFinalizer_	three_prime_UTR	7667797	7668689	.	+	.	ID=three_prime_utr-17958;Parent=PASSSERD05905.1
5	GAF	gene	7618230	7668689	.	+	.	ID=PASSSERD05907;combinedEvidence=3;complete=1;maxEvidence=3;maxTie=NA;transcripts=1
5	GeMoMa	mRNA	7618230	7668689	1442	+	.	ID=PASSSERD05907.1;Parent=PASSSERD05907;aa=304;alternative="montanus_gene-LOC120499571,montanus_gene-LOC120499573,montanus_gene-LOC120499574,montanus_gene-LOC120499575,montanus_gene-LOC120502555,montanus_gene-LOC120502630,onychos_gene-LOC121339176,onychos_gene-LOC121339198,onychos_gene-LOC121339423,onychos_gene-LOC121342287,onychos_gene-LOC121342289,onychos_gene-LOC121344353,onychos_gene-LOC121344354,pyrgi_gene-LOC121354744,pyrgi_gene-LOC121355195,pyrgi_gene-LOC121355205,pyrgi_gene-LOC121360164,pyrgi_gene-LOC121362926,pyrgi_gene-LOC121362927";avgCov=198.3289;bestScore=1442;ce=1;evidence=3;iAA=0.9112;lpm=59;maxGap=0;maxScore=1568;minCov=32;minSplitReads=NA;nps=0;oldID=pyrgi_rna-XM_041477652.1_R0;pAA=0.9342;prediction=0;raa=304;rce=1;ref-gene=pyrgi_gene-LOC121359011;start=M;stop=*;sumWeight=2.8;tae=NA;tde=NA;tie=NA;tpc=1
5	GeMoMa	exon	7618230	7619216	.	+	.	ID=nbis-exon-192702;Parent=PASSSERD05907.1;minCov=32;pc=1
5	GeMoMa	exon	7633602	7635427	.	+	.	ID=nbis-exon-192703;Parent=PASSSERD05907.1;minCov=32;pc=1
5	GeMoMa	exon	7649923	7650785	.	+	.	ID=nbis-exon-192704;Parent=PASSSERD05907.1;minCov=32;pc=1
5	GeMoMa	exon	7650915	7652369	.	+	.	ID=nbis-exon-192705;Parent=PASSSERD05907.1;minCov=32;pc=1
5	GeMoMa	exon	7655326	7655425	.	+	.	ID=nbis-exon-192706;Parent=PASSSERD05907.1;minCov=32;pc=1
5	GeMoMa	exon	7656722	7656770	.	+	.	ID=nbis-exon-192707;Parent=PASSSERD05907.1;minCov=32;pc=1
5	GeMoMa	exon	7662998	7663071	.	+	.	ID=nbis-exon-192708;Parent=PASSSERD05907.1;minCov=32;pc=1
5	GeMoMa	exon	7663660	7664036	.	+	.	ID=nbis-exon-192709;Parent=PASSSERD05907.1;minCov=32;pc=1
5	GeMoMa	exon	7667797	7668689	.	+	.	ID=nbis-exon-192710;Parent=PASSSERD05907.1;minCov=32;pc=1
5	GeMoMa	CDS	7633713	7634624	.	+	0	ID=cds-176646;Parent=PASSSERD05907.1;minCov=32;pc=1
5	AnnotationFinalizer_	five_prime_UTR	7618230	7619216	.	+	.	ID=five_prime_utr-21842;Parent=PASSSERD05907.1
5	AnnotationFinalizer_	five_prime_UTR	7633602	7633712	.	+	.	ID=five_prime_utr-21843;Parent=PASSSERD05907.1
5	AnnotationFinalizer_	three_prime_UTR	7634625	7635427	.	+	.	ID=three_prime_utr-17960;Parent=PASSSERD05907.1
5	AnnotationFinalizer_	three_prime_UTR	7649923	7650785	.	+	.	ID=three_prime_utr-17961;Parent=PASSSERD05907.1
5	AnnotationFinalizer_	three_prime_UTR	7650915	7652369	.	+	.	ID=three_prime_utr-17962;Parent=PASSSERD05907.1
5	AnnotationFinalizer_	three_prime_UTR	7655326	7655425	.	+	.	ID=three_prime_utr-17963;Parent=PASSSERD05907.1
5	AnnotationFinalizer_	three_prime_UTR	7656722	7656770	.	+	.	ID=three_prime_utr-17964;Parent=PASSSERD05907.1
5	AnnotationFinalizer_	three_prime_UTR	7662998	7663071	.	+	.	ID=three_prime_utr-17965;Parent=PASSSERD05907.1
5	AnnotationFinalizer_	three_prime_UTR	7663660	7664036	.	+	.	ID=three_prime_utr-17966;Parent=PASSSERD05907.1
5	AnnotationFinalizer_	three_prime_UTR	7667797	7668689	.	+	.	ID=three_prime_utr-17967;Parent=PASSSERD05907.1
5	GAF	gene	7639880	7695243	.	-	.	ID=PASSSERD05908;combinedEvidence=1;complete=1;maxEvidence=1;maxTie=0.0;transcripts=1
5	GeMoMa	mRNA	7639880	7695243	1109	-	.	ID=PASSSERD05908.1;Parent=PASSSERD05908;aa=407;avgCov=25.8452;bestScore=1109;ce=3;evidence=1;iAA=0.5825;lpm=95;maxGap=80;maxScore=1778;minCov=0;minSplitReads=0;nps=0;oldID=montanus_rna-XM_039728969.1_R0;pAA=0.6698;prediction=0;raa=328;rce=2;ref-gene=montanus_gene-LOC120511639;start=M;stop=*;sumWeight=0.8;tae=0;tde=0;tie=0;tpc=0.6216
5	GeMoMa	exon	7639880	7640384	.	-	.	ID=nbis-exon-192711;Parent=PASSSERD05908.1;de=false;minCov=0;pc=0.3657
5	GeMoMa	exon	7654741	7655318	.	-	.	ID=nbis-exon-192712;Parent=PASSSERD05908.1;de=false;minCov=0;pc=0.3657
5	GeMoMa	exon	7662594	7664325	.	-	.	ID=nbis-exon-192713;Parent=PASSSERD05908.1;de=false;minCov=0;pc=0.3657
5	GeMoMa	exon	7664374	7664665	.	-	.	ID=nbis-exon-192714;Parent=PASSSERD05908.1;de=false;minCov=0;pc=0.3657
5	GeMoMa	exon	7692583	7694475	.	-	.	ID=nbis-exon-192715;Parent=PASSSERD05908.1;de=false;minCov=0;pc=0.3657
5	GeMoMa	exon	7694503	7695243	.	-	.	ID=nbis-exon-192716;Parent=PASSSERD05908.1;de=false;minCov=0;pc=0.3657
5	GeMoMa	CDS	7663881	7664325	.	-	1	ID=cds-176649;Parent=PASSSERD05908.1;ae=false;minCov=5;pc=1
5	GeMoMa	CDS	7664374	7664665	.	-	2	ID=cds-176648;Parent=PASSSERD05908.1;ae=false;de=false;minCov=0;pc=0.4692
5	GeMoMa	CDS	7692583	7693066	.	-	0	ID=cds-176647;Parent=PASSSERD05908.1;de=false;minCov=0;pc=0.3657
5	AnnotationFinalizer_	five_prime_UTR	7693067	7694475	.	-	.	ID=five_prime_utr-21845;Parent=PASSSERD05908.1
5	AnnotationFinalizer_	five_prime_UTR	7694503	7695243	.	-	.	ID=five_prime_utr-21844;Parent=PASSSERD05908.1
5	AnnotationFinalizer_	three_prime_UTR	7639880	7640384	.	-	.	ID=three_prime_utr-17970;Parent=PASSSERD05908.1
5	AnnotationFinalizer_	three_prime_UTR	7654741	7655318	.	-	.	ID=three_prime_utr-17969;Parent=PASSSERD05908.1
5	AnnotationFinalizer_	three_prime_UTR	7662594	7663880	.	-	.	ID=three_prime_utr-17968;Parent=PASSSERD05908.1
5	GAF	gene	7640820	7668689	.	+	.	ID=PASSSERD05909;combinedEvidence=3;complete=1;maxEvidence=3;maxTie=NA;transcripts=1
5	GeMoMa	mRNA	7640820	7668689	1537	+	.	ID=PASSSERD05909.1;Parent=PASSSERD05909;aa=297;alternative="montanus_gene-LOC120499573,montanus_gene-LOC120499575,montanus_gene-LOC120502630,onychos_gene-LOC121339423,onychos_gene-LOC121342287,onychos_gene-LOC121342289,pyrgi_gene-LOC121354744,pyrgi_gene-LOC121359011,pyrgi_gene-LOC121360164,pyrgi_gene-LOC121362926,pyrgi_gene-LOC121362927,pyrgi_gene-LOC121362928";avgCov=1117.5264;bestScore=1537;ce=1;evidence=3;iAA=0.9933;lpm=209;maxGap=0;maxScore=1541;minCov=626;minSplitReads=NA;nps=0;oldID=montanus_rna-XM_039710066.1_R0;pAA=0.9933;prediction=0;raa=297;rce=1;ref-gene=montanus_gene-LOC120502555;start=M;stop=*;sumWeight=2.8;tae=NA;tde=NA;tie=NA;tpc=1
5	GeMoMa	exon	7640820	7641056	.	+	.	ID=nbis-exon-192717;Parent=PASSSERD05909.1;minCov=626;pc=1
5	GeMoMa	exon	7641156	7641455	.	+	.	ID=nbis-exon-192718;Parent=PASSSERD05909.1;minCov=626;pc=1
5	GeMoMa	exon	7648474	7650785	.	+	.	ID=nbis-exon-192719;Parent=PASSSERD05909.1;minCov=626;pc=1
5	GeMoMa	exon	7650915	7652369	.	+	.	ID=nbis-exon-192720;Parent=PASSSERD05909.1;minCov=626;pc=1
5	GeMoMa	exon	7655326	7655425	.	+	.	ID=nbis-exon-192721;Parent=PASSSERD05909.1;minCov=626;pc=1
5	GeMoMa	exon	7656722	7656770	.	+	.	ID=nbis-exon-192722;Parent=PASSSERD05909.1;minCov=626;pc=1
5	GeMoMa	exon	7662998	7663071	.	+	.	ID=nbis-exon-192723;Parent=PASSSERD05909.1;minCov=626;pc=1
5	GeMoMa	exon	7663660	7664036	.	+	.	ID=nbis-exon-192724;Parent=PASSSERD05909.1;minCov=626;pc=1
5	GeMoMa	exon	7667797	7668689	.	+	.	ID=nbis-exon-192725;Parent=PASSSERD05909.1;minCov=626;pc=1
5	GeMoMa	CDS	7648578	7649468	.	+	0	ID=cds-176650;Parent=PASSSERD05909.1;minCov=626;pc=1
5	AnnotationFinalizer_	five_prime_UTR	7640820	7641056	.	+	.	ID=five_prime_utr-21846;Parent=PASSSERD05909.1
5	AnnotationFinalizer_	five_prime_UTR	7641156	7641455	.	+	.	ID=five_prime_utr-21847;Parent=PASSSERD05909.1
5	AnnotationFinalizer_	five_prime_UTR	7648474	7648577	.	+	.	ID=five_prime_utr-21848;Parent=PASSSERD05909.1
5	AnnotationFinalizer_	three_prime_UTR	7649469	7650785	.	+	.	ID=three_prime_utr-17971;Parent=PASSSERD05909.1
5	AnnotationFinalizer_	three_prime_UTR	7650915	7652369	.	+	.	ID=three_prime_utr-17972;Parent=PASSSERD05909.1
5	AnnotationFinalizer_	three_prime_UTR	7655326	7655425	.	+	.	ID=three_prime_utr-17973;Parent=PASSSERD05909.1
5	AnnotationFinalizer_	three_prime_UTR	7656722	7656770	.	+	.	ID=three_prime_utr-17974;Parent=PASSSERD05909.1
5	AnnotationFinalizer_	three_prime_UTR	7662998	7663071	.	+	.	ID=three_prime_utr-17975;Parent=PASSSERD05909.1
5	AnnotationFinalizer_	three_prime_UTR	7663660	7664036	.	+	.	ID=three_prime_utr-17976;Parent=PASSSERD05909.1
5	AnnotationFinalizer_	three_prime_UTR	7667797	7668689	.	+	.	ID=three_prime_utr-17977;Parent=PASSSERD05909.1
5	GAF	gene	7644365	7661529	.	+	.	ID=PASSSERD05910;combinedEvidence=4;complete=1;maxEvidence=4;maxTie=NA;transcripts=1
5	GeMoMa	mRNA	7644365	7661529	1492	+	.	ID=PASSSERD05910.1;Parent=PASSSERD05910;aa=326;alternative="montanus_gene-LOC120499574,montanus_gene-LOC120499575,montanus_gene-LOC120502555,montanus_gene-LOC120502630,onychos_gene-LOC121339176,onychos_gene-LOC121339198,onychos_gene-LOC121339423,onychos_gene-LOC121342289,onychos_gene-LOC121344353,onychos_gene-LOC121344354,passerold_gene:ENSPDOG00000008734,pyrgi_gene-LOC121354744,pyrgi_gene-LOC121355195,pyrgi_gene-LOC121360164,pyrgi_gene-LOC121362926,pyrgi_gene-LOC121362927,pyrgi_gene-LOC121362928";avgCov=291.1861;bestScore=1492;ce=1;evidence=4;iAA=0.8555;lpm=49;maxGap=17;maxScore=1795;minCov=135;minSplitReads=NA;nps=0;oldID=pyrgi_rna-XM_041469397.1_R0;pAA=0.8844;prediction=0;raa=346;rce=1;ref-gene=pyrgi_gene-LOC121354647;start=M;stop=*;sumWeight=3.6;tae=NA;tde=NA;tie=NA;tpc=1
5	GeMoMa	exon	7644365	7644450	.	+	.	ID=nbis-exon-192726;Parent=PASSSERD05910.1;minCov=135;pc=1
5	GeMoMa	exon	7644556	7645647	.	+	.	ID=nbis-exon-192727;Parent=PASSSERD05910.1;minCov=135;pc=1
5	GeMoMa	exon	7656722	7661529	.	+	.	ID=nbis-exon-192728;Parent=PASSSERD05910.1;minCov=135;pc=1
5	GeMoMa	CDS	7656833	7657810	.	+	0	ID=cds-176651;Parent=PASSSERD05910.1;minCov=135;pc=1
5	AnnotationFinalizer_	five_prime_UTR	7644365	7644450	.	+	.	ID=five_prime_utr-21849;Parent=PASSSERD05910.1
5	AnnotationFinalizer_	five_prime_UTR	7644556	7645647	.	+	.	ID=five_prime_utr-21850;Parent=PASSSERD05910.1
5	AnnotationFinalizer_	five_prime_UTR	7656722	7656832	.	+	.	ID=five_prime_utr-21851;Parent=PASSSERD05910.1
5	AnnotationFinalizer_	three_prime_UTR	7657811	7661529	.	+	.	ID=three_prime_utr-17978;Parent=PASSSERD05910.1
5	GAF	gene	7644365	7690903	.	+	.	ID=PASSSERD05911;combinedEvidence=1;complete=1;maxEvidence=1;maxTie=NA;transcripts=1
5	GeMoMa	mRNA	7644365	7690903	526	+	.	ID=PASSSERD05911.1;Parent=PASSSERD05911;aa=235;avgCov=273.1773;bestScore=1234;ce=1;evidence=1;iAA=0.4979;lpm=13;maxGap=1;maxScore=1246;minCov=8;minSplitReads=NA;nps=0;oldID=montanus_rna-XM_039703435.1_R7;pAA=0.7702;prediction=7;raa=234;rce=1;ref-gene=montanus_gene-LOC120499575;start=M;stop=*;sumWeight=0.8;tae=NA;tde=NA;tie=NA;tpc=1
5	GeMoMa	exon	7644365	7644450	.	+	.	ID=nbis-exon-192729;Parent=PASSSERD05911.1;minCov=8;pc=1
5	GeMoMa	exon	7644556	7645647	.	+	.	ID=nbis-exon-192730;Parent=PASSSERD05911.1;minCov=8;pc=1
5	GeMoMa	exon	7656722	7656838	.	+	.	ID=nbis-exon-192731;Parent=PASSSERD05911.1;minCov=8;pc=1
5	GeMoMa	exon	7663066	7663289	.	+	.	ID=nbis-exon-192732;Parent=PASSSERD05911.1;minCov=8;pc=1
5	GeMoMa	exon	7674923	7675085	.	+	.	ID=nbis-exon-192733;Parent=PASSSERD05911.1;minCov=8;pc=1
5	GeMoMa	exon	7686318	7687189	.	+	.	ID=nbis-exon-192734;Parent=PASSSERD05911.1;minCov=8;pc=1
5	GeMoMa	exon	7690819	7690903	.	+	.	ID=nbis-exon-192735;Parent=PASSSERD05911.1;minCov=8;pc=1
5	GeMoMa	CDS	7686353	7687057	.	+	0	ID=cds-176652;Parent=PASSSERD05911.1;minCov=8;pc=1
5	AnnotationFinalizer_	five_prime_UTR	7644365	7644450	.	+	.	ID=five_prime_utr-21852;Parent=PASSSERD05911.1
5	AnnotationFinalizer_	five_prime_UTR	7644556	7645647	.	+	.	ID=five_prime_utr-21853;Parent=PASSSERD05911.1
5	AnnotationFinalizer_	five_prime_UTR	7656722	7656838	.	+	.	ID=five_prime_utr-21854;Parent=PASSSERD05911.1
5	AnnotationFinalizer_	five_prime_UTR	7663066	7663289	.	+	.	ID=five_prime_utr-21855;Parent=PASSSERD05911.1
5	AnnotationFinalizer_	five_prime_UTR	7674923	7675085	.	+	.	ID=five_prime_utr-21856;Parent=PASSSERD05911.1
5	AnnotationFinalizer_	five_prime_UTR	7686318	7686352	.	+	.	ID=five_prime_utr-21857;Parent=PASSSERD05911.1
5	AnnotationFinalizer_	three_prime_UTR	7687058	7687189	.	+	.	ID=three_prime_utr-17979;Parent=PASSSERD05911.1
5	AnnotationFinalizer_	three_prime_UTR	7690819	7690903	.	+	.	ID=three_prime_utr-17980;Parent=PASSSERD05911.1
5	GAF	gene	7645896	7647278	.	+	.	ID=PASSSERD05912;combinedEvidence=2;complete=1;maxEvidence=2;maxTie=0.0;transcripts=1
5	GeMoMa	mRNA	7645896	7647278	776	+	.	ID=PASSSERD05912.1;Parent=PASSSERD05912;aa=236;alternative="pyrgi_gene-LOC121359011";avgCov=8.1441;bestScore=1171;ce=3;evidence=2;iAA=0.6059;lpm=66;maxGap=51;maxScore=1574;minCov=0;minSplitReads=0;nps=0;oldID=onychos_rna-XM_041416589.1_R5;pAA=0.6873;prediction=5;raa=307;rce=1;ref-gene=onychos_gene-LOC121342287;start=M;stop=*;sumWeight=2.0;tae=0;tde=0;tie=0;tpc=0.9435
5	GeMoMa	exon	7645896	7646290	.	+	.	ID=nbis-exon-192736;Parent=PASSSERD05912.1;de=false;minCov=0;pc=0.8944
5	GeMoMa	exon	7646442	7646717	.	+	.	ID=nbis-exon-192737;Parent=PASSSERD05912.1;de=false;minCov=0;pc=0.8944
5	GeMoMa	exon	7646777	7647278	.	+	.	ID=nbis-exon-192738;Parent=PASSSERD05912.1;de=false;minCov=0;pc=0.8944
5	GeMoMa	CDS	7646007	7646290	.	+	0	ID=cds-176653;Parent=PASSSERD05912.1;de=false;minCov=0;pc=0.8944
5	GeMoMa	CDS	7646442	7646717	.	+	1	ID=cds-176654;Parent=PASSSERD05912.1;ae=false;de=false;minCov=0;pc=0.9638
5	GeMoMa	CDS	7646777	7646924	.	+	1	ID=cds-176655;Parent=PASSSERD05912.1;ae=false;minCov=1;pc=1
5	AnnotationFinalizer_	five_prime_UTR	7645896	7646006	.	+	.	ID=five_prime_utr-21858;Parent=PASSSERD05912.1
5	AnnotationFinalizer_	three_prime_UTR	7646925	7647278	.	+	.	ID=three_prime_utr-17981;Parent=PASSSERD05912.1
5	GAF	gene	7654346	7668689	.	+	.	ID=PASSSERD05913;combinedEvidence=3;complete=1;maxEvidence=3;maxTie=NA;transcripts=1
5	GeMoMa	mRNA	7654346	7668689	1141	+	.	ID=PASSSERD05913.1;Parent=PASSSERD05913;aa=307;alternative="montanus_gene-LOC120499568,montanus_gene-LOC120499571,montanus_gene-LOC120499573,montanus_gene-LOC120499575,montanus_gene-LOC120502555,montanus_gene-LOC120502630,montanus_gene-LOC120511638,onychos_gene-LOC121339423,onychos_gene-LOC121342289,pyrgi_gene-LOC121354647,pyrgi_gene-LOC121354744,pyrgi_gene-LOC121359011,pyrgi_gene-LOC121360164,pyrgi_gene-LOC121362926,pyrgi_gene-LOC121362927,pyrgi_gene-LOC121362928";avgCov=18.4354;bestScore=1171;ce=1;evidence=3;iAA=0.7524;lpm=23;maxGap=0;maxScore=1574;minCov=10;minSplitReads=NA;nps=0;oldID=onychos_rna-XM_041416589.1_R1;pAA=0.8664;prediction=1;raa=307;rce=1;ref-gene=onychos_gene-LOC121342287;start=M;stop=*;sumWeight=2.8;tae=NA;tde=NA;tie=NA;tpc=1
5	GeMoMa	exon	7654346	7654946	.	+	.	ID=nbis-exon-192739;Parent=PASSSERD05913.1;minCov=10;pc=1
5	GeMoMa	exon	7665942	7666464	.	+	.	ID=nbis-exon-192740;Parent=PASSSERD05913.1;minCov=10;pc=1
5	GeMoMa	exon	7666711	7668689	.	+	.	ID=nbis-exon-192741;Parent=PASSSERD05913.1;minCov=10;pc=1
5	GeMoMa	CDS	7666822	7667742	.	+	0	ID=cds-176656;Parent=PASSSERD05913.1;minCov=10;pc=1
5	AnnotationFinalizer_	five_prime_UTR	7654346	7654946	.	+	.	ID=five_prime_utr-21859;Parent=PASSSERD05913.1
5	AnnotationFinalizer_	five_prime_UTR	7665942	7666464	.	+	.	ID=five_prime_utr-21860;Parent=PASSSERD05913.1
5	AnnotationFinalizer_	five_prime_UTR	7666711	7666821	.	+	.	ID=five_prime_utr-21861;Parent=PASSSERD05913.1
5	AnnotationFinalizer_	three_prime_UTR	7667743	7668689	.	+	.	ID=three_prime_utr-17982;Parent=PASSSERD05913.1
5	GAF	gene	7654346	7681426	.	+	.	ID=PASSSERD05914;combinedEvidence=2;complete=1;maxEvidence=2;maxTie=NA;transcripts=1
5	GeMoMa	mRNA	7654346	7681426	1035	+	.	ID=PASSSERD05914.1;Parent=PASSSERD05914;aa=478;alternative="pyrgi_gene-LOC121354647,pyrgi_gene-LOC121362928";avgCov=43.599;bestScore=1541;ce=1;evidence=2;iAA=0.5042;lpm=42;maxGap=151;maxScore=1683;minCov=0;minSplitReads=NA;nps=0;oldID=onychos_rna-XM_041420234.1_R4;pAA=0.5962;prediction=4;raa=327;rce=1;ref-gene=onychos_gene-LOC121344354;start=M;stop=*;sumWeight=2.0;tae=NA;tde=NA;tie=NA;tpc=0.5983
5	GeMoMa	exon	7654346	7654946	.	+	.	ID=nbis-exon-192742;Parent=PASSSERD05914.1;minCov=0;pc=0.5983
5	GeMoMa	exon	7665942	7666464	.	+	.	ID=nbis-exon-192743;Parent=PASSSERD05914.1;minCov=0;pc=0.5983
5	GeMoMa	exon	7679882	7681426	.	+	.	ID=nbis-exon-192744;Parent=PASSSERD05914.1;minCov=0;pc=0.5983
5	GeMoMa	CDS	7679993	7681426	.	+	0	ID=cds-176657;Parent=PASSSERD05914.1;minCov=0;pc=0.5983
5	AnnotationFinalizer_	five_prime_UTR	7654346	7654946	.	+	.	ID=five_prime_utr-21862;Parent=PASSSERD05914.1
5	AnnotationFinalizer_	five_prime_UTR	7665942	7666464	.	+	.	ID=five_prime_utr-21863;Parent=PASSSERD05914.1
5	AnnotationFinalizer_	five_prime_UTR	7679882	7679992	.	+	.	ID=five_prime_utr-21864;Parent=PASSSERD05914.1
5	GAF	gene	7654346	7690903	.	+	.	ID=PASSSERD05915;combinedEvidence=4;complete=1;maxEvidence=4;maxTie=NA;transcripts=1
5	GeMoMa	mRNA	7654346	7690903	1547	+	.	ID=PASSSERD05915.1;Parent=PASSSERD05915;aa=327;alternative="montanus_gene-LOC120499574,montanus_gene-LOC120499575,montanus_gene-LOC120502555,montanus_gene-LOC120502630,onychos_gene-LOC121339176,onychos_gene-LOC121339198,onychos_gene-LOC121342289,onychos_gene-LOC121344353,onychos_gene-LOC121344354,passerold_gene:ENSPDOG00000008734,pyrgi_gene-LOC121354647,pyrgi_gene-LOC121354744,pyrgi_gene-LOC121355195,pyrgi_gene-LOC121355205,pyrgi_gene-LOC121360164,pyrgi_gene-LOC121362926,pyrgi_gene-LOC121362927,pyrgi_gene-LOC121362928";avgCov=246.1539;bestScore=1547;ce=1;evidence=4;iAA=0.9094;lpm=176;maxGap=15;maxScore=1774;minCov=77;minSplitReads=NA;nps=0;oldID=montanus_rna-XM_039703421.1_R0;pAA=0.9386;prediction=0;raa=342;rce=1;ref-gene=montanus_gene-LOC120499568;start=M;stop=*;sumWeight=3.6;tae=NA;tde=NA;tie=NA;tpc=1
5	GeMoMa	exon	7654346	7654946	.	+	.	ID=nbis-exon-192745;Parent=PASSSERD05915.1;minCov=77;pc=1
5	GeMoMa	exon	7665942	7666464	.	+	.	ID=nbis-exon-192746;Parent=PASSSERD05915.1;minCov=77;pc=1
5	GeMoMa	exon	7679882	7680636	.	+	.	ID=nbis-exon-192747;Parent=PASSSERD05915.1;minCov=77;pc=1
5	GeMoMa	exon	7686724	7688288	.	+	.	ID=nbis-exon-192748;Parent=PASSSERD05915.1;minCov=77;pc=1
5	GeMoMa	exon	7689595	7690903	.	+	.	ID=nbis-exon-192749;Parent=PASSSERD05915.1;minCov=77;pc=1
5	GeMoMa	CDS	7689706	7690686	.	+	0	ID=cds-176658;Parent=PASSSERD05915.1;minCov=77;pc=1
5	AnnotationFinalizer_	five_prime_UTR	7654346	7654946	.	+	.	ID=five_prime_utr-21865;Parent=PASSSERD05915.1
5	AnnotationFinalizer_	five_prime_UTR	7665942	7666464	.	+	.	ID=five_prime_utr-21866;Parent=PASSSERD05915.1
5	AnnotationFinalizer_	five_prime_UTR	7679882	7680636	.	+	.	ID=five_prime_utr-21867;Parent=PASSSERD05915.1
5	AnnotationFinalizer_	five_prime_UTR	7686724	7688288	.	+	.	ID=five_prime_utr-21868;Parent=PASSSERD05915.1
5	AnnotationFinalizer_	five_prime_UTR	7689595	7689705	.	+	.	ID=five_prime_utr-21869;Parent=PASSSERD05915.1
5	AnnotationFinalizer_	three_prime_UTR	7690687	7690903	.	+	.	ID=three_prime_utr-17983;Parent=PASSSERD05915.1
5	GAF	gene	7654346	7695243	.	+	.	ID=PASSSERD05916;combinedEvidence=4;complete=1;maxEvidence=4;maxTie=NA;transcripts=1
5	GeMoMa	mRNA	7654346	7695243	1274	+	.	ID=PASSSERD05916.1;Parent=PASSSERD05916;aa=316;alternative="montanus_gene-LOC120499568,montanus_gene-LOC120499571,montanus_gene-LOC120499574,onychos_gene-LOC121339176,onychos_gene-LOC121339198,onychos_gene-LOC121344353,onychos_gene-LOC121344354,pyrgi_gene-LOC121354647,pyrgi_gene-LOC121355195,pyrgi_gene-LOC121355205";avgCov=206.8523;bestScore=1274;ce=1;evidence=4;iAA=0.8176;lpm=196;maxGap=1;maxScore=1628;minCov=94;minSplitReads=NA;nps=0;oldID=passerold_transcript:ENSPDOT00000012990_R0;pAA=0.9088;prediction=0;raa=318;rce=2;ref-gene=passerold_gene:ENSPDOG00000008734;start=M;stop=*;sumWeight=3.6;tae=NA;tde=NA;tie=NA;tpc=1
5	GeMoMa	exon	7654346	7654946	.	+	.	ID=nbis-exon-192750;Parent=PASSSERD05916.1;minCov=94;pc=1
5	GeMoMa	exon	7665942	7666464	.	+	.	ID=nbis-exon-192751;Parent=PASSSERD05916.1;minCov=94;pc=1
5	GeMoMa	exon	7679882	7680636	.	+	.	ID=nbis-exon-192752;Parent=PASSSERD05916.1;minCov=94;pc=1
5	GeMoMa	exon	7686724	7688016	.	+	.	ID=nbis-exon-192753;Parent=PASSSERD05916.1;minCov=94;pc=1
5	GeMoMa	exon	7692967	7693037	.	+	.	ID=nbis-exon-192754;Parent=PASSSERD05916.1;minCov=94;pc=1
5	GeMoMa	exon	7693566	7695243	.	+	.	ID=nbis-exon-192755;Parent=PASSSERD05916.1;minCov=94;pc=1
5	GeMoMa	CDS	7693673	7694620	.	+	0	ID=cds-176659;Parent=PASSSERD05916.1;minCov=94;pc=1
5	AnnotationFinalizer_	five_prime_UTR	7654346	7654946	.	+	.	ID=five_prime_utr-21870;Parent=PASSSERD05916.1
5	AnnotationFinalizer_	five_prime_UTR	7665942	7666464	.	+	.	ID=five_prime_utr-21871;Parent=PASSSERD05916.1
5	AnnotationFinalizer_	five_prime_UTR	7679882	7680636	.	+	.	ID=five_prime_utr-21872;Parent=PASSSERD05916.1
5	AnnotationFinalizer_	five_prime_UTR	7686724	7688016	.	+	.	ID=five_prime_utr-21873;Parent=PASSSERD05916.1
5	AnnotationFinalizer_	five_prime_UTR	7692967	7693037	.	+	.	ID=five_prime_utr-21874;Parent=PASSSERD05916.1
5	AnnotationFinalizer_	five_prime_UTR	7693566	7693672	.	+	.	ID=five_prime_utr-21875;Parent=PASSSERD05916.1
5	AnnotationFinalizer_	three_prime_UTR	7694621	7695243	.	+	.	ID=three_prime_utr-17984;Parent=PASSSERD05916.1
5	GAF	gene	7654346	7697865	.	+	.	ID=PASSSERD05917;combinedEvidence=4;complete=1;maxEvidence=4;maxTie=NA;transcripts=1
5	GeMoMa	mRNA	7654346	7697865	1589	+	.	ID=PASSSERD05917.1;Parent=PASSSERD05917;aa=311;alternative="montanus_gene-LOC120499568,montanus_gene-LOC120499573,montanus_gene-LOC120499574,montanus_gene-LOC120499575,montanus_gene-LOC120502555,montanus_gene-LOC120502630,onychos_gene-LOC121339198,onychos_gene-LOC121342287,onychos_gene-LOC121342289,onychos_gene-LOC121344353,onychos_gene-LOC121344354,passerold_gene:ENSPDOG00000008734,pyrgi_gene-LOC121354744,pyrgi_gene-LOC121355195,pyrgi_gene-LOC121355205,pyrgi_gene-LOC121359011,pyrgi_gene-LOC121359021,pyrgi_gene-LOC121360164,pyrgi_gene-LOC121362926,pyrgi_gene-LOC121362927";avgCov=64.508;bestScore=1589;ce=1;evidence=4;iAA=0.9807;lpm=111;maxGap=0;maxScore=1619;minCov=19;minSplitReads=NA;nps=0;oldID=montanus_rna-XM_039703429.1_R0;pAA=0.9839;prediction=0;raa=311;rce=1;ref-gene=montanus_gene-LOC120499571;start=M;stop=*;sumWeight=3.6;tae=NA;tde=NA;tie=NA;tpc=1
5	GeMoMa	exon	7654346	7654946	.	+	.	ID=nbis-exon-192756;Parent=PASSSERD05917.1;minCov=19;pc=1
5	GeMoMa	exon	7665942	7666464	.	+	.	ID=nbis-exon-192757;Parent=PASSSERD05917.1;minCov=19;pc=1
5	GeMoMa	exon	7679882	7680636	.	+	.	ID=nbis-exon-192758;Parent=PASSSERD05917.1;minCov=19;pc=1
5	GeMoMa	exon	7686724	7688016	.	+	.	ID=nbis-exon-192759;Parent=PASSSERD05917.1;minCov=19;pc=1
5	GeMoMa	exon	7692967	7693037	.	+	.	ID=nbis-exon-192760;Parent=PASSSERD05917.1;minCov=19;pc=1
5	GeMoMa	exon	7693566	7693649	.	+	.	ID=nbis-exon-192761;Parent=PASSSERD05917.1;minCov=19;pc=1
5	GeMoMa	exon	7696494	7697865	.	+	.	ID=nbis-exon-192762;Parent=PASSSERD05917.1;minCov=19;pc=1
5	GeMoMa	CDS	7696521	7697453	.	+	0	ID=cds-176660;Parent=PASSSERD05917.1;minCov=19;pc=1
5	AnnotationFinalizer_	five_prime_UTR	7654346	7654946	.	+	.	ID=five_prime_utr-21876;Parent=PASSSERD05917.1
5	AnnotationFinalizer_	five_prime_UTR	7665942	7666464	.	+	.	ID=five_prime_utr-21877;Parent=PASSSERD05917.1
5	AnnotationFinalizer_	five_prime_UTR	7679882	7680636	.	+	.	ID=five_prime_utr-21878;Parent=PASSSERD05917.1
5	AnnotationFinalizer_	five_prime_UTR	7686724	7688016	.	+	.	ID=five_prime_utr-21879;Parent=PASSSERD05917.1
5	AnnotationFinalizer_	five_prime_UTR	7692967	7693037	.	+	.	ID=five_prime_utr-21880;Parent=PASSSERD05917.1
5	AnnotationFinalizer_	five_prime_UTR	7693566	7693649	.	+	.	ID=five_prime_utr-21881;Parent=PASSSERD05917.1
5	AnnotationFinalizer_	five_prime_UTR	7696494	7696520	.	+	.	ID=five_prime_utr-21882;Parent=PASSSERD05917.1
5	AnnotationFinalizer_	three_prime_UTR	7697454	7697865	.	+	.	ID=three_prime_utr-17985;Parent=PASSSERD05917.1
5	GAF	gene	7670379	7671113	.	-	.	ID=PASSSERD05918;combinedEvidence=1;complete=1;maxEvidence=1;maxTie=0.0;transcripts=1
5	GeMoMa	mRNA	7670379	7671113	660	-	.	ID=PASSSERD05918.1;Parent=PASSSERD05918;aa=222;avgCov=15.7628;bestScore=766;ce=3;evidence=1;iAA=0.668;lpm=42;maxGap=23;maxScore=1138;minCov=0;minSplitReads=0;nps=0;oldID=onychos_rna-XM_041411148.1_R1;pAA=0.7377;prediction=1;raa=221;rce=2;ref-gene=onychos_gene-LOC121339405;start=M;stop=*;sumWeight=1.0;tae=0;tde=0;tie=0;tpc=0.8934
5	GeMoMa	exon	7670379	7670564	.	-	.	ID=nbis-exon-192763;Parent=PASSSERD05918.1;de=false;minCov=0;pc=0.7979
5	GeMoMa	exon	7670594	7670880	.	-	.	ID=nbis-exon-192764;Parent=PASSSERD05918.1;de=false;minCov=0;pc=0.7979
5	GeMoMa	exon	7670921	7671113	.	-	.	ID=nbis-exon-192765;Parent=PASSSERD05918.1;de=false;minCov=0;pc=0.7979
5	GeMoMa	CDS	7670379	7670564	.	-	0	ID=cds-176663;Parent=PASSSERD05918.1;ae=false;minCov=0;pc=0.828
5	GeMoMa	CDS	7670594	7670880	.	-	2	ID=cds-176662;Parent=PASSSERD05918.1;ae=false;de=false;minCov=2;pc=1
5	GeMoMa	CDS	7670921	7671113	.	-	0	ID=cds-176661;Parent=PASSSERD05918.1;de=false;minCov=0;pc=0.7979
5	GAF	gene	7674666	7677483	.	+	.	ID=PASSSERD05919;combinedEvidence=4;complete=1;maxEvidence=4;maxTie=NA;transcripts=1
5	GeMoMa	mRNA	7674666	7677483	1291	+	.	ID=PASSSERD05919.1;Parent=PASSSERD05919;aa=315;alternative="montanus_gene-LOC120499568,montanus_gene-LOC120499571,montanus_gene-LOC120499573,montanus_gene-LOC120499574,montanus_gene-LOC120511638,onychos_gene-LOC121339176,onychos_gene-LOC121339198,onychos_gene-LOC121339423,onychos_gene-LOC121344354,passerold_gene:ENSPDOG00000008734,pyrgi_gene-LOC121354647,pyrgi_gene-LOC121355195,pyrgi_gene-LOC121355205,pyrgi_gene-LOC121362928";avgCov=128.7132;bestScore=1291;ce=1;evidence=4;iAA=0.8481;lpm=45;maxGap=1;maxScore=1597;minCov=53;minSplitReads=NA;nps=0;oldID=onychos_rna-XM_041420233.1_R0;pAA=0.9177;prediction=0;raa=315;rce=2;ref-gene=onychos_gene-LOC121344353;start=M;stop=*;sumWeight=3.6;tae=NA;tde=NA;tie=NA;tpc=1
5	GeMoMa	exon	7674666	7677483	.	+	.	ID=nbis-exon-192766;Parent=PASSSERD05919.1;minCov=53;pc=1
5	GeMoMa	CDS	7674827	7675771	.	+	0	ID=cds-176664;Parent=PASSSERD05919.1;minCov=53;pc=1
5	AnnotationFinalizer_	five_prime_UTR	7674666	7674826	.	+	.	ID=five_prime_utr-21883;Parent=PASSSERD05919.1
5	AnnotationFinalizer_	three_prime_UTR	7675772	7677483	.	+	.	ID=three_prime_utr-17986;Parent=PASSSERD05919.1
5	GAF	gene	7683727	7701695	.	-	.	ID=PASSSERD05920;combinedEvidence=4;complete=1;maxEvidence=4;maxTie=NA;transcripts=1
5	GeMoMa	mRNA	7683727	7701695	1568	-	.	ID=PASSSERD05920.1;Parent=PASSSERD05920;aa=306;alternative="montanus_gene-LOC120499568,montanus_gene-LOC120499571,onychos_gene-LOC121339176,onychos_gene-LOC121339198,onychos_gene-LOC121344353,passerold_gene:ENSPDOG00000008734,pyrgi_gene-LOC121355195,pyrgi_gene-LOC121355205,pyrgi_gene-LOC121359021,pyrgi_gene-LOC121362928";avgCov=9.4314;bestScore=1568;ce=1;evidence=4;iAA=0.9935;lpm=146;maxGap=0;maxScore=1573;minCov=4;minSplitReads=NA;nps=0;oldID=montanus_rna-XM_039703432.1_R0;pAA=0.9935;prediction=0;raa=306;rce=1;ref-gene=montanus_gene-LOC120499574;start=M;stop=*;sumWeight=3.6;tae=NA;tde=NA;tie=NA;tpc=1
5	GeMoMa	exon	7683727	7683783	.	-	.	ID=nbis-exon-192767;Parent=PASSSERD05920.1;minCov=4;pc=1
5	GeMoMa	exon	7698235	7698777	.	-	.	ID=nbis-exon-192768;Parent=PASSSERD05920.1;minCov=4;pc=1
5	GeMoMa	exon	7699237	7700281	.	-	.	ID=nbis-exon-192769;Parent=PASSSERD05920.1;minCov=4;pc=1
5	GeMoMa	exon	7700553	7701695	.	-	.	ID=nbis-exon-192770;Parent=PASSSERD05920.1;minCov=4;pc=1
5	GeMoMa	CDS	7699338	7700255	.	-	0	ID=cds-176665;Parent=PASSSERD05920.1;minCov=4;pc=1
5	AnnotationFinalizer_	five_prime_UTR	7700256	7700281	.	-	.	ID=five_prime_utr-21885;Parent=PASSSERD05920.1
5	AnnotationFinalizer_	five_prime_UTR	7700553	7701695	.	-	.	ID=five_prime_utr-21884;Parent=PASSSERD05920.1
5	AnnotationFinalizer_	three_prime_UTR	7683727	7683783	.	-	.	ID=three_prime_utr-17989;Parent=PASSSERD05920.1
5	AnnotationFinalizer_	three_prime_UTR	7698235	7698777	.	-	.	ID=three_prime_utr-17988;Parent=PASSSERD05920.1
5	AnnotationFinalizer_	three_prime_UTR	7699237	7699337	.	-	.	ID=three_prime_utr-17987;Parent=PASSSERD05920.1
5	GAF	gene	7695433	7703879	.	+	.	ID=PASSSERD05922;combinedEvidence=4;complete=2;maxEvidence=4;maxTie=1.0;transcripts=2
5	GeMoMa	mRNA	7695433	7703879	301	+	.	ID=PASSSERD05922.2;Parent=PASSSERD05922;aa=118;avgCov=671.0537;bestScore=586;ce=3;evidence=1;iAA=0.4833;lpm=10;maxGap=5;maxScore=586;minCov=135;minSplitReads=327;nps=0;oldID=passerold_transcript:ENSPDOT00000016436_R1;pAA=0.6333;prediction=1;raa=112;rce=3;ref-gene=passerold_gene:ENSPDOG00000010895;start=M;stop=*;sumWeight=0.8;tae=1;tde=1;tie=1;tpc=1
5	GeMoMa	exon	7695433	7696193	.	+	.	ID=nbis-exon-192792;Parent=PASSSERD05922.2;de=true;minCov=1519;pc=1
5	GeMoMa	exon	7699426	7700263	.	+	.	ID=nbis-exon-192793;Parent=PASSSERD05922.2;de=true;minCov=1519;pc=1
5	GeMoMa	exon	7700573	7700907	.	+	.	ID=nbis-exon-192794;Parent=PASSSERD05922.2;de=true;minCov=1519;pc=1
5	GeMoMa	exon	7701020	7701071	.	+	.	ID=nbis-exon-192795;Parent=PASSSERD05922.2;de=true;minCov=1519;pc=1
5	GeMoMa	exon	7702020	7702142	.	+	.	ID=nbis-exon-192796;Parent=PASSSERD05922.2;de=true;minCov=1519;pc=1
5	GeMoMa	exon	7702604	7702691	.	+	.	ID=nbis-exon-192797;Parent=PASSSERD05922.2;de=true;minCov=1519;pc=1
5	GeMoMa	exon	7702907	7703016	.	+	.	ID=nbis-exon-192798;Parent=PASSSERD05922.2;de=true;minCov=1519;pc=1
5	GeMoMa	exon	7703103	7703237	.	+	.	ID=nbis-exon-192799;Parent=PASSSERD05922.2;de=true;minCov=1519;pc=1
5	GeMoMa	exon	7703337	7703879	.	+	.	ID=nbis-exon-192800;Parent=PASSSERD05922.2;de=true;minCov=1519;pc=1
5	GeMoMa	CDS	7702966	7703016	.	+	0	ID=cds-176675;Parent=PASSSERD05922.2;de=true;minCov=1519;pc=1
5	GeMoMa	CDS	7703103	7703237	.	+	0	ID=cds-176676;Parent=PASSSERD05922.2;ae=true;de=true;minCov=324;pc=1
5	GeMoMa	CDS	7703337	7703504	.	+	0	ID=cds-176677;Parent=PASSSERD05922.2;ae=true;minCov=135;pc=1
5	AnnotationFinalizer_	five_prime_UTR	7695433	7696193	.	+	.	ID=five_prime_utr-21888;Parent=PASSSERD05922.2
5	AnnotationFinalizer_	five_prime_UTR	7699426	7700263	.	+	.	ID=five_prime_utr-21889;Parent=PASSSERD05922.2
5	AnnotationFinalizer_	five_prime_UTR	7700573	7700907	.	+	.	ID=five_prime_utr-21890;Parent=PASSSERD05922.2
5	AnnotationFinalizer_	five_prime_UTR	7701020	7701071	.	+	.	ID=five_prime_utr-21891;Parent=PASSSERD05922.2
5	AnnotationFinalizer_	five_prime_UTR	7702020	7702142	.	+	.	ID=five_prime_utr-21892;Parent=PASSSERD05922.2
5	AnnotationFinalizer_	five_prime_UTR	7702604	7702691	.	+	.	ID=five_prime_utr-21893;Parent=PASSSERD05922.2
5	AnnotationFinalizer_	five_prime_UTR	7702907	7702965	.	+	.	ID=five_prime_utr-21894;Parent=PASSSERD05922.2
5	AnnotationFinalizer_	three_prime_UTR	7703505	7703879	.	+	.	ID=three_prime_utr-18004;Parent=PASSSERD05922.2
5	GeMoMa	mRNA	7701697	7703879	1092	+	.	ID=PASSSERD05922.1;Parent=PASSSERD05922;aa=210;alternative="montanus_gene-LOC120506184,montanus_gene-RHOA,montanus_gene-RHOB,montanus_gene-RHOC,montanus_gene-RHOF,montanus_gene-RHOG,montanus_gene-RND1,onychos_gene-LOC121331895,onychos_gene-RHOA,onychos_gene-RHOB,onychos_gene-RHOC,onychos_gene-RHOD,onychos_gene-RHOF,onychos_gene-RHOG,onychos_gene-RND1,passerold_gene:ENSPDOG00000001770,passerold_gene:ENSPDOG00000002303,passerold_gene:ENSPDOG00000010989,pyrgi_gene-LOC121363218,pyrgi_gene-RHOA,pyrgi_gene-RHOB,pyrgi_gene-RHOC,pyrgi_gene-RHOD,pyrgi_gene-RHOF,pyrgi_gene-RHOG,pyrgi_gene-RND1";avgCov=885.7127;bestScore=1092;ce=5;evidence=4;iAA=0.9952;lpm=207;maxGap=0;maxScore=1096;minCov=98;minSplitReads=327;nps=0;oldID=montanus_rna-XM_039703436.1_R0;pAA=0.9952;prediction=0;raa=210;rce=5;ref-gene=montanus_gene-RHOD;start=M;stop=*;sumWeight=3.6;tae=1;tde=1;tie=1;tpc=1
5	GeMoMa	exon	7701697	7702142	.	+	.	ID=nbis-exon-192787;Parent=PASSSERD05922.1;de=true;minCov=98;pc=1
5	GeMoMa	exon	7702604	7702691	.	+	.	ID=nbis-exon-192788;Parent=PASSSERD05922.1;de=true;minCov=98;pc=1
5	GeMoMa	exon	7702907	7703016	.	+	.	ID=nbis-exon-192789;Parent=PASSSERD05922.1;de=true;minCov=98;pc=1
5	GeMoMa	exon	7703103	7703237	.	+	.	ID=nbis-exon-192790;Parent=PASSSERD05922.1;de=true;minCov=98;pc=1
5	GeMoMa	exon	7703337	7703879	.	+	.	ID=nbis-exon-192791;Parent=PASSSERD05922.1;de=true;minCov=98;pc=1
5	GeMoMa	CDS	7702014	7702142	.	+	0	ID=cds-176670;Parent=PASSSERD05922.1;de=true;minCov=98;pc=1
5	GeMoMa	CDS	7702604	7702691	.	+	0	ID=cds-176671;Parent=PASSSERD05922.1;ae=true;de=true;minCov=936;pc=1
5	GeMoMa	CDS	7702907	7703016	.	+	2	ID=cds-176672;Parent=PASSSERD05922.1;ae=true;de=true;minCov=1519;pc=1
5	GeMoMa	CDS	7703103	7703237	.	+	0	ID=cds-176673;Parent=PASSSERD05922.1;ae=true;de=true;minCov=324;pc=1
5	GeMoMa	CDS	7703337	7703504	.	+	0	ID=cds-176674;Parent=PASSSERD05922.1;ae=true;minCov=135;pc=1
5	AnnotationFinalizer_	five_prime_UTR	7701697	7702013	.	+	.	ID=five_prime_utr-21887;Parent=PASSSERD05922.1
5	AnnotationFinalizer_	three_prime_UTR	7703505	7703879	.	+	.	ID=three_prime_utr-18003;Parent=PASSSERD05922.1
5	GAF	gene	7695433	7739638	.	+	.	ID=PASSSERD05921;combinedEvidence=1;complete=1;maxEvidence=1;maxTie=0.0;transcripts=1
5	GeMoMa	mRNA	7695433	7739638	242	+	.	ID=PASSSERD05921.1;Parent=PASSSERD05921;aa=186;avgCov=8.6828;bestScore=361;ce=4;evidence=1;iAA=0.3101;lpm=12;maxGap=46;maxScore=1409;minCov=0;minSplitReads=0;nps=0;oldID=onychos_rna-XM_041419852.1_R3;pAA=0.5116;prediction=3;raa=255;rce=4;ref-gene=onychos_gene-LOC121344141;start=M;stop=*;sumWeight=1.0;tae=0;tde=0;tie=0;tpc=0.7222
5	GeMoMa	exon	7695433	7695484	.	+	.	ID=nbis-exon-192771;Parent=PASSSERD05921.1;de=false;minCov=5;pc=1
5	GeMoMa	exon	7698888	7699187	.	+	.	ID=nbis-exon-192772;Parent=PASSSERD05921.1;de=false;minCov=5;pc=1
5	GeMoMa	exon	7701477	7701684	.	+	.	ID=nbis-exon-192773;Parent=PASSSERD05921.1;de=false;minCov=5;pc=1
5	GeMoMa	exon	7721043	7722938	.	+	.	ID=nbis-exon-192774;Parent=PASSSERD05921.1;de=false;minCov=5;pc=1
5	GeMoMa	exon	7723251	7723344	.	+	.	ID=nbis-exon-192775;Parent=PASSSERD05921.1;de=false;minCov=5;pc=1
5	GeMoMa	exon	7723824	7723977	.	+	.	ID=nbis-exon-192776;Parent=PASSSERD05921.1;de=false;minCov=5;pc=1
5	GeMoMa	exon	7724671	7724786	.	+	.	ID=nbis-exon-192777;Parent=PASSSERD05921.1;de=false;minCov=5;pc=1
5	GeMoMa	exon	7724901	7725027	.	+	.	ID=nbis-exon-192778;Parent=PASSSERD05921.1;de=false;minCov=5;pc=1
5	GeMoMa	exon	7725803	7726224	.	+	.	ID=nbis-exon-192779;Parent=PASSSERD05921.1;de=false;minCov=5;pc=1
5	GeMoMa	exon	7730871	7730954	.	+	.	ID=nbis-exon-192780;Parent=PASSSERD05921.1;de=false;minCov=5;pc=1
5	GeMoMa	exon	7732485	7733004	.	+	.	ID=nbis-exon-192781;Parent=PASSSERD05921.1;de=false;minCov=5;pc=1
5	GeMoMa	exon	7733083	7733172	.	+	.	ID=nbis-exon-192782;Parent=PASSSERD05921.1;de=false;minCov=5;pc=1
5	GeMoMa	exon	7733792	7735603	.	+	.	ID=nbis-exon-192783;Parent=PASSSERD05921.1;de=false;minCov=5;pc=1
5	GeMoMa	exon	7735861	7736019	.	+	.	ID=nbis-exon-192784;Parent=PASSSERD05921.1;de=false;minCov=5;pc=1
5	GeMoMa	exon	7736103	7736318	.	+	.	ID=nbis-exon-192785;Parent=PASSSERD05921.1;de=false;minCov=5;pc=1
5	GeMoMa	exon	7736419	7739638	.	+	.	ID=nbis-exon-192786;Parent=PASSSERD05921.1;de=false;minCov=5;pc=1
5	GeMoMa	CDS	7695450	7695484	.	+	0	ID=cds-176666;Parent=PASSSERD05921.1;de=false;minCov=5;pc=1
5	GeMoMa	CDS	7698888	7699187	.	+	1	ID=cds-176667;Parent=PASSSERD05921.1;ae=false;de=false;minCov=0;pc=0.4833
5	GeMoMa	CDS	7701477	7701684	.	+	1	ID=cds-176668;Parent=PASSSERD05921.1;ae=false;de=false;minCov=6;pc=1
5	GeMoMa	CDS	7721043	7721057	.	+	0	ID=cds-176669;Parent=PASSSERD05921.1;ae=false;minCov=1;pc=1
5	AnnotationFinalizer_	five_prime_UTR	7695433	7695449	.	+	.	ID=five_prime_utr-21886;Parent=PASSSERD05921.1
5	AnnotationFinalizer_	three_prime_UTR	7721058	7722938	.	+	.	ID=three_prime_utr-17990;Parent=PASSSERD05921.1
5	AnnotationFinalizer_	three_prime_UTR	7723251	7723344	.	+	.	ID=three_prime_utr-17991;Parent=PASSSERD05921.1
5	AnnotationFinalizer_	three_prime_UTR	7723824	7723977	.	+	.	ID=three_prime_utr-17992;Parent=PASSSERD05921.1
5	AnnotationFinalizer_	three_prime_UTR	7724671	7724786	.	+	.	ID=three_prime_utr-17993;Parent=PASSSERD05921.1
5	AnnotationFinalizer_	three_prime_UTR	7724901	7725027	.	+	.	ID=three_prime_utr-17994;Parent=PASSSERD05921.1
5	AnnotationFinalizer_	three_prime_UTR	7725803	7726224	.	+	.	ID=three_prime_utr-17995;Parent=PASSSERD05921.1
5	AnnotationFinalizer_	three_prime_UTR	7730871	7730954	.	+	.	ID=three_prime_utr-17996;Parent=PASSSERD05921.1
5	AnnotationFinalizer_	three_prime_UTR	7732485	7733004	.	+	.	ID=three_prime_utr-17997;Parent=PASSSERD05921.1
5	AnnotationFinalizer_	three_prime_UTR	7733083	7733172	.	+	.	ID=three_prime_utr-17998;Parent=PASSSERD05921.1
5	AnnotationFinalizer_	three_prime_UTR	7733792	7735603	.	+	.	ID=three_prime_utr-17999;Parent=PASSSERD05921.1
5	AnnotationFinalizer_	three_prime_UTR	7735861	7736019	.	+	.	ID=three_prime_utr-18000;Parent=PASSSERD05921.1
5	AnnotationFinalizer_	three_prime_UTR	7736103	7736318	.	+	.	ID=three_prime_utr-18001;Parent=PASSSERD05921.1
5	AnnotationFinalizer_	three_prime_UTR	7736419	7739638	.	+	.	ID=three_prime_utr-18002;Parent=PASSSERD05921.1
5	GAF	gene	7705585	7739638	.	+	.	ID=PASSSERD05923;combinedEvidence=4;complete=6;maxEvidence=3;maxTie=1.0;transcripts=6
5	GeMoMa	mRNA	7705585	7739638	3114	+	.	ID=PASSSERD05923.2;Parent=PASSSERD05923;aa=1226;alternative="pyrgi_gene-KDM2B";avgCov=721.5275;bestScore=6793;ce=20;evidence=2;iAA=0.5124;lpm=38;maxGap=21;maxScore=6807;minCov=12;minSplitReads=0;nps=0;oldID=onychos_rna-XM_041410465.1_R1;pAA=0.6775;prediction=1;raa=1277;rce=22;ref-gene=onychos_gene-KDM2B;start=M;stop=*;sumWeight=2.0;tae=0.8947;tde=0.9474;tie=0.8421;tpc=1
5	GeMoMa	exon	7705585	7705853	.	+	.	ID=nbis-exon-192821;Parent=PASSSERD05923.2;de=false;minCov=15;pc=1
5	GeMoMa	exon	7719775	7719913	.	+	.	ID=nbis-exon-192822;Parent=PASSSERD05923.2;de=false;minCov=15;pc=1
5	GeMoMa	exon	7720514	7720592	.	+	.	ID=nbis-exon-192823;Parent=PASSSERD05923.2;de=false;minCov=15;pc=1
5	GeMoMa	exon	7721773	7721819	.	+	.	ID=nbis-exon-192824;Parent=PASSSERD05923.2;de=false;minCov=15;pc=1
5	GeMoMa	exon	7721936	7722114	.	+	.	ID=nbis-exon-192825;Parent=PASSSERD05923.2;de=false;minCov=15;pc=1
5	GeMoMa	exon	7722832	7722938	.	+	.	ID=nbis-exon-192826;Parent=PASSSERD05923.2;de=false;minCov=15;pc=1
5	GeMoMa	exon	7723251	7723344	.	+	.	ID=nbis-exon-192827;Parent=PASSSERD05923.2;de=false;minCov=15;pc=1
5	GeMoMa	exon	7723824	7723977	.	+	.	ID=nbis-exon-192828;Parent=PASSSERD05923.2;de=false;minCov=15;pc=1
5	GeMoMa	exon	7724671	7724786	.	+	.	ID=nbis-exon-192829;Parent=PASSSERD05923.2;de=false;minCov=15;pc=1
5	GeMoMa	exon	7724901	7725027	.	+	.	ID=nbis-exon-192830;Parent=PASSSERD05923.2;de=false;minCov=15;pc=1
5	GeMoMa	exon	7725803	7726224	.	+	.	ID=nbis-exon-192831;Parent=PASSSERD05923.2;de=false;minCov=15;pc=1
5	GeMoMa	exon	7730871	7730954	.	+	.	ID=nbis-exon-192832;Parent=PASSSERD05923.2;de=false;minCov=15;pc=1
5	GeMoMa	exon	7732485	7732751	.	+	.	ID=nbis-exon-192833;Parent=PASSSERD05923.2;de=false;minCov=15;pc=1
5	GeMoMa	exon	7732873	7733004	.	+	.	ID=nbis-exon-192834;Parent=PASSSERD05923.2;de=false;minCov=15;pc=1
5	GeMoMa	exon	7733083	7733172	.	+	.	ID=nbis-exon-192835;Parent=PASSSERD05923.2;de=false;minCov=15;pc=1
5	GeMoMa	exon	7733633	7734504	.	+	.	ID=nbis-exon-192836;Parent=PASSSERD05923.2;de=false;minCov=15;pc=1
5	GeMoMa	exon	7735440	7735603	.	+	.	ID=nbis-exon-192837;Parent=PASSSERD05923.2;de=false;minCov=15;pc=1
5	GeMoMa	exon	7735861	7736019	.	+	.	ID=nbis-exon-192838;Parent=PASSSERD05923.2;de=false;minCov=15;pc=1
5	GeMoMa	exon	7736064	7736318	.	+	.	ID=nbis-exon-192839;Parent=PASSSERD05923.2;de=false;minCov=15;pc=1
5	GeMoMa	exon	7736419	7739638	.	+	.	ID=nbis-exon-192840;Parent=PASSSERD05923.2;de=false;minCov=15;pc=1
5	GeMoMa	CDS	7705845	7705853	.	+	0	ID=cds-176698;Parent=PASSSERD05923.2;de=false;minCov=15;pc=1
5	GeMoMa	CDS	7719775	7719913	.	+	0	ID=cds-176699;Parent=PASSSERD05923.2;ae=true;de=true;minCov=550;pc=1
5	GeMoMa	CDS	7720514	7720592	.	+	2	ID=cds-176700;Parent=PASSSERD05923.2;ae=true;de=true;minCov=470;pc=1
5	GeMoMa	CDS	7721773	7721819	.	+	1	ID=cds-176701;Parent=PASSSERD05923.2;ae=true;de=true;minCov=463;pc=1
5	GeMoMa	CDS	7721936	7722114	.	+	2	ID=cds-176702;Parent=PASSSERD05923.2;ae=true;de=true;minCov=491;pc=1
5	GeMoMa	CDS	7722832	7722938	.	+	0	ID=cds-176703;Parent=PASSSERD05923.2;ae=true;de=true;minCov=578;pc=1
5	GeMoMa	CDS	7723251	7723344	.	+	1	ID=cds-176704;Parent=PASSSERD05923.2;ae=true;de=true;minCov=725;pc=1
5	GeMoMa	CDS	7723824	7723977	.	+	0	ID=cds-176705;Parent=PASSSERD05923.2;ae=true;de=true;minCov=517;pc=1
5	GeMoMa	CDS	7724671	7724786	.	+	2	ID=cds-176706;Parent=PASSSERD05923.2;ae=true;de=true;minCov=506;pc=1
5	GeMoMa	CDS	7724901	7725027	.	+	0	ID=cds-176707;Parent=PASSSERD05923.2;ae=true;de=true;minCov=444;pc=1
5	GeMoMa	CDS	7725803	7726224	.	+	2	ID=cds-176708;Parent=PASSSERD05923.2;ae=true;de=true;minCov=397;pc=1
5	GeMoMa	CDS	7730871	7730954	.	+	0	ID=cds-176709;Parent=PASSSERD05923.2;ae=true;de=true;minCov=536;pc=1
5	GeMoMa	CDS	7732485	7732751	.	+	0	ID=cds-176710;Parent=PASSSERD05923.2;ae=true;de=true;minCov=457;pc=1
5	GeMoMa	CDS	7732873	7733004	.	+	0	ID=cds-176711;Parent=PASSSERD05923.2;ae=true;de=true;minCov=646;pc=1
5	GeMoMa	CDS	7733083	7733172	.	+	0	ID=cds-176712;Parent=PASSSERD05923.2;ae=true;de=true;minCov=1424;pc=1
5	GeMoMa	CDS	7733633	7734504	.	+	0	ID=cds-176713;Parent=PASSSERD05923.2;ae=false;de=true;minCov=12;pc=1
5	GeMoMa	CDS	7735440	7735603	.	+	1	ID=cds-176714;Parent=PASSSERD05923.2;ae=true;de=true;minCov=1023;pc=1
5	GeMoMa	CDS	7735861	7736019	.	+	2	ID=cds-176715;Parent=PASSSERD05923.2;ae=true;de=true;minCov=986;pc=1
5	GeMoMa	CDS	7736064	7736318	.	+	2	ID=cds-176716;Parent=PASSSERD05923.2;ae=false;de=true;minCov=25;pc=1
5	GeMoMa	CDS	7736419	7736600	.	+	2	ID=cds-176717;Parent=PASSSERD05923.2;ae=true;minCov=659;pc=1
5	AnnotationFinalizer_	five_prime_UTR	7705585	7705844	.	+	.	ID=five_prime_utr-21896;Parent=PASSSERD05923.2
5	AnnotationFinalizer_	three_prime_UTR	7736601	7739638	.	+	.	ID=three_prime_utr-18006;Parent=PASSSERD05923.2
5	GeMoMa	mRNA	7705585	7739638	2413	+	.	ID=PASSSERD05923.4;Parent=PASSSERD05923;aa=1036;alternative="pyrgi_gene-KDM2B";avgCov=738.814;bestScore=5789;ce=14;evidence=2;iAA=0.4802;lpm=38;maxGap=21;maxScore=5803;minCov=12;minSplitReads=0;nps=0;oldID=onychos_rna-XM_041410470.1_R1;pAA=0.6564;prediction=1;raa=1085;rce=16;ref-gene=onychos_gene-KDM2B;start=M;stop=*;sumWeight=2.0;tae=0.8462;tde=1;tie=0.8462;tpc=1
5	GeMoMa	exon	7705585	7705931	.	+	.	ID=nbis-exon-192861;Parent=PASSSERD05923.4;de=true;minCov=725;pc=1
5	GeMoMa	exon	7706604	7706711	.	+	.	ID=nbis-exon-192862;Parent=PASSSERD05923.4;de=true;minCov=725;pc=1
5	GeMoMa	exon	7719775	7719913	.	+	.	ID=nbis-exon-192863;Parent=PASSSERD05923.4;de=true;minCov=725;pc=1
5	GeMoMa	exon	7720514	7722114	.	+	.	ID=nbis-exon-192864;Parent=PASSSERD05923.4;de=true;minCov=725;pc=1
5	GeMoMa	exon	7722832	7722938	.	+	.	ID=nbis-exon-192865;Parent=PASSSERD05923.4;de=true;minCov=725;pc=1
5	GeMoMa	exon	7723251	7723344	.	+	.	ID=nbis-exon-192866;Parent=PASSSERD05923.4;de=true;minCov=725;pc=1
5	GeMoMa	exon	7723824	7723977	.	+	.	ID=nbis-exon-192867;Parent=PASSSERD05923.4;de=true;minCov=725;pc=1
5	GeMoMa	exon	7724671	7724786	.	+	.	ID=nbis-exon-192868;Parent=PASSSERD05923.4;de=true;minCov=725;pc=1
5	GeMoMa	exon	7724901	7725027	.	+	.	ID=nbis-exon-192869;Parent=PASSSERD05923.4;de=true;minCov=725;pc=1
5	GeMoMa	exon	7725803	7726224	.	+	.	ID=nbis-exon-192870;Parent=PASSSERD05923.4;de=true;minCov=725;pc=1
5	GeMoMa	exon	7730871	7730954	.	+	.	ID=nbis-exon-192871;Parent=PASSSERD05923.4;de=true;minCov=725;pc=1
5	GeMoMa	exon	7732485	7732751	.	+	.	ID=nbis-exon-192872;Parent=PASSSERD05923.4;de=true;minCov=725;pc=1
5	GeMoMa	exon	7732873	7733004	.	+	.	ID=nbis-exon-192873;Parent=PASSSERD05923.4;de=true;minCov=725;pc=1
5	GeMoMa	exon	7733083	7733172	.	+	.	ID=nbis-exon-192874;Parent=PASSSERD05923.4;de=true;minCov=725;pc=1
5	GeMoMa	exon	7733633	7734504	.	+	.	ID=nbis-exon-192875;Parent=PASSSERD05923.4;de=true;minCov=725;pc=1
5	GeMoMa	exon	7735440	7735603	.	+	.	ID=nbis-exon-192876;Parent=PASSSERD05923.4;de=true;minCov=725;pc=1
5	GeMoMa	exon	7735861	7736019	.	+	.	ID=nbis-exon-192877;Parent=PASSSERD05923.4;de=true;minCov=725;pc=1
5	GeMoMa	exon	7736064	7736318	.	+	.	ID=nbis-exon-192878;Parent=PASSSERD05923.4;de=true;minCov=725;pc=1
5	GeMoMa	exon	7736419	7739638	.	+	.	ID=nbis-exon-192879;Parent=PASSSERD05923.4;de=true;minCov=725;pc=1
5	GeMoMa	CDS	7723261	7723344	.	+	0	ID=cds-176738;Parent=PASSSERD05923.4;de=true;minCov=725;pc=1
5	GeMoMa	CDS	7723824	7723977	.	+	0	ID=cds-176739;Parent=PASSSERD05923.4;ae=true;de=true;minCov=517;pc=1
5	GeMoMa	CDS	7724671	7724786	.	+	2	ID=cds-176740;Parent=PASSSERD05923.4;ae=true;de=true;minCov=506;pc=1
5	GeMoMa	CDS	7724901	7725027	.	+	0	ID=cds-176741;Parent=PASSSERD05923.4;ae=true;de=true;minCov=444;pc=1
5	GeMoMa	CDS	7725803	7726224	.	+	2	ID=cds-176742;Parent=PASSSERD05923.4;ae=true;de=true;minCov=397;pc=1
5	GeMoMa	CDS	7730871	7730954	.	+	0	ID=cds-176743;Parent=PASSSERD05923.4;ae=true;de=true;minCov=536;pc=1
5	GeMoMa	CDS	7732485	7732751	.	+	0	ID=cds-176744;Parent=PASSSERD05923.4;ae=true;de=true;minCov=457;pc=1
5	GeMoMa	CDS	7732873	7733004	.	+	0	ID=cds-176745;Parent=PASSSERD05923.4;ae=true;de=true;minCov=646;pc=1
5	GeMoMa	CDS	7733083	7733172	.	+	0	ID=cds-176746;Parent=PASSSERD05923.4;ae=true;de=true;minCov=1424;pc=1
5	GeMoMa	CDS	7733633	7734504	.	+	0	ID=cds-176747;Parent=PASSSERD05923.4;ae=false;de=true;minCov=12;pc=1
5	GeMoMa	CDS	7735440	7735603	.	+	1	ID=cds-176748;Parent=PASSSERD05923.4;ae=true;de=true;minCov=1023;pc=1
5	GeMoMa	CDS	7735861	7736019	.	+	2	ID=cds-176749;Parent=PASSSERD05923.4;ae=true;de=true;minCov=986;pc=1
5	GeMoMa	CDS	7736064	7736318	.	+	2	ID=cds-176750;Parent=PASSSERD05923.4;ae=false;de=true;minCov=25;pc=1
5	GeMoMa	CDS	7736419	7736600	.	+	2	ID=cds-176751;Parent=PASSSERD05923.4;ae=true;minCov=659;pc=1
5	AnnotationFinalizer_	five_prime_UTR	7705585	7705931	.	+	.	ID=five_prime_utr-21898;Parent=PASSSERD05923.4
5	AnnotationFinalizer_	five_prime_UTR	7706604	7706711	.	+	.	ID=five_prime_utr-21899;Parent=PASSSERD05923.4
5	AnnotationFinalizer_	five_prime_UTR	7719775	7719913	.	+	.	ID=five_prime_utr-21900;Parent=PASSSERD05923.4
5	AnnotationFinalizer_	five_prime_UTR	7720514	7722114	.	+	.	ID=five_prime_utr-21901;Parent=PASSSERD05923.4
5	AnnotationFinalizer_	five_prime_UTR	7722832	7722938	.	+	.	ID=five_prime_utr-21902;Parent=PASSSERD05923.4
5	AnnotationFinalizer_	five_prime_UTR	7723251	7723260	.	+	.	ID=five_prime_utr-21903;Parent=PASSSERD05923.4
5	AnnotationFinalizer_	three_prime_UTR	7736601	7739638	.	+	.	ID=three_prime_utr-18008;Parent=PASSSERD05923.4
5	GeMoMa	mRNA	7705585	7739638	6227	+	.	ID=PASSSERD05923.5;Parent=PASSSERD05923;aa=1171;alternative="passerold_gene:ENSPDOG00000008762";avgCov=759.2738;bestScore=6227;ce=20;evidence=2;iAA=1;lpm=1171;maxGap=0;maxScore=6227;minCov=333;minSplitReads=454;nps=0;oldID=montanus_rna-XM_039703368.1_R0;pAA=1;prediction=0;raa=1171;rce=20;ref-gene=montanus_gene-KDM2A;start=M;stop=*;sumWeight=1.6;tae=1;tde=1;tie=1;tpc=1
5	GeMoMa	exon	7705585	7705931	.	+	.	ID=nbis-exon-192880;Parent=PASSSERD05923.5;de=true;minCov=352;pc=1
5	GeMoMa	exon	7706604	7706711	.	+	.	ID=nbis-exon-192881;Parent=PASSSERD05923.5;de=true;minCov=352;pc=1
5	GeMoMa	exon	7719775	7719913	.	+	.	ID=nbis-exon-192882;Parent=PASSSERD05923.5;de=true;minCov=352;pc=1
5	GeMoMa	exon	7720514	7720592	.	+	.	ID=nbis-exon-192883;Parent=PASSSERD05923.5;de=true;minCov=352;pc=1
5	GeMoMa	exon	7721773	7721819	.	+	.	ID=nbis-exon-192884;Parent=PASSSERD05923.5;de=true;minCov=352;pc=1
5	GeMoMa	exon	7721936	7722114	.	+	.	ID=nbis-exon-192885;Parent=PASSSERD05923.5;de=true;minCov=352;pc=1
5	GeMoMa	exon	7722832	7722938	.	+	.	ID=nbis-exon-192886;Parent=PASSSERD05923.5;de=true;minCov=352;pc=1
5	GeMoMa	exon	7723251	7723344	.	+	.	ID=nbis-exon-192887;Parent=PASSSERD05923.5;de=true;minCov=352;pc=1
5	GeMoMa	exon	7723824	7723977	.	+	.	ID=nbis-exon-192888;Parent=PASSSERD05923.5;de=true;minCov=352;pc=1
5	GeMoMa	exon	7724671	7724786	.	+	.	ID=nbis-exon-192889;Parent=PASSSERD05923.5;de=true;minCov=352;pc=1
5	GeMoMa	exon	7724901	7725027	.	+	.	ID=nbis-exon-192890;Parent=PASSSERD05923.5;de=true;minCov=352;pc=1
5	GeMoMa	exon	7725803	7726224	.	+	.	ID=nbis-exon-192891;Parent=PASSSERD05923.5;de=true;minCov=352;pc=1
5	GeMoMa	exon	7730871	7730954	.	+	.	ID=nbis-exon-192892;Parent=PASSSERD05923.5;de=true;minCov=352;pc=1
5	GeMoMa	exon	7732485	7732751	.	+	.	ID=nbis-exon-192893;Parent=PASSSERD05923.5;de=true;minCov=352;pc=1
5	GeMoMa	exon	7732873	7733004	.	+	.	ID=nbis-exon-192894;Parent=PASSSERD05923.5;de=true;minCov=352;pc=1
5	GeMoMa	exon	7733083	7733172	.	+	.	ID=nbis-exon-192895;Parent=PASSSERD05923.5;de=true;minCov=352;pc=1
5	GeMoMa	exon	7733792	7734504	.	+	.	ID=nbis-exon-192896;Parent=PASSSERD05923.5;de=true;minCov=352;pc=1
5	GeMoMa	exon	7735440	7735603	.	+	.	ID=nbis-exon-192897;Parent=PASSSERD05923.5;de=true;minCov=352;pc=1
5	GeMoMa	exon	7735861	7736019	.	+	.	ID=nbis-exon-192898;Parent=PASSSERD05923.5;de=true;minCov=352;pc=1
5	GeMoMa	exon	7736103	7736318	.	+	.	ID=nbis-exon-192899;Parent=PASSSERD05923.5;de=true;minCov=352;pc=1
5	GeMoMa	exon	7736419	7739638	.	+	.	ID=nbis-exon-192900;Parent=PASSSERD05923.5;de=true;minCov=352;pc=1
5	GeMoMa	CDS	7706670	7706711	.	+	0	ID=cds-176752;Parent=PASSSERD05923.5;de=true;minCov=352;pc=1
5	GeMoMa	CDS	7719775	7719913	.	+	0	ID=cds-176753;Parent=PASSSERD05923.5;ae=true;de=true;minCov=550;pc=1
5	GeMoMa	CDS	7720514	7720592	.	+	2	ID=cds-176754;Parent=PASSSERD05923.5;ae=true;de=true;minCov=470;pc=1
5	GeMoMa	CDS	7721773	7721819	.	+	1	ID=cds-176755;Parent=PASSSERD05923.5;ae=true;de=true;minCov=463;pc=1
5	GeMoMa	CDS	7721936	7722114	.	+	2	ID=cds-176756;Parent=PASSSERD05923.5;ae=true;de=true;minCov=491;pc=1
5	GeMoMa	CDS	7722832	7722938	.	+	0	ID=cds-176757;Parent=PASSSERD05923.5;ae=true;de=true;minCov=578;pc=1
5	GeMoMa	CDS	7723251	7723344	.	+	1	ID=cds-176758;Parent=PASSSERD05923.5;ae=true;de=true;minCov=725;pc=1
5	GeMoMa	CDS	7723824	7723977	.	+	0	ID=cds-176759;Parent=PASSSERD05923.5;ae=true;de=true;minCov=517;pc=1
5	GeMoMa	CDS	7724671	7724786	.	+	2	ID=cds-176760;Parent=PASSSERD05923.5;ae=true;de=true;minCov=506;pc=1
5	GeMoMa	CDS	7724901	7725027	.	+	0	ID=cds-176761;Parent=PASSSERD05923.5;ae=true;de=true;minCov=444;pc=1
5	GeMoMa	CDS	7725803	7726224	.	+	2	ID=cds-176762;Parent=PASSSERD05923.5;ae=true;de=true;minCov=397;pc=1
5	GeMoMa	CDS	7730871	7730954	.	+	0	ID=cds-176763;Parent=PASSSERD05923.5;ae=true;de=true;minCov=536;pc=1
5	GeMoMa	CDS	7732485	7732751	.	+	0	ID=cds-176764;Parent=PASSSERD05923.5;ae=true;de=true;minCov=457;pc=1
5	GeMoMa	CDS	7732873	7733004	.	+	0	ID=cds-176765;Parent=PASSSERD05923.5;ae=true;de=true;minCov=646;pc=1
5	GeMoMa	CDS	7733083	7733172	.	+	0	ID=cds-176766;Parent=PASSSERD05923.5;ae=true;de=true;minCov=1424;pc=1
5	GeMoMa	CDS	7733792	7734504	.	+	0	ID=cds-176767;Parent=PASSSERD05923.5;ae=true;de=true;minCov=333;pc=1
5	GeMoMa	CDS	7735440	7735603	.	+	1	ID=cds-176768;Parent=PASSSERD05923.5;ae=true;de=true;minCov=1023;pc=1
5	GeMoMa	CDS	7735861	7736019	.	+	2	ID=cds-176769;Parent=PASSSERD05923.5;ae=true;de=true;minCov=986;pc=1
5	GeMoMa	CDS	7736103	7736318	.	+	2	ID=cds-176770;Parent=PASSSERD05923.5;ae=true;de=true;minCov=698;pc=1
5	GeMoMa	CDS	7736419	7736600	.	+	2	ID=cds-176771;Parent=PASSSERD05923.5;ae=true;minCov=659;pc=1
5	AnnotationFinalizer_	five_prime_UTR	7705585	7705931	.	+	.	ID=five_prime_utr-21904;Parent=PASSSERD05923.5
5	AnnotationFinalizer_	five_prime_UTR	7706604	7706669	.	+	.	ID=five_prime_utr-21905;Parent=PASSSERD05923.5
5	AnnotationFinalizer_	three_prime_UTR	7736601	7739638	.	+	.	ID=three_prime_utr-18009;Parent=PASSSERD05923.5
5	GeMoMa	mRNA	7705585	7739638	3299	+	.	ID=PASSSERD05923.6;Parent=PASSSERD05923;aa=620;avgCov=919.9828;bestScore=3299;ce=8;evidence=1;iAA=1;lpm=620;maxGap=0;maxScore=3299;minCov=333;minSplitReads=693;nps=0;oldID=montanus_rna-XM_039703369.1_R0;pAA=1;prediction=0;raa=620;rce=8;ref-gene=montanus_gene-KDM2A;start=M;stop=*;sumWeight=0.8;tae=1;tde=1;tie=1;tpc=1
5	GeMoMa	exon	7705585	7705931	.	+	.	ID=nbis-exon-192901;Parent=PASSSERD05923.6;de=true;minCov=462;pc=1
5	GeMoMa	exon	7706604	7706711	.	+	.	ID=nbis-exon-192902;Parent=PASSSERD05923.6;de=true;minCov=462;pc=1
5	GeMoMa	exon	7719775	7719913	.	+	.	ID=nbis-exon-192903;Parent=PASSSERD05923.6;de=true;minCov=462;pc=1
5	GeMoMa	exon	7720514	7722114	.	+	.	ID=nbis-exon-192904;Parent=PASSSERD05923.6;de=true;minCov=462;pc=1
5	GeMoMa	exon	7722832	7722938	.	+	.	ID=nbis-exon-192905;Parent=PASSSERD05923.6;de=true;minCov=462;pc=1
5	GeMoMa	exon	7723251	7723344	.	+	.	ID=nbis-exon-192906;Parent=PASSSERD05923.6;de=true;minCov=462;pc=1
5	GeMoMa	exon	7723824	7725027	.	+	.	ID=nbis-exon-192907;Parent=PASSSERD05923.6;de=true;minCov=462;pc=1
5	GeMoMa	exon	7725803	7726224	.	+	.	ID=nbis-exon-192908;Parent=PASSSERD05923.6;de=true;minCov=462;pc=1
5	GeMoMa	exon	7730871	7730954	.	+	.	ID=nbis-exon-192909;Parent=PASSSERD05923.6;de=true;minCov=462;pc=1
5	GeMoMa	exon	7732485	7732751	.	+	.	ID=nbis-exon-192910;Parent=PASSSERD05923.6;de=true;minCov=462;pc=1
5	GeMoMa	exon	7732873	7733004	.	+	.	ID=nbis-exon-192911;Parent=PASSSERD05923.6;de=true;minCov=462;pc=1
5	GeMoMa	exon	7733083	7733172	.	+	.	ID=nbis-exon-192912;Parent=PASSSERD05923.6;de=true;minCov=462;pc=1
5	GeMoMa	exon	7733792	7734504	.	+	.	ID=nbis-exon-192913;Parent=PASSSERD05923.6;de=true;minCov=462;pc=1
5	GeMoMa	exon	7735440	7735603	.	+	.	ID=nbis-exon-192914;Parent=PASSSERD05923.6;de=true;minCov=462;pc=1
5	GeMoMa	exon	7735861	7736019	.	+	.	ID=nbis-exon-192915;Parent=PASSSERD05923.6;de=true;minCov=462;pc=1
5	GeMoMa	exon	7736103	7736318	.	+	.	ID=nbis-exon-192916;Parent=PASSSERD05923.6;de=true;minCov=462;pc=1
5	GeMoMa	exon	7736419	7739638	.	+	.	ID=nbis-exon-192917;Parent=PASSSERD05923.6;de=true;minCov=462;pc=1
5	GeMoMa	CDS	7732548	7732751	.	+	0	ID=cds-176772;Parent=PASSSERD05923.6;de=true;minCov=462;pc=1
5	GeMoMa	CDS	7732873	7733004	.	+	0	ID=cds-176773;Parent=PASSSERD05923.6;ae=true;de=true;minCov=646;pc=1
5	GeMoMa	CDS	7733083	7733172	.	+	0	ID=cds-176774;Parent=PASSSERD05923.6;ae=true;de=true;minCov=1424;pc=1
5	GeMoMa	CDS	7733792	7734504	.	+	0	ID=cds-176775;Parent=PASSSERD05923.6;ae=true;de=true;minCov=333;pc=1
5	GeMoMa	CDS	7735440	7735603	.	+	1	ID=cds-176776;Parent=PASSSERD05923.6;ae=true;de=true;minCov=1023;pc=1
5	GeMoMa	CDS	7735861	7736019	.	+	2	ID=cds-176777;Parent=PASSSERD05923.6;ae=true;de=true;minCov=986;pc=1
5	GeMoMa	CDS	7736103	7736318	.	+	2	ID=cds-176778;Parent=PASSSERD05923.6;ae=true;de=true;minCov=698;pc=1
5	GeMoMa	CDS	7736419	7736600	.	+	2	ID=cds-176779;Parent=PASSSERD05923.6;ae=true;minCov=659;pc=1
5	AnnotationFinalizer_	five_prime_UTR	7705585	7705931	.	+	.	ID=five_prime_utr-21906;Parent=PASSSERD05923.6
5	AnnotationFinalizer_	five_prime_UTR	7706604	7706711	.	+	.	ID=five_prime_utr-21907;Parent=PASSSERD05923.6
5	AnnotationFinalizer_	five_prime_UTR	7719775	7719913	.	+	.	ID=five_prime_utr-21908;Parent=PASSSERD05923.6
5	AnnotationFinalizer_	five_prime_UTR	7720514	7722114	.	+	.	ID=five_prime_utr-21909;Parent=PASSSERD05923.6
5	AnnotationFinalizer_	five_prime_UTR	7722832	7722938	.	+	.	ID=five_prime_utr-21910;Parent=PASSSERD05923.6
5	AnnotationFinalizer_	five_prime_UTR	7723251	7723344	.	+	.	ID=five_prime_utr-21911;Parent=PASSSERD05923.6
5	AnnotationFinalizer_	five_prime_UTR	7723824	7725027	.	+	.	ID=five_prime_utr-21912;Parent=PASSSERD05923.6
5	AnnotationFinalizer_	five_prime_UTR	7725803	7726224	.	+	.	ID=five_prime_utr-21913;Parent=PASSSERD05923.6
5	AnnotationFinalizer_	five_prime_UTR	7730871	7730954	.	+	.	ID=five_prime_utr-21914;Parent=PASSSERD05923.6
5	AnnotationFinalizer_	five_prime_UTR	7732485	7732547	.	+	.	ID=five_prime_utr-21915;Parent=PASSSERD05923.6
5	AnnotationFinalizer_	three_prime_UTR	7736601	7739638	.	+	.	ID=three_prime_utr-18010;Parent=PASSSERD05923.6
5	GeMoMa	mRNA	7711098	7739638	3141	+	.	ID=PASSSERD05923.1;Parent=PASSSERD05923;aa=1238;alternative="montanus_gene-KDM2B,onychos_gene-KDM2B,pyrgi_gene-KDM2B";avgCov=714.2353;bestScore=6677;ce=20;evidence=3;iAA=0.5152;lpm=38;maxGap=21;maxScore=6686;minCov=1;minSplitReads=0;nps=0;oldID=montanus_rna-XM_039724386.1_R1;pAA=0.6806;prediction=1;raa=1257;rce=21;ref-gene=montanus_gene-KDM2B;start=M;stop=*;sumWeight=2.8;tae=0.9474;tde=0.9474;tie=0.8947;tpc=1
5	GeMoMa	exon	7711098	7713853	.	+	.	ID=nbis-exon-192801;Parent=PASSSERD05923.1;de=false;minCov=1;pc=1
5	GeMoMa	exon	7719775	7719913	.	+	.	ID=nbis-exon-192802;Parent=PASSSERD05923.1;de=false;minCov=1;pc=1
5	GeMoMa	exon	7720514	7720592	.	+	.	ID=nbis-exon-192803;Parent=PASSSERD05923.1;de=false;minCov=1;pc=1
5	GeMoMa	exon	7721773	7721819	.	+	.	ID=nbis-exon-192804;Parent=PASSSERD05923.1;de=false;minCov=1;pc=1
5	GeMoMa	exon	7721936	7722114	.	+	.	ID=nbis-exon-192805;Parent=PASSSERD05923.1;de=false;minCov=1;pc=1
5	GeMoMa	exon	7722832	7722938	.	+	.	ID=nbis-exon-192806;Parent=PASSSERD05923.1;de=false;minCov=1;pc=1
5	GeMoMa	exon	7723251	7723344	.	+	.	ID=nbis-exon-192807;Parent=PASSSERD05923.1;de=false;minCov=1;pc=1
5	GeMoMa	exon	7723824	7723977	.	+	.	ID=nbis-exon-192808;Parent=PASSSERD05923.1;de=false;minCov=1;pc=1
5	GeMoMa	exon	7724671	7724786	.	+	.	ID=nbis-exon-192809;Parent=PASSSERD05923.1;de=false;minCov=1;pc=1
5	GeMoMa	exon	7724901	7725027	.	+	.	ID=nbis-exon-192810;Parent=PASSSERD05923.1;de=false;minCov=1;pc=1
5	GeMoMa	exon	7725803	7726224	.	+	.	ID=nbis-exon-192811;Parent=PASSSERD05923.1;de=false;minCov=1;pc=1
5	GeMoMa	exon	7730871	7730954	.	+	.	ID=nbis-exon-192812;Parent=PASSSERD05923.1;de=false;minCov=1;pc=1
5	GeMoMa	exon	7732485	7732751	.	+	.	ID=nbis-exon-192813;Parent=PASSSERD05923.1;de=false;minCov=1;pc=1
5	GeMoMa	exon	7732873	7733004	.	+	.	ID=nbis-exon-192814;Parent=PASSSERD05923.1;de=false;minCov=1;pc=1
5	GeMoMa	exon	7733083	7733172	.	+	.	ID=nbis-exon-192815;Parent=PASSSERD05923.1;de=false;minCov=1;pc=1
5	GeMoMa	exon	7733633	7734504	.	+	.	ID=nbis-exon-192816;Parent=PASSSERD05923.1;de=false;minCov=1;pc=1
5	GeMoMa	exon	7735440	7735603	.	+	.	ID=nbis-exon-192817;Parent=PASSSERD05923.1;de=false;minCov=1;pc=1
5	GeMoMa	exon	7735861	7736019	.	+	.	ID=nbis-exon-192818;Parent=PASSSERD05923.1;de=false;minCov=1;pc=1
5	GeMoMa	exon	7736103	7736318	.	+	.	ID=nbis-exon-192819;Parent=PASSSERD05923.1;de=false;minCov=1;pc=1
5	GeMoMa	exon	7736419	7739638	.	+	.	ID=nbis-exon-192820;Parent=PASSSERD05923.1;de=false;minCov=1;pc=1
5	GeMoMa	CDS	7713770	7713853	.	+	0	ID=cds-176678;Parent=PASSSERD05923.1;de=false;minCov=1;pc=1
5	GeMoMa	CDS	7719775	7719913	.	+	0	ID=cds-176679;Parent=PASSSERD05923.1;ae=true;de=true;minCov=550;pc=1
5	GeMoMa	CDS	7720514	7720592	.	+	2	ID=cds-176680;Parent=PASSSERD05923.1;ae=true;de=true;minCov=470;pc=1
5	GeMoMa	CDS	7721773	7721819	.	+	1	ID=cds-176681;Parent=PASSSERD05923.1;ae=true;de=true;minCov=463;pc=1
5	GeMoMa	CDS	7721936	7722114	.	+	2	ID=cds-176682;Parent=PASSSERD05923.1;ae=true;de=true;minCov=491;pc=1
5	GeMoMa	CDS	7722832	7722938	.	+	0	ID=cds-176683;Parent=PASSSERD05923.1;ae=true;de=true;minCov=578;pc=1
5	GeMoMa	CDS	7723251	7723344	.	+	1	ID=cds-176684;Parent=PASSSERD05923.1;ae=true;de=true;minCov=725;pc=1
5	GeMoMa	CDS	7723824	7723977	.	+	0	ID=cds-176685;Parent=PASSSERD05923.1;ae=true;de=true;minCov=517;pc=1
5	GeMoMa	CDS	7724671	7724786	.	+	2	ID=cds-176686;Parent=PASSSERD05923.1;ae=true;de=true;minCov=506;pc=1
5	GeMoMa	CDS	7724901	7725027	.	+	0	ID=cds-176687;Parent=PASSSERD05923.1;ae=true;de=true;minCov=444;pc=1
5	GeMoMa	CDS	7725803	7726224	.	+	2	ID=cds-176688;Parent=PASSSERD05923.1;ae=true;de=true;minCov=397;pc=1
5	GeMoMa	CDS	7730871	7730954	.	+	0	ID=cds-176689;Parent=PASSSERD05923.1;ae=true;de=true;minCov=536;pc=1
5	GeMoMa	CDS	7732485	7732751	.	+	0	ID=cds-176690;Parent=PASSSERD05923.1;ae=true;de=true;minCov=457;pc=1
5	GeMoMa	CDS	7732873	7733004	.	+	0	ID=cds-176691;Parent=PASSSERD05923.1;ae=true;de=true;minCov=646;pc=1
5	GeMoMa	CDS	7733083	7733172	.	+	0	ID=cds-176692;Parent=PASSSERD05923.1;ae=true;de=true;minCov=1424;pc=1
5	GeMoMa	CDS	7733633	7734504	.	+	0	ID=cds-176693;Parent=PASSSERD05923.1;ae=false;de=true;minCov=12;pc=1
5	GeMoMa	CDS	7735440	7735603	.	+	1	ID=cds-176694;Parent=PASSSERD05923.1;ae=true;de=true;minCov=1023;pc=1
5	GeMoMa	CDS	7735861	7736019	.	+	2	ID=cds-176695;Parent=PASSSERD05923.1;ae=true;de=true;minCov=986;pc=1
5	GeMoMa	CDS	7736103	7736318	.	+	2	ID=cds-176696;Parent=PASSSERD05923.1;ae=true;de=true;minCov=698;pc=1
5	GeMoMa	CDS	7736419	7736600	.	+	2	ID=cds-176697;Parent=PASSSERD05923.1;ae=true;minCov=659;pc=1
5	AnnotationFinalizer_	five_prime_UTR	7711098	7713769	.	+	.	ID=five_prime_utr-21895;Parent=PASSSERD05923.1
5	AnnotationFinalizer_	three_prime_UTR	7736601	7739638	.	+	.	ID=three_prime_utr-18005;Parent=PASSSERD05923.1
5	GeMoMa	mRNA	7711098	7739638	3093	+	.	ID=PASSSERD05923.3;Parent=PASSSERD05923;aa=1251;alternative="onychos_gene-KDM2B,pyrgi_gene-KDM2B";avgCov=707.1114;bestScore=6860;ce=20;evidence=2;iAA=0.5052;lpm=38;maxGap=21;maxScore=6874;minCov=1;minSplitReads=0;nps=0;oldID=onychos_rna-XM_041410463.1_R1;pAA=0.6701;prediction=1;raa=1291;rce=22;ref-gene=onychos_gene-KDM2B;start=M;stop=*;sumWeight=2.0;tae=0.8947;tde=0.9474;tie=0.8421;tpc=1
5	GeMoMa	exon	7711098	7713853	.	+	.	ID=nbis-exon-192841;Parent=PASSSERD05923.3;de=false;minCov=1;pc=1
5	GeMoMa	exon	7719775	7719913	.	+	.	ID=nbis-exon-192842;Parent=PASSSERD05923.3;de=false;minCov=1;pc=1
5	GeMoMa	exon	7720514	7720592	.	+	.	ID=nbis-exon-192843;Parent=PASSSERD05923.3;de=false;minCov=1;pc=1
5	GeMoMa	exon	7721773	7721819	.	+	.	ID=nbis-exon-192844;Parent=PASSSERD05923.3;de=false;minCov=1;pc=1
5	GeMoMa	exon	7721936	7722114	.	+	.	ID=nbis-exon-192845;Parent=PASSSERD05923.3;de=false;minCov=1;pc=1
5	GeMoMa	exon	7722832	7722938	.	+	.	ID=nbis-exon-192846;Parent=PASSSERD05923.3;de=false;minCov=1;pc=1
5	GeMoMa	exon	7723251	7723344	.	+	.	ID=nbis-exon-192847;Parent=PASSSERD05923.3;de=false;minCov=1;pc=1
5	GeMoMa	exon	7723824	7723977	.	+	.	ID=nbis-exon-192848;Parent=PASSSERD05923.3;de=false;minCov=1;pc=1
5	GeMoMa	exon	7724671	7724786	.	+	.	ID=nbis-exon-192849;Parent=PASSSERD05923.3;de=false;minCov=1;pc=1
5	GeMoMa	exon	7724901	7725027	.	+	.	ID=nbis-exon-192850;Parent=PASSSERD05923.3;de=false;minCov=1;pc=1
5	GeMoMa	exon	7725803	7726224	.	+	.	ID=nbis-exon-192851;Parent=PASSSERD05923.3;de=false;minCov=1;pc=1
5	GeMoMa	exon	7730871	7730954	.	+	.	ID=nbis-exon-192852;Parent=PASSSERD05923.3;de=false;minCov=1;pc=1
5	GeMoMa	exon	7732485	7732751	.	+	.	ID=nbis-exon-192853;Parent=PASSSERD05923.3;de=false;minCov=1;pc=1
5	GeMoMa	exon	7732873	7733004	.	+	.	ID=nbis-exon-192854;Parent=PASSSERD05923.3;de=false;minCov=1;pc=1
5	GeMoMa	exon	7733083	7733172	.	+	.	ID=nbis-exon-192855;Parent=PASSSERD05923.3;de=false;minCov=1;pc=1
5	GeMoMa	exon	7733633	7734504	.	+	.	ID=nbis-exon-192856;Parent=PASSSERD05923.3;de=false;minCov=1;pc=1
5	GeMoMa	exon	7735440	7735603	.	+	.	ID=nbis-exon-192857;Parent=PASSSERD05923.3;de=false;minCov=1;pc=1
5	GeMoMa	exon	7735861	7736019	.	+	.	ID=nbis-exon-192858;Parent=PASSSERD05923.3;de=false;minCov=1;pc=1
5	GeMoMa	exon	7736064	7736318	.	+	.	ID=nbis-exon-192859;Parent=PASSSERD05923.3;de=false;minCov=1;pc=1
5	GeMoMa	exon	7736419	7739638	.	+	.	ID=nbis-exon-192860;Parent=PASSSERD05923.3;de=false;minCov=1;pc=1
5	GeMoMa	CDS	7713770	7713853	.	+	0	ID=cds-176718;Parent=PASSSERD05923.3;de=false;minCov=1;pc=1
5	GeMoMa	CDS	7719775	7719913	.	+	0	ID=cds-176719;Parent=PASSSERD05923.3;ae=true;de=true;minCov=550;pc=1
5	GeMoMa	CDS	7720514	7720592	.	+	2	ID=cds-176720;Parent=PASSSERD05923.3;ae=true;de=true;minCov=470;pc=1
5	GeMoMa	CDS	7721773	7721819	.	+	1	ID=cds-176721;Parent=PASSSERD05923.3;ae=true;de=true;minCov=463;pc=1
5	GeMoMa	CDS	7721936	7722114	.	+	2	ID=cds-176722;Parent=PASSSERD05923.3;ae=true;de=true;minCov=491;pc=1
5	GeMoMa	CDS	7722832	7722938	.	+	0	ID=cds-176723;Parent=PASSSERD05923.3;ae=true;de=true;minCov=578;pc=1
5	GeMoMa	CDS	7723251	7723344	.	+	1	ID=cds-176724;Parent=PASSSERD05923.3;ae=true;de=true;minCov=725;pc=1
5	GeMoMa	CDS	7723824	7723977	.	+	0	ID=cds-176725;Parent=PASSSERD05923.3;ae=true;de=true;minCov=517;pc=1
5	GeMoMa	CDS	7724671	7724786	.	+	2	ID=cds-176726;Parent=PASSSERD05923.3;ae=true;de=true;minCov=506;pc=1
5	GeMoMa	CDS	7724901	7725027	.	+	0	ID=cds-176727;Parent=PASSSERD05923.3;ae=true;de=true;minCov=444;pc=1
5	GeMoMa	CDS	7725803	7726224	.	+	2	ID=cds-176728;Parent=PASSSERD05923.3;ae=true;de=true;minCov=397;pc=1
5	GeMoMa	CDS	7730871	7730954	.	+	0	ID=cds-176729;Parent=PASSSERD05923.3;ae=true;de=true;minCov=536;pc=1
5	GeMoMa	CDS	7732485	7732751	.	+	0	ID=cds-176730;Parent=PASSSERD05923.3;ae=true;de=true;minCov=457;pc=1
5	GeMoMa	CDS	7732873	7733004	.	+	0	ID=cds-176731;Parent=PASSSERD05923.3;ae=true;de=true;minCov=646;pc=1
5	GeMoMa	CDS	7733083	7733172	.	+	0	ID=cds-176732;Parent=PASSSERD05923.3;ae=true;de=true;minCov=1424;pc=1
5	GeMoMa	CDS	7733633	7734504	.	+	0	ID=cds-176733;Parent=PASSSERD05923.3;ae=false;de=true;minCov=12;pc=1
5	GeMoMa	CDS	7735440	7735603	.	+	1	ID=cds-176734;Parent=PASSSERD05923.3;ae=true;de=true;minCov=1023;pc=1
5	GeMoMa	CDS	7735861	7736019	.	+	2	ID=cds-176735;Parent=PASSSERD05923.3;ae=true;de=true;minCov=986;pc=1
5	GeMoMa	CDS	7736064	7736318	.	+	2	ID=cds-176736;Parent=PASSSERD05923.3;ae=false;de=true;minCov=25;pc=1
5	GeMoMa	CDS	7736419	7736600	.	+	2	ID=cds-176737;Parent=PASSSERD05923.3;ae=true;minCov=659;pc=1
5	AnnotationFinalizer_	five_prime_UTR	7711098	7713769	.	+	.	ID=five_prime_utr-21897;Parent=PASSSERD05923.3
5	AnnotationFinalizer_	three_prime_UTR	7736601	7739638	.	+	.	ID=three_prime_utr-18007;Parent=PASSSERD05923.3
5	GAF	gene	7708546	7748057	.	+	.	ID=PASSSERD05924;combinedEvidence=3;complete=4;maxEvidence=3;maxTie=1.0;transcripts=4
5	GeMoMa	mRNA	7708546	7748057	2893	+	.	ID=PASSSERD05924.2;Parent=PASSSERD05924;aa=696;alternative="onychos_gene-GRK3,pyrgi_gene-GRK3";avgCov=933.8989;bestScore=3430;ce=21;evidence=3;iAA=0.7931;lpm=91;maxGap=4;maxScore=3631;minCov=0;minSplitReads=0;nps=0;oldID=montanus_rna-XM_039724407.1_R1;pAA=0.8649;prediction=1;raa=689;rce=21;ref-gene=montanus_gene-GRK3;start=M;stop=*;sumWeight=2.8;tae=0.95;tde=0.9;tie=0.9;tpc=0.9933
5	GeMoMa	exon	7708546	7709392	.	+	.	ID=nbis-exon-192938;Parent=PASSSERD05924.2;de=false;minCov=1;pc=1
5	GeMoMa	exon	7723691	7723777	.	+	.	ID=nbis-exon-192939;Parent=PASSSERD05924.2;de=false;minCov=1;pc=1
5	GeMoMa	exon	7742496	7742569	.	+	.	ID=nbis-exon-192940;Parent=PASSSERD05924.2;de=false;minCov=1;pc=1
5	GeMoMa	exon	7742793	7742894	.	+	.	ID=nbis-exon-192941;Parent=PASSSERD05924.2;de=false;minCov=1;pc=1
5	GeMoMa	exon	7743110	7743184	.	+	.	ID=nbis-exon-192942;Parent=PASSSERD05924.2;de=false;minCov=1;pc=1
5	GeMoMa	exon	7743644	7743705	.	+	.	ID=nbis-exon-192943;Parent=PASSSERD05924.2;de=false;minCov=1;pc=1
5	GeMoMa	exon	7743922	7743973	.	+	.	ID=nbis-exon-192944;Parent=PASSSERD05924.2;de=false;minCov=1;pc=1
5	GeMoMa	exon	7744101	7744192	.	+	.	ID=nbis-exon-192945;Parent=PASSSERD05924.2;de=false;minCov=1;pc=1
5	GeMoMa	exon	7744358	7744457	.	+	.	ID=nbis-exon-192946;Parent=PASSSERD05924.2;de=false;minCov=1;pc=1
5	GeMoMa	exon	7744538	7744616	.	+	.	ID=nbis-exon-192947;Parent=PASSSERD05924.2;de=false;minCov=1;pc=1
5	GeMoMa	exon	7744703	7744833	.	+	.	ID=nbis-exon-192948;Parent=PASSSERD05924.2;de=false;minCov=1;pc=1
5	GeMoMa	exon	7745123	7745217	.	+	.	ID=nbis-exon-192949;Parent=PASSSERD05924.2;de=false;minCov=1;pc=1
5	GeMoMa	exon	7745294	7745401	.	+	.	ID=nbis-exon-192950;Parent=PASSSERD05924.2;de=false;minCov=1;pc=1
5	GeMoMa	exon	7745486	7745552	.	+	.	ID=nbis-exon-192951;Parent=PASSSERD05924.2;de=false;minCov=1;pc=1
5	GeMoMa	exon	7745726	7745826	.	+	.	ID=nbis-exon-192952;Parent=PASSSERD05924.2;de=false;minCov=1;pc=1
5	GeMoMa	exon	7745918	7745984	.	+	.	ID=nbis-exon-192953;Parent=PASSSERD05924.2;de=false;minCov=1;pc=1
5	GeMoMa	exon	7746071	7746166	.	+	.	ID=nbis-exon-192954;Parent=PASSSERD05924.2;de=false;minCov=1;pc=1
5	GeMoMa	exon	7746243	7746405	.	+	.	ID=nbis-exon-192955;Parent=PASSSERD05924.2;de=false;minCov=1;pc=1
5	GeMoMa	exon	7746486	7746622	.	+	.	ID=nbis-exon-192956;Parent=PASSSERD05924.2;de=false;minCov=1;pc=1
5	GeMoMa	exon	7746705	7746818	.	+	.	ID=nbis-exon-192957;Parent=PASSSERD05924.2;de=false;minCov=1;pc=1
5	GeMoMa	exon	7747056	7748057	.	+	.	ID=nbis-exon-192958;Parent=PASSSERD05924.2;de=false;minCov=1;pc=1
5	GeMoMa	CDS	7709269	7709392	.	+	0	ID=cds-176799;Parent=PASSSERD05924.2;de=false;minCov=1;pc=1
5	GeMoMa	CDS	7723691	7723777	.	+	2	ID=cds-176800;Parent=PASSSERD05924.2;ae=false;de=false;minCov=0;pc=0.8391
5	GeMoMa	CDS	7742496	7742569	.	+	2	ID=cds-176801;Parent=PASSSERD05924.2;ae=true;de=true;minCov=387;pc=1
5	GeMoMa	CDS	7742793	7742894	.	+	0	ID=cds-176802;Parent=PASSSERD05924.2;ae=true;de=true;minCov=713;pc=1
5	GeMoMa	CDS	7743110	7743184	.	+	0	ID=cds-176803;Parent=PASSSERD05924.2;ae=true;de=true;minCov=615;pc=1
5	GeMoMa	CDS	7743644	7743705	.	+	0	ID=cds-176804;Parent=PASSSERD05924.2;ae=true;de=true;minCov=602;pc=1
5	GeMoMa	CDS	7743922	7743973	.	+	1	ID=cds-176805;Parent=PASSSERD05924.2;ae=true;de=true;minCov=669;pc=1
5	GeMoMa	CDS	7744101	7744192	.	+	0	ID=cds-176806;Parent=PASSSERD05924.2;ae=true;de=true;minCov=620;pc=1
5	GeMoMa	CDS	7744358	7744457	.	+	1	ID=cds-176807;Parent=PASSSERD05924.2;ae=true;de=true;minCov=721;pc=1
5	GeMoMa	CDS	7744538	7744616	.	+	0	ID=cds-176808;Parent=PASSSERD05924.2;ae=true;de=true;minCov=630;pc=1
5	GeMoMa	CDS	7744703	7744833	.	+	2	ID=cds-176809;Parent=PASSSERD05924.2;ae=true;de=true;minCov=616;pc=1
5	GeMoMa	CDS	7745123	7745217	.	+	0	ID=cds-176810;Parent=PASSSERD05924.2;ae=true;de=true;minCov=724;pc=1
5	GeMoMa	CDS	7745294	7745401	.	+	1	ID=cds-176811;Parent=PASSSERD05924.2;ae=true;de=true;minCov=667;pc=1
5	GeMoMa	CDS	7745486	7745552	.	+	1	ID=cds-176812;Parent=PASSSERD05924.2;ae=true;de=true;minCov=946;pc=1
5	GeMoMa	CDS	7745726	7745826	.	+	0	ID=cds-176813;Parent=PASSSERD05924.2;ae=true;de=true;minCov=905;pc=1
5	GeMoMa	CDS	7745918	7745984	.	+	1	ID=cds-176814;Parent=PASSSERD05924.2;ae=true;de=true;minCov=1022;pc=1
5	GeMoMa	CDS	7746071	7746166	.	+	0	ID=cds-176815;Parent=PASSSERD05924.2;ae=true;de=true;minCov=1066;pc=1
5	GeMoMa	CDS	7746243	7746405	.	+	0	ID=cds-176816;Parent=PASSSERD05924.2;ae=true;de=true;minCov=787;pc=1
5	GeMoMa	CDS	7746486	7746622	.	+	2	ID=cds-176817;Parent=PASSSERD05924.2;ae=true;de=true;minCov=834;pc=1
5	GeMoMa	CDS	7746705	7746818	.	+	0	ID=cds-176818;Parent=PASSSERD05924.2;ae=true;de=true;minCov=1097;pc=1
5	GeMoMa	CDS	7747056	7747217	.	+	0	ID=cds-176819;Parent=PASSSERD05924.2;ae=true;minCov=1431;pc=1
5	AnnotationFinalizer_	five_prime_UTR	7708546	7709268	.	+	.	ID=five_prime_utr-21918;Parent=PASSSERD05924.2
5	AnnotationFinalizer_	three_prime_UTR	7747218	7748057	.	+	.	ID=three_prime_utr-18012;Parent=PASSSERD05924.2
5	GeMoMa	mRNA	7708546	7748057	3251	+	.	ID=PASSSERD05924.3;Parent=PASSSERD05924;aa=667;alternative="pyrgi_gene-GRK2";avgCov=974.4503;bestScore=3251;ce=20;evidence=2;iAA=0.9233;lpm=623;maxGap=19;maxScore=3617;minCov=1;minSplitReads=0;nps=0;oldID=onychos_rna-XM_041412141.1_R0;pAA=0.9493;prediction=0;raa=689;rce=21;ref-gene=onychos_gene-GRK2;start=M;stop=*;sumWeight=2.0;tae=1;tde=0.9474;tie=0.9474;tpc=1
5	GeMoMa	exon	7708546	7709392	.	+	.	ID=nbis-exon-192959;Parent=PASSSERD05924.3;de=false;minCov=1;pc=1
5	GeMoMa	exon	7742496	7742569	.	+	.	ID=nbis-exon-192960;Parent=PASSSERD05924.3;de=false;minCov=1;pc=1
5	GeMoMa	exon	7742793	7742894	.	+	.	ID=nbis-exon-192961;Parent=PASSSERD05924.3;de=false;minCov=1;pc=1
5	GeMoMa	exon	7743110	7743184	.	+	.	ID=nbis-exon-192962;Parent=PASSSERD05924.3;de=false;minCov=1;pc=1
5	GeMoMa	exon	7743644	7743705	.	+	.	ID=nbis-exon-192963;Parent=PASSSERD05924.3;de=false;minCov=1;pc=1
5	GeMoMa	exon	7743922	7743973	.	+	.	ID=nbis-exon-192964;Parent=PASSSERD05924.3;de=false;minCov=1;pc=1
5	GeMoMa	exon	7744101	7744192	.	+	.	ID=nbis-exon-192965;Parent=PASSSERD05924.3;de=false;minCov=1;pc=1
5	GeMoMa	exon	7744358	7744457	.	+	.	ID=nbis-exon-192966;Parent=PASSSERD05924.3;de=false;minCov=1;pc=1
5	GeMoMa	exon	7744538	7744616	.	+	.	ID=nbis-exon-192967;Parent=PASSSERD05924.3;de=false;minCov=1;pc=1
5	GeMoMa	exon	7744703	7744833	.	+	.	ID=nbis-exon-192968;Parent=PASSSERD05924.3;de=false;minCov=1;pc=1
5	GeMoMa	exon	7745123	7745217	.	+	.	ID=nbis-exon-192969;Parent=PASSSERD05924.3;de=false;minCov=1;pc=1
5	GeMoMa	exon	7745294	7745401	.	+	.	ID=nbis-exon-192970;Parent=PASSSERD05924.3;de=false;minCov=1;pc=1
5	GeMoMa	exon	7745486	7745552	.	+	.	ID=nbis-exon-192971;Parent=PASSSERD05924.3;de=false;minCov=1;pc=1
5	GeMoMa	exon	7745726	7745826	.	+	.	ID=nbis-exon-192972;Parent=PASSSERD05924.3;de=false;minCov=1;pc=1
5	GeMoMa	exon	7745918	7745984	.	+	.	ID=nbis-exon-192973;Parent=PASSSERD05924.3;de=false;minCov=1;pc=1
5	GeMoMa	exon	7746071	7746166	.	+	.	ID=nbis-exon-192974;Parent=PASSSERD05924.3;de=false;minCov=1;pc=1
5	GeMoMa	exon	7746243	7746405	.	+	.	ID=nbis-exon-192975;Parent=PASSSERD05924.3;de=false;minCov=1;pc=1
5	GeMoMa	exon	7746486	7746622	.	+	.	ID=nbis-exon-192976;Parent=PASSSERD05924.3;de=false;minCov=1;pc=1
5	GeMoMa	exon	7746705	7746818	.	+	.	ID=nbis-exon-192977;Parent=PASSSERD05924.3;de=false;minCov=1;pc=1
5	GeMoMa	exon	7747056	7748057	.	+	.	ID=nbis-exon-192978;Parent=PASSSERD05924.3;de=false;minCov=1;pc=1
5	GeMoMa	CDS	7709269	7709392	.	+	0	ID=cds-176820;Parent=PASSSERD05924.3;de=false;minCov=1;pc=1
5	GeMoMa	CDS	7742496	7742569	.	+	2	ID=cds-176821;Parent=PASSSERD05924.3;ae=true;de=true;minCov=387;pc=1
5	GeMoMa	CDS	7742793	7742894	.	+	0	ID=cds-176822;Parent=PASSSERD05924.3;ae=true;de=true;minCov=713;pc=1
5	GeMoMa	CDS	7743110	7743184	.	+	0	ID=cds-176823;Parent=PASSSERD05924.3;ae=true;de=true;minCov=615;pc=1
5	GeMoMa	CDS	7743644	7743705	.	+	0	ID=cds-176824;Parent=PASSSERD05924.3;ae=true;de=true;minCov=602;pc=1
5	GeMoMa	CDS	7743922	7743973	.	+	1	ID=cds-176825;Parent=PASSSERD05924.3;ae=true;de=true;minCov=669;pc=1
5	GeMoMa	CDS	7744101	7744192	.	+	0	ID=cds-176826;Parent=PASSSERD05924.3;ae=true;de=true;minCov=620;pc=1
5	GeMoMa	CDS	7744358	7744457	.	+	1	ID=cds-176827;Parent=PASSSERD05924.3;ae=true;de=true;minCov=721;pc=1
5	GeMoMa	CDS	7744538	7744616	.	+	0	ID=cds-176828;Parent=PASSSERD05924.3;ae=true;de=true;minCov=630;pc=1
5	GeMoMa	CDS	7744703	7744833	.	+	2	ID=cds-176829;Parent=PASSSERD05924.3;ae=true;de=true;minCov=616;pc=1
5	GeMoMa	CDS	7745123	7745217	.	+	0	ID=cds-176830;Parent=PASSSERD05924.3;ae=true;de=true;minCov=724;pc=1
5	GeMoMa	CDS	7745294	7745401	.	+	1	ID=cds-176831;Parent=PASSSERD05924.3;ae=true;de=true;minCov=667;pc=1
5	GeMoMa	CDS	7745486	7745552	.	+	1	ID=cds-176832;Parent=PASSSERD05924.3;ae=true;de=true;minCov=946;pc=1
5	GeMoMa	CDS	7745726	7745826	.	+	0	ID=cds-176833;Parent=PASSSERD05924.3;ae=true;de=true;minCov=905;pc=1
5	GeMoMa	CDS	7745918	7745984	.	+	1	ID=cds-176834;Parent=PASSSERD05924.3;ae=true;de=true;minCov=1022;pc=1
5	GeMoMa	CDS	7746071	7746166	.	+	0	ID=cds-176835;Parent=PASSSERD05924.3;ae=true;de=true;minCov=1066;pc=1
5	GeMoMa	CDS	7746243	7746405	.	+	0	ID=cds-176836;Parent=PASSSERD05924.3;ae=true;de=true;minCov=787;pc=1
5	GeMoMa	CDS	7746486	7746622	.	+	2	ID=cds-176837;Parent=PASSSERD05924.3;ae=true;de=true;minCov=834;pc=1
5	GeMoMa	CDS	7746705	7746818	.	+	0	ID=cds-176838;Parent=PASSSERD05924.3;ae=true;de=true;minCov=1097;pc=1
5	GeMoMa	CDS	7747056	7747217	.	+	0	ID=cds-176839;Parent=PASSSERD05924.3;ae=true;minCov=1431;pc=1
5	AnnotationFinalizer_	five_prime_UTR	7708546	7709268	.	+	.	ID=five_prime_utr-21919;Parent=PASSSERD05924.3
5	AnnotationFinalizer_	three_prime_UTR	7747218	7748057	.	+	.	ID=three_prime_utr-18013;Parent=PASSSERD05924.3
5	GeMoMa	mRNA	7708546	7748057	3246	+	.	ID=PASSSERD05924.4;Parent=PASSSERD05924;aa=666;alternative="pyrgi_gene-GRK2";avgCov=974.2598;bestScore=3246;ce=20;evidence=2;iAA=0.9232;lpm=622;maxGap=19;maxScore=3612;minCov=1;minSplitReads=0;nps=0;oldID=onychos_rna-XM_041412149.1_R0;pAA=0.9493;prediction=0;raa=688;rce=21;ref-gene=onychos_gene-GRK2;start=M;stop=*;sumWeight=2.0;tae=1;tde=0.9474;tie=0.9474;tpc=1
5	GeMoMa	exon	7708546	7709392	.	+	.	ID=nbis-exon-192979;Parent=PASSSERD05924.4;de=false;minCov=1;pc=1
5	GeMoMa	exon	7742496	7742569	.	+	.	ID=nbis-exon-192980;Parent=PASSSERD05924.4;de=false;minCov=1;pc=1
5	GeMoMa	exon	7742793	7742894	.	+	.	ID=nbis-exon-192981;Parent=PASSSERD05924.4;de=false;minCov=1;pc=1
5	GeMoMa	exon	7743110	7743184	.	+	.	ID=nbis-exon-192982;Parent=PASSSERD05924.4;de=false;minCov=1;pc=1
5	GeMoMa	exon	7743644	7743705	.	+	.	ID=nbis-exon-192983;Parent=PASSSERD05924.4;de=false;minCov=1;pc=1
5	GeMoMa	exon	7743922	7743973	.	+	.	ID=nbis-exon-192984;Parent=PASSSERD05924.4;de=false;minCov=1;pc=1
5	GeMoMa	exon	7744101	7744192	.	+	.	ID=nbis-exon-192985;Parent=PASSSERD05924.4;de=false;minCov=1;pc=1
5	GeMoMa	exon	7744358	7744457	.	+	.	ID=nbis-exon-192986;Parent=PASSSERD05924.4;de=false;minCov=1;pc=1
5	GeMoMa	exon	7744538	7744616	.	+	.	ID=nbis-exon-192987;Parent=PASSSERD05924.4;de=false;minCov=1;pc=1
5	GeMoMa	exon	7744703	7744833	.	+	.	ID=nbis-exon-192988;Parent=PASSSERD05924.4;de=false;minCov=1;pc=1
5	GeMoMa	exon	7745123	7745217	.	+	.	ID=nbis-exon-192989;Parent=PASSSERD05924.4;de=false;minCov=1;pc=1
5	GeMoMa	exon	7745294	7745401	.	+	.	ID=nbis-exon-192990;Parent=PASSSERD05924.4;de=false;minCov=1;pc=1
5	GeMoMa	exon	7745486	7745552	.	+	.	ID=nbis-exon-192991;Parent=PASSSERD05924.4;de=false;minCov=1;pc=1
5	GeMoMa	exon	7745726	7745826	.	+	.	ID=nbis-exon-192992;Parent=PASSSERD05924.4;de=false;minCov=1;pc=1
5	GeMoMa	exon	7745918	7745984	.	+	.	ID=nbis-exon-192993;Parent=PASSSERD05924.4;de=false;minCov=1;pc=1
5	GeMoMa	exon	7746071	7746166	.	+	.	ID=nbis-exon-192994;Parent=PASSSERD05924.4;de=false;minCov=1;pc=1
5	GeMoMa	exon	7746243	7746405	.	+	.	ID=nbis-exon-192995;Parent=PASSSERD05924.4;de=false;minCov=1;pc=1
5	GeMoMa	exon	7746486	7746622	.	+	.	ID=nbis-exon-192996;Parent=PASSSERD05924.4;de=false;minCov=1;pc=1
5	GeMoMa	exon	7746708	7746818	.	+	.	ID=nbis-exon-192997;Parent=PASSSERD05924.4;de=false;minCov=1;pc=1
5	GeMoMa	exon	7747056	7748057	.	+	.	ID=nbis-exon-192998;Parent=PASSSERD05924.4;de=false;minCov=1;pc=1
5	GeMoMa	CDS	7709269	7709392	.	+	0	ID=cds-176840;Parent=PASSSERD05924.4;de=false;minCov=1;pc=1
5	GeMoMa	CDS	7742496	7742569	.	+	2	ID=cds-176841;Parent=PASSSERD05924.4;ae=true;de=true;minCov=387;pc=1
5	GeMoMa	CDS	7742793	7742894	.	+	0	ID=cds-176842;Parent=PASSSERD05924.4;ae=true;de=true;minCov=713;pc=1
5	GeMoMa	CDS	7743110	7743184	.	+	0	ID=cds-176843;Parent=PASSSERD05924.4;ae=true;de=true;minCov=615;pc=1
5	GeMoMa	CDS	7743644	7743705	.	+	0	ID=cds-176844;Parent=PASSSERD05924.4;ae=true;de=true;minCov=602;pc=1
5	GeMoMa	CDS	7743922	7743973	.	+	1	ID=cds-176845;Parent=PASSSERD05924.4;ae=true;de=true;minCov=669;pc=1
5	GeMoMa	CDS	7744101	7744192	.	+	0	ID=cds-176846;Parent=PASSSERD05924.4;ae=true;de=true;minCov=620;pc=1
5	GeMoMa	CDS	7744358	7744457	.	+	1	ID=cds-176847;Parent=PASSSERD05924.4;ae=true;de=true;minCov=721;pc=1
5	GeMoMa	CDS	7744538	7744616	.	+	0	ID=cds-176848;Parent=PASSSERD05924.4;ae=true;de=true;minCov=630;pc=1
5	GeMoMa	CDS	7744703	7744833	.	+	2	ID=cds-176849;Parent=PASSSERD05924.4;ae=true;de=true;minCov=616;pc=1
5	GeMoMa	CDS	7745123	7745217	.	+	0	ID=cds-176850;Parent=PASSSERD05924.4;ae=true;de=true;minCov=724;pc=1
5	GeMoMa	CDS	7745294	7745401	.	+	1	ID=cds-176851;Parent=PASSSERD05924.4;ae=true;de=true;minCov=667;pc=1
5	GeMoMa	CDS	7745486	7745552	.	+	1	ID=cds-176852;Parent=PASSSERD05924.4;ae=true;de=true;minCov=946;pc=1
5	GeMoMa	CDS	7745726	7745826	.	+	0	ID=cds-176853;Parent=PASSSERD05924.4;ae=true;de=true;minCov=905;pc=1
5	GeMoMa	CDS	7745918	7745984	.	+	1	ID=cds-176854;Parent=PASSSERD05924.4;ae=true;de=true;minCov=1022;pc=1
5	GeMoMa	CDS	7746071	7746166	.	+	0	ID=cds-176855;Parent=PASSSERD05924.4;ae=true;de=true;minCov=1066;pc=1
5	GeMoMa	CDS	7746243	7746405	.	+	0	ID=cds-176856;Parent=PASSSERD05924.4;ae=true;de=true;minCov=787;pc=1
5	GeMoMa	CDS	7746486	7746622	.	+	2	ID=cds-176857;Parent=PASSSERD05924.4;ae=true;de=true;minCov=834;pc=1
5	GeMoMa	CDS	7746708	7746818	.	+	0	ID=cds-176858;Parent=PASSSERD05924.4;ae=true;de=true;minCov=1220;pc=1
5	GeMoMa	CDS	7747056	7747217	.	+	0	ID=cds-176859;Parent=PASSSERD05924.4;ae=true;minCov=1431;pc=1
5	AnnotationFinalizer_	five_prime_UTR	7708546	7709268	.	+	.	ID=five_prime_utr-21920;Parent=PASSSERD05924.4
5	AnnotationFinalizer_	three_prime_UTR	7747218	7748057	.	+	.	ID=three_prime_utr-18014;Parent=PASSSERD05924.4
5	GeMoMa	mRNA	7741946	7748057	3214	+	.	ID=PASSSERD05924.1;Parent=PASSSERD05924;aa=607;alternative="montanus_gene-GRK3,pyrgi_gene-GRK3";avgCov=1054.9583;bestScore=3214;ce=19;evidence=3;iAA=1;lpm=607;maxGap=0;maxScore=3214;minCov=602;minSplitReads=540;nps=0;oldID=onychos_rna-XM_041412157.1_R0;pAA=1;prediction=0;raa=607;rce=19;ref-gene=onychos_gene-GRK2;start=M;stop=*;sumWeight=2.8;tae=1;tde=1;tie=1;tpc=1
5	GeMoMa	exon	7741946	7741966	.	+	.	ID=nbis-exon-192918;Parent=PASSSERD05924.1;de=true;minCov=650;pc=1
5	GeMoMa	exon	7742496	7742569	.	+	.	ID=nbis-exon-192919;Parent=PASSSERD05924.1;de=true;minCov=650;pc=1
5	GeMoMa	exon	7742793	7742894	.	+	.	ID=nbis-exon-192920;Parent=PASSSERD05924.1;de=true;minCov=650;pc=1
5	GeMoMa	exon	7743110	7743184	.	+	.	ID=nbis-exon-192921;Parent=PASSSERD05924.1;de=true;minCov=650;pc=1
5	GeMoMa	exon	7743644	7743705	.	+	.	ID=nbis-exon-192922;Parent=PASSSERD05924.1;de=true;minCov=650;pc=1
5	GeMoMa	exon	7743922	7743973	.	+	.	ID=nbis-exon-192923;Parent=PASSSERD05924.1;de=true;minCov=650;pc=1
5	GeMoMa	exon	7744101	7744192	.	+	.	ID=nbis-exon-192924;Parent=PASSSERD05924.1;de=true;minCov=650;pc=1
5	GeMoMa	exon	7744358	7744457	.	+	.	ID=nbis-exon-192925;Parent=PASSSERD05924.1;de=true;minCov=650;pc=1
5	GeMoMa	exon	7744538	7744616	.	+	.	ID=nbis-exon-192926;Parent=PASSSERD05924.1;de=true;minCov=650;pc=1
5	GeMoMa	exon	7744703	7744833	.	+	.	ID=nbis-exon-192927;Parent=PASSSERD05924.1;de=true;minCov=650;pc=1
5	GeMoMa	exon	7745123	7745217	.	+	.	ID=nbis-exon-192928;Parent=PASSSERD05924.1;de=true;minCov=650;pc=1
5	GeMoMa	exon	7745294	7745401	.	+	.	ID=nbis-exon-192929;Parent=PASSSERD05924.1;de=true;minCov=650;pc=1
5	GeMoMa	exon	7745486	7745552	.	+	.	ID=nbis-exon-192930;Parent=PASSSERD05924.1;de=true;minCov=650;pc=1
5	GeMoMa	exon	7745726	7745826	.	+	.	ID=nbis-exon-192931;Parent=PASSSERD05924.1;de=true;minCov=650;pc=1
5	GeMoMa	exon	7745918	7745984	.	+	.	ID=nbis-exon-192932;Parent=PASSSERD05924.1;de=true;minCov=650;pc=1
5	GeMoMa	exon	7746071	7746166	.	+	.	ID=nbis-exon-192933;Parent=PASSSERD05924.1;de=true;minCov=650;pc=1
5	GeMoMa	exon	7746243	7746405	.	+	.	ID=nbis-exon-192934;Parent=PASSSERD05924.1;de=true;minCov=650;pc=1
5	GeMoMa	exon	7746486	7746622	.	+	.	ID=nbis-exon-192935;Parent=PASSSERD05924.1;de=true;minCov=650;pc=1
5	GeMoMa	exon	7746705	7746818	.	+	.	ID=nbis-exon-192936;Parent=PASSSERD05924.1;de=true;minCov=650;pc=1
5	GeMoMa	exon	7747056	7748057	.	+	.	ID=nbis-exon-192937;Parent=PASSSERD05924.1;de=true;minCov=650;pc=1
5	GeMoMa	CDS	7742552	7742569	.	+	0	ID=cds-176780;Parent=PASSSERD05924.1;de=true;minCov=650;pc=1
5	GeMoMa	CDS	7742793	7742894	.	+	0	ID=cds-176781;Parent=PASSSERD05924.1;ae=true;de=true;minCov=713;pc=1
5	GeMoMa	CDS	7743110	7743184	.	+	0	ID=cds-176782;Parent=PASSSERD05924.1;ae=true;de=true;minCov=615;pc=1
5	GeMoMa	CDS	7743644	7743705	.	+	0	ID=cds-176783;Parent=PASSSERD05924.1;ae=true;de=true;minCov=602;pc=1
5	GeMoMa	CDS	7743922	7743973	.	+	1	ID=cds-176784;Parent=PASSSERD05924.1;ae=true;de=true;minCov=669;pc=1
5	GeMoMa	CDS	7744101	7744192	.	+	0	ID=cds-176785;Parent=PASSSERD05924.1;ae=true;de=true;minCov=620;pc=1
5	GeMoMa	CDS	7744358	7744457	.	+	1	ID=cds-176786;Parent=PASSSERD05924.1;ae=true;de=true;minCov=721;pc=1
5	GeMoMa	CDS	7744538	7744616	.	+	0	ID=cds-176787;Parent=PASSSERD05924.1;ae=true;de=true;minCov=630;pc=1
5	GeMoMa	CDS	7744703	7744833	.	+	2	ID=cds-176788;Parent=PASSSERD05924.1;ae=true;de=true;minCov=616;pc=1
5	GeMoMa	CDS	7745123	7745217	.	+	0	ID=cds-176789;Parent=PASSSERD05924.1;ae=true;de=true;minCov=724;pc=1
5	GeMoMa	CDS	7745294	7745401	.	+	1	ID=cds-176790;Parent=PASSSERD05924.1;ae=true;de=true;minCov=667;pc=1
5	GeMoMa	CDS	7745486	7745552	.	+	1	ID=cds-176791;Parent=PASSSERD05924.1;ae=true;de=true;minCov=946;pc=1
5	GeMoMa	CDS	7745726	7745826	.	+	0	ID=cds-176792;Parent=PASSSERD05924.1;ae=true;de=true;minCov=905;pc=1
5	GeMoMa	CDS	7745918	7745984	.	+	1	ID=cds-176793;Parent=PASSSERD05924.1;ae=true;de=true;minCov=1022;pc=1
5	GeMoMa	CDS	7746071	7746166	.	+	0	ID=cds-176794;Parent=PASSSERD05924.1;ae=true;de=true;minCov=1066;pc=1
5	GeMoMa	CDS	7746243	7746405	.	+	0	ID=cds-176795;Parent=PASSSERD05924.1;ae=true;de=true;minCov=787;pc=1
5	GeMoMa	CDS	7746486	7746622	.	+	2	ID=cds-176796;Parent=PASSSERD05924.1;ae=true;de=true;minCov=834;pc=1
5	GeMoMa	CDS	7746705	7746818	.	+	0	ID=cds-176797;Parent=PASSSERD05924.1;ae=true;de=true;minCov=1097;pc=1
5	GeMoMa	CDS	7747056	7747217	.	+	0	ID=cds-176798;Parent=PASSSERD05924.1;ae=true;minCov=1431;pc=1
5	AnnotationFinalizer_	five_prime_UTR	7741946	7741966	.	+	.	ID=five_prime_utr-21916;Parent=PASSSERD05924.1
5	AnnotationFinalizer_	five_prime_UTR	7742496	7742551	.	+	.	ID=five_prime_utr-21917;Parent=PASSSERD05924.1
5	AnnotationFinalizer_	three_prime_UTR	7747218	7748057	.	+	.	ID=three_prime_utr-18011;Parent=PASSSERD05924.1
5	GAF	gene	7731478	7755484	.	+	.	ID=PASSSERD05925;combinedEvidence=3;complete=3;maxEvidence=3;maxTie=1.0;transcripts=3
5	GeMoMa	mRNA	7731478	7755484	1291	+	.	ID=PASSSERD05925.3;Parent=PASSSERD05925;aa=530;alternative="pyrgi_gene-ANKRD13A";avgCov=175.4717;bestScore=2892;ce=14;evidence=2;iAA=0.5405;lpm=22;maxGap=23;maxScore=2892;minCov=4;minSplitReads=0;nps=0;oldID=montanus_rna-XM_039724465.1_R2;pAA=0.6972;prediction=2;raa=559;rce=15;ref-gene=montanus_gene-ANKRD13A;start=M;stop=*;sumWeight=1.8;tae=0.9231;tde=0.8462;tie=0.7692;tpc=1
5	GeMoMa	exon	7731478	7731535	.	+	.	ID=nbis-exon-193028;Parent=PASSSERD05925.3;de=false;minCov=9;pc=1
5	GeMoMa	exon	7731561	7731895	.	+	.	ID=nbis-exon-193029;Parent=PASSSERD05925.3;de=false;minCov=9;pc=1
5	GeMoMa	exon	7750187	7750322	.	+	.	ID=nbis-exon-193030;Parent=PASSSERD05925.3;de=false;minCov=9;pc=1
5	GeMoMa	exon	7750403	7750527	.	+	.	ID=nbis-exon-193031;Parent=PASSSERD05925.3;de=false;minCov=9;pc=1
5	GeMoMa	exon	7751040	7751085	.	+	.	ID=nbis-exon-193032;Parent=PASSSERD05925.3;de=false;minCov=9;pc=1
5	GeMoMa	exon	7751166	7751309	.	+	.	ID=nbis-exon-193033;Parent=PASSSERD05925.3;de=false;minCov=9;pc=1
5	GeMoMa	exon	7751791	7751980	.	+	.	ID=nbis-exon-193034;Parent=PASSSERD05925.3;de=false;minCov=9;pc=1
5	GeMoMa	exon	7752073	7752139	.	+	.	ID=nbis-exon-193035;Parent=PASSSERD05925.3;de=false;minCov=9;pc=1
5	GeMoMa	exon	7752211	7752292	.	+	.	ID=nbis-exon-193036;Parent=PASSSERD05925.3;de=false;minCov=9;pc=1
5	GeMoMa	exon	7752559	7752620	.	+	.	ID=nbis-exon-193037;Parent=PASSSERD05925.3;de=false;minCov=9;pc=1
5	GeMoMa	exon	7752697	7752827	.	+	.	ID=nbis-exon-193038;Parent=PASSSERD05925.3;de=false;minCov=9;pc=1
5	GeMoMa	exon	7753034	7753191	.	+	.	ID=nbis-exon-193039;Parent=PASSSERD05925.3;de=false;minCov=9;pc=1
5	GeMoMa	exon	7753273	7753419	.	+	.	ID=nbis-exon-193040;Parent=PASSSERD05925.3;de=false;minCov=9;pc=1
5	GeMoMa	exon	7753702	7753756	.	+	.	ID=nbis-exon-193041;Parent=PASSSERD05925.3;de=false;minCov=9;pc=1
5	GeMoMa	exon	7754333	7755484	.	+	.	ID=nbis-exon-193042;Parent=PASSSERD05925.3;de=false;minCov=9;pc=1
5	GeMoMa	CDS	7731890	7731895	.	+	0	ID=cds-176889;Parent=PASSSERD05925.3;de=false;minCov=9;pc=1
5	GeMoMa	CDS	7750187	7750322	.	+	0	ID=cds-176890;Parent=PASSSERD05925.3;ae=true;de=true;minCov=132;pc=1
5	GeMoMa	CDS	7750403	7750527	.	+	2	ID=cds-176891;Parent=PASSSERD05925.3;ae=true;de=true;minCov=147;pc=1
5	GeMoMa	CDS	7751040	7751085	.	+	0	ID=cds-176892;Parent=PASSSERD05925.3;ae=true;de=true;minCov=192;pc=1
5	GeMoMa	CDS	7751166	7751309	.	+	2	ID=cds-176893;Parent=PASSSERD05925.3;ae=true;de=true;minCov=166;pc=1
5	GeMoMa	CDS	7751791	7751980	.	+	2	ID=cds-176894;Parent=PASSSERD05925.3;ae=true;de=true;minCov=151;pc=1
5	GeMoMa	CDS	7752073	7752139	.	+	1	ID=cds-176895;Parent=PASSSERD05925.3;ae=true;de=true;minCov=174;pc=1
5	GeMoMa	CDS	7752211	7752292	.	+	0	ID=cds-176896;Parent=PASSSERD05925.3;ae=true;de=true;minCov=275;pc=1
5	GeMoMa	CDS	7752559	7752620	.	+	2	ID=cds-176897;Parent=PASSSERD05925.3;ae=true;de=true;minCov=250;pc=1
5	GeMoMa	CDS	7752697	7752827	.	+	0	ID=cds-176898;Parent=PASSSERD05925.3;ae=true;de=true;minCov=158;pc=1
5	GeMoMa	CDS	7753034	7753191	.	+	1	ID=cds-176899;Parent=PASSSERD05925.3;ae=true;de=true;minCov=169;pc=1
5	GeMoMa	CDS	7753273	7753419	.	+	2	ID=cds-176900;Parent=PASSSERD05925.3;ae=true;de=true;minCov=36;pc=1
5	GeMoMa	CDS	7753702	7753756	.	+	2	ID=cds-176901;Parent=PASSSERD05925.3;ae=false;de=false;minCov=4;pc=1
5	GeMoMa	CDS	7754333	7754573	.	+	1	ID=cds-176902;Parent=PASSSERD05925.3;ae=true;minCov=91;pc=1
5	AnnotationFinalizer_	five_prime_UTR	7731478	7731535	.	+	.	ID=five_prime_utr-21923;Parent=PASSSERD05925.3
5	AnnotationFinalizer_	five_prime_UTR	7731561	7731889	.	+	.	ID=five_prime_utr-21924;Parent=PASSSERD05925.3
5	AnnotationFinalizer_	three_prime_UTR	7754574	7755484	.	+	.	ID=three_prime_utr-18017;Parent=PASSSERD05925.3
5	GeMoMa	mRNA	7749237	7755484	3261	+	.	ID=PASSSERD05925.1;Parent=PASSSERD05925;aa=621;alternative="onychos_gene-ANKRD13D,pyrgi_gene-ANKRD13D";avgCov=173.3285;bestScore=3261;ce=15;evidence=3;iAA=0.9984;lpm=458;maxGap=0;maxScore=3264;minCov=20;minSplitReads=39;nps=0;oldID=montanus_rna-XM_039703538.1_R0;pAA=0.9984;prediction=0;raa=621;rce=15;ref-gene=montanus_gene-ANKRD13D;start=M;stop=*;sumWeight=2.8;tae=1;tde=1;tie=1;tpc=1
5	GeMoMa	exon	7749237	7749362	.	+	.	ID=nbis-exon-192999;Parent=PASSSERD05925.1;de=true;minCov=20;pc=1
5	GeMoMa	exon	7750187	7750322	.	+	.	ID=nbis-exon-193000;Parent=PASSSERD05925.1;de=true;minCov=20;pc=1
5	GeMoMa	exon	7750403	7750527	.	+	.	ID=nbis-exon-193001;Parent=PASSSERD05925.1;de=true;minCov=20;pc=1
5	GeMoMa	exon	7751040	7751085	.	+	.	ID=nbis-exon-193002;Parent=PASSSERD05925.1;de=true;minCov=20;pc=1
5	GeMoMa	exon	7751166	7751309	.	+	.	ID=nbis-exon-193003;Parent=PASSSERD05925.1;de=true;minCov=20;pc=1
5	GeMoMa	exon	7751791	7751980	.	+	.	ID=nbis-exon-193004;Parent=PASSSERD05925.1;de=true;minCov=20;pc=1
5	GeMoMa	exon	7752073	7752139	.	+	.	ID=nbis-exon-193005;Parent=PASSSERD05925.1;de=true;minCov=20;pc=1
5	GeMoMa	exon	7752211	7752292	.	+	.	ID=nbis-exon-193006;Parent=PASSSERD05925.1;de=true;minCov=20;pc=1
5	GeMoMa	exon	7752559	7752620	.	+	.	ID=nbis-exon-193007;Parent=PASSSERD05925.1;de=true;minCov=20;pc=1
5	GeMoMa	exon	7752697	7752827	.	+	.	ID=nbis-exon-193008;Parent=PASSSERD05925.1;de=true;minCov=20;pc=1
5	GeMoMa	exon	7753034	7753191	.	+	.	ID=nbis-exon-193009;Parent=PASSSERD05925.1;de=true;minCov=20;pc=1
5	GeMoMa	exon	7753273	7753419	.	+	.	ID=nbis-exon-193010;Parent=PASSSERD05925.1;de=true;minCov=20;pc=1
5	GeMoMa	exon	7753533	7753696	.	+	.	ID=nbis-exon-193011;Parent=PASSSERD05925.1;de=true;minCov=20;pc=1
5	GeMoMa	exon	7753774	7753853	.	+	.	ID=nbis-exon-193012;Parent=PASSSERD05925.1;de=true;minCov=20;pc=1
5	GeMoMa	exon	7754333	7755484	.	+	.	ID=nbis-exon-193013;Parent=PASSSERD05925.1;de=true;minCov=20;pc=1
5	GeMoMa	CDS	7749273	7749362	.	+	0	ID=cds-176860;Parent=PASSSERD05925.1;de=true;minCov=20;pc=1
5	GeMoMa	CDS	7750187	7750322	.	+	0	ID=cds-176861;Parent=PASSSERD05925.1;ae=true;de=true;minCov=132;pc=1
5	GeMoMa	CDS	7750403	7750527	.	+	2	ID=cds-176862;Parent=PASSSERD05925.1;ae=true;de=true;minCov=147;pc=1
5	GeMoMa	CDS	7751040	7751085	.	+	0	ID=cds-176863;Parent=PASSSERD05925.1;ae=true;de=true;minCov=192;pc=1
5	GeMoMa	CDS	7751166	7751309	.	+	2	ID=cds-176864;Parent=PASSSERD05925.1;ae=true;de=true;minCov=166;pc=1
5	GeMoMa	CDS	7751791	7751980	.	+	2	ID=cds-176865;Parent=PASSSERD05925.1;ae=true;de=true;minCov=151;pc=1
5	GeMoMa	CDS	7752073	7752139	.	+	1	ID=cds-176866;Parent=PASSSERD05925.1;ae=true;de=true;minCov=174;pc=1
5	GeMoMa	CDS	7752211	7752292	.	+	0	ID=cds-176867;Parent=PASSSERD05925.1;ae=true;de=true;minCov=275;pc=1
5	GeMoMa	CDS	7752559	7752620	.	+	2	ID=cds-176868;Parent=PASSSERD05925.1;ae=true;de=true;minCov=250;pc=1
5	GeMoMa	CDS	7752697	7752827	.	+	0	ID=cds-176869;Parent=PASSSERD05925.1;ae=true;de=true;minCov=158;pc=1
5	GeMoMa	CDS	7753034	7753191	.	+	1	ID=cds-176870;Parent=PASSSERD05925.1;ae=true;de=true;minCov=169;pc=1
5	GeMoMa	CDS	7753273	7753419	.	+	2	ID=cds-176871;Parent=PASSSERD05925.1;ae=true;de=true;minCov=36;pc=1
5	GeMoMa	CDS	7753533	7753696	.	+	2	ID=cds-176872;Parent=PASSSERD05925.1;ae=true;de=true;minCov=41;pc=1
5	GeMoMa	CDS	7753774	7753853	.	+	0	ID=cds-176873;Parent=PASSSERD05925.1;ae=true;de=true;minCov=174;pc=1
5	GeMoMa	CDS	7754333	7754573	.	+	1	ID=cds-176874;Parent=PASSSERD05925.1;ae=true;minCov=91;pc=1
5	AnnotationFinalizer_	five_prime_UTR	7749237	7749272	.	+	.	ID=five_prime_utr-21921;Parent=PASSSERD05925.1
5	AnnotationFinalizer_	three_prime_UTR	7754574	7755484	.	+	.	ID=three_prime_utr-18015;Parent=PASSSERD05925.1
5	GeMoMa	mRNA	7749237	7755484	1332	+	.	ID=PASSSERD05925.2;Parent=PASSSERD05925;aa=558;alternative="pyrgi_gene-ANKRD13A";avgCov=168.641;bestScore=3016;ce=14;evidence=2;iAA=0.5275;lpm=22;maxGap=23;maxScore=3043;minCov=4;minSplitReads=0;nps=0;oldID=onychos_rna-XM_041410026.1_R2;pAA=0.6861;prediction=2;raa=588;rce=15;ref-gene=onychos_gene-ANKRD13A;start=M;stop=*;sumWeight=2.0;tae=0.9231;tde=0.9231;tie=0.8462;tpc=1
5	GeMoMa	exon	7749237	7749362	.	+	.	ID=nbis-exon-193014;Parent=PASSSERD05925.2;de=true;minCov=20;pc=1
5	GeMoMa	exon	7750187	7750322	.	+	.	ID=nbis-exon-193015;Parent=PASSSERD05925.2;de=true;minCov=20;pc=1
5	GeMoMa	exon	7750403	7750527	.	+	.	ID=nbis-exon-193016;Parent=PASSSERD05925.2;de=true;minCov=20;pc=1
5	GeMoMa	exon	7751040	7751085	.	+	.	ID=nbis-exon-193017;Parent=PASSSERD05925.2;de=true;minCov=20;pc=1
5	GeMoMa	exon	7751166	7751309	.	+	.	ID=nbis-exon-193018;Parent=PASSSERD05925.2;de=true;minCov=20;pc=1
5	GeMoMa	exon	7751791	7751980	.	+	.	ID=nbis-exon-193019;Parent=PASSSERD05925.2;de=true;minCov=20;pc=1
5	GeMoMa	exon	7752073	7752139	.	+	.	ID=nbis-exon-193020;Parent=PASSSERD05925.2;de=true;minCov=20;pc=1
5	GeMoMa	exon	7752211	7752292	.	+	.	ID=nbis-exon-193021;Parent=PASSSERD05925.2;de=true;minCov=20;pc=1
5	GeMoMa	exon	7752559	7752620	.	+	.	ID=nbis-exon-193022;Parent=PASSSERD05925.2;de=true;minCov=20;pc=1
5	GeMoMa	exon	7752697	7752827	.	+	.	ID=nbis-exon-193023;Parent=PASSSERD05925.2;de=true;minCov=20;pc=1
5	GeMoMa	exon	7753034	7753191	.	+	.	ID=nbis-exon-193024;Parent=PASSSERD05925.2;de=true;minCov=20;pc=1
5	GeMoMa	exon	7753273	7753419	.	+	.	ID=nbis-exon-193025;Parent=PASSSERD05925.2;de=true;minCov=20;pc=1
5	GeMoMa	exon	7753702	7753756	.	+	.	ID=nbis-exon-193026;Parent=PASSSERD05925.2;de=true;minCov=20;pc=1
5	GeMoMa	exon	7754333	7755484	.	+	.	ID=nbis-exon-193027;Parent=PASSSERD05925.2;de=true;minCov=20;pc=1
5	GeMoMa	CDS	7749273	7749362	.	+	0	ID=cds-176875;Parent=PASSSERD05925.2;de=true;minCov=20;pc=1
5	GeMoMa	CDS	7750187	7750322	.	+	0	ID=cds-176876;Parent=PASSSERD05925.2;ae=true;de=true;minCov=132;pc=1
5	GeMoMa	CDS	7750403	7750527	.	+	2	ID=cds-176877;Parent=PASSSERD05925.2;ae=true;de=true;minCov=147;pc=1
5	GeMoMa	CDS	7751040	7751085	.	+	0	ID=cds-176878;Parent=PASSSERD05925.2;ae=true;de=true;minCov=192;pc=1
5	GeMoMa	CDS	7751166	7751309	.	+	2	ID=cds-176879;Parent=PASSSERD05925.2;ae=true;de=true;minCov=166;pc=1
5	GeMoMa	CDS	7751791	7751980	.	+	2	ID=cds-176880;Parent=PASSSERD05925.2;ae=true;de=true;minCov=151;pc=1
5	GeMoMa	CDS	7752073	7752139	.	+	1	ID=cds-176881;Parent=PASSSERD05925.2;ae=true;de=true;minCov=174;pc=1
5	GeMoMa	CDS	7752211	7752292	.	+	0	ID=cds-176882;Parent=PASSSERD05925.2;ae=true;de=true;minCov=275;pc=1
5	GeMoMa	CDS	7752559	7752620	.	+	2	ID=cds-176883;Parent=PASSSERD05925.2;ae=true;de=true;minCov=250;pc=1
5	GeMoMa	CDS	7752697	7752827	.	+	0	ID=cds-176884;Parent=PASSSERD05925.2;ae=true;de=true;minCov=158;pc=1
5	GeMoMa	CDS	7753034	7753191	.	+	1	ID=cds-176885;Parent=PASSSERD05925.2;ae=true;de=true;minCov=169;pc=1
5	GeMoMa	CDS	7753273	7753419	.	+	2	ID=cds-176886;Parent=PASSSERD05925.2;ae=true;de=true;minCov=36;pc=1
5	GeMoMa	CDS	7753702	7753756	.	+	2	ID=cds-176887;Parent=PASSSERD05925.2;ae=false;de=false;minCov=4;pc=1
5	GeMoMa	CDS	7754333	7754573	.	+	1	ID=cds-176888;Parent=PASSSERD05925.2;ae=true;minCov=91;pc=1
5	AnnotationFinalizer_	five_prime_UTR	7749237	7749272	.	+	.	ID=five_prime_utr-21922;Parent=PASSSERD05925.2
5	AnnotationFinalizer_	three_prime_UTR	7754574	7755484	.	+	.	ID=three_prime_utr-18016;Parent=PASSSERD05925.2
5	GAF	gene	7755966	7761087	.	+	.	ID=PASSSERD05926;combinedEvidence=1;complete=1;maxEvidence=1;maxTie=0.8333;transcripts=1
5	GeMoMa	mRNA	7755966	7761087	2857	+	.	ID=PASSSERD05926.1;Parent=PASSSERD05926;aa=636;avgCov=128.8354;bestScore=2857;ce=13;evidence=1;iAA=0.772;lpm=178;maxGap=64;maxScore=4030;minCov=0;minSplitReads=0;nps=0;oldID=onychos_rna-XM_041411483.1_R0;pAA=0.8107;prediction=0;raa=741;rce=14;ref-gene=onychos_gene-SSH3;start=M;stop=*;sumWeight=1.0;tae=0.9167;tde=0.9167;tie=0.8333;tpc=0.924
5	GeMoMa	exon	7755966	7756091	.	+	.	ID=nbis-exon-193043;Parent=PASSSERD05926.1;de=false;minCov=0;pc=0
5	GeMoMa	exon	7757180	7757217	.	+	.	ID=nbis-exon-193044;Parent=PASSSERD05926.1;de=false;minCov=0;pc=0
5	GeMoMa	exon	7757347	7757527	.	+	.	ID=nbis-exon-193045;Parent=PASSSERD05926.1;de=false;minCov=0;pc=0
5	GeMoMa	exon	7757866	7757984	.	+	.	ID=nbis-exon-193046;Parent=PASSSERD05926.1;de=false;minCov=0;pc=0
5	GeMoMa	exon	7758048	7758119	.	+	.	ID=nbis-exon-193047;Parent=PASSSERD05926.1;de=false;minCov=0;pc=0
5	GeMoMa	exon	7758209	7758274	.	+	.	ID=nbis-exon-193048;Parent=PASSSERD05926.1;de=false;minCov=0;pc=0
5	GeMoMa	exon	7759137	7759230	.	+	.	ID=nbis-exon-193049;Parent=PASSSERD05926.1;de=false;minCov=0;pc=0
5	GeMoMa	exon	7759304	7759432	.	+	.	ID=nbis-exon-193050;Parent=PASSSERD05926.1;de=false;minCov=0;pc=0
5	GeMoMa	exon	7759506	7759552	.	+	.	ID=nbis-exon-193051;Parent=PASSSERD05926.1;de=false;minCov=0;pc=0
5	GeMoMa	exon	7759623	7759769	.	+	.	ID=nbis-exon-193052;Parent=PASSSERD05926.1;de=false;minCov=0;pc=0
5	GeMoMa	exon	7759976	7760176	.	+	.	ID=nbis-exon-193053;Parent=PASSSERD05926.1;de=false;minCov=0;pc=0
5	GeMoMa	exon	7760321	7760596	.	+	.	ID=nbis-exon-193054;Parent=PASSSERD05926.1;de=false;minCov=0;pc=0
5	GeMoMa	exon	7760676	7761087	.	+	.	ID=nbis-exon-193055;Parent=PASSSERD05926.1;de=false;minCov=0;pc=0
5	GeMoMa	CDS	7755966	7756091	.	+	0	ID=cds-176903;Parent=PASSSERD05926.1;de=false;minCov=0;pc=0
5	GeMoMa	CDS	7757180	7757217	.	+	0	ID=cds-176904;Parent=PASSSERD05926.1;ae=false;de=true;minCov=14;pc=1
5	GeMoMa	CDS	7757347	7757527	.	+	1	ID=cds-176905;Parent=PASSSERD05926.1;ae=true;de=true;minCov=3;pc=1
5	GeMoMa	CDS	7757866	7757984	.	+	0	ID=cds-176906;Parent=PASSSERD05926.1;ae=true;de=true;minCov=72;pc=1
5	GeMoMa	CDS	7758048	7758119	.	+	1	ID=cds-176907;Parent=PASSSERD05926.1;ae=true;de=true;minCov=120;pc=1
5	GeMoMa	CDS	7758209	7758274	.	+	1	ID=cds-176908;Parent=PASSSERD05926.1;ae=true;de=true;minCov=43;pc=1
5	GeMoMa	CDS	7759137	7759230	.	+	1	ID=cds-176909;Parent=PASSSERD05926.1;ae=true;de=true;minCov=101;pc=1
5	GeMoMa	CDS	7759304	7759432	.	+	0	ID=cds-176910;Parent=PASSSERD05926.1;ae=true;de=true;minCov=123;pc=1
5	GeMoMa	CDS	7759506	7759552	.	+	0	ID=cds-176911;Parent=PASSSERD05926.1;ae=true;de=true;minCov=247;pc=1
5	GeMoMa	CDS	7759623	7759769	.	+	1	ID=cds-176912;Parent=PASSSERD05926.1;ae=true;de=true;minCov=169;pc=1
5	GeMoMa	CDS	7759976	7760176	.	+	1	ID=cds-176913;Parent=PASSSERD05926.1;ae=true;de=true;minCov=138;pc=1
5	GeMoMa	CDS	7760321	7760596	.	+	1	ID=cds-176914;Parent=PASSSERD05926.1;ae=true;de=true;minCov=17;pc=1
5	GeMoMa	CDS	7760676	7761087	.	+	1	ID=cds-176915;Parent=PASSSERD05926.1;ae=true;minCov=0;pc=0.9539
5	GAF	gene	7762259	7764092	.	-	.	ID=PASSSERD05927;combinedEvidence=4;complete=1;maxEvidence=4;maxTie=1.0;transcripts=1
5	GeMoMa	mRNA	7762259	7764092	730	-	.	ID=PASSSERD05927.1;Parent=PASSSERD05927;aa=134;alternative="montanus_gene-POLD4,onychos_gene-POLD4,pyrgi_gene-POLD4";avgCov=5931.3632;bestScore=730;ce=3;evidence=4;iAA=1;lpm=134;maxGap=0;maxScore=730;minCov=1552;minSplitReads=5586;nps=0;oldID=passerold_transcript:ENSPDOT00000013236_R0;pAA=1;prediction=0;raa=134;rce=3;ref-gene=passerold_gene:ENSPDOG00000008917;start=M;stop=*;sumWeight=3.6;tae=1;tde=1;tie=1;tpc=1
5	GeMoMa	exon	7762259	7762948	.	-	.	ID=nbis-exon-193056;Parent=PASSSERD05927.1;de=true;minCov=1552;pc=1
5	GeMoMa	exon	7763586	7763697	.	-	.	ID=nbis-exon-193057;Parent=PASSSERD05927.1;de=true;minCov=1552;pc=1
5	GeMoMa	exon	7763786	7764092	.	-	.	ID=nbis-exon-193058;Parent=PASSSERD05927.1;de=true;minCov=1552;pc=1
5	GeMoMa	CDS	7762924	7762948	.	-	1	ID=cds-176918;Parent=PASSSERD05927.1;ae=true;minCov=4648;pc=1
5	GeMoMa	CDS	7763586	7763697	.	-	2	ID=cds-176917;Parent=PASSSERD05927.1;ae=true;de=true;minCov=5645;pc=1
5	GeMoMa	CDS	7763786	7764050	.	-	0	ID=cds-176916;Parent=PASSSERD05927.1;de=true;minCov=1552;pc=1
5	AnnotationFinalizer_	five_prime_UTR	7764051	7764092	.	-	.	ID=five_prime_utr-21925;Parent=PASSSERD05927.1
5	AnnotationFinalizer_	three_prime_UTR	7762259	7762923	.	-	.	ID=three_prime_utr-18018;Parent=PASSSERD05927.1
5	GAF	gene	7765366	7767381	.	-	.	ID=PASSSERD05928;combinedEvidence=3;complete=1;maxEvidence=3;maxTie=0.25;transcripts=1
5	GeMoMa	mRNA	7765366	7767381	1525	-	.	ID=PASSSERD05928.1;Parent=PASSSERD05928;aa=283;alternative="onychos_gene-LOC121339617,pyrgi_gene-LOC121355182";avgCov=2.5171;bestScore=1525;ce=5;evidence=3;iAA=1;lpm=283;maxGap=0;maxScore=1525;minCov=0;minSplitReads=0;nps=0;oldID=montanus_rna-XM_039703513.1_R0;pAA=1;prediction=0;raa=283;rce=5;ref-gene=montanus_gene-LOC120499618;start=M;stop=*;sumWeight=2.8;tae=0.25;tde=0.25;tie=0.25;tpc=0.6702
5	GeMoMa	exon	7765366	7765816	.	-	.	ID=nbis-exon-193059;Parent=PASSSERD05928.1;de=false;minCov=0;pc=0.859
5	GeMoMa	exon	7765888	7766008	.	-	.	ID=nbis-exon-193060;Parent=PASSSERD05928.1;de=false;minCov=0;pc=0.859
5	GeMoMa	exon	7766602	7766722	.	-	.	ID=nbis-exon-193061;Parent=PASSSERD05928.1;de=false;minCov=0;pc=0.859
5	GeMoMa	exon	7766818	7766925	.	-	.	ID=nbis-exon-193062;Parent=PASSSERD05928.1;de=false;minCov=0;pc=0.859
5	GeMoMa	exon	7767304	7767381	.	-	.	ID=nbis-exon-193063;Parent=PASSSERD05928.1;de=false;minCov=0;pc=0.859
5	GeMoMa	CDS	7765396	7765816	.	-	1	ID=cds-176923;Parent=PASSSERD05928.1;ae=true;minCov=1;pc=1
5	GeMoMa	CDS	7765888	7766008	.	-	2	ID=cds-176922;Parent=PASSSERD05928.1;ae=false;de=true;minCov=0;pc=0.4959
5	GeMoMa	CDS	7766602	7766722	.	-	0	ID=cds-176921;Parent=PASSSERD05928.1;ae=false;de=false;minCov=0;pc=0.0331
5	GeMoMa	CDS	7766818	7766925	.	-	0	ID=cds-176920;Parent=PASSSERD05928.1;ae=false;de=false;minCov=0;pc=0.1574
5	GeMoMa	CDS	7767304	7767381	.	-	0	ID=cds-176919;Parent=PASSSERD05928.1;de=false;minCov=0;pc=0.859
5	AnnotationFinalizer_	three_prime_UTR	7765366	7765395	.	-	.	ID=three_prime_utr-18019;Parent=PASSSERD05928.1
5	GAF	gene	7767769	7769634	.	+	.	ID=PASSSERD05929;combinedEvidence=3;complete=1;maxEvidence=3;maxTie=0.0;transcripts=1
5	GeMoMa	mRNA	7767769	7769634	1425	+	.	ID=PASSSERD05929.1;Parent=PASSSERD05929;aa=278;alternative="onychos_gene-LOC121339601,pyrgi_gene-LOC121355183";avgCov=0.5108;bestScore=1425;ce=5;evidence=3;iAA=0.982;lpm=96;maxGap=0;maxScore=1445;minCov=0;minSplitReads=0;nps=0;oldID=montanus_rna-XM_039703512.1_R0;pAA=0.9856;prediction=0;raa=278;rce=5;ref-gene=montanus_gene-LOC120499616;start=M;stop=*;sumWeight=2.8;tae=0;tde=0;tie=0;tpc=0.4269
5	GeMoMa	exon	7767769	7767846	.	+	.	ID=nbis-exon-193064;Parent=PASSSERD05929.1;de=false;minCov=0;pc=0
5	GeMoMa	exon	7768178	7768285	.	+	.	ID=nbis-exon-193065;Parent=PASSSERD05929.1;de=false;minCov=0;pc=0
5	GeMoMa	exon	7768380	7768506	.	+	.	ID=nbis-exon-193066;Parent=PASSSERD05929.1;de=false;minCov=0;pc=0
5	GeMoMa	exon	7768585	7768702	.	+	.	ID=nbis-exon-193067;Parent=PASSSERD05929.1;de=false;minCov=0;pc=0
5	GeMoMa	exon	7769232	7769634	.	+	.	ID=nbis-exon-193068;Parent=PASSSERD05929.1;de=false;minCov=0;pc=0
5	GeMoMa	CDS	7767769	7767846	.	+	0	ID=cds-176924;Parent=PASSSERD05929.1;de=false;minCov=0;pc=0
5	GeMoMa	CDS	7768178	7768285	.	+	0	ID=cds-176925;Parent=PASSSERD05929.1;ae=false;de=false;minCov=1;pc=1
5	GeMoMa	CDS	7768380	7768506	.	+	0	ID=cds-176926;Parent=PASSSERD05929.1;ae=false;de=false;minCov=0;pc=0
5	GeMoMa	CDS	7768585	7768702	.	+	2	ID=cds-176927;Parent=PASSSERD05929.1;ae=false;de=false;minCov=0;pc=0
5	GeMoMa	CDS	7769232	7769634	.	+	1	ID=cds-176928;Parent=PASSSERD05929.1;ae=false;minCov=0;pc=0.6154
5	GAF	gene	7783111	7786064	.	+	.	ID=PASSSERD05930;combinedEvidence=1;complete=1;maxEvidence=1;maxTie=1.0;transcripts=1
5	GeMoMa	mRNA	7783111	7786064	1985	+	.	ID=PASSSERD05930.1;Parent=PASSSERD05930;aa=466;avgCov=1080.7232;bestScore=1985;ce=8;evidence=1;iAA=1;lpm=466;maxGap=0;maxScore=1985;minCov=0;minSplitReads=474;nps=0;oldID=passerold_transcript:ENSPDOT00000013441_R0;pAA=1;prediction=0;raa=466;rce=8;ref-gene=passerold_gene:ENSPDOG00000009042;start=M;stop=*;sumWeight=0.8;tae=1;tde=1;tie=1;tpc=0.8412
5	GeMoMa	exon	7783111	7783282	.	+	.	ID=nbis-exon-193069;Parent=PASSSERD05930.1;de=true;minCov=577;pc=1
5	GeMoMa	exon	7783374	7783508	.	+	.	ID=nbis-exon-193070;Parent=PASSSERD05930.1;de=true;minCov=577;pc=1
5	GeMoMa	exon	7783595	7783709	.	+	.	ID=nbis-exon-193071;Parent=PASSSERD05930.1;de=true;minCov=577;pc=1
5	GeMoMa	exon	7783791	7783890	.	+	.	ID=nbis-exon-193072;Parent=PASSSERD05930.1;de=true;minCov=577;pc=1
5	GeMoMa	exon	7784011	7784120	.	+	.	ID=nbis-exon-193073;Parent=PASSSERD05930.1;de=true;minCov=577;pc=1
5	GeMoMa	exon	7784203	7784309	.	+	.	ID=nbis-exon-193074;Parent=PASSSERD05930.1;de=true;minCov=577;pc=1
5	GeMoMa	exon	7784381	7784445	.	+	.	ID=nbis-exon-193075;Parent=PASSSERD05930.1;de=true;minCov=577;pc=1
5	GeMoMa	exon	7784521	7784622	.	+	.	ID=nbis-exon-193076;Parent=PASSSERD05930.1;de=true;minCov=577;pc=1
5	GeMoMa	exon	7784702	7786064	.	+	.	ID=nbis-exon-193077;Parent=PASSSERD05930.1;de=true;minCov=577;pc=1
5	GeMoMa	CDS	7783503	7783508	.	+	0	ID=cds-176929;Parent=PASSSERD05930.1;de=true;minCov=577;pc=1
5	GeMoMa	CDS	7783595	7783709	.	+	0	ID=cds-176930;Parent=PASSSERD05930.1;ae=true;de=true;minCov=530;pc=1
5	GeMoMa	CDS	7783791	7783890	.	+	2	ID=cds-176931;Parent=PASSSERD05930.1;ae=true;de=true;minCov=500;pc=1
5	GeMoMa	CDS	7784011	7784120	.	+	1	ID=cds-176932;Parent=PASSSERD05930.1;ae=true;de=true;minCov=503;pc=1
5	GeMoMa	CDS	7784203	7784309	.	+	2	ID=cds-176933;Parent=PASSSERD05930.1;ae=true;de=true;minCov=669;pc=1
5	GeMoMa	CDS	7784381	7784445	.	+	0	ID=cds-176934;Parent=PASSSERD05930.1;ae=true;de=true;minCov=1164;pc=1
5	GeMoMa	CDS	7784521	7784622	.	+	1	ID=cds-176935;Parent=PASSSERD05930.1;ae=true;de=true;minCov=820;pc=1
5	GeMoMa	CDS	7784702	7785494	.	+	1	ID=cds-176936;Parent=PASSSERD05930.1;ae=true;minCov=0;pc=0.7201
5	AnnotationFinalizer_	five_prime_UTR	7783111	7783282	.	+	.	ID=five_prime_utr-21926;Parent=PASSSERD05930.1
5	AnnotationFinalizer_	five_prime_UTR	7783374	7783502	.	+	.	ID=five_prime_utr-21927;Parent=PASSSERD05930.1
5	AnnotationFinalizer_	three_prime_UTR	7785495	7786064	.	+	.	ID=three_prime_utr-18020;Parent=PASSSERD05930.1
5	GAF	gene	7785021	7801930	.	-	.	ID=PASSSERD05931;combinedEvidence=4;complete=1;maxEvidence=4;maxTie=0.8333;transcripts=1
5	GeMoMa	mRNA	7785021	7801930	1451	-	.	ID=PASSSERD05931.1;Parent=PASSSERD05931;aa=356;alternative="onychos_gene-PPP1CB,passerold_gene:ENSPDOG00000000047,pyrgi_gene-PPP1CB";avgCov=18685.1742;bestScore=1764;ce=7;evidence=4;iAA=0.8045;lpm=85;maxGap=27;maxScore=1764;minCov=21;minSplitReads=0;nps=0;oldID=montanus_rna-XM_039697810.1_R2;pAA=0.8352;prediction=2;raa=328;rce=8;ref-gene=montanus_gene-PPP1CB;start=M;stop=*;sumWeight=3.6;tae=1;tde=0.8333;tie=0.8333;tpc=1
5	GeMoMa	exon	7785021	7785656	.	-	.	ID=nbis-exon-193078;Parent=PASSSERD05931.1;de=false;minCov=21;pc=1
5	GeMoMa	exon	7785779	7785913	.	-	.	ID=nbis-exon-193079;Parent=PASSSERD05931.1;de=false;minCov=21;pc=1
5	GeMoMa	exon	7786375	7786598	.	-	.	ID=nbis-exon-193080;Parent=PASSSERD05931.1;de=false;minCov=21;pc=1
5	GeMoMa	exon	7786691	7786795	.	-	.	ID=nbis-exon-193081;Parent=PASSSERD05931.1;de=false;minCov=21;pc=1
5	GeMoMa	exon	7786986	7787216	.	-	.	ID=nbis-exon-193082;Parent=PASSSERD05931.1;de=false;minCov=21;pc=1
5	GeMoMa	exon	7787300	7787431	.	-	.	ID=nbis-exon-193083;Parent=PASSSERD05931.1;de=false;minCov=21;pc=1
5	GeMoMa	exon	7801309	7801930	.	-	.	ID=nbis-exon-193084;Parent=PASSSERD05931.1;de=false;minCov=21;pc=1
5	GeMoMa	CDS	7785546	7785656	.	-	0	ID=cds-176943;Parent=PASSSERD05931.1;ae=true;minCov=21853;pc=1
5	GeMoMa	CDS	7785779	7785913	.	-	0	ID=cds-176942;Parent=PASSSERD05931.1;ae=true;de=true;minCov=30231;pc=1
5	GeMoMa	CDS	7786375	7786598	.	-	2	ID=cds-176941;Parent=PASSSERD05931.1;ae=true;de=true;minCov=11747;pc=1
5	GeMoMa	CDS	7786691	7786795	.	-	2	ID=cds-176940;Parent=PASSSERD05931.1;ae=true;de=true;minCov=14113;pc=1
5	GeMoMa	CDS	7786986	7787216	.	-	2	ID=cds-176939;Parent=PASSSERD05931.1;ae=true;de=true;minCov=17347;pc=1
5	GeMoMa	CDS	7787300	7787431	.	-	2	ID=cds-176938;Parent=PASSSERD05931.1;ae=true;de=true;minCov=1329;pc=1
5	GeMoMa	CDS	7801309	7801438	.	-	0	ID=cds-176937;Parent=PASSSERD05931.1;de=false;minCov=21;pc=1
5	AnnotationFinalizer_	five_prime_UTR	7801439	7801930	.	-	.	ID=five_prime_utr-21928;Parent=PASSSERD05931.1
5	AnnotationFinalizer_	three_prime_UTR	7785021	7785545	.	-	.	ID=three_prime_utr-18021;Parent=PASSSERD05931.1
5	GAF	gene	7788149	7798627	.	+	.	ID=PASSSERD05932;combinedEvidence=1;complete=1;maxEvidence=1;maxTie=0.5;transcripts=1
5	GeMoMa	mRNA	7788149	7798627	1808	+	.	ID=PASSSERD05932.1;Parent=PASSSERD05932;aa=665;avgCov=423.7464;bestScore=1808;ce=7;evidence=1;iAA=0.5858;lpm=68;maxGap=98;maxScore=3139;minCov=0;minSplitReads=0;nps=0;oldID=pyrgi_rna-XM_041470390.1_R0;pAA=0.7369;prediction=0;raa=570;rce=7;ref-gene=pyrgi_gene-CARNS1;start=M;stop=*;sumWeight=1.0;tae=0.6667;tde=0.6667;tie=0.5;tpc=0.7594
5	GeMoMa	exon	7788149	7788402	.	+	.	ID=nbis-exon-193085;Parent=PASSSERD05932.1;de=false;minCov=6;pc=1
5	GeMoMa	exon	7789295	7789572	.	+	.	ID=nbis-exon-193086;Parent=PASSSERD05932.1;de=false;minCov=6;pc=1
5	GeMoMa	exon	7791763	7791994	.	+	.	ID=nbis-exon-193087;Parent=PASSSERD05932.1;de=false;minCov=6;pc=1
5	GeMoMa	exon	7792259	7792348	.	+	.	ID=nbis-exon-193088;Parent=PASSSERD05932.1;de=false;minCov=6;pc=1
5	GeMoMa	exon	7792610	7793411	.	+	.	ID=nbis-exon-193089;Parent=PASSSERD05932.1;de=false;minCov=6;pc=1
5	GeMoMa	exon	7793681	7794092	.	+	.	ID=nbis-exon-193090;Parent=PASSSERD05932.1;de=false;minCov=6;pc=1
5	GeMoMa	exon	7797321	7798087	.	+	.	ID=nbis-exon-193091;Parent=PASSSERD05932.1;de=false;minCov=6;pc=1
5	GeMoMa	exon	7798136	7798627	.	+	.	ID=nbis-exon-193092;Parent=PASSSERD05932.1;de=false;minCov=6;pc=1
5	GeMoMa	CDS	7788285	7788402	.	+	0	ID=cds-176944;Parent=PASSSERD05932.1;de=false;minCov=6;pc=1
5	GeMoMa	CDS	7789295	7789572	.	+	2	ID=cds-176945;Parent=PASSSERD05932.1;ae=false;de=true;minCov=7;pc=1
5	GeMoMa	CDS	7791763	7791994	.	+	0	ID=cds-176946;Parent=PASSSERD05932.1;ae=true;de=true;minCov=156;pc=1
5	GeMoMa	CDS	7792259	7792348	.	+	2	ID=cds-176947;Parent=PASSSERD05932.1;ae=true;de=true;minCov=1423;pc=1
5	GeMoMa	CDS	7792610	7793411	.	+	2	ID=cds-176948;Parent=PASSSERD05932.1;ae=true;de=true;minCov=0;pc=0.4015
5	GeMoMa	CDS	7793681	7794092	.	+	1	ID=cds-176949;Parent=PASSSERD05932.1;ae=true;de=false;minCov=5;pc=1
5	GeMoMa	CDS	7797321	7797383	.	+	0	ID=cds-176950;Parent=PASSSERD05932.1;ae=false;minCov=73;pc=1
5	AnnotationFinalizer_	five_prime_UTR	7788149	7788284	.	+	.	ID=five_prime_utr-21929;Parent=PASSSERD05932.1
5	AnnotationFinalizer_	three_prime_UTR	7797384	7798087	.	+	.	ID=three_prime_utr-18022;Parent=PASSSERD05932.1
5	AnnotationFinalizer_	three_prime_UTR	7798136	7798627	.	+	.	ID=three_prime_utr-18023;Parent=PASSSERD05932.1
5	GAF	gene	7793388	7805322	.	+	.	ID=PASSSERD05933;combinedEvidence=1;complete=1;maxEvidence=1;maxTie=0.6667;transcripts=1
5	GeMoMa	mRNA	7793388	7805322	903	+	.	ID=PASSSERD05933.1;Parent=PASSSERD05933;aa=455;avgCov=384.6813;bestScore=903;ce=4;evidence=1;iAA=0.4114;lpm=129;maxGap=73;maxScore=3486;minCov=0;minSplitReads=0;nps=0;oldID=pyrgi_rna-XM_041468688.1_R0;pAA=0.5991;prediction=0;raa=660;rce=4;ref-gene=pyrgi_gene-LOC121354246;start=M;stop=*;sumWeight=1.0;tae=0.6667;tde=0.6667;tie=0.6667;tpc=0.7656
5	GeMoMa	exon	7793388	7793411	.	+	.	ID=nbis-exon-193093;Parent=PASSSERD05933.1;de=true;minCov=685;pc=1
5	GeMoMa	exon	7793661	7794437	.	+	.	ID=nbis-exon-193094;Parent=PASSSERD05933.1;de=true;minCov=685;pc=1
5	GeMoMa	exon	7794679	7794910	.	+	.	ID=nbis-exon-193095;Parent=PASSSERD05933.1;de=true;minCov=685;pc=1
5	GeMoMa	exon	7794987	7795227	.	+	.	ID=nbis-exon-193096;Parent=PASSSERD05933.1;de=true;minCov=685;pc=1
5	GeMoMa	exon	7804087	7805322	.	+	.	ID=nbis-exon-193097;Parent=PASSSERD05933.1;de=true;minCov=685;pc=1
5	GeMoMa	CDS	7794189	7794437	.	+	0	ID=cds-176951;Parent=PASSSERD05933.1;de=true;minCov=685;pc=1
5	GeMoMa	CDS	7794679	7794910	.	+	0	ID=cds-176952;Parent=PASSSERD05933.1;ae=true;de=true;minCov=406;pc=1
5	GeMoMa	CDS	7794987	7795227	.	+	2	ID=cds-176953;Parent=PASSSERD05933.1;ae=true;de=false;minCov=265;pc=1
5	GeMoMa	CDS	7804087	7804729	.	+	1	ID=cds-176954;Parent=PASSSERD05933.1;ae=false;minCov=0;pc=0.5023
5	AnnotationFinalizer_	five_prime_UTR	7793388	7793411	.	+	.	ID=five_prime_utr-21930;Parent=PASSSERD05933.1
5	AnnotationFinalizer_	five_prime_UTR	7793661	7794188	.	+	.	ID=five_prime_utr-21931;Parent=PASSSERD05933.1
5	AnnotationFinalizer_	three_prime_UTR	7804730	7805322	.	+	.	ID=three_prime_utr-18024;Parent=PASSSERD05933.1
5	GAF	gene	7797309	7812707	.	+	.	ID=PASSSERD05934;combinedEvidence=4;complete=2;maxEvidence=4;maxTie=1.0;transcripts=2
5	GeMoMa	mRNA	7797309	7812707	552	+	.	ID=PASSSERD05934.1;Parent=PASSSERD05934;aa=168;alternative="montanus_gene-CABP2,onychos_gene-CABP2,passerold_gene:ENSPDOG00000002148,pyrgi_gene-CABP1,pyrgi_gene-CABP2";avgCov=381.4504;bestScore=867;ce=6;evidence=4;iAA=0.6353;lpm=16;maxGap=2;maxScore=867;minCov=172;minSplitReads=0;nps=0;oldID=onychos_rna-XM_041420444.1_R2;pAA=0.7471;prediction=2;raa=168;rce=6;ref-gene=onychos_gene-CABP1;start=M;stop=*;sumWeight=3.6;tae=1;tde=0.8;tie=0.8;tpc=1
5	GeMoMa	exon	7797309	7797491	.	+	.	ID=nbis-exon-193098;Parent=PASSSERD05934.1;de=false;minCov=587;pc=1
5	GeMoMa	exon	7811401	7811431	.	+	.	ID=nbis-exon-193099;Parent=PASSSERD05934.1;de=false;minCov=587;pc=1
5	GeMoMa	exon	7811630	7811773	.	+	.	ID=nbis-exon-193100;Parent=PASSSERD05934.1;de=false;minCov=587;pc=1
5	GeMoMa	exon	7811852	7811961	.	+	.	ID=nbis-exon-193101;Parent=PASSSERD05934.1;de=false;minCov=587;pc=1
5	GeMoMa	exon	7812325	7812472	.	+	.	ID=nbis-exon-193102;Parent=PASSSERD05934.1;de=false;minCov=587;pc=1
5	GeMoMa	exon	7812550	7812707	.	+	.	ID=nbis-exon-193103;Parent=PASSSERD05934.1;de=false;minCov=587;pc=1
5	GeMoMa	CDS	7797450	7797491	.	+	0	ID=cds-176955;Parent=PASSSERD05934.1;de=false;minCov=587;pc=1
5	GeMoMa	CDS	7811401	7811431	.	+	0	ID=cds-176956;Parent=PASSSERD05934.1;ae=true;de=true;minCov=297;pc=1
5	GeMoMa	CDS	7811630	7811773	.	+	2	ID=cds-176957;Parent=PASSSERD05934.1;ae=true;de=true;minCov=211;pc=1
5	GeMoMa	CDS	7811852	7811961	.	+	2	ID=cds-176958;Parent=PASSSERD05934.1;ae=true;de=true;minCov=172;pc=1
5	GeMoMa	CDS	7812325	7812472	.	+	0	ID=cds-176959;Parent=PASSSERD05934.1;ae=true;de=true;minCov=402;pc=1
5	GeMoMa	CDS	7812550	7812578	.	+	2	ID=cds-176960;Parent=PASSSERD05934.1;ae=true;minCov=466;pc=1
5	AnnotationFinalizer_	five_prime_UTR	7797309	7797449	.	+	.	ID=five_prime_utr-21932;Parent=PASSSERD05934.1
5	AnnotationFinalizer_	three_prime_UTR	7812579	7812707	.	+	.	ID=three_prime_utr-18025;Parent=PASSSERD05934.1
5	GeMoMa	mRNA	7809388	7812707	1237	+	.	ID=PASSSERD05934.2;Parent=PASSSERD05934;aa=238;alternative="montanus_gene-CABP4,onychos_gene-LOC121339574";avgCov=357.9552;bestScore=1237;ce=6;evidence=3;iAA=0.9958;lpm=238;maxGap=0;maxScore=1242;minCov=172;minSplitReads=178;nps=0;oldID=pyrgi_rna-XM_041470375.1_R0;pAA=1;prediction=0;raa=238;rce=6;ref-gene=pyrgi_gene-LOC121355159;start=M;stop=*;sumWeight=2.8;tae=1;tde=1;tie=1;tpc=1
5	GeMoMa	exon	7809388	7810357	.	+	.	ID=nbis-exon-193104;Parent=PASSSERD05934.2;de=true;minCov=295;pc=1
5	GeMoMa	exon	7811401	7811431	.	+	.	ID=nbis-exon-193105;Parent=PASSSERD05934.2;de=true;minCov=295;pc=1
5	GeMoMa	exon	7811630	7811773	.	+	.	ID=nbis-exon-193106;Parent=PASSSERD05934.2;de=true;minCov=295;pc=1
5	GeMoMa	exon	7811852	7811961	.	+	.	ID=nbis-exon-193107;Parent=PASSSERD05934.2;de=true;minCov=295;pc=1
5	GeMoMa	exon	7812325	7812472	.	+	.	ID=nbis-exon-193108;Parent=PASSSERD05934.2;de=true;minCov=295;pc=1
5	GeMoMa	exon	7812550	7812707	.	+	.	ID=nbis-exon-193109;Parent=PASSSERD05934.2;de=true;minCov=295;pc=1
5	GeMoMa	CDS	7810106	7810357	.	+	0	ID=cds-176961;Parent=PASSSERD05934.2;de=true;minCov=295;pc=1
5	GeMoMa	CDS	7811401	7811431	.	+	0	ID=cds-176962;Parent=PASSSERD05934.2;ae=true;de=true;minCov=297;pc=1
5	GeMoMa	CDS	7811630	7811773	.	+	2	ID=cds-176963;Parent=PASSSERD05934.2;ae=true;de=true;minCov=211;pc=1
5	GeMoMa	CDS	7811852	7811961	.	+	2	ID=cds-176964;Parent=PASSSERD05934.2;ae=true;de=true;minCov=172;pc=1
5	GeMoMa	CDS	7812325	7812472	.	+	0	ID=cds-176965;Parent=PASSSERD05934.2;ae=true;de=true;minCov=402;pc=1
5	GeMoMa	CDS	7812550	7812578	.	+	2	ID=cds-176966;Parent=PASSSERD05934.2;ae=true;minCov=466;pc=1
5	AnnotationFinalizer_	five_prime_UTR	7809388	7810105	.	+	.	ID=five_prime_utr-21933;Parent=PASSSERD05934.2
5	AnnotationFinalizer_	three_prime_UTR	7812579	7812707	.	+	.	ID=three_prime_utr-18026;Parent=PASSSERD05934.2
5	GAF	gene	7800761	7808773	.	+	.	ID=PASSSERD05935;combinedEvidence=1;complete=1;maxEvidence=1;maxTie=1.0;transcripts=1
5	GeMoMa	mRNA	7800761	7808773	1670	+	.	ID=PASSSERD05935.1;Parent=PASSSERD05935;aa=316;avgCov=1738.2521;bestScore=1670;ce=10;evidence=1;iAA=1;lpm=316;maxGap=0;maxScore=1670;minCov=7;minSplitReads=28;nps=0;oldID=passerold_transcript:ENSPDOT00000013556_R0;pAA=1;prediction=0;raa=316;rce=10;ref-gene=passerold_gene:ENSPDOG00000009109;start=M;stop=*;sumWeight=0.8;tae=1;tde=1;tie=1;tpc=1
5	GeMoMa	exon	7800761	7801039	.	+	.	ID=nbis-exon-193110;Parent=PASSSERD05935.1;de=true;minCov=7;pc=1
5	GeMoMa	exon	7801118	7801218	.	+	.	ID=nbis-exon-193111;Parent=PASSSERD05935.1;de=true;minCov=7;pc=1
5	GeMoMa	exon	7801293	7801383	.	+	.	ID=nbis-exon-193112;Parent=PASSSERD05935.1;de=true;minCov=7;pc=1
5	GeMoMa	exon	7801469	7801559	.	+	.	ID=nbis-exon-193113;Parent=PASSSERD05935.1;de=true;minCov=7;pc=1
5	GeMoMa	exon	7801672	7801779	.	+	.	ID=nbis-exon-193114;Parent=PASSSERD05935.1;de=true;minCov=7;pc=1
5	GeMoMa	exon	7801868	7801930	.	+	.	ID=nbis-exon-193115;Parent=PASSSERD05935.1;de=true;minCov=7;pc=1
5	GeMoMa	exon	7802014	7802091	.	+	.	ID=nbis-exon-193116;Parent=PASSSERD05935.1;de=true;minCov=7;pc=1
5	GeMoMa	exon	7802167	7802274	.	+	.	ID=nbis-exon-193117;Parent=PASSSERD05935.1;de=true;minCov=7;pc=1
5	GeMoMa	exon	7802348	7802460	.	+	.	ID=nbis-exon-193118;Parent=PASSSERD05935.1;de=true;minCov=7;pc=1
5	GeMoMa	exon	7807540	7808773	.	+	.	ID=nbis-exon-193119;Parent=PASSSERD05935.1;de=true;minCov=7;pc=1
5	GeMoMa	CDS	7800882	7801039	.	+	0	ID=cds-176967;Parent=PASSSERD05935.1;de=true;minCov=7;pc=1
5	GeMoMa	CDS	7801118	7801218	.	+	1	ID=cds-176968;Parent=PASSSERD05935.1;ae=true;de=true;minCov=1604;pc=1
5	GeMoMa	CDS	7801293	7801383	.	+	2	ID=cds-176969;Parent=PASSSERD05935.1;ae=true;de=true;minCov=1693;pc=1
5	GeMoMa	CDS	7801469	7801559	.	+	1	ID=cds-176970;Parent=PASSSERD05935.1;ae=true;de=true;minCov=1622;pc=1
5	GeMoMa	CDS	7801672	7801779	.	+	0	ID=cds-176971;Parent=PASSSERD05935.1;ae=true;de=true;minCov=2292;pc=1
5	GeMoMa	CDS	7801868	7801930	.	+	0	ID=cds-176972;Parent=PASSSERD05935.1;ae=true;de=true;minCov=1979;pc=1
5	GeMoMa	CDS	7802014	7802091	.	+	0	ID=cds-176973;Parent=PASSSERD05935.1;ae=true;de=true;minCov=2112;pc=1
5	GeMoMa	CDS	7802167	7802274	.	+	0	ID=cds-176974;Parent=PASSSERD05935.1;ae=true;de=true;minCov=1932;pc=1
5	GeMoMa	CDS	7802348	7802460	.	+	0	ID=cds-176975;Parent=PASSSERD05935.1;ae=true;de=true;minCov=221;pc=1
5	GeMoMa	CDS	7807540	7807576	.	+	1	ID=cds-176976;Parent=PASSSERD05935.1;ae=true;minCov=487;pc=1
5	AnnotationFinalizer_	five_prime_UTR	7800761	7800881	.	+	.	ID=five_prime_utr-21934;Parent=PASSSERD05935.1
5	AnnotationFinalizer_	three_prime_UTR	7807577	7808773	.	+	.	ID=three_prime_utr-18027;Parent=PASSSERD05935.1
5	GAF	gene	7805353	7808773	.	-	.	ID=PASSSERD05936;combinedEvidence=4;complete=1;maxEvidence=4;maxTie=1.0;transcripts=1
5	GeMoMa	mRNA	7805353	7808773	2597	-	.	ID=PASSSERD05936.1;Parent=PASSSERD05936;aa=492;alternative="montanus_gene-CORO1B,montanus_gene-CORO1C,montanus_gene-CORO6,onychos_gene-CORO1B,onychos_gene-CORO1C,passerold_gene:ENSPDOG00000006668,passerold_gene:ENSPDOG00000014355,pyrgi_gene-CORO1B,pyrgi_gene-CORO1C,pyrgi_gene-CORO6";avgCov=528.6978;bestScore=2597;ce=10;evidence=4;iAA=1;lpm=492;maxGap=0;maxScore=2597;minCov=112;minSplitReads=195;nps=0;oldID=passerold_transcript:ENSPDOT00000013592_R0;pAA=1;prediction=0;raa=492;rce=10;ref-gene=passerold_gene:ENSPDOG00000009133;start=M;stop=*;sumWeight=3.6;tae=1;tde=1;tie=1;tpc=1
5	GeMoMa	exon	7805353	7805946	.	-	.	ID=nbis-exon-193120;Parent=PASSSERD05936.1;de=true;minCov=112;pc=1
5	GeMoMa	exon	7806088	7806375	.	-	.	ID=nbis-exon-193121;Parent=PASSSERD05936.1;de=true;minCov=112;pc=1
5	GeMoMa	exon	7806619	7806676	.	-	.	ID=nbis-exon-193122;Parent=PASSSERD05936.1;de=true;minCov=112;pc=1
5	GeMoMa	exon	7806755	7806900	.	-	.	ID=nbis-exon-193123;Parent=PASSSERD05936.1;de=true;minCov=112;pc=1
5	GeMoMa	exon	7806969	7807073	.	-	.	ID=nbis-exon-193124;Parent=PASSSERD05936.1;de=true;minCov=112;pc=1
5	GeMoMa	exon	7807148	7807267	.	-	.	ID=nbis-exon-193125;Parent=PASSSERD05936.1;de=true;minCov=112;pc=1
5	GeMoMa	exon	7807485	7807666	.	-	.	ID=nbis-exon-193126;Parent=PASSSERD05936.1;de=true;minCov=112;pc=1
5	GeMoMa	exon	7807736	7807865	.	-	.	ID=nbis-exon-193127;Parent=PASSSERD05936.1;de=true;minCov=112;pc=1
5	GeMoMa	exon	7807941	7808063	.	-	.	ID=nbis-exon-193128;Parent=PASSSERD05936.1;de=true;minCov=112;pc=1
5	GeMoMa	exon	7808145	7808773	.	-	.	ID=nbis-exon-193129;Parent=PASSSERD05936.1;de=true;minCov=112;pc=1
5	GeMoMa	CDS	7805824	7805946	.	-	0	ID=cds-176986;Parent=PASSSERD05936.1;ae=true;minCov=617;pc=1
5	GeMoMa	CDS	7806088	7806375	.	-	0	ID=cds-176985;Parent=PASSSERD05936.1;ae=true;de=true;minCov=387;pc=1
5	GeMoMa	CDS	7806619	7806676	.	-	1	ID=cds-176984;Parent=PASSSERD05936.1;ae=true;de=true;minCov=660;pc=1
5	GeMoMa	CDS	7806755	7806900	.	-	0	ID=cds-176983;Parent=PASSSERD05936.1;ae=true;de=true;minCov=661;pc=1
5	GeMoMa	CDS	7806969	7807073	.	-	0	ID=cds-176982;Parent=PASSSERD05936.1;ae=true;de=true;minCov=445;pc=1
5	GeMoMa	CDS	7807148	7807267	.	-	0	ID=cds-176981;Parent=PASSSERD05936.1;ae=true;de=true;minCov=225;pc=1
5	GeMoMa	CDS	7807485	7807666	.	-	2	ID=cds-176980;Parent=PASSSERD05936.1;ae=true;de=true;minCov=258;pc=1
5	GeMoMa	CDS	7807736	7807865	.	-	0	ID=cds-176979;Parent=PASSSERD05936.1;ae=true;de=true;minCov=243;pc=1
5	GeMoMa	CDS	7807941	7808063	.	-	0	ID=cds-176978;Parent=PASSSERD05936.1;ae=true;de=true;minCov=229;pc=1
5	GeMoMa	CDS	7808145	7808345	.	-	0	ID=cds-176977;Parent=PASSSERD05936.1;de=true;minCov=112;pc=1
5	AnnotationFinalizer_	five_prime_UTR	7808346	7808773	.	-	.	ID=five_prime_utr-21935;Parent=PASSSERD05936.1
5	AnnotationFinalizer_	three_prime_UTR	7805353	7805823	.	-	.	ID=three_prime_utr-18028;Parent=PASSSERD05936.1
5	GAF	gene	7812717	7819185	.	-	.	ID=PASSSERD05937;combinedEvidence=3;complete=3;maxEvidence=3;maxTie=1.0;transcripts=3
5	GeMoMa	mRNA	7812717	7819185	3614	-	.	ID=PASSSERD05937.1;Parent=PASSSERD05937;aa=683;alternative="onychos_gene-LOC121339563,pyrgi_gene-LOC121355157";avgCov=2976.0634;bestScore=3614;ce=13;evidence=3;iAA=1;lpm=683;maxGap=0;maxScore=3614;minCov=841;minSplitReads=1478;nps=0;oldID=montanus_rna-XM_039703459.1_R0;pAA=1;prediction=0;raa=683;rce=13;ref-gene=montanus_gene-LOC120499586;start=M;stop=*;sumWeight=2.8;tae=1;tde=1;tie=1;tpc=1
5	GeMoMa	exon	7812717	7814498	.	-	.	ID=nbis-exon-193130;Parent=PASSSERD05937.1;de=true;minCov=1449;pc=1
5	GeMoMa	exon	7814572	7814792	.	-	.	ID=nbis-exon-193131;Parent=PASSSERD05937.1;de=true;minCov=1449;pc=1
5	GeMoMa	exon	7814879	7815060	.	-	.	ID=nbis-exon-193132;Parent=PASSSERD05937.1;de=true;minCov=1449;pc=1
5	GeMoMa	exon	7815145	7815240	.	-	.	ID=nbis-exon-193133;Parent=PASSSERD05937.1;de=true;minCov=1449;pc=1
5	GeMoMa	exon	7815330	7815433	.	-	.	ID=nbis-exon-193134;Parent=PASSSERD05937.1;de=true;minCov=1449;pc=1
5	GeMoMa	exon	7815516	7815636	.	-	.	ID=nbis-exon-193135;Parent=PASSSERD05937.1;de=true;minCov=1449;pc=1
5	GeMoMa	exon	7815717	7815962	.	-	.	ID=nbis-exon-193136;Parent=PASSSERD05937.1;de=true;minCov=1449;pc=1
5	GeMoMa	exon	7816040	7816171	.	-	.	ID=nbis-exon-193137;Parent=PASSSERD05937.1;de=true;minCov=1449;pc=1
5	GeMoMa	exon	7816271	7816325	.	-	.	ID=nbis-exon-193138;Parent=PASSSERD05937.1;de=true;minCov=1449;pc=1
5	GeMoMa	exon	7816405	7816510	.	-	.	ID=nbis-exon-193139;Parent=PASSSERD05937.1;de=true;minCov=1449;pc=1
5	GeMoMa	exon	7816812	7817010	.	-	.	ID=nbis-exon-193140;Parent=PASSSERD05937.1;de=true;minCov=1449;pc=1
5	GeMoMa	exon	7817083	7817330	.	-	.	ID=nbis-exon-193141;Parent=PASSSERD05937.1;de=true;minCov=1449;pc=1
5	GeMoMa	exon	7817885	7818093	.	-	.	ID=nbis-exon-193142;Parent=PASSSERD05937.1;de=true;minCov=1449;pc=1
5	GeMoMa	exon	7819110	7819185	.	-	.	ID=nbis-exon-193143;Parent=PASSSERD05937.1;de=true;minCov=1449;pc=1
5	GeMoMa	CDS	7814356	7814498	.	-	2	ID=cds-176999;Parent=PASSSERD05937.1;ae=true;minCov=841;pc=1
5	GeMoMa	CDS	7814572	7814792	.	-	1	ID=cds-176998;Parent=PASSSERD05937.1;ae=true;de=true;minCov=3405;pc=1
5	GeMoMa	CDS	7814879	7815060	.	-	0	ID=cds-176997;Parent=PASSSERD05937.1;ae=true;de=true;minCov=3726;pc=1
5	GeMoMa	CDS	7815145	7815240	.	-	0	ID=cds-176996;Parent=PASSSERD05937.1;ae=true;de=true;minCov=3134;pc=1
5	GeMoMa	CDS	7815330	7815433	.	-	2	ID=cds-176995;Parent=PASSSERD05937.1;ae=true;de=true;minCov=3142;pc=1
5	GeMoMa	CDS	7815516	7815636	.	-	0	ID=cds-176994;Parent=PASSSERD05937.1;ae=true;de=true;minCov=2561;pc=1
5	GeMoMa	CDS	7815717	7815962	.	-	0	ID=cds-176993;Parent=PASSSERD05937.1;ae=true;de=true;minCov=2670;pc=1
5	GeMoMa	CDS	7816040	7816171	.	-	0	ID=cds-176992;Parent=PASSSERD05937.1;ae=true;de=true;minCov=2727;pc=1
5	GeMoMa	CDS	7816271	7816325	.	-	1	ID=cds-176991;Parent=PASSSERD05937.1;ae=true;de=true;minCov=3579;pc=1
5	GeMoMa	CDS	7816405	7816510	.	-	2	ID=cds-176990;Parent=PASSSERD05937.1;ae=true;de=true;minCov=2384;pc=1
5	GeMoMa	CDS	7816812	7817010	.	-	0	ID=cds-176989;Parent=PASSSERD05937.1;ae=true;de=true;minCov=1461;pc=1
5	GeMoMa	CDS	7817083	7817330	.	-	2	ID=cds-176988;Parent=PASSSERD05937.1;ae=true;de=true;minCov=1508;pc=1
5	GeMoMa	CDS	7817885	7818080	.	-	0	ID=cds-176987;Parent=PASSSERD05937.1;de=true;minCov=1449;pc=1
5	AnnotationFinalizer_	five_prime_UTR	7818081	7818093	.	-	.	ID=five_prime_utr-21937;Parent=PASSSERD05937.1
5	AnnotationFinalizer_	five_prime_UTR	7819110	7819185	.	-	.	ID=five_prime_utr-21936;Parent=PASSSERD05937.1
5	AnnotationFinalizer_	three_prime_UTR	7812717	7814355	.	-	.	ID=three_prime_utr-18029;Parent=PASSSERD05937.1
5	GeMoMa	mRNA	7812717	7819185	3357	-	.	ID=PASSSERD05937.2;Parent=PASSSERD05937;aa=654;alternative="onychos_gene-LOC121339563";avgCov=2934.0255;bestScore=3357;ce=12;evidence=2;iAA=0.9171;lpm=651;maxGap=38;maxScore=3780;minCov=15;minSplitReads=1478;nps=0;oldID=montanus_rna-XM_039703458.1_R0;pAA=0.9171;prediction=0;raa=712;rce=12;ref-gene=montanus_gene-LOC120499586;start=M;stop=*;sumWeight=1.8;tae=1;tde=1;tie=1;tpc=1
5	GeMoMa	exon	7812717	7814792	.	-	.	ID=nbis-exon-193144;Parent=PASSSERD05937.2;de=true;minCov=1449;pc=1
5	GeMoMa	exon	7814879	7815060	.	-	.	ID=nbis-exon-193145;Parent=PASSSERD05937.2;de=true;minCov=1449;pc=1
5	GeMoMa	exon	7815145	7815240	.	-	.	ID=nbis-exon-193146;Parent=PASSSERD05937.2;de=true;minCov=1449;pc=1
5	GeMoMa	exon	7815330	7815433	.	-	.	ID=nbis-exon-193147;Parent=PASSSERD05937.2;de=true;minCov=1449;pc=1
5	GeMoMa	exon	7815516	7815636	.	-	.	ID=nbis-exon-193148;Parent=PASSSERD05937.2;de=true;minCov=1449;pc=1
5	GeMoMa	exon	7815717	7815962	.	-	.	ID=nbis-exon-193149;Parent=PASSSERD05937.2;de=true;minCov=1449;pc=1
5	GeMoMa	exon	7816040	7816171	.	-	.	ID=nbis-exon-193150;Parent=PASSSERD05937.2;de=true;minCov=1449;pc=1
5	GeMoMa	exon	7816271	7816325	.	-	.	ID=nbis-exon-193151;Parent=PASSSERD05937.2;de=true;minCov=1449;pc=1
5	GeMoMa	exon	7816405	7816510	.	-	.	ID=nbis-exon-193152;Parent=PASSSERD05937.2;de=true;minCov=1449;pc=1
5	GeMoMa	exon	7816812	7817010	.	-	.	ID=nbis-exon-193153;Parent=PASSSERD05937.2;de=true;minCov=1449;pc=1
5	GeMoMa	exon	7817083	7817330	.	-	.	ID=nbis-exon-193154;Parent=PASSSERD05937.2;de=true;minCov=1449;pc=1
5	GeMoMa	exon	7817885	7818093	.	-	.	ID=nbis-exon-193155;Parent=PASSSERD05937.2;de=true;minCov=1449;pc=1
5	GeMoMa	exon	7819110	7819185	.	-	.	ID=nbis-exon-193156;Parent=PASSSERD05937.2;de=true;minCov=1449;pc=1
5	GeMoMa	CDS	7814516	7814792	.	-	1	ID=cds-177011;Parent=PASSSERD05937.2;ae=true;minCov=15;pc=1
5	GeMoMa	CDS	7814879	7815060	.	-	0	ID=cds-177010;Parent=PASSSERD05937.2;ae=true;de=true;minCov=3726;pc=1
5	GeMoMa	CDS	7815145	7815240	.	-	0	ID=cds-177009;Parent=PASSSERD05937.2;ae=true;de=true;minCov=3134;pc=1
5	GeMoMa	CDS	7815330	7815433	.	-	2	ID=cds-177008;Parent=PASSSERD05937.2;ae=true;de=true;minCov=3142;pc=1
5	GeMoMa	CDS	7815516	7815636	.	-	0	ID=cds-177007;Parent=PASSSERD05937.2;ae=true;de=true;minCov=2561;pc=1
5	GeMoMa	CDS	7815717	7815962	.	-	0	ID=cds-177006;Parent=PASSSERD05937.2;ae=true;de=true;minCov=2670;pc=1
5	GeMoMa	CDS	7816040	7816171	.	-	0	ID=cds-177005;Parent=PASSSERD05937.2;ae=true;de=true;minCov=2727;pc=1
5	GeMoMa	CDS	7816271	7816325	.	-	1	ID=cds-177004;Parent=PASSSERD05937.2;ae=true;de=true;minCov=3579;pc=1
5	GeMoMa	CDS	7816405	7816510	.	-	2	ID=cds-177003;Parent=PASSSERD05937.2;ae=true;de=true;minCov=2384;pc=1
5	GeMoMa	CDS	7816812	7817010	.	-	0	ID=cds-177002;Parent=PASSSERD05937.2;ae=true;de=true;minCov=1461;pc=1
5	GeMoMa	CDS	7817083	7817330	.	-	2	ID=cds-177001;Parent=PASSSERD05937.2;ae=true;de=true;minCov=1508;pc=1
5	GeMoMa	CDS	7817885	7818080	.	-	0	ID=cds-177000;Parent=PASSSERD05937.2;de=true;minCov=1449;pc=1
5	AnnotationFinalizer_	five_prime_UTR	7818081	7818093	.	-	.	ID=five_prime_utr-21939;Parent=PASSSERD05937.2
5	AnnotationFinalizer_	five_prime_UTR	7819110	7819185	.	-	.	ID=five_prime_utr-21938;Parent=PASSSERD05937.2
5	AnnotationFinalizer_	three_prime_UTR	7812717	7814515	.	-	.	ID=three_prime_utr-18030;Parent=PASSSERD05937.2
5	GeMoMa	mRNA	7812717	7819185	1932	-	.	ID=PASSSERD05937.3;Parent=PASSSERD05937;aa=538;avgCov=3313.6165;bestScore=2952;ce=12;evidence=1;iAA=0.675;lpm=56;maxGap=16;maxScore=2961;minCov=841;minSplitReads=1478;nps=0;oldID=onychos_rna-XM_041420547.1_R1;pAA=0.8071;prediction=1;raa=559;rce=12;ref-gene=onychos_gene-LOC121344513;start=M;stop=*;sumWeight=1.0;tae=1;tde=1;tie=1;tpc=1
5	GeMoMa	exon	7812717	7814498	.	-	.	ID=nbis-exon-193157;Parent=PASSSERD05937.3;de=true;minCov=1508;pc=1
5	GeMoMa	exon	7814572	7814792	.	-	.	ID=nbis-exon-193158;Parent=PASSSERD05937.3;de=true;minCov=1508;pc=1
5	GeMoMa	exon	7814879	7815060	.	-	.	ID=nbis-exon-193159;Parent=PASSSERD05937.3;de=true;minCov=1508;pc=1
5	GeMoMa	exon	7815145	7815240	.	-	.	ID=nbis-exon-193160;Parent=PASSSERD05937.3;de=true;minCov=1508;pc=1
5	GeMoMa	exon	7815330	7815433	.	-	.	ID=nbis-exon-193161;Parent=PASSSERD05937.3;de=true;minCov=1508;pc=1
5	GeMoMa	exon	7815516	7815636	.	-	.	ID=nbis-exon-193162;Parent=PASSSERD05937.3;de=true;minCov=1508;pc=1
5	GeMoMa	exon	7815717	7815962	.	-	.	ID=nbis-exon-193163;Parent=PASSSERD05937.3;de=true;minCov=1508;pc=1
5	GeMoMa	exon	7816040	7816171	.	-	.	ID=nbis-exon-193164;Parent=PASSSERD05937.3;de=true;minCov=1508;pc=1
5	GeMoMa	exon	7816271	7816325	.	-	.	ID=nbis-exon-193165;Parent=PASSSERD05937.3;de=true;minCov=1508;pc=1
5	GeMoMa	exon	7816405	7816510	.	-	.	ID=nbis-exon-193166;Parent=PASSSERD05937.3;de=true;minCov=1508;pc=1
5	GeMoMa	exon	7816812	7817010	.	-	.	ID=nbis-exon-193167;Parent=PASSSERD05937.3;de=true;minCov=1508;pc=1
5	GeMoMa	exon	7817083	7817330	.	-	.	ID=nbis-exon-193168;Parent=PASSSERD05937.3;de=true;minCov=1508;pc=1
5	GeMoMa	exon	7817885	7818093	.	-	.	ID=nbis-exon-193169;Parent=PASSSERD05937.3;de=true;minCov=1508;pc=1
5	GeMoMa	exon	7819110	7819185	.	-	.	ID=nbis-exon-193170;Parent=PASSSERD05937.3;de=true;minCov=1508;pc=1
5	GeMoMa	CDS	7814356	7814498	.	-	2	ID=cds-177023;Parent=PASSSERD05937.3;ae=true;minCov=841;pc=1
5	GeMoMa	CDS	7814572	7814792	.	-	1	ID=cds-177022;Parent=PASSSERD05937.3;ae=true;de=true;minCov=3405;pc=1
5	GeMoMa	CDS	7814879	7815060	.	-	0	ID=cds-177021;Parent=PASSSERD05937.3;ae=true;de=true;minCov=3726;pc=1
5	GeMoMa	CDS	7815145	7815240	.	-	0	ID=cds-177020;Parent=PASSSERD05937.3;ae=true;de=true;minCov=3134;pc=1
5	GeMoMa	CDS	7815330	7815433	.	-	2	ID=cds-177019;Parent=PASSSERD05937.3;ae=true;de=true;minCov=3142;pc=1
5	GeMoMa	CDS	7815516	7815636	.	-	0	ID=cds-177018;Parent=PASSSERD05937.3;ae=true;de=true;minCov=2561;pc=1
5	GeMoMa	CDS	7815717	7815962	.	-	0	ID=cds-177017;Parent=PASSSERD05937.3;ae=true;de=true;minCov=2670;pc=1
5	GeMoMa	CDS	7816040	7816171	.	-	0	ID=cds-177016;Parent=PASSSERD05937.3;ae=true;de=true;minCov=2727;pc=1
5	GeMoMa	CDS	7816271	7816325	.	-	1	ID=cds-177015;Parent=PASSSERD05937.3;ae=true;de=true;minCov=3579;pc=1
5	GeMoMa	CDS	7816405	7816510	.	-	2	ID=cds-177014;Parent=PASSSERD05937.3;ae=true;de=true;minCov=2384;pc=1
5	GeMoMa	CDS	7816812	7817010	.	-	0	ID=cds-177013;Parent=PASSSERD05937.3;ae=true;de=true;minCov=1461;pc=1
5	GeMoMa	CDS	7817083	7817091	.	-	0	ID=cds-177012;Parent=PASSSERD05937.3;de=true;minCov=1508;pc=1
5	AnnotationFinalizer_	five_prime_UTR	7817092	7817330	.	-	.	ID=five_prime_utr-21942;Parent=PASSSERD05937.3
5	AnnotationFinalizer_	five_prime_UTR	7817885	7818093	.	-	.	ID=five_prime_utr-21941;Parent=PASSSERD05937.3
5	AnnotationFinalizer_	five_prime_UTR	7819110	7819185	.	-	.	ID=five_prime_utr-21940;Parent=PASSSERD05937.3
5	AnnotationFinalizer_	three_prime_UTR	7812717	7814355	.	-	.	ID=three_prime_utr-18031;Parent=PASSSERD05937.3
5	GAF	gene	7819609	7828632	.	-	.	ID=PASSSERD05938;combinedEvidence=1;complete=2;maxEvidence=1;maxTie=1.0;transcripts=2
5	GeMoMa	mRNA	7819609	7828632	3937	-	.	ID=PASSSERD05938.1;Parent=PASSSERD05938;aa=771;avgCov=548.6749;bestScore=3937;ce=19;evidence=1;iAA=0.9792;lpm=211;maxGap=0;maxScore=4017;minCov=7;minSplitReads=8;nps=0;oldID=pyrgi_rna-XM_041470434.1_R0;pAA=0.9883;prediction=0;raa=771;rce=19;ref-gene=pyrgi_gene-PATL1;start=M;stop=*;sumWeight=1.0;tae=1;tde=1;tie=1;tpc=1
5	GeMoMa	exon	7819609	7820931	.	-	.	ID=nbis-exon-193171;Parent=PASSSERD05938.1;de=true;minCov=7;pc=1
5	GeMoMa	exon	7821095	7821244	.	-	.	ID=nbis-exon-193172;Parent=PASSSERD05938.1;de=true;minCov=7;pc=1
5	GeMoMa	exon	7821380	7821471	.	-	.	ID=nbis-exon-193173;Parent=PASSSERD05938.1;de=true;minCov=7;pc=1
5	GeMoMa	exon	7821848	7821997	.	-	.	ID=nbis-exon-193174;Parent=PASSSERD05938.1;de=true;minCov=7;pc=1
5	GeMoMa	exon	7822167	7822326	.	-	.	ID=nbis-exon-193175;Parent=PASSSERD05938.1;de=true;minCov=7;pc=1
5	GeMoMa	exon	7822653	7822801	.	-	.	ID=nbis-exon-193176;Parent=PASSSERD05938.1;de=true;minCov=7;pc=1
5	GeMoMa	exon	7822909	7822968	.	-	.	ID=nbis-exon-193177;Parent=PASSSERD05938.1;de=true;minCov=7;pc=1
5	GeMoMa	exon	7823049	7823146	.	-	.	ID=nbis-exon-193178;Parent=PASSSERD05938.1;de=true;minCov=7;pc=1
5	GeMoMa	exon	7823234	7823357	.	-	.	ID=nbis-exon-193179;Parent=PASSSERD05938.1;de=true;minCov=7;pc=1
5	GeMoMa	exon	7824318	7824501	.	-	.	ID=nbis-exon-193180;Parent=PASSSERD05938.1;de=true;minCov=7;pc=1
5	GeMoMa	exon	7824629	7824718	.	-	.	ID=nbis-exon-193181;Parent=PASSSERD05938.1;de=true;minCov=7;pc=1
5	GeMoMa	exon	7824791	7825002	.	-	.	ID=nbis-exon-193182;Parent=PASSSERD05938.1;de=true;minCov=7;pc=1
5	GeMoMa	exon	7825138	7825227	.	-	.	ID=nbis-exon-193183;Parent=PASSSERD05938.1;de=true;minCov=7;pc=1
5	GeMoMa	exon	7825401	7825502	.	-	.	ID=nbis-exon-193184;Parent=PASSSERD05938.1;de=true;minCov=7;pc=1
5	GeMoMa	exon	7825582	7825776	.	-	.	ID=nbis-exon-193185;Parent=PASSSERD05938.1;de=true;minCov=7;pc=1
5	GeMoMa	exon	7826318	7826395	.	-	.	ID=nbis-exon-193186;Parent=PASSSERD05938.1;de=true;minCov=7;pc=1
5	GeMoMa	exon	7826474	7826685	.	-	.	ID=nbis-exon-193187;Parent=PASSSERD05938.1;de=true;minCov=7;pc=1
5	GeMoMa	exon	7826769	7826880	.	-	.	ID=nbis-exon-193188;Parent=PASSSERD05938.1;de=true;minCov=7;pc=1
5	GeMoMa	exon	7828253	7828632	.	-	.	ID=nbis-exon-193189;Parent=PASSSERD05938.1;de=true;minCov=7;pc=1
5	GeMoMa	CDS	7820910	7820931	.	-	1	ID=cds-177042;Parent=PASSSERD05938.1;ae=true;minCov=698;pc=1
5	GeMoMa	CDS	7821095	7821244	.	-	1	ID=cds-177041;Parent=PASSSERD05938.1;ae=true;de=true;minCov=740;pc=1
5	GeMoMa	CDS	7821380	7821471	.	-	0	ID=cds-177040;Parent=PASSSERD05938.1;ae=true;de=true;minCov=558;pc=1
5	GeMoMa	CDS	7821848	7821997	.	-	0	ID=cds-177039;Parent=PASSSERD05938.1;ae=true;de=true;minCov=579;pc=1
5	GeMoMa	CDS	7822167	7822326	.	-	1	ID=cds-177038;Parent=PASSSERD05938.1;ae=true;de=true;minCov=541;pc=1
5	GeMoMa	CDS	7822653	7822801	.	-	0	ID=cds-177037;Parent=PASSSERD05938.1;ae=true;de=true;minCov=499;pc=1
5	GeMoMa	CDS	7822909	7822968	.	-	0	ID=cds-177036;Parent=PASSSERD05938.1;ae=true;de=true;minCov=437;pc=1
5	GeMoMa	CDS	7823049	7823146	.	-	2	ID=cds-177035;Parent=PASSSERD05938.1;ae=true;de=true;minCov=457;pc=1
5	GeMoMa	CDS	7823234	7823357	.	-	0	ID=cds-177034;Parent=PASSSERD05938.1;ae=true;de=true;minCov=487;pc=1
5	GeMoMa	CDS	7824318	7824501	.	-	1	ID=cds-177033;Parent=PASSSERD05938.1;ae=true;de=true;minCov=193;pc=1
5	GeMoMa	CDS	7824629	7824718	.	-	1	ID=cds-177032;Parent=PASSSERD05938.1;ae=true;de=true;minCov=190;pc=1
5	GeMoMa	CDS	7824791	7825002	.	-	0	ID=cds-177031;Parent=PASSSERD05938.1;ae=true;de=true;minCov=202;pc=1
5	GeMoMa	CDS	7825138	7825227	.	-	0	ID=cds-177030;Parent=PASSSERD05938.1;ae=true;de=true;minCov=339;pc=1
5	GeMoMa	CDS	7825401	7825502	.	-	0	ID=cds-177029;Parent=PASSSERD05938.1;ae=true;de=true;minCov=524;pc=1
5	GeMoMa	CDS	7825582	7825776	.	-	0	ID=cds-177028;Parent=PASSSERD05938.1;ae=true;de=true;minCov=449;pc=1
5	GeMoMa	CDS	7826318	7826395	.	-	0	ID=cds-177027;Parent=PASSSERD05938.1;ae=true;de=true;minCov=481;pc=1
5	GeMoMa	CDS	7826474	7826685	.	-	2	ID=cds-177026;Parent=PASSSERD05938.1;ae=true;de=true;minCov=564;pc=1
5	GeMoMa	CDS	7826769	7826880	.	-	0	ID=cds-177025;Parent=PASSSERD05938.1;ae=true;de=true;minCov=113;pc=1
5	GeMoMa	CDS	7828253	7828285	.	-	0	ID=cds-177024;Parent=PASSSERD05938.1;de=true;minCov=7;pc=1
5	AnnotationFinalizer_	five_prime_UTR	7828286	7828632	.	-	.	ID=five_prime_utr-21943;Parent=PASSSERD05938.1
5	AnnotationFinalizer_	three_prime_UTR	7819609	7820909	.	-	.	ID=three_prime_utr-18032;Parent=PASSSERD05938.1
5	GeMoMa	mRNA	7819609	7828632	3932	-	.	ID=PASSSERD05938.2;Parent=PASSSERD05938;aa=770;avgCov=548.7606;bestScore=3932;ce=19;evidence=1;iAA=0.9792;lpm=211;maxGap=0;maxScore=4012;minCov=7;minSplitReads=8;nps=0;oldID=pyrgi_rna-XM_041470435.1_R0;pAA=0.9883;prediction=0;raa=770;rce=19;ref-gene=pyrgi_gene-PATL1;start=M;stop=*;sumWeight=1.0;tae=1;tde=1;tie=1;tpc=1
5	GeMoMa	exon	7819609	7820931	.	-	.	ID=nbis-exon-193190;Parent=PASSSERD05938.2;de=true;minCov=7;pc=1
5	GeMoMa	exon	7821095	7821244	.	-	.	ID=nbis-exon-193191;Parent=PASSSERD05938.2;de=true;minCov=7;pc=1
5	GeMoMa	exon	7821380	7821471	.	-	.	ID=nbis-exon-193192;Parent=PASSSERD05938.2;de=true;minCov=7;pc=1
5	GeMoMa	exon	7821848	7821997	.	-	.	ID=nbis-exon-193193;Parent=PASSSERD05938.2;de=true;minCov=7;pc=1
5	GeMoMa	exon	7822167	7822326	.	-	.	ID=nbis-exon-193194;Parent=PASSSERD05938.2;de=true;minCov=7;pc=1
5	GeMoMa	exon	7822653	7822801	.	-	.	ID=nbis-exon-193195;Parent=PASSSERD05938.2;de=true;minCov=7;pc=1
5	GeMoMa	exon	7822909	7822968	.	-	.	ID=nbis-exon-193196;Parent=PASSSERD05938.2;de=true;minCov=7;pc=1
5	GeMoMa	exon	7823049	7823146	.	-	.	ID=nbis-exon-193197;Parent=PASSSERD05938.2;de=true;minCov=7;pc=1
5	GeMoMa	exon	7823234	7823357	.	-	.	ID=nbis-exon-193198;Parent=PASSSERD05938.2;de=true;minCov=7;pc=1
5	GeMoMa	exon	7824318	7824501	.	-	.	ID=nbis-exon-193199;Parent=PASSSERD05938.2;de=true;minCov=7;pc=1
5	GeMoMa	exon	7824629	7824718	.	-	.	ID=nbis-exon-193200;Parent=PASSSERD05938.2;de=true;minCov=7;pc=1
5	GeMoMa	exon	7824791	7825002	.	-	.	ID=nbis-exon-193201;Parent=PASSSERD05938.2;de=true;minCov=7;pc=1
5	GeMoMa	exon	7825138	7825227	.	-	.	ID=nbis-exon-193202;Parent=PASSSERD05938.2;de=true;minCov=7;pc=1
5	GeMoMa	exon	7825401	7825502	.	-	.	ID=nbis-exon-193203;Parent=PASSSERD05938.2;de=true;minCov=7;pc=1
5	GeMoMa	exon	7825582	7825776	.	-	.	ID=nbis-exon-193204;Parent=PASSSERD05938.2;de=true;minCov=7;pc=1
5	GeMoMa	exon	7826318	7826392	.	-	.	ID=nbis-exon-193205;Parent=PASSSERD05938.2;de=true;minCov=7;pc=1
5	GeMoMa	exon	7826474	7826685	.	-	.	ID=nbis-exon-193206;Parent=PASSSERD05938.2;de=true;minCov=7;pc=1
5	GeMoMa	exon	7826769	7826880	.	-	.	ID=nbis-exon-193207;Parent=PASSSERD05938.2;de=true;minCov=7;pc=1
5	GeMoMa	exon	7828253	7828632	.	-	.	ID=nbis-exon-193208;Parent=PASSSERD05938.2;de=true;minCov=7;pc=1
5	GeMoMa	CDS	7820910	7820931	.	-	1	ID=cds-177061;Parent=PASSSERD05938.2;ae=true;minCov=698;pc=1
5	GeMoMa	CDS	7821095	7821244	.	-	1	ID=cds-177060;Parent=PASSSERD05938.2;ae=true;de=true;minCov=740;pc=1
5	GeMoMa	CDS	7821380	7821471	.	-	0	ID=cds-177059;Parent=PASSSERD05938.2;ae=true;de=true;minCov=558;pc=1
5	GeMoMa	CDS	7821848	7821997	.	-	0	ID=cds-177058;Parent=PASSSERD05938.2;ae=true;de=true;minCov=579;pc=1
5	GeMoMa	CDS	7822167	7822326	.	-	1	ID=cds-177057;Parent=PASSSERD05938.2;ae=true;de=true;minCov=541;pc=1
5	GeMoMa	CDS	7822653	7822801	.	-	0	ID=cds-177056;Parent=PASSSERD05938.2;ae=true;de=true;minCov=499;pc=1
5	GeMoMa	CDS	7822909	7822968	.	-	0	ID=cds-177055;Parent=PASSSERD05938.2;ae=true;de=true;minCov=437;pc=1
5	GeMoMa	CDS	7823049	7823146	.	-	2	ID=cds-177054;Parent=PASSSERD05938.2;ae=true;de=true;minCov=457;pc=1
5	GeMoMa	CDS	7823234	7823357	.	-	0	ID=cds-177053;Parent=PASSSERD05938.2;ae=true;de=true;minCov=487;pc=1
5	GeMoMa	CDS	7824318	7824501	.	-	1	ID=cds-177052;Parent=PASSSERD05938.2;ae=true;de=true;minCov=193;pc=1
5	GeMoMa	CDS	7824629	7824718	.	-	1	ID=cds-177051;Parent=PASSSERD05938.2;ae=true;de=true;minCov=190;pc=1
5	GeMoMa	CDS	7824791	7825002	.	-	0	ID=cds-177050;Parent=PASSSERD05938.2;ae=true;de=true;minCov=202;pc=1
5	GeMoMa	CDS	7825138	7825227	.	-	0	ID=cds-177049;Parent=PASSSERD05938.2;ae=true;de=true;minCov=339;pc=1
5	GeMoMa	CDS	7825401	7825502	.	-	0	ID=cds-177048;Parent=PASSSERD05938.2;ae=true;de=true;minCov=524;pc=1
5	GeMoMa	CDS	7825582	7825776	.	-	0	ID=cds-177047;Parent=PASSSERD05938.2;ae=true;de=true;minCov=449;pc=1
5	GeMoMa	CDS	7826318	7826392	.	-	0	ID=cds-177046;Parent=PASSSERD05938.2;ae=true;de=true;minCov=529;pc=1
5	GeMoMa	CDS	7826474	7826685	.	-	2	ID=cds-177045;Parent=PASSSERD05938.2;ae=true;de=true;minCov=564;pc=1
5	GeMoMa	CDS	7826769	7826880	.	-	0	ID=cds-177044;Parent=PASSSERD05938.2;ae=true;de=true;minCov=113;pc=1
5	GeMoMa	CDS	7828253	7828285	.	-	0	ID=cds-177043;Parent=PASSSERD05938.2;de=true;minCov=7;pc=1
5	AnnotationFinalizer_	five_prime_UTR	7828286	7828632	.	-	.	ID=five_prime_utr-21944;Parent=PASSSERD05938.2
5	AnnotationFinalizer_	three_prime_UTR	7819609	7820909	.	-	.	ID=three_prime_utr-18033;Parent=PASSSERD05938.2
5	GAF	gene	7828218	7834862	.	+	.	ID=PASSSERD05939;combinedEvidence=4;complete=6;maxEvidence=4;maxTie=1.0;transcripts=6
5	GeMoMa	mRNA	7828218	7834056	1407	+	.	ID=PASSSERD05939.2;Parent=PASSSERD05939;aa=290;alternative="onychos_gene-STX3,pyrgi_gene-STX2";avgCov=54.1448;bestScore=1407;ce=10;evidence=3;iAA=1;lpm=290;maxGap=0;maxScore=1407;minCov=2;minSplitReads=7;nps=0;oldID=montanus_rna-XM_039703468.1_R0;pAA=1;prediction=0;raa=290;rce=10;ref-gene=montanus_gene-STX3;start=M;stop=*;sumWeight=2.8;tae=1;tde=1;tie=1;tpc=1
5	GeMoMa	exon	7828218	7828632	.	+	.	ID=nbis-exon-193220;Parent=PASSSERD05939.2;de=true;minCov=2;pc=1
5	GeMoMa	exon	7829971	7830048	.	+	.	ID=nbis-exon-193221;Parent=PASSSERD05939.2;de=true;minCov=2;pc=1
5	GeMoMa	exon	7830127	7830226	.	+	.	ID=nbis-exon-193222;Parent=PASSSERD05939.2;de=true;minCov=2;pc=1
5	GeMoMa	exon	7830321	7830395	.	+	.	ID=nbis-exon-193223;Parent=PASSSERD05939.2;de=true;minCov=2;pc=1
5	GeMoMa	exon	7830514	7830581	.	+	.	ID=nbis-exon-193224;Parent=PASSSERD05939.2;de=true;minCov=2;pc=1
5	GeMoMa	exon	7831078	7831186	.	+	.	ID=nbis-exon-193225;Parent=PASSSERD05939.2;de=true;minCov=2;pc=1
5	GeMoMa	exon	7831359	7831432	.	+	.	ID=nbis-exon-193226;Parent=PASSSERD05939.2;de=true;minCov=2;pc=1
5	GeMoMa	exon	7831520	7831654	.	+	.	ID=nbis-exon-193227;Parent=PASSSERD05939.2;de=true;minCov=2;pc=1
5	GeMoMa	exon	7832421	7832531	.	+	.	ID=nbis-exon-193228;Parent=PASSSERD05939.2;de=true;minCov=2;pc=1
5	GeMoMa	exon	7832975	7833082	.	+	.	ID=nbis-exon-193229;Parent=PASSSERD05939.2;de=true;minCov=2;pc=1
5	GeMoMa	exon	7833532	7834056	.	+	.	ID=nbis-exon-193230;Parent=PASSSERD05939.2;de=true;minCov=2;pc=1
5	GeMoMa	CDS	7828603	7828632	.	+	0	ID=cds-177072;Parent=PASSSERD05939.2;de=true;minCov=2;pc=1
5	GeMoMa	CDS	7829971	7830048	.	+	0	ID=cds-177073;Parent=PASSSERD05939.2;ae=true;de=true;minCov=20;pc=1
5	GeMoMa	CDS	7830127	7830226	.	+	0	ID=cds-177074;Parent=PASSSERD05939.2;ae=true;de=true;minCov=88;pc=1
5	GeMoMa	CDS	7830321	7830395	.	+	2	ID=cds-177075;Parent=PASSSERD05939.2;ae=true;de=true;minCov=77;pc=1
5	GeMoMa	CDS	7830514	7830581	.	+	2	ID=cds-177076;Parent=PASSSERD05939.2;ae=true;de=true;minCov=52;pc=1
5	GeMoMa	CDS	7831078	7831186	.	+	0	ID=cds-177077;Parent=PASSSERD05939.2;ae=true;de=true;minCov=41;pc=1
5	GeMoMa	CDS	7831359	7831432	.	+	2	ID=cds-177078;Parent=PASSSERD05939.2;ae=true;de=true;minCov=49;pc=1
5	GeMoMa	CDS	7831520	7831654	.	+	0	ID=cds-177079;Parent=PASSSERD05939.2;ae=true;de=true;minCov=26;pc=1
5	GeMoMa	CDS	7832421	7832531	.	+	0	ID=cds-177080;Parent=PASSSERD05939.2;ae=true;de=true;minCov=46;pc=1
5	GeMoMa	CDS	7832975	7833064	.	+	0	ID=cds-177081;Parent=PASSSERD05939.2;ae=true;minCov=10;pc=1
5	AnnotationFinalizer_	five_prime_UTR	7828218	7828602	.	+	.	ID=five_prime_utr-21946;Parent=PASSSERD05939.2
5	AnnotationFinalizer_	three_prime_UTR	7833065	7833082	.	+	.	ID=three_prime_utr-18036;Parent=PASSSERD05939.2
5	AnnotationFinalizer_	three_prime_UTR	7833532	7834056	.	+	.	ID=three_prime_utr-18037;Parent=PASSSERD05939.2
5	GeMoMa	mRNA	7828218	7834056	1511	+	.	ID=PASSSERD05939.3;Parent=PASSSERD05939;aa=309;avgCov=53.7691;bestScore=1511;ce=8;evidence=1;iAA=0.9838;lpm=236;maxGap=0;maxScore=1531;minCov=10;minSplitReads=22;nps=0;oldID=onychos_rna-XM_041411878.1_R0;pAA=0.9871;prediction=0;raa=309;rce=8;ref-gene=onychos_gene-STX3;start=M;stop=*;sumWeight=1.0;tae=1;tde=1;tie=1;tpc=1
5	GeMoMa	exon	7828218	7828632	.	+	.	ID=nbis-exon-193231;Parent=PASSSERD05939.3;de=true;minCov=21;pc=1
5	GeMoMa	exon	7829971	7830048	.	+	.	ID=nbis-exon-193232;Parent=PASSSERD05939.3;de=true;minCov=21;pc=1
5	GeMoMa	exon	7830127	7830395	.	+	.	ID=nbis-exon-193233;Parent=PASSSERD05939.3;de=true;minCov=21;pc=1
5	GeMoMa	exon	7830514	7830581	.	+	.	ID=nbis-exon-193234;Parent=PASSSERD05939.3;de=true;minCov=21;pc=1
5	GeMoMa	exon	7831078	7831186	.	+	.	ID=nbis-exon-193235;Parent=PASSSERD05939.3;de=true;minCov=21;pc=1
5	GeMoMa	exon	7831359	7831432	.	+	.	ID=nbis-exon-193236;Parent=PASSSERD05939.3;de=true;minCov=21;pc=1
5	GeMoMa	exon	7831520	7831654	.	+	.	ID=nbis-exon-193237;Parent=PASSSERD05939.3;de=true;minCov=21;pc=1
5	GeMoMa	exon	7832421	7832531	.	+	.	ID=nbis-exon-193238;Parent=PASSSERD05939.3;de=true;minCov=21;pc=1
5	GeMoMa	exon	7832975	7833082	.	+	.	ID=nbis-exon-193239;Parent=PASSSERD05939.3;de=true;minCov=21;pc=1
5	GeMoMa	exon	7833532	7834056	.	+	.	ID=nbis-exon-193240;Parent=PASSSERD05939.3;de=true;minCov=21;pc=1
5	GeMoMa	CDS	7829978	7830048	.	+	0	ID=cds-177082;Parent=PASSSERD05939.3;de=true;minCov=21;pc=1
5	GeMoMa	CDS	7830127	7830395	.	+	1	ID=cds-177083;Parent=PASSSERD05939.3;ae=true;de=true;minCov=28;pc=1
5	GeMoMa	CDS	7830514	7830581	.	+	2	ID=cds-177084;Parent=PASSSERD05939.3;ae=true;de=true;minCov=52;pc=1
5	GeMoMa	CDS	7831078	7831186	.	+	0	ID=cds-177085;Parent=PASSSERD05939.3;ae=true;de=true;minCov=41;pc=1
5	GeMoMa	CDS	7831359	7831432	.	+	2	ID=cds-177086;Parent=PASSSERD05939.3;ae=true;de=true;minCov=49;pc=1
5	GeMoMa	CDS	7831520	7831654	.	+	0	ID=cds-177087;Parent=PASSSERD05939.3;ae=true;de=true;minCov=26;pc=1
5	GeMoMa	CDS	7832421	7832531	.	+	0	ID=cds-177088;Parent=PASSSERD05939.3;ae=true;de=true;minCov=46;pc=1
5	GeMoMa	CDS	7832975	7833064	.	+	0	ID=cds-177089;Parent=PASSSERD05939.3;ae=true;minCov=10;pc=1
5	AnnotationFinalizer_	five_prime_UTR	7828218	7828632	.	+	.	ID=five_prime_utr-21947;Parent=PASSSERD05939.3
5	AnnotationFinalizer_	five_prime_UTR	7829971	7829977	.	+	.	ID=five_prime_utr-21948;Parent=PASSSERD05939.3
5	AnnotationFinalizer_	three_prime_UTR	7833065	7833082	.	+	.	ID=three_prime_utr-18038;Parent=PASSSERD05939.3
5	AnnotationFinalizer_	three_prime_UTR	7833532	7834056	.	+	.	ID=three_prime_utr-18039;Parent=PASSSERD05939.3
5	GeMoMa	mRNA	7828218	7834862	1394	+	.	ID=PASSSERD05939.1;Parent=PASSSERD05939;aa=286;alternative="montanus_gene-STX1A,onychos_gene-STX1A,onychos_gene-STX3,passerold_gene:ENSPDOG00000009351,pyrgi_gene-STX1A,pyrgi_gene-STX2,pyrgi_gene-STX3";avgCov=55.1748;bestScore=1394;ce=10;evidence=4;iAA=1;lpm=286;maxGap=0;maxScore=1394;minCov=2;minSplitReads=7;nps=0;oldID=montanus_rna-XM_039703469.1_R0;pAA=1;prediction=0;raa=286;rce=10;ref-gene=montanus_gene-STX3;start=M;stop=*;sumWeight=3.6;tae=1;tde=1;tie=1;tpc=1
5	GeMoMa	exon	7828218	7828632	.	+	.	ID=nbis-exon-193209;Parent=PASSSERD05939.1;de=true;minCov=2;pc=1
5	GeMoMa	exon	7829971	7830048	.	+	.	ID=nbis-exon-193210;Parent=PASSSERD05939.1;de=true;minCov=2;pc=1
5	GeMoMa	exon	7830127	7830226	.	+	.	ID=nbis-exon-193211;Parent=PASSSERD05939.1;de=true;minCov=2;pc=1
5	GeMoMa	exon	7830321	7830395	.	+	.	ID=nbis-exon-193212;Parent=PASSSERD05939.1;de=true;minCov=2;pc=1
5	GeMoMa	exon	7830514	7830581	.	+	.	ID=nbis-exon-193213;Parent=PASSSERD05939.1;de=true;minCov=2;pc=1
5	GeMoMa	exon	7831078	7831186	.	+	.	ID=nbis-exon-193214;Parent=PASSSERD05939.1;de=true;minCov=2;pc=1
5	GeMoMa	exon	7831359	7831432	.	+	.	ID=nbis-exon-193215;Parent=PASSSERD05939.1;de=true;minCov=2;pc=1
5	GeMoMa	exon	7831520	7831654	.	+	.	ID=nbis-exon-193216;Parent=PASSSERD05939.1;de=true;minCov=2;pc=1
5	GeMoMa	exon	7832421	7832531	.	+	.	ID=nbis-exon-193217;Parent=PASSSERD05939.1;de=true;minCov=2;pc=1
5	GeMoMa	exon	7834462	7834562	.	+	.	ID=nbis-exon-193218;Parent=PASSSERD05939.1;de=true;minCov=2;pc=1
5	GeMoMa	exon	7834738	7834862	.	+	.	ID=nbis-exon-193219;Parent=PASSSERD05939.1;de=true;minCov=2;pc=1
5	GeMoMa	CDS	7828603	7828632	.	+	0	ID=cds-177062;Parent=PASSSERD05939.1;de=true;minCov=2;pc=1
5	GeMoMa	CDS	7829971	7830048	.	+	0	ID=cds-177063;Parent=PASSSERD05939.1;ae=true;de=true;minCov=20;pc=1
5	GeMoMa	CDS	7830127	7830226	.	+	0	ID=cds-177064;Parent=PASSSERD05939.1;ae=true;de=true;minCov=88;pc=1
5	GeMoMa	CDS	7830321	7830395	.	+	2	ID=cds-177065;Parent=PASSSERD05939.1;ae=true;de=true;minCov=77;pc=1
5	GeMoMa	CDS	7830514	7830581	.	+	2	ID=cds-177066;Parent=PASSSERD05939.1;ae=true;de=true;minCov=52;pc=1
5	GeMoMa	CDS	7831078	7831186	.	+	0	ID=cds-177067;Parent=PASSSERD05939.1;ae=true;de=true;minCov=41;pc=1
5	GeMoMa	CDS	7831359	7831432	.	+	2	ID=cds-177068;Parent=PASSSERD05939.1;ae=true;de=true;minCov=49;pc=1
5	GeMoMa	CDS	7831520	7831654	.	+	0	ID=cds-177069;Parent=PASSSERD05939.1;ae=true;de=true;minCov=26;pc=1
5	GeMoMa	CDS	7832421	7832531	.	+	0	ID=cds-177070;Parent=PASSSERD05939.1;ae=true;de=true;minCov=46;pc=1
5	GeMoMa	CDS	7834462	7834539	.	+	0	ID=cds-177071;Parent=PASSSERD05939.1;ae=true;minCov=17;pc=1
5	AnnotationFinalizer_	five_prime_UTR	7828218	7828602	.	+	.	ID=five_prime_utr-21945;Parent=PASSSERD05939.1
5	AnnotationFinalizer_	three_prime_UTR	7834540	7834562	.	+	.	ID=three_prime_utr-18034;Parent=PASSSERD05939.1
5	AnnotationFinalizer_	three_prime_UTR	7834738	7834862	.	+	.	ID=three_prime_utr-18035;Parent=PASSSERD05939.1
5	GeMoMa	mRNA	7828218	7834862	508	+	.	ID=PASSSERD05939.5;Parent=PASSSERD05939;aa=158;avgCov=44.4578;bestScore=776;ce=5;evidence=1;iAA=0.6604;lpm=22;maxGap=1;maxScore=780;minCov=17;minSplitReads=9;nps=0;oldID=pyrgi_rna-XM_041488570.1_R2;pAA=0.7484;prediction=2;raa=159;rce=5;ref-gene=pyrgi_gene-STX2;start=M;stop=*;sumWeight=1.0;tae=1;tde=1;tie=1;tpc=1
5	GeMoMa	exon	7828218	7828632	.	+	.	ID=nbis-exon-193251;Parent=PASSSERD05939.5;de=true;minCov=43;pc=1
5	GeMoMa	exon	7829971	7830048	.	+	.	ID=nbis-exon-193252;Parent=PASSSERD05939.5;de=true;minCov=43;pc=1
5	GeMoMa	exon	7830127	7830226	.	+	.	ID=nbis-exon-193253;Parent=PASSSERD05939.5;de=true;minCov=43;pc=1
5	GeMoMa	exon	7830321	7830581	.	+	.	ID=nbis-exon-193254;Parent=PASSSERD05939.5;de=true;minCov=43;pc=1
5	GeMoMa	exon	7831078	7831186	.	+	.	ID=nbis-exon-193255;Parent=PASSSERD05939.5;de=true;minCov=43;pc=1
5	GeMoMa	exon	7831359	7831432	.	+	.	ID=nbis-exon-193256;Parent=PASSSERD05939.5;de=true;minCov=43;pc=1
5	GeMoMa	exon	7831520	7831654	.	+	.	ID=nbis-exon-193257;Parent=PASSSERD05939.5;de=true;minCov=43;pc=1
5	GeMoMa	exon	7832421	7832531	.	+	.	ID=nbis-exon-193258;Parent=PASSSERD05939.5;de=true;minCov=43;pc=1
5	GeMoMa	exon	7834462	7834562	.	+	.	ID=nbis-exon-193259;Parent=PASSSERD05939.5;de=true;minCov=43;pc=1
5	GeMoMa	exon	7834738	7834862	.	+	.	ID=nbis-exon-193260;Parent=PASSSERD05939.5;de=true;minCov=43;pc=1
5	GeMoMa	CDS	7831111	7831186	.	+	0	ID=cds-177099;Parent=PASSSERD05939.5;de=true;minCov=43;pc=1
5	GeMoMa	CDS	7831359	7831432	.	+	2	ID=cds-177100;Parent=PASSSERD05939.5;ae=true;de=true;minCov=49;pc=1
5	GeMoMa	CDS	7831520	7831654	.	+	0	ID=cds-177101;Parent=PASSSERD05939.5;ae=true;de=true;minCov=26;pc=1
5	GeMoMa	CDS	7832421	7832531	.	+	0	ID=cds-177102;Parent=PASSSERD05939.5;ae=true;de=true;minCov=46;pc=1
5	GeMoMa	CDS	7834462	7834539	.	+	0	ID=cds-177103;Parent=PASSSERD05939.5;ae=true;minCov=17;pc=1
5	AnnotationFinalizer_	five_prime_UTR	7828218	7828632	.	+	.	ID=five_prime_utr-21950;Parent=PASSSERD05939.5
5	AnnotationFinalizer_	five_prime_UTR	7829971	7830048	.	+	.	ID=five_prime_utr-21951;Parent=PASSSERD05939.5
5	AnnotationFinalizer_	five_prime_UTR	7830127	7830226	.	+	.	ID=five_prime_utr-21952;Parent=PASSSERD05939.5
5	AnnotationFinalizer_	five_prime_UTR	7830321	7830581	.	+	.	ID=five_prime_utr-21953;Parent=PASSSERD05939.5
5	AnnotationFinalizer_	five_prime_UTR	7831078	7831110	.	+	.	ID=five_prime_utr-21954;Parent=PASSSERD05939.5
5	AnnotationFinalizer_	three_prime_UTR	7834540	7834562	.	+	.	ID=three_prime_utr-18042;Parent=PASSSERD05939.5
5	AnnotationFinalizer_	three_prime_UTR	7834738	7834862	.	+	.	ID=three_prime_utr-18043;Parent=PASSSERD05939.5
5	GeMoMa	mRNA	7828218	7834862	1516	+	.	ID=PASSSERD05939.6;Parent=PASSSERD05939;aa=305;avgCov=54.7301;bestScore=1516;ce=8;evidence=1;iAA=0.9967;lpm=303;maxGap=0;maxScore=1520;minCov=17;minSplitReads=9;nps=0;oldID=montanus_rna-XM_039703466.1_R0;pAA=0.9967;prediction=0;raa=305;rce=8;ref-gene=montanus_gene-STX3;start=M;stop=*;sumWeight=0.8;tae=1;tde=1;tie=1;tpc=1
5	GeMoMa	exon	7828218	7828632	.	+	.	ID=nbis-exon-193261;Parent=PASSSERD05939.6;de=true;minCov=21;pc=1
5	GeMoMa	exon	7829971	7830048	.	+	.	ID=nbis-exon-193262;Parent=PASSSERD05939.6;de=true;minCov=21;pc=1
5	GeMoMa	exon	7830127	7830395	.	+	.	ID=nbis-exon-193263;Parent=PASSSERD05939.6;de=true;minCov=21;pc=1
5	GeMoMa	exon	7830514	7830581	.	+	.	ID=nbis-exon-193264;Parent=PASSSERD05939.6;de=true;minCov=21;pc=1
5	GeMoMa	exon	7831078	7831186	.	+	.	ID=nbis-exon-193265;Parent=PASSSERD05939.6;de=true;minCov=21;pc=1
5	GeMoMa	exon	7831359	7831432	.	+	.	ID=nbis-exon-193266;Parent=PASSSERD05939.6;de=true;minCov=21;pc=1
5	GeMoMa	exon	7831520	7831654	.	+	.	ID=nbis-exon-193267;Parent=PASSSERD05939.6;de=true;minCov=21;pc=1
5	GeMoMa	exon	7832421	7832531	.	+	.	ID=nbis-exon-193268;Parent=PASSSERD05939.6;de=true;minCov=21;pc=1
5	GeMoMa	exon	7834462	7834562	.	+	.	ID=nbis-exon-193269;Parent=PASSSERD05939.6;de=true;minCov=21;pc=1
5	GeMoMa	exon	7834738	7834862	.	+	.	ID=nbis-exon-193270;Parent=PASSSERD05939.6;de=true;minCov=21;pc=1
5	GeMoMa	CDS	7829978	7830048	.	+	0	ID=cds-177104;Parent=PASSSERD05939.6;de=true;minCov=21;pc=1
5	GeMoMa	CDS	7830127	7830395	.	+	1	ID=cds-177105;Parent=PASSSERD05939.6;ae=true;de=true;minCov=28;pc=1
5	GeMoMa	CDS	7830514	7830581	.	+	2	ID=cds-177106;Parent=PASSSERD05939.6;ae=true;de=true;minCov=52;pc=1
5	GeMoMa	CDS	7831078	7831186	.	+	0	ID=cds-177107;Parent=PASSSERD05939.6;ae=true;de=true;minCov=41;pc=1
5	GeMoMa	CDS	7831359	7831432	.	+	2	ID=cds-177108;Parent=PASSSERD05939.6;ae=true;de=true;minCov=49;pc=1
5	GeMoMa	CDS	7831520	7831654	.	+	0	ID=cds-177109;Parent=PASSSERD05939.6;ae=true;de=true;minCov=26;pc=1
5	GeMoMa	CDS	7832421	7832531	.	+	0	ID=cds-177110;Parent=PASSSERD05939.6;ae=true;de=true;minCov=46;pc=1
5	GeMoMa	CDS	7834462	7834539	.	+	0	ID=cds-177111;Parent=PASSSERD05939.6;ae=true;minCov=17;pc=1
5	AnnotationFinalizer_	five_prime_UTR	7828218	7828632	.	+	.	ID=five_prime_utr-21955;Parent=PASSSERD05939.6
5	AnnotationFinalizer_	five_prime_UTR	7829971	7829977	.	+	.	ID=five_prime_utr-21956;Parent=PASSSERD05939.6
5	AnnotationFinalizer_	three_prime_UTR	7834540	7834562	.	+	.	ID=three_prime_utr-18044;Parent=PASSSERD05939.6
5	AnnotationFinalizer_	three_prime_UTR	7834738	7834862	.	+	.	ID=three_prime_utr-18045;Parent=PASSSERD05939.6
5	GeMoMa	mRNA	7829436	7834056	1338	+	.	ID=PASSSERD05939.4;Parent=PASSSERD05939;aa=399;avgCov=41.8789;bestScore=1338;ce=9;evidence=1;iAA=0.7444;lpm=309;maxGap=88;maxScore=1525;minCov=2;minSplitReads=22;nps=0;oldID=onychos_rna-XM_041411874.1_R0;pAA=0.7769;prediction=0;raa=311;rce=9;ref-gene=onychos_gene-STX3;start=M;stop=*;sumWeight=1.0;tae=1;tde=1;tie=1;tpc=1
5	GeMoMa	exon	7829436	7830048	.	+	.	ID=nbis-exon-193241;Parent=PASSSERD05939.4;de=true;minCov=2;pc=1
5	GeMoMa	exon	7830127	7830226	.	+	.	ID=nbis-exon-193242;Parent=PASSSERD05939.4;de=true;minCov=2;pc=1
5	GeMoMa	exon	7830321	7830395	.	+	.	ID=nbis-exon-193243;Parent=PASSSERD05939.4;de=true;minCov=2;pc=1
5	GeMoMa	exon	7830514	7830581	.	+	.	ID=nbis-exon-193244;Parent=PASSSERD05939.4;de=true;minCov=2;pc=1
5	GeMoMa	exon	7831078	7831186	.	+	.	ID=nbis-exon-193245;Parent=PASSSERD05939.4;de=true;minCov=2;pc=1
5	GeMoMa	exon	7831359	7831432	.	+	.	ID=nbis-exon-193246;Parent=PASSSERD05939.4;de=true;minCov=2;pc=1
5	GeMoMa	exon	7831520	7831654	.	+	.	ID=nbis-exon-193247;Parent=PASSSERD05939.4;de=true;minCov=2;pc=1
5	GeMoMa	exon	7832421	7832531	.	+	.	ID=nbis-exon-193248;Parent=PASSSERD05939.4;de=true;minCov=2;pc=1
5	GeMoMa	exon	7832975	7833082	.	+	.	ID=nbis-exon-193249;Parent=PASSSERD05939.4;de=true;minCov=2;pc=1
5	GeMoMa	exon	7833532	7834056	.	+	.	ID=nbis-exon-193250;Parent=PASSSERD05939.4;de=true;minCov=2;pc=1
5	GeMoMa	CDS	7829614	7830048	.	+	0	ID=cds-177090;Parent=PASSSERD05939.4;de=true;minCov=2;pc=1
5	GeMoMa	CDS	7830127	7830226	.	+	0	ID=cds-177091;Parent=PASSSERD05939.4;ae=true;de=true;minCov=88;pc=1
5	GeMoMa	CDS	7830321	7830395	.	+	2	ID=cds-177092;Parent=PASSSERD05939.4;ae=true;de=true;minCov=77;pc=1
5	GeMoMa	CDS	7830514	7830581	.	+	2	ID=cds-177093;Parent=PASSSERD05939.4;ae=true;de=true;minCov=52;pc=1
5	GeMoMa	CDS	7831078	7831186	.	+	0	ID=cds-177094;Parent=PASSSERD05939.4;ae=true;de=true;minCov=41;pc=1
5	GeMoMa	CDS	7831359	7831432	.	+	2	ID=cds-177095;Parent=PASSSERD05939.4;ae=true;de=true;minCov=49;pc=1
5	GeMoMa	CDS	7831520	7831654	.	+	0	ID=cds-177096;Parent=PASSSERD05939.4;ae=true;de=true;minCov=26;pc=1
5	GeMoMa	CDS	7832421	7832531	.	+	0	ID=cds-177097;Parent=PASSSERD05939.4;ae=true;de=true;minCov=46;pc=1
5	GeMoMa	CDS	7832975	7833064	.	+	0	ID=cds-177098;Parent=PASSSERD05939.4;ae=true;minCov=10;pc=1
5	AnnotationFinalizer_	five_prime_UTR	7829436	7829613	.	+	.	ID=five_prime_utr-21949;Parent=PASSSERD05939.4
5	AnnotationFinalizer_	three_prime_UTR	7833065	7833082	.	+	.	ID=three_prime_utr-18040;Parent=PASSSERD05939.4
5	AnnotationFinalizer_	three_prime_UTR	7833532	7834056	.	+	.	ID=three_prime_utr-18041;Parent=PASSSERD05939.4
5	GAF	gene	7842042	7844538	.	+	.	ID=PASSSERD05940;combinedEvidence=3;complete=2;maxEvidence=3;maxTie=1.0;transcripts=2
5	GeMoMa	mRNA	7842042	7844538	1193	+	.	ID=PASSSERD05940.1;Parent=PASSSERD05940;aa=236;alternative="onychos_gene-LOC121339813,pyrgi_gene-LOC121355174";avgCov=54.4534;bestScore=1193;ce=7;evidence=3;iAA=1;lpm=236;maxGap=0;maxScore=1193;minCov=1;minSplitReads=46;nps=0;oldID=montanus_rna-XM_039703506.1_R0;pAA=1;prediction=0;raa=236;rce=7;ref-gene=montanus_gene-LOC120499612;start=M;stop=*;sumWeight=2.8;tae=1;tde=1;tie=1;tpc=1
5	GeMoMa	exon	7842042	7842299	.	+	.	ID=nbis-exon-193271;Parent=PASSSERD05940.1;de=true;minCov=1;pc=1
5	GeMoMa	exon	7842495	7842614	.	+	.	ID=nbis-exon-193272;Parent=PASSSERD05940.1;de=true;minCov=1;pc=1
5	GeMoMa	exon	7842938	7842994	.	+	.	ID=nbis-exon-193273;Parent=PASSSERD05940.1;de=true;minCov=1;pc=1
5	GeMoMa	exon	7843120	7843251	.	+	.	ID=nbis-exon-193274;Parent=PASSSERD05940.1;de=true;minCov=1;pc=1
5	GeMoMa	exon	7843581	7843694	.	+	.	ID=nbis-exon-193275;Parent=PASSSERD05940.1;de=true;minCov=1;pc=1
5	GeMoMa	exon	7843778	7843861	.	+	.	ID=nbis-exon-193276;Parent=PASSSERD05940.1;de=true;minCov=1;pc=1
5	GeMoMa	exon	7844121	7844538	.	+	.	ID=nbis-exon-193277;Parent=PASSSERD05940.1;de=true;minCov=1;pc=1
5	GeMoMa	CDS	7842120	7842299	.	+	0	ID=cds-177112;Parent=PASSSERD05940.1;de=true;minCov=1;pc=1
5	GeMoMa	CDS	7842495	7842614	.	+	0	ID=cds-177113;Parent=PASSSERD05940.1;ae=true;de=true;minCov=52;pc=1
5	GeMoMa	CDS	7842938	7842994	.	+	0	ID=cds-177114;Parent=PASSSERD05940.1;ae=true;de=true;minCov=55;pc=1
5	GeMoMa	CDS	7843120	7843251	.	+	0	ID=cds-177115;Parent=PASSSERD05940.1;ae=true;de=true;minCov=52;pc=1
5	GeMoMa	CDS	7843581	7843694	.	+	0	ID=cds-177116;Parent=PASSSERD05940.1;ae=true;de=true;minCov=56;pc=1
5	GeMoMa	CDS	7843778	7843861	.	+	0	ID=cds-177117;Parent=PASSSERD05940.1;ae=true;de=true;minCov=44;pc=1
5	GeMoMa	CDS	7844121	7844141	.	+	0	ID=cds-177118;Parent=PASSSERD05940.1;ae=true;minCov=65;pc=1
5	AnnotationFinalizer_	five_prime_UTR	7842042	7842119	.	+	.	ID=five_prime_utr-21957;Parent=PASSSERD05940.1
5	AnnotationFinalizer_	three_prime_UTR	7844142	7844538	.	+	.	ID=three_prime_utr-18046;Parent=PASSSERD05940.1
5	GeMoMa	mRNA	7842042	7844538	1612	+	.	ID=PASSSERD05940.2;Parent=PASSSERD05940;aa=320;avgCov=42.2708;bestScore=1612;ce=6;evidence=1;iAA=0.9625;lpm=233;maxGap=0;maxScore=1685;minCov=1;minSplitReads=46;nps=0;oldID=pyrgi_rna-XM_041470398.1_R0;pAA=0.9875;prediction=0;raa=320;rce=6;ref-gene=pyrgi_gene-LOC121355174;start=M;stop=*;sumWeight=1.0;tae=1;tde=1;tie=1;tpc=1
5	GeMoMa	exon	7842042	7842299	.	+	.	ID=nbis-exon-193278;Parent=PASSSERD05940.2;de=true;minCov=1;pc=1
5	GeMoMa	exon	7842495	7842614	.	+	.	ID=nbis-exon-193279;Parent=PASSSERD05940.2;de=true;minCov=1;pc=1
5	GeMoMa	exon	7842938	7842994	.	+	.	ID=nbis-exon-193280;Parent=PASSSERD05940.2;de=true;minCov=1;pc=1
5	GeMoMa	exon	7843120	7843251	.	+	.	ID=nbis-exon-193281;Parent=PASSSERD05940.2;de=true;minCov=1;pc=1
5	GeMoMa	exon	7843581	7843694	.	+	.	ID=nbis-exon-193282;Parent=PASSSERD05940.2;de=true;minCov=1;pc=1
5	GeMoMa	exon	7843778	7844538	.	+	.	ID=nbis-exon-193283;Parent=PASSSERD05940.2;de=true;minCov=1;pc=1
5	GeMoMa	CDS	7842120	7842299	.	+	0	ID=cds-177119;Parent=PASSSERD05940.2;de=true;minCov=1;pc=1
5	GeMoMa	CDS	7842495	7842614	.	+	0	ID=cds-177120;Parent=PASSSERD05940.2;ae=true;de=true;minCov=52;pc=1
5	GeMoMa	CDS	7842938	7842994	.	+	0	ID=cds-177121;Parent=PASSSERD05940.2;ae=true;de=true;minCov=55;pc=1
5	GeMoMa	CDS	7843120	7843251	.	+	0	ID=cds-177122;Parent=PASSSERD05940.2;ae=true;de=true;minCov=52;pc=1
5	GeMoMa	CDS	7843581	7843694	.	+	0	ID=cds-177123;Parent=PASSSERD05940.2;ae=true;de=true;minCov=56;pc=1
5	GeMoMa	CDS	7843778	7844134	.	+	0	ID=cds-177124;Parent=PASSSERD05940.2;ae=true;minCov=4;pc=1
5	AnnotationFinalizer_	five_prime_UTR	7842042	7842119	.	+	.	ID=five_prime_utr-21958;Parent=PASSSERD05940.2
5	AnnotationFinalizer_	three_prime_UTR	7844135	7844538	.	+	.	ID=three_prime_utr-18047;Parent=PASSSERD05940.2
5	GAF	gene	7848923	7854102	.	+	.	ID=PASSSERD05941;combinedEvidence=2;complete=1;maxEvidence=2;maxTie=0.75;transcripts=1
5	GeMoMa	mRNA	7848923	7854102	964	+	.	ID=PASSSERD05941.1;Parent=PASSSERD05941;aa=243;alternative="pyrgi_gene-LOC121355208";avgCov=3.6927;bestScore=964;ce=5;evidence=2;iAA=0.8395;lpm=107;maxGap=34;maxScore=1052;minCov=0;minSplitReads=0;nps=0;oldID=montanus_rna-XM_039703534.1_R0;pAA=0.8436;prediction=0;raa=209;rce=6;ref-gene=montanus_gene-LOC120499626;start=M;stop=*;sumWeight=1.8;tae=0.75;tde=0.75;tie=0.75;tpc=0.9424
5	GeMoMa	exon	7848923	7849381	.	+	.	ID=nbis-exon-193284;Parent=PASSSERD05941.1;de=false;minCov=1;pc=1
5	GeMoMa	exon	7849555	7849674	.	+	.	ID=nbis-exon-193285;Parent=PASSSERD05941.1;de=false;minCov=1;pc=1
5	GeMoMa	exon	7849878	7849934	.	+	.	ID=nbis-exon-193286;Parent=PASSSERD05941.1;de=false;minCov=1;pc=1
5	GeMoMa	exon	7850823	7851200	.	+	.	ID=nbis-exon-193287;Parent=PASSSERD05941.1;de=false;minCov=1;pc=1
5	GeMoMa	exon	7851319	7851902	.	+	.	ID=nbis-exon-193288;Parent=PASSSERD05941.1;de=false;minCov=1;pc=1
5	GeMoMa	exon	7852223	7852744	.	+	.	ID=nbis-exon-193289;Parent=PASSSERD05941.1;de=false;minCov=1;pc=1
5	GeMoMa	exon	7853327	7854102	.	+	.	ID=nbis-exon-193290;Parent=PASSSERD05941.1;de=false;minCov=1;pc=1
5	GeMoMa	CDS	7849217	7849381	.	+	0	ID=cds-177125;Parent=PASSSERD05941.1;de=false;minCov=1;pc=1
5	GeMoMa	CDS	7849555	7849674	.	+	0	ID=cds-177126;Parent=PASSSERD05941.1;ae=false;de=true;minCov=3;pc=1
5	GeMoMa	CDS	7849878	7849934	.	+	0	ID=cds-177127;Parent=PASSSERD05941.1;ae=true;de=true;minCov=6;pc=1
5	GeMoMa	CDS	7850823	7851200	.	+	0	ID=cds-177128;Parent=PASSSERD05941.1;ae=true;de=true;minCov=0;pc=0.8889
5	GeMoMa	CDS	7851319	7851327	.	+	0	ID=cds-177129;Parent=PASSSERD05941.1;ae=true;minCov=6;pc=1
5	AnnotationFinalizer_	five_prime_UTR	7848923	7849216	.	+	.	ID=five_prime_utr-21959;Parent=PASSSERD05941.1
5	AnnotationFinalizer_	three_prime_UTR	7851328	7851902	.	+	.	ID=three_prime_utr-18048;Parent=PASSSERD05941.1
5	AnnotationFinalizer_	three_prime_UTR	7852223	7852744	.	+	.	ID=three_prime_utr-18049;Parent=PASSSERD05941.1
5	AnnotationFinalizer_	three_prime_UTR	7853327	7854102	.	+	.	ID=three_prime_utr-18050;Parent=PASSSERD05941.1
5	GAF	gene	7851059	7854102	.	+	.	ID=PASSSERD05942;combinedEvidence=3;complete=1;maxEvidence=3;maxTie=1.0;transcripts=1
5	GeMoMa	mRNA	7851059	7854102	831	+	.	ID=PASSSERD05942.1;Parent=PASSSERD05942;aa=177;alternative="onychos_gene-CCDC86,pyrgi_gene-CCDC86";avgCov=3201.1055;bestScore=831;ce=4;evidence=3;iAA=0.9492;lpm=89;maxGap=6;maxScore=865;minCov=12;minSplitReads=2759;nps=0;oldID=montanus_rna-XM_039703537.1_R0;pAA=0.9548;prediction=0;raa=171;rce=4;ref-gene=montanus_gene-CCDC86;start=M;stop=*;sumWeight=2.8;tae=1;tde=1;tie=1;tpc=1
5	GeMoMa	exon	7851059	7851172	.	+	.	ID=nbis-exon-193291;Parent=PASSSERD05942.1;de=true;minCov=12;pc=1
5	GeMoMa	exon	7851318	7851902	.	+	.	ID=nbis-exon-193292;Parent=PASSSERD05942.1;de=true;minCov=12;pc=1
5	GeMoMa	exon	7852223	7852352	.	+	.	ID=nbis-exon-193293;Parent=PASSSERD05942.1;de=true;minCov=12;pc=1
5	GeMoMa	exon	7852670	7852744	.	+	.	ID=nbis-exon-193294;Parent=PASSSERD05942.1;de=true;minCov=12;pc=1
5	GeMoMa	exon	7853327	7854102	.	+	.	ID=nbis-exon-193295;Parent=PASSSERD05942.1;de=true;minCov=12;pc=1
5	GeMoMa	CDS	7851691	7851902	.	+	0	ID=cds-177130;Parent=PASSSERD05942.1;de=true;minCov=12;pc=1
5	GeMoMa	CDS	7852223	7852352	.	+	1	ID=cds-177131;Parent=PASSSERD05942.1;ae=true;de=true;minCov=2826;pc=1
5	GeMoMa	CDS	7852670	7852744	.	+	0	ID=cds-177132;Parent=PASSSERD05942.1;ae=true;de=true;minCov=3430;pc=1
5	GeMoMa	CDS	7853327	7853440	.	+	0	ID=cds-177133;Parent=PASSSERD05942.1;ae=true;minCov=4227;pc=1
5	AnnotationFinalizer_	five_prime_UTR	7851059	7851172	.	+	.	ID=five_prime_utr-21960;Parent=PASSSERD05942.1
5	AnnotationFinalizer_	five_prime_UTR	7851318	7851690	.	+	.	ID=five_prime_utr-21961;Parent=PASSSERD05942.1
5	AnnotationFinalizer_	three_prime_UTR	7853441	7854102	.	+	.	ID=three_prime_utr-18051;Parent=PASSSERD05942.1
5	GAF	gene	7854144	7858583	.	+	.	ID=PASSSERD05943;combinedEvidence=4;complete=4;maxEvidence=4;maxTie=1.0;transcripts=4
5	GeMoMa	mRNA	7854144	7858583	2166	+	.	ID=PASSSERD05943.1;Parent=PASSSERD05943;aa=418;alternative="onychos_gene-LOC121333221,passerold_gene:ENSPDOG00000009440,pyrgi_gene-LOC121349483,pyrgi_gene-LOC121355202";avgCov=471.4242;bestScore=2166;ce=3;evidence=4;iAA=1;lpm=418;maxGap=0;maxScore=2166;minCov=40;minSplitReads=117;nps=0;oldID=montanus_rna-XM_039703531.1_R0;pAA=1;prediction=0;raa=418;rce=3;ref-gene=montanus_gene-LOC120499625;start=M;stop=*;sumWeight=3.6;tae=1;tde=1;tie=1;tpc=1
5	GeMoMa	exon	7854144	7854324	.	+	.	ID=nbis-exon-193296;Parent=PASSSERD05943.1;de=true;minCov=40;pc=1
5	GeMoMa	exon	7854918	7855387	.	+	.	ID=nbis-exon-193297;Parent=PASSSERD05943.1;de=true;minCov=40;pc=1
5	GeMoMa	exon	7855846	7856048	.	+	.	ID=nbis-exon-193298;Parent=PASSSERD05943.1;de=true;minCov=40;pc=1
5	GeMoMa	exon	7856436	7858583	.	+	.	ID=nbis-exon-193299;Parent=PASSSERD05943.1;de=true;minCov=40;pc=1
5	GeMoMa	CDS	7854925	7855387	.	+	0	ID=cds-177134;Parent=PASSSERD05943.1;de=true;minCov=40;pc=1
5	GeMoMa	CDS	7855846	7856048	.	+	2	ID=cds-177135;Parent=PASSSERD05943.1;ae=true;de=true;minCov=160;pc=1
5	GeMoMa	CDS	7856436	7857023	.	+	0	ID=cds-177136;Parent=PASSSERD05943.1;ae=true;minCov=166;pc=1
5	AnnotationFinalizer_	five_prime_UTR	7854144	7854324	.	+	.	ID=five_prime_utr-21962;Parent=PASSSERD05943.1
5	AnnotationFinalizer_	five_prime_UTR	7854918	7854924	.	+	.	ID=five_prime_utr-21963;Parent=PASSSERD05943.1
5	AnnotationFinalizer_	three_prime_UTR	7857024	7858583	.	+	.	ID=three_prime_utr-18052;Parent=PASSSERD05943.1
5	GeMoMa	mRNA	7854144	7858583	2278	+	.	ID=PASSSERD05943.4;Parent=PASSSERD05943;aa=439;avgCov=451.3424;bestScore=2278;ce=4;evidence=1;iAA=0.9977;lpm=418;maxGap=0;maxScore=2283;minCov=29;minSplitReads=52;nps=0;oldID=montanus_rna-XM_039703530.1_R0;pAA=0.9977;prediction=0;raa=439;rce=4;ref-gene=montanus_gene-LOC120499625;start=M;stop=*;sumWeight=0.8;tae=1;tde=1;tie=1;tpc=1
5	GeMoMa	exon	7854144	7854324	.	+	.	ID=nbis-exon-193306;Parent=PASSSERD05943.4;de=true;minCov=29;pc=1
5	GeMoMa	exon	7854918	7855387	.	+	.	ID=nbis-exon-193307;Parent=PASSSERD05943.4;de=true;minCov=29;pc=1
5	GeMoMa	exon	7855846	7856048	.	+	.	ID=nbis-exon-193308;Parent=PASSSERD05943.4;de=true;minCov=29;pc=1
5	GeMoMa	exon	7856436	7858583	.	+	.	ID=nbis-exon-193309;Parent=PASSSERD05943.4;de=true;minCov=29;pc=1
5	GeMoMa	CDS	7854269	7854324	.	+	0	ID=cds-177143;Parent=PASSSERD05943.4;de=true;minCov=29;pc=1
5	GeMoMa	CDS	7854918	7855387	.	+	1	ID=cds-177144;Parent=PASSSERD05943.4;ae=true;de=true;minCov=40;pc=1
5	GeMoMa	CDS	7855846	7856048	.	+	2	ID=cds-177145;Parent=PASSSERD05943.4;ae=true;de=true;minCov=160;pc=1
5	GeMoMa	CDS	7856436	7857023	.	+	0	ID=cds-177146;Parent=PASSSERD05943.4;ae=true;minCov=166;pc=1
5	AnnotationFinalizer_	five_prime_UTR	7854144	7854268	.	+	.	ID=five_prime_utr-21966;Parent=PASSSERD05943.4
5	AnnotationFinalizer_	three_prime_UTR	7857024	7858583	.	+	.	ID=three_prime_utr-18055;Parent=PASSSERD05943.4
5	GeMoMa	mRNA	7854665	7858583	2465	+	.	ID=PASSSERD05943.2;Parent=PASSSERD05943;aa=477;alternative="onychos_gene-LOC121339708,pyrgi_gene-LOC121349418";avgCov=417.0335;bestScore=2465;ce=3;evidence=3;iAA=0.9853;lpm=418;maxGap=0;maxScore=2510;minCov=17;minSplitReads=117;nps=0;oldID=montanus_rna-XM_039703529.1_R0;pAA=0.9958;prediction=0;raa=477;rce=3;ref-gene=montanus_gene-LOC120499625;start=M;stop=*;sumWeight=2.8;tae=1;tde=1;tie=1;tpc=1
5	GeMoMa	exon	7854665	7855387	.	+	.	ID=nbis-exon-193300;Parent=PASSSERD05943.2;de=true;minCov=17;pc=1
5	GeMoMa	exon	7855846	7856048	.	+	.	ID=nbis-exon-193301;Parent=PASSSERD05943.2;de=true;minCov=17;pc=1
5	GeMoMa	exon	7856436	7858583	.	+	.	ID=nbis-exon-193302;Parent=PASSSERD05943.2;de=true;minCov=17;pc=1
5	GeMoMa	CDS	7854748	7855387	.	+	0	ID=cds-177137;Parent=PASSSERD05943.2;de=true;minCov=17;pc=1
5	GeMoMa	CDS	7855846	7856048	.	+	2	ID=cds-177138;Parent=PASSSERD05943.2;ae=true;de=true;minCov=160;pc=1
5	GeMoMa	CDS	7856436	7857023	.	+	0	ID=cds-177139;Parent=PASSSERD05943.2;ae=true;minCov=166;pc=1
5	AnnotationFinalizer_	five_prime_UTR	7854665	7854747	.	+	.	ID=five_prime_utr-21964;Parent=PASSSERD05943.2
5	AnnotationFinalizer_	three_prime_UTR	7857024	7858583	.	+	.	ID=three_prime_utr-18053;Parent=PASSSERD05943.2
5	GeMoMa	mRNA	7854665	7858583	930	+	.	ID=PASSSERD05943.3;Parent=PASSSERD05943;aa=466;alternative="montanus_gene-LOC120500253";avgCov=426.3433;bestScore=1636;ce=3;evidence=2;iAA=0.4555;lpm=15;maxGap=18;maxScore=2292;minCov=18;minSplitReads=117;nps=0;oldID=onychos_rna-XM_041400004.1_R2;pAA=0.6737;prediction=2;raa=439;rce=3;ref-gene=onychos_gene-LOC121333564;start=M;stop=*;sumWeight=1.8;tae=1;tde=1;tie=1;tpc=1
5	GeMoMa	exon	7854665	7855387	.	+	.	ID=nbis-exon-193303;Parent=PASSSERD05943.3;de=true;minCov=18;pc=1
5	GeMoMa	exon	7855846	7856048	.	+	.	ID=nbis-exon-193304;Parent=PASSSERD05943.3;de=true;minCov=18;pc=1
5	GeMoMa	exon	7856436	7858583	.	+	.	ID=nbis-exon-193305;Parent=PASSSERD05943.3;de=true;minCov=18;pc=1
5	GeMoMa	CDS	7854781	7855387	.	+	0	ID=cds-177140;Parent=PASSSERD05943.3;de=true;minCov=18;pc=1
5	GeMoMa	CDS	7855846	7856048	.	+	2	ID=cds-177141;Parent=PASSSERD05943.3;ae=true;de=true;minCov=160;pc=1
5	GeMoMa	CDS	7856436	7857023	.	+	0	ID=cds-177142;Parent=PASSSERD05943.3;ae=true;minCov=166;pc=1
5	AnnotationFinalizer_	five_prime_UTR	7854665	7854780	.	+	.	ID=five_prime_utr-21965;Parent=PASSSERD05943.3
5	AnnotationFinalizer_	three_prime_UTR	7857024	7858583	.	+	.	ID=three_prime_utr-18054;Parent=PASSSERD05943.3
5	GAF	gene	7854144	7862442	.	+	.	ID=PASSSERD05944;combinedEvidence=4;complete=2;maxEvidence=3;maxTie=1.0;transcripts=2
5	GeMoMa	mRNA	7854144	7862442	4812	+	.	ID=PASSSERD05944.1;Parent=PASSSERD05944;aa=966;alternative="onychos_gene-ZP1,pyrgi_gene-ZP1";avgCov=7.9279;bestScore=4812;ce=10;evidence=3;iAA=0.891;lpm=235;maxGap=46;maxScore=5441;minCov=0;minSplitReads=0;nps=0;oldID=montanus_rna-XM_039703507.1_R0;pAA=0.8959;prediction=0;raa=1011;rce=11;ref-gene=montanus_gene-ZP1;start=M;stop=*;sumWeight=2.8;tae=0.8889;tde=0.8889;tie=0.8889;tpc=0.8723
5	GeMoMa	exon	7854144	7854324	.	+	.	ID=nbis-exon-193310;Parent=PASSSERD05944.1;de=false;minCov=3;pc=1
5	GeMoMa	exon	7854918	7855387	.	+	.	ID=nbis-exon-193311;Parent=PASSSERD05944.1;de=false;minCov=3;pc=1
5	GeMoMa	exon	7855846	7856048	.	+	.	ID=nbis-exon-193312;Parent=PASSSERD05944.1;de=false;minCov=3;pc=1
5	GeMoMa	exon	7856436	7858404	.	+	.	ID=nbis-exon-193313;Parent=PASSSERD05944.1;de=false;minCov=3;pc=1
5	GeMoMa	exon	7858597	7858718	.	+	.	ID=nbis-exon-193314;Parent=PASSSERD05944.1;de=false;minCov=3;pc=1
5	GeMoMa	exon	7858790	7860227	.	+	.	ID=nbis-exon-193315;Parent=PASSSERD05944.1;de=false;minCov=3;pc=1
5	GeMoMa	exon	7860309	7860715	.	+	.	ID=nbis-exon-193316;Parent=PASSSERD05944.1;de=false;minCov=3;pc=1
5	GeMoMa	exon	7860907	7861004	.	+	.	ID=nbis-exon-193317;Parent=PASSSERD05944.1;de=false;minCov=3;pc=1
5	GeMoMa	exon	7861169	7861296	.	+	.	ID=nbis-exon-193318;Parent=PASSSERD05944.1;de=false;minCov=3;pc=1
5	GeMoMa	exon	7861366	7861555	.	+	.	ID=nbis-exon-193319;Parent=PASSSERD05944.1;de=false;minCov=3;pc=1
5	GeMoMa	exon	7861630	7861780	.	+	.	ID=nbis-exon-193320;Parent=PASSSERD05944.1;de=false;minCov=3;pc=1
5	GeMoMa	exon	7862026	7862110	.	+	.	ID=nbis-exon-193321;Parent=PASSSERD05944.1;de=false;minCov=3;pc=1
5	GeMoMa	exon	7862191	7862312	.	+	.	ID=nbis-exon-193322;Parent=PASSSERD05944.1;de=false;minCov=3;pc=1
5	GeMoMa	exon	7862402	7862442	.	+	.	ID=nbis-exon-193323;Parent=PASSSERD05944.1;de=false;minCov=3;pc=1
5	GeMoMa	CDS	7858245	7858404	.	+	0	ID=cds-177147;Parent=PASSSERD05944.1;de=false;minCov=3;pc=1
5	GeMoMa	CDS	7858597	7858718	.	+	2	ID=cds-177148;Parent=PASSSERD05944.1;ae=false;de=true;minCov=2;pc=1
5	GeMoMa	CDS	7858790	7860227	.	+	0	ID=cds-177149;Parent=PASSSERD05944.1;ae=true;de=true;minCov=0;pc=0.9812
5	GeMoMa	CDS	7860309	7860715	.	+	2	ID=cds-177150;Parent=PASSSERD05944.1;ae=true;de=true;minCov=0;pc=0.1572
5	GeMoMa	CDS	7860907	7861004	.	+	0	ID=cds-177151;Parent=PASSSERD05944.1;ae=true;de=true;minCov=10;pc=1
5	GeMoMa	CDS	7861169	7861296	.	+	1	ID=cds-177152;Parent=PASSSERD05944.1;ae=true;de=true;minCov=1;pc=1
5	GeMoMa	CDS	7861366	7861555	.	+	2	ID=cds-177153;Parent=PASSSERD05944.1;ae=true;de=true;minCov=13;pc=1
5	GeMoMa	CDS	7861630	7861780	.	+	1	ID=cds-177154;Parent=PASSSERD05944.1;ae=true;de=true;minCov=9;pc=1
5	GeMoMa	CDS	7862026	7862110	.	+	0	ID=cds-177155;Parent=PASSSERD05944.1;ae=true;de=true;minCov=4;pc=1
5	GeMoMa	CDS	7862191	7862309	.	+	2	ID=cds-177156;Parent=PASSSERD05944.1;ae=true;minCov=4;pc=1
5	AnnotationFinalizer_	five_prime_UTR	7854144	7854324	.	+	.	ID=five_prime_utr-21967;Parent=PASSSERD05944.1
5	AnnotationFinalizer_	five_prime_UTR	7854918	7855387	.	+	.	ID=five_prime_utr-21968;Parent=PASSSERD05944.1
5	AnnotationFinalizer_	five_prime_UTR	7855846	7856048	.	+	.	ID=five_prime_utr-21969;Parent=PASSSERD05944.1
5	AnnotationFinalizer_	five_prime_UTR	7856436	7858244	.	+	.	ID=five_prime_utr-21970;Parent=PASSSERD05944.1
5	AnnotationFinalizer_	three_prime_UTR	7862310	7862312	.	+	.	ID=three_prime_utr-18056;Parent=PASSSERD05944.1
5	AnnotationFinalizer_	three_prime_UTR	7862402	7862442	.	+	.	ID=three_prime_utr-18057;Parent=PASSSERD05944.1
5	GeMoMa	mRNA	7858585	7862442	3276	+	.	ID=PASSSERD05944.2;Parent=PASSSERD05944;aa=637;avgCov=6.6007;bestScore=3276;ce=5;evidence=1;iAA=0.9592;lpm=400;maxGap=26;maxScore=3338;minCov=0;minSplitReads=4;nps=0;oldID=passerold_transcript:ENSPDOT00000014109_R0;pAA=0.9592;prediction=0;raa=611;rce=6;ref-gene=passerold_gene:ENSPDOG00000009444;start=M;stop=*;sumWeight=0.8;tae=1;tde=1;tie=1;tpc=0.6902
5	GeMoMa	exon	7858585	7859552	.	+	.	ID=nbis-exon-193324;Parent=PASSSERD05944.2;de=true;minCov=0;pc=0.5351
5	GeMoMa	exon	7859694	7860715	.	+	.	ID=nbis-exon-193325;Parent=PASSSERD05944.2;de=true;minCov=0;pc=0.5351
5	GeMoMa	exon	7860907	7861004	.	+	.	ID=nbis-exon-193326;Parent=PASSSERD05944.2;de=true;minCov=0;pc=0.5351
5	GeMoMa	exon	7861169	7861296	.	+	.	ID=nbis-exon-193327;Parent=PASSSERD05944.2;de=true;minCov=0;pc=0.5351
5	GeMoMa	exon	7861366	7861555	.	+	.	ID=nbis-exon-193328;Parent=PASSSERD05944.2;de=true;minCov=0;pc=0.5351
5	GeMoMa	exon	7861630	7862312	.	+	.	ID=nbis-exon-193329;Parent=PASSSERD05944.2;de=true;minCov=0;pc=0.5351
5	GeMoMa	exon	7862402	7862442	.	+	.	ID=nbis-exon-193330;Parent=PASSSERD05944.2;de=true;minCov=0;pc=0.5351
5	GeMoMa	CDS	7859819	7860715	.	+	0	ID=cds-177157;Parent=PASSSERD05944.2;de=true;minCov=0;pc=0.5351
5	GeMoMa	CDS	7860907	7861004	.	+	0	ID=cds-177158;Parent=PASSSERD05944.2;ae=true;de=true;minCov=10;pc=1
5	GeMoMa	CDS	7861169	7861296	.	+	1	ID=cds-177159;Parent=PASSSERD05944.2;ae=true;de=true;minCov=1;pc=1
5	GeMoMa	CDS	7861366	7861555	.	+	2	ID=cds-177160;Parent=PASSSERD05944.2;ae=true;de=true;minCov=13;pc=1
5	GeMoMa	CDS	7861630	7862227	.	+	1	ID=cds-177161;Parent=PASSSERD05944.2;ae=true;minCov=0;pc=0.7074
5	AnnotationFinalizer_	five_prime_UTR	7858585	7859552	.	+	.	ID=five_prime_utr-21971;Parent=PASSSERD05944.2
5	AnnotationFinalizer_	five_prime_UTR	7859694	7859818	.	+	.	ID=five_prime_utr-21972;Parent=PASSSERD05944.2
5	AnnotationFinalizer_	three_prime_UTR	7862228	7862312	.	+	.	ID=three_prime_utr-18058;Parent=PASSSERD05944.2
5	AnnotationFinalizer_	three_prime_UTR	7862402	7862442	.	+	.	ID=three_prime_utr-18059;Parent=PASSSERD05944.2
5	GAF	gene	7862598	7866556	.	-	.	ID=PASSSERD05945;combinedEvidence=4;complete=2;maxEvidence=3;maxTie=1.0;transcripts=2
5	GeMoMa	mRNA	7862598	7866556	2599	-	.	ID=PASSSERD05945.1;Parent=PASSSERD05945;aa=505;alternative="onychos_gene-PRPF19,pyrgi_gene-PRPF19";avgCov=3420.7399;bestScore=2599;ce=16;evidence=3;iAA=1;lpm=505;maxGap=0;maxScore=2599;minCov=1152;minSplitReads=1191;nps=0;oldID=passerold_transcript:ENSPDOT00000014125_R0;pAA=1;prediction=0;raa=505;rce=16;ref-gene=passerold_gene:ENSPDOG00000009476;start=M;stop=*;sumWeight=2.8;tae=1;tde=1;tie=1;tpc=1
5	GeMoMa	exon	7862598	7863043	.	-	.	ID=nbis-exon-193331;Parent=PASSSERD05945.1;de=true;minCov=2006;pc=1
5	GeMoMa	exon	7863135	7863240	.	-	.	ID=nbis-exon-193332;Parent=PASSSERD05945.1;de=true;minCov=2006;pc=1
5	GeMoMa	exon	7863349	7863519	.	-	.	ID=nbis-exon-193333;Parent=PASSSERD05945.1;de=true;minCov=2006;pc=1
5	GeMoMa	exon	7863745	7863830	.	-	.	ID=nbis-exon-193334;Parent=PASSSERD05945.1;de=true;minCov=2006;pc=1
5	GeMoMa	exon	7864133	7864202	.	-	.	ID=nbis-exon-193335;Parent=PASSSERD05945.1;de=true;minCov=2006;pc=1
5	GeMoMa	exon	7864279	7864434	.	-	.	ID=nbis-exon-193336;Parent=PASSSERD05945.1;de=true;minCov=2006;pc=1
5	GeMoMa	exon	7864571	7864680	.	-	.	ID=nbis-exon-193337;Parent=PASSSERD05945.1;de=true;minCov=2006;pc=1
5	GeMoMa	exon	7864835	7864910	.	-	.	ID=nbis-exon-193338;Parent=PASSSERD05945.1;de=true;minCov=2006;pc=1
5	GeMoMa	exon	7865025	7865099	.	-	.	ID=nbis-exon-193339;Parent=PASSSERD05945.1;de=true;minCov=2006;pc=1
5	GeMoMa	exon	7865186	7865227	.	-	.	ID=nbis-exon-193340;Parent=PASSSERD05945.1;de=true;minCov=2006;pc=1
5	GeMoMa	exon	7865307	7865369	.	-	.	ID=nbis-exon-193341;Parent=PASSSERD05945.1;de=true;minCov=2006;pc=1
5	GeMoMa	exon	7865479	7865552	.	-	.	ID=nbis-exon-193342;Parent=PASSSERD05945.1;de=true;minCov=2006;pc=1
5	GeMoMa	exon	7865634	7865775	.	-	.	ID=nbis-exon-193343;Parent=PASSSERD05945.1;de=true;minCov=2006;pc=1
5	GeMoMa	exon	7865846	7865922	.	-	.	ID=nbis-exon-193344;Parent=PASSSERD05945.1;de=true;minCov=2006;pc=1
5	GeMoMa	exon	7866150	7866299	.	-	.	ID=nbis-exon-193345;Parent=PASSSERD05945.1;de=true;minCov=2006;pc=1
5	GeMoMa	exon	7866454	7866556	.	-	.	ID=nbis-exon-193346;Parent=PASSSERD05945.1;de=true;minCov=2006;pc=1
5	GeMoMa	CDS	7862946	7863043	.	-	2	ID=cds-177177;Parent=PASSSERD05945.1;ae=true;minCov=1670;pc=1
5	GeMoMa	CDS	7863135	7863240	.	-	0	ID=cds-177176;Parent=PASSSERD05945.1;ae=true;de=true;minCov=4569;pc=1
5	GeMoMa	CDS	7863349	7863519	.	-	0	ID=cds-177175;Parent=PASSSERD05945.1;ae=true;de=true;minCov=4133;pc=1
5	GeMoMa	CDS	7863745	7863830	.	-	2	ID=cds-177174;Parent=PASSSERD05945.1;ae=true;de=true;minCov=3930;pc=1
5	GeMoMa	CDS	7864133	7864202	.	-	0	ID=cds-177173;Parent=PASSSERD05945.1;ae=true;de=true;minCov=2639;pc=1
5	GeMoMa	CDS	7864279	7864434	.	-	0	ID=cds-177172;Parent=PASSSERD05945.1;ae=true;de=true;minCov=2327;pc=1
5	GeMoMa	CDS	7864571	7864680	.	-	2	ID=cds-177171;Parent=PASSSERD05945.1;ae=true;de=true;minCov=3324;pc=1
5	GeMoMa	CDS	7864835	7864910	.	-	0	ID=cds-177170;Parent=PASSSERD05945.1;ae=true;de=true;minCov=3735;pc=1
5	GeMoMa	CDS	7865025	7865099	.	-	0	ID=cds-177169;Parent=PASSSERD05945.1;ae=true;de=true;minCov=2144;pc=1
5	GeMoMa	CDS	7865186	7865227	.	-	0	ID=cds-177168;Parent=PASSSERD05945.1;ae=true;de=true;minCov=2058;pc=1
5	GeMoMa	CDS	7865307	7865369	.	-	0	ID=cds-177167;Parent=PASSSERD05945.1;ae=true;de=true;minCov=1388;pc=1
5	GeMoMa	CDS	7865479	7865552	.	-	2	ID=cds-177166;Parent=PASSSERD05945.1;ae=true;de=true;minCov=1152;pc=1
5	GeMoMa	CDS	7865634	7865775	.	-	0	ID=cds-177165;Parent=PASSSERD05945.1;ae=true;de=true;minCov=1199;pc=1
5	GeMoMa	CDS	7865846	7865922	.	-	2	ID=cds-177164;Parent=PASSSERD05945.1;ae=true;de=true;minCov=3051;pc=1
5	GeMoMa	CDS	7866150	7866299	.	-	2	ID=cds-177163;Parent=PASSSERD05945.1;ae=true;de=true;minCov=2367;pc=1
5	GeMoMa	CDS	7866454	7866472	.	-	0	ID=cds-177162;Parent=PASSSERD05945.1;de=true;minCov=2006;pc=1
5	AnnotationFinalizer_	five_prime_UTR	7866473	7866556	.	-	.	ID=five_prime_utr-21973;Parent=PASSSERD05945.1
5	AnnotationFinalizer_	three_prime_UTR	7862598	7862945	.	-	.	ID=three_prime_utr-18060;Parent=PASSSERD05945.1
5	GeMoMa	mRNA	7862598	7866556	2153	-	.	ID=PASSSERD05945.2;Parent=PASSSERD05945;aa=420;avgCov=3455.0738;bestScore=2153;ce=13;evidence=1;iAA=1;lpm=420;maxGap=0;maxScore=2153;minCov=1152;minSplitReads=1191;nps=0;oldID=montanus_rna-XM_039703508.1_R0;pAA=1;prediction=0;raa=420;rce=13;ref-gene=montanus_gene-PRPF19;start=M;stop=*;sumWeight=0.8;tae=1;tde=1;tie=1;tpc=1
5	GeMoMa	exon	7862598	7863043	.	-	.	ID=nbis-exon-193347;Parent=PASSSERD05945.2;de=true;minCov=1199;pc=1
5	GeMoMa	exon	7863135	7863240	.	-	.	ID=nbis-exon-193348;Parent=PASSSERD05945.2;de=true;minCov=1199;pc=1
5	GeMoMa	exon	7863349	7863519	.	-	.	ID=nbis-exon-193349;Parent=PASSSERD05945.2;de=true;minCov=1199;pc=1
5	GeMoMa	exon	7863745	7863830	.	-	.	ID=nbis-exon-193350;Parent=PASSSERD05945.2;de=true;minCov=1199;pc=1
5	GeMoMa	exon	7864133	7864202	.	-	.	ID=nbis-exon-193351;Parent=PASSSERD05945.2;de=true;minCov=1199;pc=1
5	GeMoMa	exon	7864279	7864434	.	-	.	ID=nbis-exon-193352;Parent=PASSSERD05945.2;de=true;minCov=1199;pc=1
5	GeMoMa	exon	7864571	7864680	.	-	.	ID=nbis-exon-193353;Parent=PASSSERD05945.2;de=true;minCov=1199;pc=1
5	GeMoMa	exon	7864835	7864910	.	-	.	ID=nbis-exon-193354;Parent=PASSSERD05945.2;de=true;minCov=1199;pc=1
5	GeMoMa	exon	7865025	7865099	.	-	.	ID=nbis-exon-193355;Parent=PASSSERD05945.2;de=true;minCov=1199;pc=1
5	GeMoMa	exon	7865186	7865227	.	-	.	ID=nbis-exon-193356;Parent=PASSSERD05945.2;de=true;minCov=1199;pc=1
5	GeMoMa	exon	7865307	7865369	.	-	.	ID=nbis-exon-193357;Parent=PASSSERD05945.2;de=true;minCov=1199;pc=1
5	GeMoMa	exon	7865479	7865552	.	-	.	ID=nbis-exon-193358;Parent=PASSSERD05945.2;de=true;minCov=1199;pc=1
5	GeMoMa	exon	7865634	7865922	.	-	.	ID=nbis-exon-193359;Parent=PASSSERD05945.2;de=true;minCov=1199;pc=1
5	GeMoMa	exon	7866150	7866299	.	-	.	ID=nbis-exon-193360;Parent=PASSSERD05945.2;de=true;minCov=1199;pc=1
5	GeMoMa	exon	7866454	7866556	.	-	.	ID=nbis-exon-193361;Parent=PASSSERD05945.2;de=true;minCov=1199;pc=1
5	GeMoMa	CDS	7862946	7863043	.	-	2	ID=cds-177190;Parent=PASSSERD05945.2;ae=true;minCov=1670;pc=1
5	GeMoMa	CDS	7863135	7863240	.	-	0	ID=cds-177189;Parent=PASSSERD05945.2;ae=true;de=true;minCov=4569;pc=1
5	GeMoMa	CDS	7863349	7863519	.	-	0	ID=cds-177188;Parent=PASSSERD05945.2;ae=true;de=true;minCov=4133;pc=1
5	GeMoMa	CDS	7863745	7863830	.	-	2	ID=cds-177187;Parent=PASSSERD05945.2;ae=true;de=true;minCov=3930;pc=1
5	GeMoMa	CDS	7864133	7864202	.	-	0	ID=cds-177186;Parent=PASSSERD05945.2;ae=true;de=true;minCov=2639;pc=1
5	GeMoMa	CDS	7864279	7864434	.	-	0	ID=cds-177185;Parent=PASSSERD05945.2;ae=true;de=true;minCov=2327;pc=1
5	GeMoMa	CDS	7864571	7864680	.	-	2	ID=cds-177184;Parent=PASSSERD05945.2;ae=true;de=true;minCov=3324;pc=1
5	GeMoMa	CDS	7864835	7864910	.	-	0	ID=cds-177183;Parent=PASSSERD05945.2;ae=true;de=true;minCov=3735;pc=1
5	GeMoMa	CDS	7865025	7865099	.	-	0	ID=cds-177182;Parent=PASSSERD05945.2;ae=true;de=true;minCov=2144;pc=1
5	GeMoMa	CDS	7865186	7865227	.	-	0	ID=cds-177181;Parent=PASSSERD05945.2;ae=true;de=true;minCov=2058;pc=1
5	GeMoMa	CDS	7865307	7865369	.	-	0	ID=cds-177180;Parent=PASSSERD05945.2;ae=true;de=true;minCov=1388;pc=1
5	GeMoMa	CDS	7865479	7865552	.	-	2	ID=cds-177179;Parent=PASSSERD05945.2;ae=true;de=true;minCov=1152;pc=1
5	GeMoMa	CDS	7865634	7865766	.	-	0	ID=cds-177178;Parent=PASSSERD05945.2;de=true;minCov=1199;pc=1
5	AnnotationFinalizer_	five_prime_UTR	7865767	7865922	.	-	.	ID=five_prime_utr-21976;Parent=PASSSERD05945.2
5	AnnotationFinalizer_	five_prime_UTR	7866150	7866299	.	-	.	ID=five_prime_utr-21975;Parent=PASSSERD05945.2
5	AnnotationFinalizer_	five_prime_UTR	7866454	7866556	.	-	.	ID=five_prime_utr-21974;Parent=PASSSERD05945.2
5	AnnotationFinalizer_	three_prime_UTR	7862598	7862945	.	-	.	ID=three_prime_utr-18061;Parent=PASSSERD05945.2
5	GAF	gene	7867353	7869301	.	+	.	ID=PASSSERD05946;combinedEvidence=3;complete=1;maxEvidence=3;maxTie=1.0;transcripts=1
5	GeMoMa	mRNA	7867353	7869301	1157	+	.	ID=PASSSERD05946.1;Parent=PASSSERD05946;aa=230;alternative="onychos_gene-TMEM109,pyrgi_gene-TMEM109";avgCov=19830.1043;bestScore=1157;ce=3;evidence=3;iAA=0.9913;lpm=142;maxGap=0;maxScore=1165;minCov=4158;minSplitReads=23171;nps=0;oldID=montanus_rna-XM_039703510.1_R0;pAA=0.9913;prediction=0;raa=230;rce=3;ref-gene=montanus_gene-TMEM109;start=M;stop=*;sumWeight=2.8;tae=1;tde=1;tie=1;tpc=1
5	GeMoMa	exon	7867353	7867917	.	+	.	ID=nbis-exon-193362;Parent=PASSSERD05946.1;de=true;minCov=4158;pc=1
5	GeMoMa	exon	7868001	7868103	.	+	.	ID=nbis-exon-193363;Parent=PASSSERD05946.1;de=true;minCov=4158;pc=1
5	GeMoMa	exon	7868178	7869301	.	+	.	ID=nbis-exon-193364;Parent=PASSSERD05946.1;de=true;minCov=4158;pc=1
5	GeMoMa	CDS	7867702	7867917	.	+	0	ID=cds-177191;Parent=PASSSERD05946.1;de=true;minCov=4158;pc=1
5	GeMoMa	CDS	7868001	7868103	.	+	0	ID=cds-177192;Parent=PASSSERD05946.1;ae=true;de=true;minCov=18654;pc=1
5	GeMoMa	CDS	7868178	7868548	.	+	2	ID=cds-177193;Parent=PASSSERD05946.1;ae=true;minCov=16246;pc=1
5	AnnotationFinalizer_	five_prime_UTR	7867353	7867701	.	+	.	ID=five_prime_utr-21977;Parent=PASSSERD05946.1
5	AnnotationFinalizer_	three_prime_UTR	7868549	7869301	.	+	.	ID=three_prime_utr-18062;Parent=PASSSERD05946.1
5	GAF	gene	7869389	7875691	.	+	.	ID=PASSSERD05947;combinedEvidence=3;complete=3;maxEvidence=1;maxTie=1.0;transcripts=3
5	GeMoMa	mRNA	7869389	7875691	6224	+	.	ID=PASSSERD05947.1;Parent=PASSSERD05947;aa=1216;avgCov=111.1516;bestScore=6224;ce=11;evidence=1;iAA=0.9454;lpm=159;maxGap=30;maxScore=6700;minCov=0;minSplitReads=45;nps=0;oldID=onychos_rna-XM_041412541.1_R0;pAA=0.9599;prediction=0;raa=1246;rce=11;ref-gene=onychos_gene-TMEM132A;start=M;stop=*;sumWeight=1.0;tae=1;tde=1;tie=1;tpc=0.9901
5	GeMoMa	exon	7869389	7869707	.	+	.	ID=nbis-exon-193365;Parent=PASSSERD05947.1;de=true;minCov=0;pc=0.8871
5	GeMoMa	exon	7870581	7870789	.	+	.	ID=nbis-exon-193366;Parent=PASSSERD05947.1;de=true;minCov=0;pc=0.8871
5	GeMoMa	exon	7870865	7871380	.	+	.	ID=nbis-exon-193367;Parent=PASSSERD05947.1;de=true;minCov=0;pc=0.8871
5	GeMoMa	exon	7871457	7871812	.	+	.	ID=nbis-exon-193368;Parent=PASSSERD05947.1;de=true;minCov=0;pc=0.8871
5	GeMoMa	exon	7872229	7872387	.	+	.	ID=nbis-exon-193369;Parent=PASSSERD05947.1;de=true;minCov=0;pc=0.8871
5	GeMoMa	exon	7872464	7872656	.	+	.	ID=nbis-exon-193370;Parent=PASSSERD05947.1;de=true;minCov=0;pc=0.8871
5	GeMoMa	exon	7872727	7872870	.	+	.	ID=nbis-exon-193371;Parent=PASSSERD05947.1;de=true;minCov=0;pc=0.8871
5	GeMoMa	exon	7872944	7873146	.	+	.	ID=nbis-exon-193372;Parent=PASSSERD05947.1;de=true;minCov=0;pc=0.8871
5	GeMoMa	exon	7873376	7873652	.	+	.	ID=nbis-exon-193373;Parent=PASSSERD05947.1;de=true;minCov=0;pc=0.8871
5	GeMoMa	exon	7873871	7874062	.	+	.	ID=nbis-exon-193374;Parent=PASSSERD05947.1;de=true;minCov=0;pc=0.8871
5	GeMoMa	exon	7874139	7875691	.	+	.	ID=nbis-exon-193375;Parent=PASSSERD05947.1;de=true;minCov=0;pc=0.8871
5	GeMoMa	CDS	7869389	7869707	.	+	0	ID=cds-177194;Parent=PASSSERD05947.1;de=true;minCov=0;pc=0.8871
5	GeMoMa	CDS	7870581	7870789	.	+	2	ID=cds-177195;Parent=PASSSERD05947.1;ae=true;de=true;minCov=93;pc=1
5	GeMoMa	CDS	7870865	7871380	.	+	0	ID=cds-177196;Parent=PASSSERD05947.1;ae=true;de=true;minCov=55;pc=1
5	GeMoMa	CDS	7871457	7871812	.	+	0	ID=cds-177197;Parent=PASSSERD05947.1;ae=true;de=true;minCov=78;pc=1
5	GeMoMa	CDS	7872229	7872387	.	+	1	ID=cds-177198;Parent=PASSSERD05947.1;ae=true;de=true;minCov=33;pc=1
5	GeMoMa	CDS	7872464	7872656	.	+	1	ID=cds-177199;Parent=PASSSERD05947.1;ae=true;de=true;minCov=45;pc=1
5	GeMoMa	CDS	7872727	7872870	.	+	0	ID=cds-177200;Parent=PASSSERD05947.1;ae=true;de=true;minCov=68;pc=1
5	GeMoMa	CDS	7872944	7873146	.	+	0	ID=cds-177201;Parent=PASSSERD05947.1;ae=true;de=true;minCov=109;pc=1
5	GeMoMa	CDS	7873376	7873652	.	+	1	ID=cds-177202;Parent=PASSSERD05947.1;ae=true;de=true;minCov=78;pc=1
5	GeMoMa	CDS	7873871	7874062	.	+	0	ID=cds-177203;Parent=PASSSERD05947.1;ae=true;de=true;minCov=133;pc=1
5	GeMoMa	CDS	7874139	7875218	.	+	0	ID=cds-177204;Parent=PASSSERD05947.1;ae=true;minCov=28;pc=1
5	AnnotationFinalizer_	three_prime_UTR	7875219	7875691	.	+	.	ID=three_prime_utr-18063;Parent=PASSSERD05947.1
5	GeMoMa	mRNA	7869436	7875691	5705	+	.	ID=PASSSERD05947.2;Parent=PASSSERD05947;aa=1128;avgCov=117.8768;bestScore=5705;ce=11;evidence=1;iAA=0.9396;lpm=185;maxGap=30;maxScore=6169;minCov=28;minSplitReads=45;nps=0;oldID=pyrgi_rna-XM_041470442.1_R0;pAA=0.9499;prediction=0;raa=1154;rce=12;ref-gene=pyrgi_gene-TMEM132A;start=M;stop=*;sumWeight=1.0;tae=1;tde=1;tie=1;tpc=1
5	GeMoMa	exon	7869436	7869707	.	+	.	ID=nbis-exon-193376;Parent=PASSSERD05947.2;de=true;minCov=119;pc=1
5	GeMoMa	exon	7870581	7870789	.	+	.	ID=nbis-exon-193377;Parent=PASSSERD05947.2;de=true;minCov=119;pc=1
5	GeMoMa	exon	7870865	7871380	.	+	.	ID=nbis-exon-193378;Parent=PASSSERD05947.2;de=true;minCov=119;pc=1
5	GeMoMa	exon	7871457	7871812	.	+	.	ID=nbis-exon-193379;Parent=PASSSERD05947.2;de=true;minCov=119;pc=1
5	GeMoMa	exon	7872229	7872387	.	+	.	ID=nbis-exon-193380;Parent=PASSSERD05947.2;de=true;minCov=119;pc=1
5	GeMoMa	exon	7872464	7872656	.	+	.	ID=nbis-exon-193381;Parent=PASSSERD05947.2;de=true;minCov=119;pc=1
5	GeMoMa	exon	7872727	7872870	.	+	.	ID=nbis-exon-193382;Parent=PASSSERD05947.2;de=true;minCov=119;pc=1
5	GeMoMa	exon	7872944	7873146	.	+	.	ID=nbis-exon-193383;Parent=PASSSERD05947.2;de=true;minCov=119;pc=1
5	GeMoMa	exon	7873376	7873652	.	+	.	ID=nbis-exon-193384;Parent=PASSSERD05947.2;de=true;minCov=119;pc=1
5	GeMoMa	exon	7873871	7874062	.	+	.	ID=nbis-exon-193385;Parent=PASSSERD05947.2;de=true;minCov=119;pc=1
5	GeMoMa	exon	7874139	7875691	.	+	.	ID=nbis-exon-193386;Parent=PASSSERD05947.2;de=true;minCov=119;pc=1
5	GeMoMa	CDS	7869653	7869707	.	+	0	ID=cds-177205;Parent=PASSSERD05947.2;de=true;minCov=119;pc=1
5	GeMoMa	CDS	7870581	7870789	.	+	2	ID=cds-177206;Parent=PASSSERD05947.2;ae=true;de=true;minCov=93;pc=1
5	GeMoMa	CDS	7870865	7871380	.	+	0	ID=cds-177207;Parent=PASSSERD05947.2;ae=true;de=true;minCov=55;pc=1
5	GeMoMa	CDS	7871457	7871812	.	+	0	ID=cds-177208;Parent=PASSSERD05947.2;ae=true;de=true;minCov=78;pc=1
5	GeMoMa	CDS	7872229	7872387	.	+	1	ID=cds-177209;Parent=PASSSERD05947.2;ae=true;de=true;minCov=33;pc=1
5	GeMoMa	CDS	7872464	7872656	.	+	1	ID=cds-177210;Parent=PASSSERD05947.2;ae=true;de=true;minCov=45;pc=1
5	GeMoMa	CDS	7872727	7872870	.	+	0	ID=cds-177211;Parent=PASSSERD05947.2;ae=true;de=true;minCov=68;pc=1
5	GeMoMa	CDS	7872944	7873146	.	+	0	ID=cds-177212;Parent=PASSSERD05947.2;ae=true;de=true;minCov=109;pc=1
5	GeMoMa	CDS	7873376	7873652	.	+	1	ID=cds-177213;Parent=PASSSERD05947.2;ae=true;de=true;minCov=78;pc=1
5	GeMoMa	CDS	7873871	7874062	.	+	0	ID=cds-177214;Parent=PASSSERD05947.2;ae=true;de=true;minCov=133;pc=1
5	GeMoMa	CDS	7874139	7875218	.	+	0	ID=cds-177215;Parent=PASSSERD05947.2;ae=true;minCov=28;pc=1
5	AnnotationFinalizer_	five_prime_UTR	7869436	7869652	.	+	.	ID=five_prime_utr-21978;Parent=PASSSERD05947.2
5	AnnotationFinalizer_	three_prime_UTR	7875219	7875691	.	+	.	ID=three_prime_utr-18064;Parent=PASSSERD05947.2
5	GeMoMa	mRNA	7869436	7875691	6372	+	.	ID=PASSSERD05947.3;Parent=PASSSERD05947;aa=1198;avgCov=112.8116;bestScore=6372;ce=11;evidence=1;iAA=1;lpm=1198;maxGap=0;maxScore=6372;minCov=2;minSplitReads=45;nps=0;oldID=passerold_transcript:ENSPDOT00000014156_R0;pAA=1;prediction=0;raa=1198;rce=11;ref-gene=passerold_gene:ENSPDOG00000009498;start=M;stop=*;sumWeight=0.8;tae=1;tde=1;tie=1;tpc=1
5	GeMoMa	exon	7869436	7869707	.	+	.	ID=nbis-exon-193387;Parent=PASSSERD05947.3;de=true;minCov=2;pc=1
5	GeMoMa	exon	7870581	7870789	.	+	.	ID=nbis-exon-193388;Parent=PASSSERD05947.3;de=true;minCov=2;pc=1
5	GeMoMa	exon	7870865	7871380	.	+	.	ID=nbis-exon-193389;Parent=PASSSERD05947.3;de=true;minCov=2;pc=1
5	GeMoMa	exon	7871457	7871812	.	+	.	ID=nbis-exon-193390;Parent=PASSSERD05947.3;de=true;minCov=2;pc=1
5	GeMoMa	exon	7872229	7872387	.	+	.	ID=nbis-exon-193391;Parent=PASSSERD05947.3;de=true;minCov=2;pc=1
5	GeMoMa	exon	7872464	7872656	.	+	.	ID=nbis-exon-193392;Parent=PASSSERD05947.3;de=true;minCov=2;pc=1
5	GeMoMa	exon	7872727	7872870	.	+	.	ID=nbis-exon-193393;Parent=PASSSERD05947.3;de=true;minCov=2;pc=1
5	GeMoMa	exon	7872944	7873146	.	+	.	ID=nbis-exon-193394;Parent=PASSSERD05947.3;de=true;minCov=2;pc=1
5	GeMoMa	exon	7873376	7873652	.	+	.	ID=nbis-exon-193395;Parent=PASSSERD05947.3;de=true;minCov=2;pc=1
5	GeMoMa	exon	7873871	7874062	.	+	.	ID=nbis-exon-193396;Parent=PASSSERD05947.3;de=true;minCov=2;pc=1
5	GeMoMa	exon	7874139	7875691	.	+	.	ID=nbis-exon-193397;Parent=PASSSERD05947.3;de=true;minCov=2;pc=1
5	GeMoMa	CDS	7869443	7869707	.	+	0	ID=cds-177216;Parent=PASSSERD05947.3;de=true;minCov=2;pc=1
5	GeMoMa	CDS	7870581	7870789	.	+	2	ID=cds-177217;Parent=PASSSERD05947.3;ae=true;de=true;minCov=93;pc=1
5	GeMoMa	CDS	7870865	7871380	.	+	0	ID=cds-177218;Parent=PASSSERD05947.3;ae=true;de=true;minCov=55;pc=1
5	GeMoMa	CDS	7871457	7871812	.	+	0	ID=cds-177219;Parent=PASSSERD05947.3;ae=true;de=true;minCov=78;pc=1
5	GeMoMa	CDS	7872229	7872387	.	+	1	ID=cds-177220;Parent=PASSSERD05947.3;ae=true;de=true;minCov=33;pc=1
5	GeMoMa	CDS	7872464	7872656	.	+	1	ID=cds-177221;Parent=PASSSERD05947.3;ae=true;de=true;minCov=45;pc=1
5	GeMoMa	CDS	7872727	7872870	.	+	0	ID=cds-177222;Parent=PASSSERD05947.3;ae=true;de=true;minCov=68;pc=1
5	GeMoMa	CDS	7872944	7873146	.	+	0	ID=cds-177223;Parent=PASSSERD05947.3;ae=true;de=true;minCov=109;pc=1
5	GeMoMa	CDS	7873376	7873652	.	+	1	ID=cds-177224;Parent=PASSSERD05947.3;ae=true;de=true;minCov=78;pc=1
5	GeMoMa	CDS	7873871	7874062	.	+	0	ID=cds-177225;Parent=PASSSERD05947.3;ae=true;de=true;minCov=133;pc=1
5	GeMoMa	CDS	7874139	7875218	.	+	0	ID=cds-177226;Parent=PASSSERD05947.3;ae=true;minCov=28;pc=1
5	AnnotationFinalizer_	five_prime_UTR	7869436	7869442	.	+	.	ID=five_prime_utr-21979;Parent=PASSSERD05947.3
5	AnnotationFinalizer_	three_prime_UTR	7875219	7875691	.	+	.	ID=three_prime_utr-18065;Parent=PASSSERD05947.3
5	GAF	gene	7883102	7888006	.	+	.	ID=PASSSERD05948;combinedEvidence=2;complete=2;maxEvidence=1;maxTie=1.0;transcripts=2
5	GeMoMa	mRNA	7883102	7888006	2520	+	.	ID=PASSSERD05948.1;Parent=PASSSERD05948;aa=487;avgCov=10.2485;bestScore=2520;ce=10;evidence=1;iAA=0.9466;lpm=194;maxGap=4;maxScore=2661;minCov=0;minSplitReads=0;nps=0;oldID=onychos_rna-XM_041412031.1_R0;pAA=0.9671;prediction=0;raa=483;rce=10;ref-gene=onychos_gene-CD5;start=M;stop=*;sumWeight=1.0;tae=1;tde=0.8889;tie=0.8889;tpc=0.9548
5	GeMoMa	exon	7883102	7883184	.	+	.	ID=nbis-exon-193398;Parent=PASSSERD05948.1;de=true;minCov=2;pc=1
5	GeMoMa	exon	7883721	7883825	.	+	.	ID=nbis-exon-193399;Parent=PASSSERD05948.1;de=true;minCov=2;pc=1
5	GeMoMa	exon	7884023	7884304	.	+	.	ID=nbis-exon-193400;Parent=PASSSERD05948.1;de=true;minCov=2;pc=1
5	GeMoMa	exon	7884385	7884447	.	+	.	ID=nbis-exon-193401;Parent=PASSSERD05948.1;de=true;minCov=2;pc=1
5	GeMoMa	exon	7884566	7884865	.	+	.	ID=nbis-exon-193402;Parent=PASSSERD05948.1;de=true;minCov=2;pc=1
5	GeMoMa	exon	7885908	7886195	.	+	.	ID=nbis-exon-193403;Parent=PASSSERD05948.1;de=true;minCov=2;pc=1
5	GeMoMa	exon	7886354	7886485	.	+	.	ID=nbis-exon-193404;Parent=PASSSERD05948.1;de=true;minCov=2;pc=1
5	GeMoMa	exon	7886860	7886913	.	+	.	ID=nbis-exon-193405;Parent=PASSSERD05948.1;de=true;minCov=2;pc=1
5	GeMoMa	exon	7887166	7887270	.	+	.	ID=nbis-exon-193406;Parent=PASSSERD05948.1;de=true;minCov=2;pc=1
5	GeMoMa	exon	7887349	7888006	.	+	.	ID=nbis-exon-193407;Parent=PASSSERD05948.1;de=true;minCov=2;pc=1
5	GeMoMa	CDS	7883139	7883184	.	+	0	ID=cds-177227;Parent=PASSSERD05948.1;de=true;minCov=2;pc=1
5	GeMoMa	CDS	7883721	7883825	.	+	2	ID=cds-177228;Parent=PASSSERD05948.1;ae=true;de=false;minCov=0;pc=0.3714
5	GeMoMa	CDS	7884023	7884304	.	+	2	ID=cds-177229;Parent=PASSSERD05948.1;ae=true;de=true;minCov=5;pc=1
5	GeMoMa	CDS	7884385	7884447	.	+	2	ID=cds-177230;Parent=PASSSERD05948.1;ae=true;de=true;minCov=5;pc=1
5	GeMoMa	CDS	7884566	7884865	.	+	2	ID=cds-177231;Parent=PASSSERD05948.1;ae=true;de=true;minCov=5;pc=1
5	GeMoMa	CDS	7885908	7886195	.	+	2	ID=cds-177232;Parent=PASSSERD05948.1;ae=true;de=true;minCov=4;pc=1
5	GeMoMa	CDS	7886354	7886485	.	+	2	ID=cds-177233;Parent=PASSSERD05948.1;ae=true;de=true;minCov=13;pc=1
5	GeMoMa	CDS	7886860	7886913	.	+	2	ID=cds-177234;Parent=PASSSERD05948.1;ae=true;de=true;minCov=8;pc=1
5	GeMoMa	CDS	7887166	7887270	.	+	2	ID=cds-177235;Parent=PASSSERD05948.1;ae=true;de=true;minCov=6;pc=1
5	GeMoMa	CDS	7887349	7887434	.	+	2	ID=cds-177236;Parent=PASSSERD05948.1;ae=true;minCov=11;pc=1
5	AnnotationFinalizer_	five_prime_UTR	7883102	7883138	.	+	.	ID=five_prime_utr-21980;Parent=PASSSERD05948.1
5	AnnotationFinalizer_	three_prime_UTR	7887435	7888006	.	+	.	ID=three_prime_utr-18066;Parent=PASSSERD05948.1
5	GeMoMa	mRNA	7883102	7888006	2500	+	.	ID=PASSSERD05948.2;Parent=PASSSERD05948;aa=471;avgCov=10.6221;bestScore=2500;ce=10;evidence=1;iAA=0.9639;lpm=119;maxGap=0;maxScore=2586;minCov=2;minSplitReads=6;nps=0;oldID=pyrgi_rna-XM_041470401.1_R0;pAA=0.9788;prediction=0;raa=471;rce=10;ref-gene=pyrgi_gene-CD5;start=M;stop=*;sumWeight=1.0;tae=1;tde=1;tie=1;tpc=1
5	GeMoMa	exon	7883102	7883184	.	+	.	ID=nbis-exon-193408;Parent=PASSSERD05948.2;de=true;minCov=2;pc=1
5	GeMoMa	exon	7883721	7883759	.	+	.	ID=nbis-exon-193409;Parent=PASSSERD05948.2;de=true;minCov=2;pc=1
5	GeMoMa	exon	7884023	7884304	.	+	.	ID=nbis-exon-193410;Parent=PASSSERD05948.2;de=true;minCov=2;pc=1
5	GeMoMa	exon	7884385	7884447	.	+	.	ID=nbis-exon-193411;Parent=PASSSERD05948.2;de=true;minCov=2;pc=1
5	GeMoMa	exon	7884566	7884865	.	+	.	ID=nbis-exon-193412;Parent=PASSSERD05948.2;de=true;minCov=2;pc=1
5	GeMoMa	exon	7885908	7886195	.	+	.	ID=nbis-exon-193413;Parent=PASSSERD05948.2;de=true;minCov=2;pc=1
5	GeMoMa	exon	7886354	7886485	.	+	.	ID=nbis-exon-193414;Parent=PASSSERD05948.2;de=true;minCov=2;pc=1
5	GeMoMa	exon	7886860	7886913	.	+	.	ID=nbis-exon-193415;Parent=PASSSERD05948.2;de=true;minCov=2;pc=1
5	GeMoMa	exon	7887166	7887270	.	+	.	ID=nbis-exon-193416;Parent=PASSSERD05948.2;de=true;minCov=2;pc=1
5	GeMoMa	exon	7887349	7888006	.	+	.	ID=nbis-exon-193417;Parent=PASSSERD05948.2;de=true;minCov=2;pc=1
5	GeMoMa	CDS	7883121	7883184	.	+	0	ID=cds-177237;Parent=PASSSERD05948.2;de=true;minCov=2;pc=1
5	GeMoMa	CDS	7883721	7883759	.	+	2	ID=cds-177238;Parent=PASSSERD05948.2;ae=true;de=true;minCov=8;pc=1
5	GeMoMa	CDS	7884023	7884304	.	+	2	ID=cds-177239;Parent=PASSSERD05948.2;ae=true;de=true;minCov=5;pc=1
5	GeMoMa	CDS	7884385	7884447	.	+	2	ID=cds-177240;Parent=PASSSERD05948.2;ae=true;de=true;minCov=5;pc=1
5	GeMoMa	CDS	7884566	7884865	.	+	2	ID=cds-177241;Parent=PASSSERD05948.2;ae=true;de=true;minCov=5;pc=1
5	GeMoMa	CDS	7885908	7886195	.	+	2	ID=cds-177242;Parent=PASSSERD05948.2;ae=true;de=true;minCov=4;pc=1
5	GeMoMa	CDS	7886354	7886485	.	+	2	ID=cds-177243;Parent=PASSSERD05948.2;ae=true;de=true;minCov=13;pc=1
5	GeMoMa	CDS	7886860	7886913	.	+	2	ID=cds-177244;Parent=PASSSERD05948.2;ae=true;de=true;minCov=8;pc=1
5	GeMoMa	CDS	7887166	7887270	.	+	2	ID=cds-177245;Parent=PASSSERD05948.2;ae=true;de=true;minCov=6;pc=1
5	GeMoMa	CDS	7887349	7887434	.	+	2	ID=cds-177246;Parent=PASSSERD05948.2;ae=true;minCov=11;pc=1
5	AnnotationFinalizer_	five_prime_UTR	7883102	7883120	.	+	.	ID=five_prime_utr-21981;Parent=PASSSERD05948.2
5	AnnotationFinalizer_	three_prime_UTR	7887435	7888006	.	+	.	ID=three_prime_utr-18067;Parent=PASSSERD05948.2
5	GAF	gene	7888043	7891512	.	-	.	ID=PASSSERD05949;combinedEvidence=4;complete=1;maxEvidence=4;maxTie=1.0;transcripts=1
5	GeMoMa	mRNA	7888043	7891512	1907	-	.	ID=PASSSERD05949.1;Parent=PASSSERD05949;aa=355;alternative="montanus_gene-VPS37C,onychos_gene-VPS37C,pyrgi_gene-VPS37C";avgCov=1129.0958;bestScore=1907;ce=4;evidence=4;iAA=1;lpm=355;maxGap=0;maxScore=1907;minCov=342;minSplitReads=1010;nps=0;oldID=passerold_transcript:ENSPDOT00000014213_R0;pAA=1;prediction=0;raa=355;rce=4;ref-gene=passerold_gene:ENSPDOG00000009541;start=M;stop=*;sumWeight=3.6;tae=1;tde=1;tie=1;tpc=1
5	GeMoMa	exon	7888043	7889559	.	-	.	ID=nbis-exon-193418;Parent=PASSSERD05949.1;de=true;minCov=910;pc=1
5	GeMoMa	exon	7889812	7889894	.	-	.	ID=nbis-exon-193419;Parent=PASSSERD05949.1;de=true;minCov=910;pc=1
5	GeMoMa	exon	7890109	7890280	.	-	.	ID=nbis-exon-193420;Parent=PASSSERD05949.1;de=true;minCov=910;pc=1
5	GeMoMa	exon	7890354	7890458	.	-	.	ID=nbis-exon-193421;Parent=PASSSERD05949.1;de=true;minCov=910;pc=1
5	GeMoMa	exon	7891029	7891158	.	-	.	ID=nbis-exon-193422;Parent=PASSSERD05949.1;de=true;minCov=910;pc=1
5	GeMoMa	exon	7891466	7891512	.	-	.	ID=nbis-exon-193423;Parent=PASSSERD05949.1;de=true;minCov=910;pc=1
5	GeMoMa	CDS	7888843	7889559	.	-	0	ID=cds-177250;Parent=PASSSERD05949.1;ae=true;minCov=342;pc=1
5	GeMoMa	CDS	7889812	7889894	.	-	2	ID=cds-177249;Parent=PASSSERD05949.1;ae=true;de=true;minCov=1232;pc=1
5	GeMoMa	CDS	7890109	7890280	.	-	0	ID=cds-177248;Parent=PASSSERD05949.1;ae=true;de=true;minCov=894;pc=1
5	GeMoMa	CDS	7890354	7890446	.	-	0	ID=cds-177247;Parent=PASSSERD05949.1;de=true;minCov=910;pc=1
5	AnnotationFinalizer_	five_prime_UTR	7890447	7890458	.	-	.	ID=five_prime_utr-21984;Parent=PASSSERD05949.1
5	AnnotationFinalizer_	five_prime_UTR	7891029	7891158	.	-	.	ID=five_prime_utr-21983;Parent=PASSSERD05949.1
5	AnnotationFinalizer_	five_prime_UTR	7891466	7891512	.	-	.	ID=five_prime_utr-21982;Parent=PASSSERD05949.1
5	AnnotationFinalizer_	three_prime_UTR	7888043	7888842	.	-	.	ID=three_prime_utr-18068;Parent=PASSSERD05949.1
5	GAF	gene	7891600	7897315	.	+	.	ID=PASSSERD05950;combinedEvidence=4;complete=1;maxEvidence=4;maxTie=1.0;transcripts=1
5	GeMoMa	mRNA	7891600	7897315	1978	+	.	ID=PASSSERD05950.1;Parent=PASSSERD05950;aa=379;alternative="onychos_gene-LOC121339715,passerold_gene:ENSPDOG00000009550,pyrgi_gene-LOC121355166";avgCov=80.277;bestScore=1978;ce=9;evidence=4;iAA=1;lpm=379;maxGap=0;maxScore=1978;minCov=40;minSplitReads=46;nps=0;oldID=montanus_rna-XM_039703503.1_R0;pAA=1;prediction=0;raa=379;rce=9;ref-gene=montanus_gene-PGA5;start=M;stop=*;sumWeight=3.6;tae=1;tde=1;tie=1;tpc=1
5	GeMoMa	exon	7891600	7891719	.	+	.	ID=nbis-exon-193424;Parent=PASSSERD05950.1;de=true;minCov=75;pc=1
5	GeMoMa	exon	7892648	7892714	.	+	.	ID=nbis-exon-193425;Parent=PASSSERD05950.1;de=true;minCov=75;pc=1
5	GeMoMa	exon	7894004	7894279	.	+	.	ID=nbis-exon-193426;Parent=PASSSERD05950.1;de=true;minCov=75;pc=1
5	GeMoMa	exon	7894933	7895089	.	+	.	ID=nbis-exon-193427;Parent=PASSSERD05950.1;de=true;minCov=75;pc=1
5	GeMoMa	exon	7895183	7895327	.	+	.	ID=nbis-exon-193428;Parent=PASSSERD05950.1;de=true;minCov=75;pc=1
5	GeMoMa	exon	7895511	7895628	.	+	.	ID=nbis-exon-193429;Parent=PASSSERD05950.1;de=true;minCov=75;pc=1
5	GeMoMa	exon	7895744	7895862	.	+	.	ID=nbis-exon-193430;Parent=PASSSERD05950.1;de=true;minCov=75;pc=1
5	GeMoMa	exon	7895945	7896144	.	+	.	ID=nbis-exon-193431;Parent=PASSSERD05950.1;de=true;minCov=75;pc=1
5	GeMoMa	exon	7896265	7896381	.	+	.	ID=nbis-exon-193432;Parent=PASSSERD05950.1;de=true;minCov=75;pc=1
5	GeMoMa	exon	7896455	7896593	.	+	.	ID=nbis-exon-193433;Parent=PASSSERD05950.1;de=true;minCov=75;pc=1
5	GeMoMa	exon	7896667	7896759	.	+	.	ID=nbis-exon-193434;Parent=PASSSERD05950.1;de=true;minCov=75;pc=1
5	GeMoMa	exon	7896847	7897315	.	+	.	ID=nbis-exon-193435;Parent=PASSSERD05950.1;de=true;minCov=75;pc=1
5	GeMoMa	CDS	7895034	7895089	.	+	0	ID=cds-177251;Parent=PASSSERD05950.1;de=true;minCov=75;pc=1
5	GeMoMa	CDS	7895183	7895327	.	+	1	ID=cds-177252;Parent=PASSSERD05950.1;ae=true;de=true;minCov=82;pc=1
5	GeMoMa	CDS	7895511	7895628	.	+	0	ID=cds-177253;Parent=PASSSERD05950.1;ae=true;de=true;minCov=78;pc=1
5	GeMoMa	CDS	7895744	7895862	.	+	2	ID=cds-177254;Parent=PASSSERD05950.1;ae=true;de=true;minCov=46;pc=1
5	GeMoMa	CDS	7895945	7896144	.	+	0	ID=cds-177255;Parent=PASSSERD05950.1;ae=true;de=true;minCov=40;pc=1
5	GeMoMa	CDS	7896265	7896381	.	+	1	ID=cds-177256;Parent=PASSSERD05950.1;ae=true;de=true;minCov=50;pc=1
5	GeMoMa	CDS	7896455	7896593	.	+	1	ID=cds-177257;Parent=PASSSERD05950.1;ae=true;de=true;minCov=73;pc=1
5	GeMoMa	CDS	7896667	7896759	.	+	0	ID=cds-177258;Parent=PASSSERD05950.1;ae=true;de=true;minCov=82;pc=1
5	GeMoMa	CDS	7896847	7896996	.	+	0	ID=cds-177259;Parent=PASSSERD05950.1;ae=true;minCov=82;pc=1
5	AnnotationFinalizer_	five_prime_UTR	7891600	7891719	.	+	.	ID=five_prime_utr-21985;Parent=PASSSERD05950.1
5	AnnotationFinalizer_	five_prime_UTR	7892648	7892714	.	+	.	ID=five_prime_utr-21986;Parent=PASSSERD05950.1
5	AnnotationFinalizer_	five_prime_UTR	7894004	7894279	.	+	.	ID=five_prime_utr-21987;Parent=PASSSERD05950.1
5	AnnotationFinalizer_	five_prime_UTR	7894933	7895033	.	+	.	ID=five_prime_utr-21988;Parent=PASSSERD05950.1
5	AnnotationFinalizer_	three_prime_UTR	7896997	7897315	.	+	.	ID=three_prime_utr-18069;Parent=PASSSERD05950.1
5	GAF	gene	7897436	7903213	.	-	.	ID=PASSSERD05951;combinedEvidence=3;complete=4;maxEvidence=3;maxTie=1.0;transcripts=4
5	GeMoMa	mRNA	7897436	7903213	4760	-	.	ID=PASSSERD05951.1;Parent=PASSSERD05951;aa=842;alternative="onychos_gene-VWCE,pyrgi_gene-VWCE";avgCov=29.2411;bestScore=4760;ce=20;evidence=3;iAA=0.9869;lpm=307;maxGap=2;maxScore=4825;minCov=6;minSplitReads=2;nps=0;oldID=montanus_rna-XM_039703501.1_R0;pAA=0.9917;prediction=0;raa=840;rce=20;ref-gene=montanus_gene-VWCE;start=M;stop=*;sumWeight=2.8;tae=1;tde=1;tie=1;tpc=1
5	GeMoMa	exon	7897436	7897975	.	-	.	ID=nbis-exon-193436;Parent=PASSSERD05951.1;de=true;minCov=9;pc=1
5	GeMoMa	exon	7898080	7898170	.	-	.	ID=nbis-exon-193437;Parent=PASSSERD05951.1;de=true;minCov=9;pc=1
5	GeMoMa	exon	7898276	7898358	.	-	.	ID=nbis-exon-193438;Parent=PASSSERD05951.1;de=true;minCov=9;pc=1
5	GeMoMa	exon	7898449	7898539	.	-	.	ID=nbis-exon-193439;Parent=PASSSERD05951.1;de=true;minCov=9;pc=1
5	GeMoMa	exon	7898690	7898772	.	-	.	ID=nbis-exon-193440;Parent=PASSSERD05951.1;de=true;minCov=9;pc=1
5	GeMoMa	exon	7898841	7898937	.	-	.	ID=nbis-exon-193441;Parent=PASSSERD05951.1;de=true;minCov=9;pc=1
5	GeMoMa	exon	7899104	7899189	.	-	.	ID=nbis-exon-193442;Parent=PASSSERD05951.1;de=true;minCov=9;pc=1
5	GeMoMa	exon	7899493	7899610	.	-	.	ID=nbis-exon-193443;Parent=PASSSERD05951.1;de=true;minCov=9;pc=1
5	GeMoMa	exon	7899776	7899861	.	-	.	ID=nbis-exon-193444;Parent=PASSSERD05951.1;de=true;minCov=9;pc=1
5	GeMoMa	exon	7899969	7900056	.	-	.	ID=nbis-exon-193445;Parent=PASSSERD05951.1;de=true;minCov=9;pc=1
5	GeMoMa	exon	7900255	7900337	.	-	.	ID=nbis-exon-193446;Parent=PASSSERD05951.1;de=true;minCov=9;pc=1
5	GeMoMa	exon	7900426	7900519	.	-	.	ID=nbis-exon-193447;Parent=PASSSERD05951.1;de=true;minCov=9;pc=1
5	GeMoMa	exon	7900594	7900901	.	-	.	ID=nbis-exon-193448;Parent=PASSSERD05951.1;de=true;minCov=9;pc=1
5	GeMoMa	exon	7901001	7901129	.	-	.	ID=nbis-exon-193449;Parent=PASSSERD05951.1;de=true;minCov=9;pc=1
5	GeMoMa	exon	7901528	7901644	.	-	.	ID=nbis-exon-193450;Parent=PASSSERD05951.1;de=true;minCov=9;pc=1
5	GeMoMa	exon	7901711	7901827	.	-	.	ID=nbis-exon-193451;Parent=PASSSERD05951.1;de=true;minCov=9;pc=1
5	GeMoMa	exon	7901914	7902042	.	-	.	ID=nbis-exon-193452;Parent=PASSSERD05951.1;de=true;minCov=9;pc=1
5	GeMoMa	exon	7902309	7902398	.	-	.	ID=nbis-exon-193453;Parent=PASSSERD05951.1;de=true;minCov=9;pc=1
5	GeMoMa	exon	7902472	7902566	.	-	.	ID=nbis-exon-193454;Parent=PASSSERD05951.1;de=true;minCov=9;pc=1
5	GeMoMa	exon	7903042	7903213	.	-	.	ID=nbis-exon-193455;Parent=PASSSERD05951.1;de=true;minCov=9;pc=1
5	GeMoMa	CDS	7897545	7897975	.	-	2	ID=cds-177279;Parent=PASSSERD05951.1;ae=true;minCov=6;pc=1
5	GeMoMa	CDS	7898080	7898170	.	-	0	ID=cds-177278;Parent=PASSSERD05951.1;ae=true;de=true;minCov=31;pc=1
5	GeMoMa	CDS	7898276	7898358	.	-	2	ID=cds-177277;Parent=PASSSERD05951.1;ae=true;de=true;minCov=45;pc=1
5	GeMoMa	CDS	7898449	7898539	.	-	0	ID=cds-177276;Parent=PASSSERD05951.1;ae=true;de=true;minCov=32;pc=1
5	GeMoMa	CDS	7898690	7898772	.	-	2	ID=cds-177275;Parent=PASSSERD05951.1;ae=true;de=true;minCov=29;pc=1
5	GeMoMa	CDS	7898841	7898937	.	-	0	ID=cds-177274;Parent=PASSSERD05951.1;ae=true;de=true;minCov=33;pc=1
5	GeMoMa	CDS	7899104	7899189	.	-	2	ID=cds-177273;Parent=PASSSERD05951.1;ae=true;de=true;minCov=34;pc=1
5	GeMoMa	CDS	7899493	7899610	.	-	0	ID=cds-177272;Parent=PASSSERD05951.1;ae=true;de=true;minCov=18;pc=1
5	GeMoMa	CDS	7899776	7899861	.	-	2	ID=cds-177271;Parent=PASSSERD05951.1;ae=true;de=true;minCov=18;pc=1
5	GeMoMa	CDS	7899969	7900056	.	-	0	ID=cds-177270;Parent=PASSSERD05951.1;ae=true;de=true;minCov=24;pc=1
5	GeMoMa	CDS	7900255	7900337	.	-	2	ID=cds-177269;Parent=PASSSERD05951.1;ae=true;de=true;minCov=21;pc=1
5	GeMoMa	CDS	7900426	7900519	.	-	0	ID=cds-177268;Parent=PASSSERD05951.1;ae=true;de=true;minCov=15;pc=1
5	GeMoMa	CDS	7900594	7900901	.	-	2	ID=cds-177267;Parent=PASSSERD05951.1;ae=true;de=true;minCov=10;pc=1
5	GeMoMa	CDS	7901001	7901129	.	-	2	ID=cds-177266;Parent=PASSSERD05951.1;ae=true;de=true;minCov=39;pc=1
5	GeMoMa	CDS	7901528	7901644	.	-	2	ID=cds-177265;Parent=PASSSERD05951.1;ae=true;de=true;minCov=28;pc=1
5	GeMoMa	CDS	7901711	7901827	.	-	2	ID=cds-177264;Parent=PASSSERD05951.1;ae=true;de=true;minCov=19;pc=1
5	GeMoMa	CDS	7901914	7902042	.	-	2	ID=cds-177263;Parent=PASSSERD05951.1;ae=true;de=true;minCov=18;pc=1
5	GeMoMa	CDS	7902309	7902398	.	-	2	ID=cds-177262;Parent=PASSSERD05951.1;ae=true;de=true;minCov=18;pc=1
5	GeMoMa	CDS	7902472	7902566	.	-	1	ID=cds-177261;Parent=PASSSERD05951.1;ae=true;de=true;minCov=18;pc=1
5	GeMoMa	CDS	7903042	7903151	.	-	0	ID=cds-177260;Parent=PASSSERD05951.1;de=true;minCov=9;pc=1
5	AnnotationFinalizer_	five_prime_UTR	7903152	7903213	.	-	.	ID=five_prime_utr-21989;Parent=PASSSERD05951.1
5	AnnotationFinalizer_	three_prime_UTR	7897436	7897544	.	-	.	ID=three_prime_utr-18070;Parent=PASSSERD05951.1
5	GeMoMa	mRNA	7897436	7903213	4939	-	.	ID=PASSSERD05951.2;Parent=PASSSERD05951;aa=882;avgCov=28.305;bestScore=4939;ce=19;evidence=1;iAA=0.9853;lpm=290;maxGap=2;maxScore=5018;minCov=6;minSplitReads=2;nps=0;oldID=montanus_rna-XM_039703499.1_R0;pAA=0.9909;prediction=0;raa=880;rce=19;ref-gene=montanus_gene-VWCE;start=M;stop=*;sumWeight=0.8;tae=1;tde=1;tie=1;tpc=1
5	GeMoMa	exon	7897436	7897975	.	-	.	ID=nbis-exon-193456;Parent=PASSSERD05951.2;de=true;minCov=9;pc=1
5	GeMoMa	exon	7898080	7898170	.	-	.	ID=nbis-exon-193457;Parent=PASSSERD05951.2;de=true;minCov=9;pc=1
5	GeMoMa	exon	7898276	7898358	.	-	.	ID=nbis-exon-193458;Parent=PASSSERD05951.2;de=true;minCov=9;pc=1
5	GeMoMa	exon	7898449	7898539	.	-	.	ID=nbis-exon-193459;Parent=PASSSERD05951.2;de=true;minCov=9;pc=1
5	GeMoMa	exon	7898690	7898772	.	-	.	ID=nbis-exon-193460;Parent=PASSSERD05951.2;de=true;minCov=9;pc=1
5	GeMoMa	exon	7898841	7898937	.	-	.	ID=nbis-exon-193461;Parent=PASSSERD05951.2;de=true;minCov=9;pc=1
5	GeMoMa	exon	7899104	7899202	.	-	.	ID=nbis-exon-193462;Parent=PASSSERD05951.2;de=true;minCov=9;pc=1
5	GeMoMa	exon	7899493	7899610	.	-	.	ID=nbis-exon-193463;Parent=PASSSERD05951.2;de=true;minCov=9;pc=1
5	GeMoMa	exon	7899776	7900056	.	-	.	ID=nbis-exon-193464;Parent=PASSSERD05951.2;de=true;minCov=9;pc=1
5	GeMoMa	exon	7900255	7900337	.	-	.	ID=nbis-exon-193465;Parent=PASSSERD05951.2;de=true;minCov=9;pc=1
5	GeMoMa	exon	7900426	7900519	.	-	.	ID=nbis-exon-193466;Parent=PASSSERD05951.2;de=true;minCov=9;pc=1
5	GeMoMa	exon	7900594	7900901	.	-	.	ID=nbis-exon-193467;Parent=PASSSERD05951.2;de=true;minCov=9;pc=1
5	GeMoMa	exon	7901001	7901129	.	-	.	ID=nbis-exon-193468;Parent=PASSSERD05951.2;de=true;minCov=9;pc=1
5	GeMoMa	exon	7901528	7901644	.	-	.	ID=nbis-exon-193469;Parent=PASSSERD05951.2;de=true;minCov=9;pc=1
5	GeMoMa	exon	7901711	7901827	.	-	.	ID=nbis-exon-193470;Parent=PASSSERD05951.2;de=true;minCov=9;pc=1
5	GeMoMa	exon	7901914	7902042	.	-	.	ID=nbis-exon-193471;Parent=PASSSERD05951.2;de=true;minCov=9;pc=1
5	GeMoMa	exon	7902309	7902398	.	-	.	ID=nbis-exon-193472;Parent=PASSSERD05951.2;de=true;minCov=9;pc=1
5	GeMoMa	exon	7902472	7902566	.	-	.	ID=nbis-exon-193473;Parent=PASSSERD05951.2;de=true;minCov=9;pc=1
5	GeMoMa	exon	7903042	7903213	.	-	.	ID=nbis-exon-193474;Parent=PASSSERD05951.2;de=true;minCov=9;pc=1
5	GeMoMa	CDS	7897545	7897975	.	-	2	ID=cds-177298;Parent=PASSSERD05951.2;ae=true;minCov=6;pc=1
5	GeMoMa	CDS	7898080	7898170	.	-	0	ID=cds-177297;Parent=PASSSERD05951.2;ae=true;de=true;minCov=31;pc=1
5	GeMoMa	CDS	7898276	7898358	.	-	2	ID=cds-177296;Parent=PASSSERD05951.2;ae=true;de=true;minCov=45;pc=1
5	GeMoMa	CDS	7898449	7898539	.	-	0	ID=cds-177295;Parent=PASSSERD05951.2;ae=true;de=true;minCov=32;pc=1
5	GeMoMa	CDS	7898690	7898772	.	-	2	ID=cds-177294;Parent=PASSSERD05951.2;ae=true;de=true;minCov=29;pc=1
5	GeMoMa	CDS	7898841	7898937	.	-	0	ID=cds-177293;Parent=PASSSERD05951.2;ae=true;de=true;minCov=33;pc=1
5	GeMoMa	CDS	7899104	7899202	.	-	0	ID=cds-177292;Parent=PASSSERD05951.2;ae=true;de=true;minCov=17;pc=1
5	GeMoMa	CDS	7899493	7899610	.	-	1	ID=cds-177291;Parent=PASSSERD05951.2;ae=true;de=true;minCov=18;pc=1
5	GeMoMa	CDS	7899776	7900056	.	-	0	ID=cds-177290;Parent=PASSSERD05951.2;ae=true;de=true;minCov=6;pc=1
5	GeMoMa	CDS	7900255	7900337	.	-	2	ID=cds-177289;Parent=PASSSERD05951.2;ae=true;de=true;minCov=21;pc=1
5	GeMoMa	CDS	7900426	7900519	.	-	0	ID=cds-177288;Parent=PASSSERD05951.2;ae=true;de=true;minCov=15;pc=1
5	GeMoMa	CDS	7900594	7900901	.	-	2	ID=cds-177287;Parent=PASSSERD05951.2;ae=true;de=true;minCov=10;pc=1
5	GeMoMa	CDS	7901001	7901129	.	-	2	ID=cds-177286;Parent=PASSSERD05951.2;ae=true;de=true;minCov=39;pc=1
5	GeMoMa	CDS	7901528	7901644	.	-	2	ID=cds-177285;Parent=PASSSERD05951.2;ae=true;de=true;minCov=28;pc=1
5	GeMoMa	CDS	7901711	7901827	.	-	2	ID=cds-177284;Parent=PASSSERD05951.2;ae=true;de=true;minCov=19;pc=1
5	GeMoMa	CDS	7901914	7902042	.	-	2	ID=cds-177283;Parent=PASSSERD05951.2;ae=true;de=true;minCov=18;pc=1
5	GeMoMa	CDS	7902309	7902398	.	-	2	ID=cds-177282;Parent=PASSSERD05951.2;ae=true;de=true;minCov=18;pc=1
5	GeMoMa	CDS	7902472	7902566	.	-	1	ID=cds-177281;Parent=PASSSERD05951.2;ae=true;de=true;minCov=18;pc=1
5	GeMoMa	CDS	7903042	7903151	.	-	0	ID=cds-177280;Parent=PASSSERD05951.2;de=true;minCov=9;pc=1
5	AnnotationFinalizer_	five_prime_UTR	7903152	7903213	.	-	.	ID=five_prime_utr-21990;Parent=PASSSERD05951.2
5	AnnotationFinalizer_	three_prime_UTR	7897436	7897544	.	-	.	ID=three_prime_utr-18071;Parent=PASSSERD05951.2
5	GeMoMa	mRNA	7897436	7903213	4833	-	.	ID=PASSSERD05951.3;Parent=PASSSERD05951;aa=871;avgCov=28.2947;bestScore=4833;ce=19;evidence=1;iAA=0.9695;lpm=279;maxGap=14;maxScore=5015;minCov=6;minSplitReads=4;nps=0;oldID=montanus_rna-XM_039703498.1_R0;pAA=0.9751;prediction=0;raa=883;rce=19;ref-gene=montanus_gene-VWCE;start=M;stop=*;sumWeight=0.8;tae=1;tde=1;tie=1;tpc=1
5	GeMoMa	exon	7897436	7897975	.	-	.	ID=nbis-exon-193475;Parent=PASSSERD05951.3;de=true;minCov=9;pc=1
5	GeMoMa	exon	7898080	7898170	.	-	.	ID=nbis-exon-193476;Parent=PASSSERD05951.3;de=true;minCov=9;pc=1
5	GeMoMa	exon	7898276	7898358	.	-	.	ID=nbis-exon-193477;Parent=PASSSERD05951.3;de=true;minCov=9;pc=1
5	GeMoMa	exon	7898449	7898539	.	-	.	ID=nbis-exon-193478;Parent=PASSSERD05951.3;de=true;minCov=9;pc=1
5	GeMoMa	exon	7898690	7898772	.	-	.	ID=nbis-exon-193479;Parent=PASSSERD05951.3;de=true;minCov=9;pc=1
5	GeMoMa	exon	7898841	7898937	.	-	.	ID=nbis-exon-193480;Parent=PASSSERD05951.3;de=true;minCov=9;pc=1
5	GeMoMa	exon	7899124	7899189	.	-	.	ID=nbis-exon-193481;Parent=PASSSERD05951.3;de=true;minCov=9;pc=1
5	GeMoMa	exon	7899493	7899610	.	-	.	ID=nbis-exon-193482;Parent=PASSSERD05951.3;de=true;minCov=9;pc=1
5	GeMoMa	exon	7899776	7900056	.	-	.	ID=nbis-exon-193483;Parent=PASSSERD05951.3;de=true;minCov=9;pc=1
5	GeMoMa	exon	7900255	7900337	.	-	.	ID=nbis-exon-193484;Parent=PASSSERD05951.3;de=true;minCov=9;pc=1
5	GeMoMa	exon	7900426	7900519	.	-	.	ID=nbis-exon-193485;Parent=PASSSERD05951.3;de=true;minCov=9;pc=1
5	GeMoMa	exon	7900594	7900901	.	-	.	ID=nbis-exon-193486;Parent=PASSSERD05951.3;de=true;minCov=9;pc=1
5	GeMoMa	exon	7901001	7901129	.	-	.	ID=nbis-exon-193487;Parent=PASSSERD05951.3;de=true;minCov=9;pc=1
5	GeMoMa	exon	7901528	7901644	.	-	.	ID=nbis-exon-193488;Parent=PASSSERD05951.3;de=true;minCov=9;pc=1
5	GeMoMa	exon	7901711	7901827	.	-	.	ID=nbis-exon-193489;Parent=PASSSERD05951.3;de=true;minCov=9;pc=1
5	GeMoMa	exon	7901914	7902042	.	-	.	ID=nbis-exon-193490;Parent=PASSSERD05951.3;de=true;minCov=9;pc=1
5	GeMoMa	exon	7902309	7902398	.	-	.	ID=nbis-exon-193491;Parent=PASSSERD05951.3;de=true;minCov=9;pc=1
5	GeMoMa	exon	7902472	7902566	.	-	.	ID=nbis-exon-193492;Parent=PASSSERD05951.3;de=true;minCov=9;pc=1
5	GeMoMa	exon	7903042	7903213	.	-	.	ID=nbis-exon-193493;Parent=PASSSERD05951.3;de=true;minCov=9;pc=1
5	GeMoMa	CDS	7897545	7897975	.	-	2	ID=cds-177317;Parent=PASSSERD05951.3;ae=true;minCov=6;pc=1
5	GeMoMa	CDS	7898080	7898170	.	-	0	ID=cds-177316;Parent=PASSSERD05951.3;ae=true;de=true;minCov=31;pc=1
5	GeMoMa	CDS	7898276	7898358	.	-	2	ID=cds-177315;Parent=PASSSERD05951.3;ae=true;de=true;minCov=45;pc=1
5	GeMoMa	CDS	7898449	7898539	.	-	0	ID=cds-177314;Parent=PASSSERD05951.3;ae=true;de=true;minCov=32;pc=1
5	GeMoMa	CDS	7898690	7898772	.	-	2	ID=cds-177313;Parent=PASSSERD05951.3;ae=true;de=true;minCov=29;pc=1
5	GeMoMa	CDS	7898841	7898937	.	-	0	ID=cds-177312;Parent=PASSSERD05951.3;ae=true;de=true;minCov=33;pc=1
5	GeMoMa	CDS	7899124	7899189	.	-	0	ID=cds-177311;Parent=PASSSERD05951.3;ae=true;de=true;minCov=40;pc=1
5	GeMoMa	CDS	7899493	7899610	.	-	1	ID=cds-177310;Parent=PASSSERD05951.3;ae=true;de=true;minCov=18;pc=1
5	GeMoMa	CDS	7899776	7900056	.	-	0	ID=cds-177309;Parent=PASSSERD05951.3;ae=true;de=true;minCov=6;pc=1
5	GeMoMa	CDS	7900255	7900337	.	-	2	ID=cds-177308;Parent=PASSSERD05951.3;ae=true;de=true;minCov=21;pc=1
5	GeMoMa	CDS	7900426	7900519	.	-	0	ID=cds-177307;Parent=PASSSERD05951.3;ae=true;de=true;minCov=15;pc=1
5	GeMoMa	CDS	7900594	7900901	.	-	2	ID=cds-177306;Parent=PASSSERD05951.3;ae=true;de=true;minCov=10;pc=1
5	GeMoMa	CDS	7901001	7901129	.	-	2	ID=cds-177305;Parent=PASSSERD05951.3;ae=true;de=true;minCov=39;pc=1
5	GeMoMa	CDS	7901528	7901644	.	-	2	ID=cds-177304;Parent=PASSSERD05951.3;ae=true;de=true;minCov=28;pc=1
5	GeMoMa	CDS	7901711	7901827	.	-	2	ID=cds-177303;Parent=PASSSERD05951.3;ae=true;de=true;minCov=19;pc=1
5	GeMoMa	CDS	7901914	7902042	.	-	2	ID=cds-177302;Parent=PASSSERD05951.3;ae=true;de=true;minCov=18;pc=1
5	GeMoMa	CDS	7902309	7902398	.	-	2	ID=cds-177301;Parent=PASSSERD05951.3;ae=true;de=true;minCov=18;pc=1
5	GeMoMa	CDS	7902472	7902566	.	-	1	ID=cds-177300;Parent=PASSSERD05951.3;ae=true;de=true;minCov=18;pc=1
5	GeMoMa	CDS	7903042	7903151	.	-	0	ID=cds-177299;Parent=PASSSERD05951.3;de=true;minCov=9;pc=1
5	AnnotationFinalizer_	five_prime_UTR	7903152	7903213	.	-	.	ID=five_prime_utr-21991;Parent=PASSSERD05951.3
5	AnnotationFinalizer_	three_prime_UTR	7897436	7897544	.	-	.	ID=three_prime_utr-18072;Parent=PASSSERD05951.3
5	GeMoMa	mRNA	7897436	7903213	4035	-	.	ID=PASSSERD05951.4;Parent=PASSSERD05951;aa=713;avgCov=27.3202;bestScore=4035;ce=19;evidence=1;iAA=0.9711;lpm=241;maxGap=14;maxScore=4179;minCov=6;minSplitReads=2;nps=0;oldID=montanus_rna-XM_039703502.1_R0;pAA=0.9739;prediction=0;raa=727;rce=19;ref-gene=montanus_gene-VWCE;start=M;stop=*;sumWeight=0.8;tae=1;tde=1;tie=1;tpc=1
5	GeMoMa	exon	7897436	7897617	.	-	.	ID=nbis-exon-193494;Parent=PASSSERD05951.4;de=true;minCov=9;pc=1
5	GeMoMa	exon	7898162	7898170	.	-	.	ID=nbis-exon-193495;Parent=PASSSERD05951.4;de=true;minCov=9;pc=1
5	GeMoMa	exon	7898276	7898358	.	-	.	ID=nbis-exon-193496;Parent=PASSSERD05951.4;de=true;minCov=9;pc=1
5	GeMoMa	exon	7898449	7898539	.	-	.	ID=nbis-exon-193497;Parent=PASSSERD05951.4;de=true;minCov=9;pc=1
5	GeMoMa	exon	7898690	7898772	.	-	.	ID=nbis-exon-193498;Parent=PASSSERD05951.4;de=true;minCov=9;pc=1
5	GeMoMa	exon	7898841	7898937	.	-	.	ID=nbis-exon-193499;Parent=PASSSERD05951.4;de=true;minCov=9;pc=1
5	GeMoMa	exon	7899104	7899202	.	-	.	ID=nbis-exon-193500;Parent=PASSSERD05951.4;de=true;minCov=9;pc=1
5	GeMoMa	exon	7899493	7899610	.	-	.	ID=nbis-exon-193501;Parent=PASSSERD05951.4;de=true;minCov=9;pc=1
5	GeMoMa	exon	7899776	7900056	.	-	.	ID=nbis-exon-193502;Parent=PASSSERD05951.4;de=true;minCov=9;pc=1
5	GeMoMa	exon	7900255	7900337	.	-	.	ID=nbis-exon-193503;Parent=PASSSERD05951.4;de=true;minCov=9;pc=1
5	GeMoMa	exon	7900426	7900519	.	-	.	ID=nbis-exon-193504;Parent=PASSSERD05951.4;de=true;minCov=9;pc=1
5	GeMoMa	exon	7900594	7900901	.	-	.	ID=nbis-exon-193505;Parent=PASSSERD05951.4;de=true;minCov=9;pc=1
5	GeMoMa	exon	7901001	7901129	.	-	.	ID=nbis-exon-193506;Parent=PASSSERD05951.4;de=true;minCov=9;pc=1
5	GeMoMa	exon	7901528	7901644	.	-	.	ID=nbis-exon-193507;Parent=PASSSERD05951.4;de=true;minCov=9;pc=1
5	GeMoMa	exon	7901711	7901827	.	-	.	ID=nbis-exon-193508;Parent=PASSSERD05951.4;de=true;minCov=9;pc=1
5	GeMoMa	exon	7901914	7902042	.	-	.	ID=nbis-exon-193509;Parent=PASSSERD05951.4;de=true;minCov=9;pc=1
5	GeMoMa	exon	7902309	7902398	.	-	.	ID=nbis-exon-193510;Parent=PASSSERD05951.4;de=true;minCov=9;pc=1
5	GeMoMa	exon	7902472	7902566	.	-	.	ID=nbis-exon-193511;Parent=PASSSERD05951.4;de=true;minCov=9;pc=1
5	GeMoMa	exon	7903042	7903213	.	-	.	ID=nbis-exon-193512;Parent=PASSSERD05951.4;de=true;minCov=9;pc=1
5	GeMoMa	CDS	7897612	7897617	.	-	0	ID=cds-177336;Parent=PASSSERD05951.4;ae=true;minCov=35;pc=1
5	GeMoMa	CDS	7898162	7898170	.	-	0	ID=cds-177335;Parent=PASSSERD05951.4;ae=true;de=true;minCov=49;pc=1
5	GeMoMa	CDS	7898276	7898358	.	-	2	ID=cds-177334;Parent=PASSSERD05951.4;ae=true;de=true;minCov=45;pc=1
5	GeMoMa	CDS	7898449	7898539	.	-	0	ID=cds-177333;Parent=PASSSERD05951.4;ae=true;de=true;minCov=32;pc=1
5	GeMoMa	CDS	7898690	7898772	.	-	2	ID=cds-177332;Parent=PASSSERD05951.4;ae=true;de=true;minCov=29;pc=1
5	GeMoMa	CDS	7898841	7898937	.	-	0	ID=cds-177331;Parent=PASSSERD05951.4;ae=true;de=true;minCov=33;pc=1
5	GeMoMa	CDS	7899104	7899202	.	-	0	ID=cds-177330;Parent=PASSSERD05951.4;ae=true;de=true;minCov=17;pc=1
5	GeMoMa	CDS	7899493	7899610	.	-	1	ID=cds-177329;Parent=PASSSERD05951.4;ae=true;de=true;minCov=18;pc=1
5	GeMoMa	CDS	7899776	7900056	.	-	0	ID=cds-177328;Parent=PASSSERD05951.4;ae=true;de=true;minCov=6;pc=1
5	GeMoMa	CDS	7900255	7900337	.	-	2	ID=cds-177327;Parent=PASSSERD05951.4;ae=true;de=true;minCov=21;pc=1
5	GeMoMa	CDS	7900426	7900519	.	-	0	ID=cds-177326;Parent=PASSSERD05951.4;ae=true;de=true;minCov=15;pc=1
5	GeMoMa	CDS	7900594	7900901	.	-	2	ID=cds-177325;Parent=PASSSERD05951.4;ae=true;de=true;minCov=10;pc=1
5	GeMoMa	CDS	7901001	7901129	.	-	2	ID=cds-177324;Parent=PASSSERD05951.4;ae=true;de=true;minCov=39;pc=1
5	GeMoMa	CDS	7901528	7901644	.	-	2	ID=cds-177323;Parent=PASSSERD05951.4;ae=true;de=true;minCov=28;pc=1
5	GeMoMa	CDS	7901711	7901827	.	-	2	ID=cds-177322;Parent=PASSSERD05951.4;ae=true;de=true;minCov=19;pc=1
5	GeMoMa	CDS	7901914	7902042	.	-	2	ID=cds-177321;Parent=PASSSERD05951.4;ae=true;de=true;minCov=18;pc=1
5	GeMoMa	CDS	7902309	7902398	.	-	2	ID=cds-177320;Parent=PASSSERD05951.4;ae=true;de=true;minCov=18;pc=1
5	GeMoMa	CDS	7902472	7902566	.	-	1	ID=cds-177319;Parent=PASSSERD05951.4;ae=true;de=true;minCov=18;pc=1
5	GeMoMa	CDS	7903042	7903151	.	-	0	ID=cds-177318;Parent=PASSSERD05951.4;de=true;minCov=9;pc=1
5	AnnotationFinalizer_	five_prime_UTR	7903152	7903213	.	-	.	ID=five_prime_utr-21992;Parent=PASSSERD05951.4
5	AnnotationFinalizer_	three_prime_UTR	7897436	7897611	.	-	.	ID=three_prime_utr-18073;Parent=PASSSERD05951.4
5	GAF	gene	7904725	7918482	.	-	.	ID=PASSSERD05952;combinedEvidence=4;complete=2;maxEvidence=3;maxTie=1.0;transcripts=2
5	GeMoMa	mRNA	7904725	7918482	5880	-	.	ID=PASSSERD05952.1;Parent=PASSSERD05952;aa=1141;alternative="onychos_gene-DDB1,pyrgi_gene-DDB1";avgCov=4377.7292;bestScore=5880;ce=27;evidence=3;iAA=1;lpm=1141;maxGap=0;maxScore=5880;minCov=2071;minSplitReads=2058;nps=0;oldID=montanus_rna-XM_039703475.1_R0;pAA=1;prediction=0;raa=1141;rce=27;ref-gene=montanus_gene-DDB1;start=M;stop=*;sumWeight=2.8;tae=1;tde=1;tie=1;tpc=1
5	GeMoMa	exon	7904725	7905388	.	-	.	ID=nbis-exon-193513;Parent=PASSSERD05952.1;de=true;minCov=2259;pc=1
5	GeMoMa	exon	7905679	7905802	.	-	.	ID=nbis-exon-193514;Parent=PASSSERD05952.1;de=true;minCov=2259;pc=1
5	GeMoMa	exon	7906021	7906123	.	-	.	ID=nbis-exon-193515;Parent=PASSSERD05952.1;de=true;minCov=2259;pc=1
5	GeMoMa	exon	7906228	7906397	.	-	.	ID=nbis-exon-193516;Parent=PASSSERD05952.1;de=true;minCov=2259;pc=1
5	GeMoMa	exon	7906546	7906655	.	-	.	ID=nbis-exon-193517;Parent=PASSSERD05952.1;de=true;minCov=2259;pc=1
5	GeMoMa	exon	7907127	7907297	.	-	.	ID=nbis-exon-193518;Parent=PASSSERD05952.1;de=true;minCov=2259;pc=1
5	GeMoMa	exon	7907421	7907515	.	-	.	ID=nbis-exon-193519;Parent=PASSSERD05952.1;de=true;minCov=2259;pc=1
5	GeMoMa	exon	7907855	7908019	.	-	.	ID=nbis-exon-193520;Parent=PASSSERD05952.1;de=true;minCov=2259;pc=1
5	GeMoMa	exon	7908258	7908381	.	-	.	ID=nbis-exon-193521;Parent=PASSSERD05952.1;de=true;minCov=2259;pc=1
5	GeMoMa	exon	7908826	7908937	.	-	.	ID=nbis-exon-193522;Parent=PASSSERD05952.1;de=true;minCov=2259;pc=1
5	GeMoMa	exon	7909109	7909204	.	-	.	ID=nbis-exon-193523;Parent=PASSSERD05952.1;de=true;minCov=2259;pc=1
5	GeMoMa	exon	7909300	7909507	.	-	.	ID=nbis-exon-193524;Parent=PASSSERD05952.1;de=true;minCov=2259;pc=1
5	GeMoMa	exon	7909706	7909813	.	-	.	ID=nbis-exon-193525;Parent=PASSSERD05952.1;de=true;minCov=2259;pc=1
5	GeMoMa	exon	7909893	7910056	.	-	.	ID=nbis-exon-193526;Parent=PASSSERD05952.1;de=true;minCov=2259;pc=1
5	GeMoMa	exon	7910137	7910315	.	-	.	ID=nbis-exon-193527;Parent=PASSSERD05952.1;de=true;minCov=2259;pc=1
5	GeMoMa	exon	7910535	7910643	.	-	.	ID=nbis-exon-193528;Parent=PASSSERD05952.1;de=true;minCov=2259;pc=1
5	GeMoMa	exon	7910723	7910798	.	-	.	ID=nbis-exon-193529;Parent=PASSSERD05952.1;de=true;minCov=2259;pc=1
5	GeMoMa	exon	7910894	7910996	.	-	.	ID=nbis-exon-193530;Parent=PASSSERD05952.1;de=true;minCov=2259;pc=1
5	GeMoMa	exon	7911329	7911445	.	-	.	ID=nbis-exon-193531;Parent=PASSSERD05952.1;de=true;minCov=2259;pc=1
5	GeMoMa	exon	7911597	7911680	.	-	.	ID=nbis-exon-193532;Parent=PASSSERD05952.1;de=true;minCov=2259;pc=1
5	GeMoMa	exon	7912028	7912186	.	-	.	ID=nbis-exon-193533;Parent=PASSSERD05952.1;de=true;minCov=2259;pc=1
5	GeMoMa	exon	7912881	7912978	.	-	.	ID=nbis-exon-193534;Parent=PASSSERD05952.1;de=true;minCov=2259;pc=1
5	GeMoMa	exon	7913078	7913192	.	-	.	ID=nbis-exon-193535;Parent=PASSSERD05952.1;de=true;minCov=2259;pc=1
5	GeMoMa	exon	7914387	7914608	.	-	.	ID=nbis-exon-193536;Parent=PASSSERD05952.1;de=true;minCov=2259;pc=1
5	GeMoMa	exon	7915786	7915902	.	-	.	ID=nbis-exon-193537;Parent=PASSSERD05952.1;de=true;minCov=2259;pc=1
5	GeMoMa	exon	7915980	7916128	.	-	.	ID=nbis-exon-193538;Parent=PASSSERD05952.1;de=true;minCov=2259;pc=1
5	GeMoMa	exon	7916517	7916759	.	-	.	ID=nbis-exon-193539;Parent=PASSSERD05952.1;de=true;minCov=2259;pc=1
5	GeMoMa	exon	7916850	7918482	.	-	.	ID=nbis-exon-193540;Parent=PASSSERD05952.1;de=true;minCov=2259;pc=1
5	GeMoMa	CDS	7905305	7905388	.	-	0	ID=cds-177363;Parent=PASSSERD05952.1;ae=true;minCov=7488;pc=1
5	GeMoMa	CDS	7905679	7905802	.	-	1	ID=cds-177362;Parent=PASSSERD05952.1;ae=true;de=true;minCov=7932;pc=1
5	GeMoMa	CDS	7906021	7906123	.	-	2	ID=cds-177361;Parent=PASSSERD05952.1;ae=true;de=true;minCov=7090;pc=1
5	GeMoMa	CDS	7906228	7906397	.	-	1	ID=cds-177360;Parent=PASSSERD05952.1;ae=true;de=true;minCov=7311;pc=1
5	GeMoMa	CDS	7906546	7906655	.	-	0	ID=cds-177359;Parent=PASSSERD05952.1;ae=true;de=true;minCov=6146;pc=1
5	GeMoMa	CDS	7907127	7907297	.	-	0	ID=cds-177358;Parent=PASSSERD05952.1;ae=true;de=true;minCov=4750;pc=1
5	GeMoMa	CDS	7907421	7907515	.	-	2	ID=cds-177357;Parent=PASSSERD05952.1;ae=true;de=true;minCov=3883;pc=1
5	GeMoMa	CDS	7907855	7908019	.	-	2	ID=cds-177356;Parent=PASSSERD05952.1;ae=true;de=true;minCov=3441;pc=1
5	GeMoMa	CDS	7908258	7908381	.	-	0	ID=cds-177355;Parent=PASSSERD05952.1;ae=true;de=true;minCov=2658;pc=1
5	GeMoMa	CDS	7908826	7908937	.	-	1	ID=cds-177354;Parent=PASSSERD05952.1;ae=true;de=true;minCov=2263;pc=1
5	GeMoMa	CDS	7909109	7909204	.	-	1	ID=cds-177353;Parent=PASSSERD05952.1;ae=true;de=true;minCov=2801;pc=1
5	GeMoMa	CDS	7909300	7909507	.	-	2	ID=cds-177352;Parent=PASSSERD05952.1;ae=true;de=true;minCov=3955;pc=1
5	GeMoMa	CDS	7909706	7909813	.	-	2	ID=cds-177351;Parent=PASSSERD05952.1;ae=true;de=true;minCov=3851;pc=1
5	GeMoMa	CDS	7909893	7910056	.	-	1	ID=cds-177350;Parent=PASSSERD05952.1;ae=true;de=true;minCov=4006;pc=1
5	GeMoMa	CDS	7910137	7910315	.	-	0	ID=cds-177349;Parent=PASSSERD05952.1;ae=true;de=true;minCov=4396;pc=1
5	GeMoMa	CDS	7910535	7910643	.	-	1	ID=cds-177348;Parent=PASSSERD05952.1;ae=true;de=true;minCov=4920;pc=1
5	GeMoMa	CDS	7910723	7910798	.	-	2	ID=cds-177347;Parent=PASSSERD05952.1;ae=true;de=true;minCov=2977;pc=1
5	GeMoMa	CDS	7910894	7910996	.	-	0	ID=cds-177346;Parent=PASSSERD05952.1;ae=true;de=true;minCov=2411;pc=1
5	GeMoMa	CDS	7911329	7911445	.	-	0	ID=cds-177345;Parent=PASSSERD05952.1;ae=true;de=true;minCov=2259;pc=1
5	GeMoMa	CDS	7911597	7911680	.	-	0	ID=cds-177344;Parent=PASSSERD05952.1;ae=true;de=true;minCov=2557;pc=1
5	GeMoMa	CDS	7912028	7912186	.	-	0	ID=cds-177343;Parent=PASSSERD05952.1;ae=true;de=true;minCov=2566;pc=1
5	GeMoMa	CDS	7912881	7912978	.	-	2	ID=cds-177342;Parent=PASSSERD05952.1;ae=true;de=true;minCov=2205;pc=1
5	GeMoMa	CDS	7913078	7913192	.	-	0	ID=cds-177341;Parent=PASSSERD05952.1;ae=true;de=true;minCov=2071;pc=1
5	GeMoMa	CDS	7914387	7914608	.	-	0	ID=cds-177340;Parent=PASSSERD05952.1;ae=true;de=true;minCov=2075;pc=1
5	GeMoMa	CDS	7915786	7915902	.	-	0	ID=cds-177339;Parent=PASSSERD05952.1;ae=true;de=true;minCov=2625;pc=1
5	GeMoMa	CDS	7915980	7916128	.	-	2	ID=cds-177338;Parent=PASSSERD05952.1;ae=true;de=true;minCov=2088;pc=1
5	GeMoMa	CDS	7916517	7916577	.	-	0	ID=cds-177337;Parent=PASSSERD05952.1;de=true;minCov=2259;pc=1
5	AnnotationFinalizer_	five_prime_UTR	7916578	7916759	.	-	.	ID=five_prime_utr-21994;Parent=PASSSERD05952.1
5	AnnotationFinalizer_	five_prime_UTR	7916850	7918482	.	-	.	ID=five_prime_utr-21993;Parent=PASSSERD05952.1
5	AnnotationFinalizer_	three_prime_UTR	7904725	7905304	.	-	.	ID=three_prime_utr-18074;Parent=PASSSERD05952.1
5	GeMoMa	mRNA	7904725	7918482	6034	-	.	ID=PASSSERD05952.2;Parent=PASSSERD05952;aa=1166;avgCov=3949.99;bestScore=6034;ce=25;evidence=1;iAA=1;lpm=1166;maxGap=0;maxScore=6034;minCov=61;minSplitReads=2058;nps=0;oldID=passerold_transcript:ENSPDOT00000014262_R0;pAA=1;prediction=0;raa=1166;rce=25;ref-gene=passerold_gene:ENSPDOG00000009577;start=M;stop=*;sumWeight=0.8;tae=1;tde=1;tie=1;tpc=1
5	GeMoMa	exon	7904725	7905388	.	-	.	ID=nbis-exon-193541;Parent=PASSSERD05952.2;de=true;minCov=2259;pc=1
5	GeMoMa	exon	7905679	7906123	.	-	.	ID=nbis-exon-193542;Parent=PASSSERD05952.2;de=true;minCov=2259;pc=1
5	GeMoMa	exon	7906228	7906397	.	-	.	ID=nbis-exon-193543;Parent=PASSSERD05952.2;de=true;minCov=2259;pc=1
5	GeMoMa	exon	7906546	7906655	.	-	.	ID=nbis-exon-193544;Parent=PASSSERD05952.2;de=true;minCov=2259;pc=1
5	GeMoMa	exon	7907127	7907297	.	-	.	ID=nbis-exon-193545;Parent=PASSSERD05952.2;de=true;minCov=2259;pc=1
5	GeMoMa	exon	7907421	7907515	.	-	.	ID=nbis-exon-193546;Parent=PASSSERD05952.2;de=true;minCov=2259;pc=1
5	GeMoMa	exon	7907855	7908019	.	-	.	ID=nbis-exon-193547;Parent=PASSSERD05952.2;de=true;minCov=2259;pc=1
5	GeMoMa	exon	7908258	7908381	.	-	.	ID=nbis-exon-193548;Parent=PASSSERD05952.2;de=true;minCov=2259;pc=1
5	GeMoMa	exon	7908826	7908937	.	-	.	ID=nbis-exon-193549;Parent=PASSSERD05952.2;de=true;minCov=2259;pc=1
5	GeMoMa	exon	7909109	7909204	.	-	.	ID=nbis-exon-193550;Parent=PASSSERD05952.2;de=true;minCov=2259;pc=1
5	GeMoMa	exon	7909300	7909507	.	-	.	ID=nbis-exon-193551;Parent=PASSSERD05952.2;de=true;minCov=2259;pc=1
5	GeMoMa	exon	7909706	7909813	.	-	.	ID=nbis-exon-193552;Parent=PASSSERD05952.2;de=true;minCov=2259;pc=1
5	GeMoMa	exon	7909893	7910056	.	-	.	ID=nbis-exon-193553;Parent=PASSSERD05952.2;de=true;minCov=2259;pc=1
5	GeMoMa	exon	7910137	7910315	.	-	.	ID=nbis-exon-193554;Parent=PASSSERD05952.2;de=true;minCov=2259;pc=1
5	GeMoMa	exon	7910535	7910643	.	-	.	ID=nbis-exon-193555;Parent=PASSSERD05952.2;de=true;minCov=2259;pc=1
5	GeMoMa	exon	7910723	7910798	.	-	.	ID=nbis-exon-193556;Parent=PASSSERD05952.2;de=true;minCov=2259;pc=1
5	GeMoMa	exon	7910894	7910996	.	-	.	ID=nbis-exon-193557;Parent=PASSSERD05952.2;de=true;minCov=2259;pc=1
5	GeMoMa	exon	7911329	7911445	.	-	.	ID=nbis-exon-193558;Parent=PASSSERD05952.2;de=true;minCov=2259;pc=1
5	GeMoMa	exon	7911597	7911680	.	-	.	ID=nbis-exon-193559;Parent=PASSSERD05952.2;de=true;minCov=2259;pc=1
5	GeMoMa	exon	7912028	7912186	.	-	.	ID=nbis-exon-193560;Parent=PASSSERD05952.2;de=true;minCov=2259;pc=1
5	GeMoMa	exon	7912881	7912978	.	-	.	ID=nbis-exon-193561;Parent=PASSSERD05952.2;de=true;minCov=2259;pc=1
5	GeMoMa	exon	7913078	7913192	.	-	.	ID=nbis-exon-193562;Parent=PASSSERD05952.2;de=true;minCov=2259;pc=1
5	GeMoMa	exon	7914387	7914608	.	-	.	ID=nbis-exon-193563;Parent=PASSSERD05952.2;de=true;minCov=2259;pc=1
5	GeMoMa	exon	7915786	7915902	.	-	.	ID=nbis-exon-193564;Parent=PASSSERD05952.2;de=true;minCov=2259;pc=1
5	GeMoMa	exon	7915980	7916128	.	-	.	ID=nbis-exon-193565;Parent=PASSSERD05952.2;de=true;minCov=2259;pc=1
5	GeMoMa	exon	7916517	7916759	.	-	.	ID=nbis-exon-193566;Parent=PASSSERD05952.2;de=true;minCov=2259;pc=1
5	GeMoMa	exon	7916850	7918482	.	-	.	ID=nbis-exon-193567;Parent=PASSSERD05952.2;de=true;minCov=2259;pc=1
5	GeMoMa	CDS	7905738	7906123	.	-	2	ID=cds-177388;Parent=PASSSERD05952.2;ae=true;minCov=61;pc=1
5	GeMoMa	CDS	7906228	7906397	.	-	1	ID=cds-177387;Parent=PASSSERD05952.2;ae=true;de=true;minCov=7311;pc=1
5	GeMoMa	CDS	7906546	7906655	.	-	0	ID=cds-177386;Parent=PASSSERD05952.2;ae=true;de=true;minCov=6146;pc=1
5	GeMoMa	CDS	7907127	7907297	.	-	0	ID=cds-177385;Parent=PASSSERD05952.2;ae=true;de=true;minCov=4750;pc=1
5	GeMoMa	CDS	7907421	7907515	.	-	2	ID=cds-177384;Parent=PASSSERD05952.2;ae=true;de=true;minCov=3883;pc=1
5	GeMoMa	CDS	7907855	7908019	.	-	2	ID=cds-177383;Parent=PASSSERD05952.2;ae=true;de=true;minCov=3441;pc=1
5	GeMoMa	CDS	7908258	7908381	.	-	0	ID=cds-177382;Parent=PASSSERD05952.2;ae=true;de=true;minCov=2658;pc=1
5	GeMoMa	CDS	7908826	7908937	.	-	1	ID=cds-177381;Parent=PASSSERD05952.2;ae=true;de=true;minCov=2263;pc=1
5	GeMoMa	CDS	7909109	7909204	.	-	1	ID=cds-177380;Parent=PASSSERD05952.2;ae=true;de=true;minCov=2801;pc=1
5	GeMoMa	CDS	7909300	7909507	.	-	2	ID=cds-177379;Parent=PASSSERD05952.2;ae=true;de=true;minCov=3955;pc=1
5	GeMoMa	CDS	7909706	7909813	.	-	2	ID=cds-177378;Parent=PASSSERD05952.2;ae=true;de=true;minCov=3851;pc=1
5	GeMoMa	CDS	7909893	7910056	.	-	1	ID=cds-177377;Parent=PASSSERD05952.2;ae=true;de=true;minCov=4006;pc=1
5	GeMoMa	CDS	7910137	7910315	.	-	0	ID=cds-177376;Parent=PASSSERD05952.2;ae=true;de=true;minCov=4396;pc=1
5	GeMoMa	CDS	7910535	7910643	.	-	1	ID=cds-177375;Parent=PASSSERD05952.2;ae=true;de=true;minCov=4920;pc=1
5	GeMoMa	CDS	7910723	7910798	.	-	2	ID=cds-177374;Parent=PASSSERD05952.2;ae=true;de=true;minCov=2977;pc=1
5	GeMoMa	CDS	7910894	7910996	.	-	0	ID=cds-177373;Parent=PASSSERD05952.2;ae=true;de=true;minCov=2411;pc=1
5	GeMoMa	CDS	7911329	7911445	.	-	0	ID=cds-177372;Parent=PASSSERD05952.2;ae=true;de=true;minCov=2259;pc=1
5	GeMoMa	CDS	7911597	7911680	.	-	0	ID=cds-177371;Parent=PASSSERD05952.2;ae=true;de=true;minCov=2557;pc=1
5	GeMoMa	CDS	7912028	7912186	.	-	0	ID=cds-177370;Parent=PASSSERD05952.2;ae=true;de=true;minCov=2566;pc=1
5	GeMoMa	CDS	7912881	7912978	.	-	2	ID=cds-177369;Parent=PASSSERD05952.2;ae=true;de=true;minCov=2205;pc=1
5	GeMoMa	CDS	7913078	7913192	.	-	0	ID=cds-177368;Parent=PASSSERD05952.2;ae=true;de=true;minCov=2071;pc=1
5	GeMoMa	CDS	7914387	7914608	.	-	0	ID=cds-177367;Parent=PASSSERD05952.2;ae=true;de=true;minCov=2075;pc=1
5	GeMoMa	CDS	7915786	7915902	.	-	0	ID=cds-177366;Parent=PASSSERD05952.2;ae=true;de=true;minCov=2625;pc=1
5	GeMoMa	CDS	7915980	7916128	.	-	2	ID=cds-177365;Parent=PASSSERD05952.2;ae=true;de=true;minCov=2088;pc=1
5	GeMoMa	CDS	7916517	7916577	.	-	0	ID=cds-177364;Parent=PASSSERD05952.2;de=true;minCov=2259;pc=1
5	AnnotationFinalizer_	five_prime_UTR	7916578	7916759	.	-	.	ID=five_prime_utr-21996;Parent=PASSSERD05952.2
5	AnnotationFinalizer_	five_prime_UTR	7916850	7918482	.	-	.	ID=five_prime_utr-21995;Parent=PASSSERD05952.2
5	AnnotationFinalizer_	three_prime_UTR	7904725	7905388	.	-	.	ID=three_prime_utr-18076;Parent=PASSSERD05952.2
5	AnnotationFinalizer_	three_prime_UTR	7905679	7905737	.	-	.	ID=three_prime_utr-18075;Parent=PASSSERD05952.2
5	GAF	gene	7915980	7921157	.	+	.	ID=PASSSERD05953;combinedEvidence=3;complete=1;maxEvidence=3;maxTie=1.0;transcripts=1
5	GeMoMa	mRNA	7915980	7921157	2904	+	.	ID=PASSSERD05953.1;Parent=PASSSERD05953;aa=583;alternative="onychos_gene-TKFC,pyrgi_gene-TKFC";avgCov=1021.7873;bestScore=2904;ce=17;evidence=3;iAA=0.9966;lpm=569;maxGap=0;maxScore=2910;minCov=538;minSplitReads=635;nps=0;oldID=montanus_rna-XM_039703476.1_R0;pAA=0.9966;prediction=0;raa=583;rce=17;ref-gene=montanus_gene-TKFC;start=M;stop=*;sumWeight=2.8;tae=1;tde=1;tie=1;tpc=1
5	GeMoMa	exon	7915980	7916759	.	+	.	ID=nbis-exon-193568;Parent=PASSSERD05953.1;de=true;minCov=907;pc=1
5	GeMoMa	exon	7916850	7916894	.	+	.	ID=nbis-exon-193569;Parent=PASSSERD05953.1;de=true;minCov=907;pc=1
5	GeMoMa	exon	7917551	7917593	.	+	.	ID=nbis-exon-193570;Parent=PASSSERD05953.1;de=true;minCov=907;pc=1
5	GeMoMa	exon	7917697	7917886	.	+	.	ID=nbis-exon-193571;Parent=PASSSERD05953.1;de=true;minCov=907;pc=1
5	GeMoMa	exon	7917958	7918068	.	+	.	ID=nbis-exon-193572;Parent=PASSSERD05953.1;de=true;minCov=907;pc=1
5	GeMoMa	exon	7918152	7918333	.	+	.	ID=nbis-exon-193573;Parent=PASSSERD05953.1;de=true;minCov=907;pc=1
5	GeMoMa	exon	7918404	7918482	.	+	.	ID=nbis-exon-193574;Parent=PASSSERD05953.1;de=true;minCov=907;pc=1
5	GeMoMa	exon	7918581	7918670	.	+	.	ID=nbis-exon-193575;Parent=PASSSERD05953.1;de=true;minCov=907;pc=1
5	GeMoMa	exon	7918783	7918817	.	+	.	ID=nbis-exon-193576;Parent=PASSSERD05953.1;de=true;minCov=907;pc=1
5	GeMoMa	exon	7918915	7918999	.	+	.	ID=nbis-exon-193577;Parent=PASSSERD05953.1;de=true;minCov=907;pc=1
5	GeMoMa	exon	7919074	7919163	.	+	.	ID=nbis-exon-193578;Parent=PASSSERD05953.1;de=true;minCov=907;pc=1
5	GeMoMa	exon	7919247	7919363	.	+	.	ID=nbis-exon-193579;Parent=PASSSERD05953.1;de=true;minCov=907;pc=1
5	GeMoMa	exon	7919534	7919653	.	+	.	ID=nbis-exon-193580;Parent=PASSSERD05953.1;de=true;minCov=907;pc=1
5	GeMoMa	exon	7919737	7919874	.	+	.	ID=nbis-exon-193581;Parent=PASSSERD05953.1;de=true;minCov=907;pc=1
5	GeMoMa	exon	7920134	7920240	.	+	.	ID=nbis-exon-193582;Parent=PASSSERD05953.1;de=true;minCov=907;pc=1
5	GeMoMa	exon	7920324	7920427	.	+	.	ID=nbis-exon-193583;Parent=PASSSERD05953.1;de=true;minCov=907;pc=1
5	GeMoMa	exon	7920506	7920539	.	+	.	ID=nbis-exon-193584;Parent=PASSSERD05953.1;de=true;minCov=907;pc=1
5	GeMoMa	exon	7920646	7920735	.	+	.	ID=nbis-exon-193585;Parent=PASSSERD05953.1;de=true;minCov=907;pc=1
5	GeMoMa	exon	7920823	7921157	.	+	.	ID=nbis-exon-193586;Parent=PASSSERD05953.1;de=true;minCov=907;pc=1
5	GeMoMa	CDS	7917588	7917593	.	+	0	ID=cds-177389;Parent=PASSSERD05953.1;de=true;minCov=907;pc=1
5	GeMoMa	CDS	7917697	7917886	.	+	0	ID=cds-177390;Parent=PASSSERD05953.1;ae=true;de=true;minCov=806;pc=1
5	GeMoMa	CDS	7917958	7918068	.	+	2	ID=cds-177391;Parent=PASSSERD05953.1;ae=true;de=true;minCov=614;pc=1
5	GeMoMa	CDS	7918152	7918333	.	+	2	ID=cds-177392;Parent=PASSSERD05953.1;ae=true;de=true;minCov=538;pc=1
5	GeMoMa	CDS	7918404	7918482	.	+	0	ID=cds-177393;Parent=PASSSERD05953.1;ae=true;de=true;minCov=1040;pc=1
5	GeMoMa	CDS	7918581	7918670	.	+	2	ID=cds-177394;Parent=PASSSERD05953.1;ae=true;de=true;minCov=1143;pc=1
5	GeMoMa	CDS	7918783	7918817	.	+	2	ID=cds-177395;Parent=PASSSERD05953.1;ae=true;de=true;minCov=1159;pc=1
5	GeMoMa	CDS	7918915	7918999	.	+	0	ID=cds-177396;Parent=PASSSERD05953.1;ae=true;de=true;minCov=1234;pc=1
5	GeMoMa	CDS	7919074	7919163	.	+	2	ID=cds-177397;Parent=PASSSERD05953.1;ae=true;de=true;minCov=960;pc=1
5	GeMoMa	CDS	7919247	7919363	.	+	2	ID=cds-177398;Parent=PASSSERD05953.1;ae=true;de=true;minCov=863;pc=1
5	GeMoMa	CDS	7919534	7919653	.	+	2	ID=cds-177399;Parent=PASSSERD05953.1;ae=true;de=true;minCov=979;pc=1
5	GeMoMa	CDS	7919737	7919874	.	+	2	ID=cds-177400;Parent=PASSSERD05953.1;ae=true;de=true;minCov=1073;pc=1
5	GeMoMa	CDS	7920134	7920240	.	+	2	ID=cds-177401;Parent=PASSSERD05953.1;ae=true;de=true;minCov=953;pc=1
5	GeMoMa	CDS	7920324	7920427	.	+	0	ID=cds-177402;Parent=PASSSERD05953.1;ae=true;de=true;minCov=778;pc=1
5	GeMoMa	CDS	7920506	7920539	.	+	1	ID=cds-177403;Parent=PASSSERD05953.1;ae=true;de=true;minCov=1033;pc=1
5	GeMoMa	CDS	7920646	7920735	.	+	0	ID=cds-177404;Parent=PASSSERD05953.1;ae=true;de=true;minCov=956;pc=1
5	GeMoMa	CDS	7920823	7920993	.	+	0	ID=cds-177405;Parent=PASSSERD05953.1;ae=true;minCov=777;pc=1
5	AnnotationFinalizer_	five_prime_UTR	7915980	7916759	.	+	.	ID=five_prime_utr-21997;Parent=PASSSERD05953.1
5	AnnotationFinalizer_	five_prime_UTR	7916850	7916894	.	+	.	ID=five_prime_utr-21998;Parent=PASSSERD05953.1
5	AnnotationFinalizer_	five_prime_UTR	7917551	7917587	.	+	.	ID=five_prime_utr-21999;Parent=PASSSERD05953.1
5	AnnotationFinalizer_	three_prime_UTR	7920994	7921157	.	+	.	ID=three_prime_utr-18077;Parent=PASSSERD05953.1
5	GAF	gene	7921539	7926637	.	-	.	ID=PASSSERD05954;combinedEvidence=4;complete=2;maxEvidence=4;maxTie=1.0;transcripts=2
5	GeMoMa	mRNA	7921539	7923889	1393	-	.	ID=PASSSERD05954.2;Parent=PASSSERD05954;aa=261;alternative="onychos_gene-LOC121340079,pyrgi_gene-LOC121355189";avgCov=1040.6731;bestScore=1393;ce=6;evidence=3;iAA=1;lpm=261;maxGap=0;maxScore=1393;minCov=4;minSplitReads=4;nps=0;oldID=montanus_rna-XM_039703479.1_R0;pAA=1;prediction=0;raa=261;rce=6;ref-gene=montanus_gene-LOC120499594;start=M;stop=*;sumWeight=2.8;tae=1;tde=1;tie=1;tpc=1
5	GeMoMa	exon	7921539	7921815	.	-	.	ID=nbis-exon-193594;Parent=PASSSERD05954.2;de=true;minCov=4;pc=1
5	GeMoMa	exon	7921927	7922083	.	-	.	ID=nbis-exon-193595;Parent=PASSSERD05954.2;de=true;minCov=4;pc=1
5	GeMoMa	exon	7922488	7922642	.	-	.	ID=nbis-exon-193596;Parent=PASSSERD05954.2;de=true;minCov=4;pc=1
5	GeMoMa	exon	7922716	7922924	.	-	.	ID=nbis-exon-193597;Parent=PASSSERD05954.2;de=true;minCov=4;pc=1
5	GeMoMa	exon	7922988	7923193	.	-	.	ID=nbis-exon-193598;Parent=PASSSERD05954.2;de=true;minCov=4;pc=1
5	GeMoMa	exon	7923818	7923889	.	-	.	ID=nbis-exon-193599;Parent=PASSSERD05954.2;de=true;minCov=4;pc=1
5	GeMoMa	CDS	7921792	7921815	.	-	0	ID=cds-177417;Parent=PASSSERD05954.2;ae=true;minCov=1173;pc=1
5	GeMoMa	CDS	7921927	7922083	.	-	1	ID=cds-177416;Parent=PASSSERD05954.2;ae=true;de=true;minCov=1221;pc=1
5	GeMoMa	CDS	7922488	7922642	.	-	0	ID=cds-177415;Parent=PASSSERD05954.2;ae=true;de=true;minCov=1194;pc=1
5	GeMoMa	CDS	7922716	7922924	.	-	2	ID=cds-177414;Parent=PASSSERD05954.2;ae=true;de=true;minCov=848;pc=1
5	GeMoMa	CDS	7922988	7923193	.	-	1	ID=cds-177413;Parent=PASSSERD05954.2;ae=true;de=true;minCov=297;pc=1
5	GeMoMa	CDS	7923818	7923849	.	-	0	ID=cds-177412;Parent=PASSSERD05954.2;de=true;minCov=4;pc=1
5	AnnotationFinalizer_	five_prime_UTR	7923850	7923889	.	-	.	ID=five_prime_utr-22002;Parent=PASSSERD05954.2
5	AnnotationFinalizer_	three_prime_UTR	7921539	7921791	.	-	.	ID=three_prime_utr-18079;Parent=PASSSERD05954.2
5	GeMoMa	mRNA	7921539	7926637	1404	-	.	ID=PASSSERD05954.1;Parent=PASSSERD05954;aa=264;alternative="onychos_gene-LOC121340079,passerold_gene:ENSPDOG00000009790,pyrgi_gene-LOC121355189";avgCov=1037.1414;bestScore=1404;ce=6;evidence=4;iAA=1;lpm=264;maxGap=0;maxScore=1404;minCov=90;minSplitReads=244;nps=0;oldID=montanus_rna-XM_039703478.1_R0;pAA=1;prediction=0;raa=264;rce=6;ref-gene=montanus_gene-LOC120499594;start=M;stop=*;sumWeight=3.6;tae=1;tde=1;tie=1;tpc=1
5	GeMoMa	exon	7921539	7921815	.	-	.	ID=nbis-exon-193587;Parent=PASSSERD05954.1;de=true;minCov=90;pc=1
5	GeMoMa	exon	7921927	7922083	.	-	.	ID=nbis-exon-193588;Parent=PASSSERD05954.1;de=true;minCov=90;pc=1
5	GeMoMa	exon	7922488	7922642	.	-	.	ID=nbis-exon-193589;Parent=PASSSERD05954.1;de=true;minCov=90;pc=1
5	GeMoMa	exon	7922716	7922924	.	-	.	ID=nbis-exon-193590;Parent=PASSSERD05954.1;de=true;minCov=90;pc=1
5	GeMoMa	exon	7922988	7923193	.	-	.	ID=nbis-exon-193591;Parent=PASSSERD05954.1;de=true;minCov=90;pc=1
5	GeMoMa	exon	7924025	7924238	.	-	.	ID=nbis-exon-193592;Parent=PASSSERD05954.1;de=true;minCov=90;pc=1
5	GeMoMa	exon	7924747	7926637	.	-	.	ID=nbis-exon-193593;Parent=PASSSERD05954.1;de=true;minCov=90;pc=1
5	GeMoMa	CDS	7921792	7921815	.	-	0	ID=cds-177411;Parent=PASSSERD05954.1;ae=true;minCov=1173;pc=1
5	GeMoMa	CDS	7921927	7922083	.	-	1	ID=cds-177410;Parent=PASSSERD05954.1;ae=true;de=true;minCov=1221;pc=1
5	GeMoMa	CDS	7922488	7922642	.	-	0	ID=cds-177409;Parent=PASSSERD05954.1;ae=true;de=true;minCov=1194;pc=1
5	GeMoMa	CDS	7922716	7922924	.	-	2	ID=cds-177408;Parent=PASSSERD05954.1;ae=true;de=true;minCov=848;pc=1
5	GeMoMa	CDS	7922988	7923193	.	-	1	ID=cds-177407;Parent=PASSSERD05954.1;ae=true;de=true;minCov=297;pc=1
5	GeMoMa	CDS	7924025	7924065	.	-	0	ID=cds-177406;Parent=PASSSERD05954.1;de=true;minCov=90;pc=1
5	AnnotationFinalizer_	five_prime_UTR	7924066	7924238	.	-	.	ID=five_prime_utr-22001;Parent=PASSSERD05954.1
5	AnnotationFinalizer_	five_prime_UTR	7924747	7926637	.	-	.	ID=five_prime_utr-22000;Parent=PASSSERD05954.1
5	AnnotationFinalizer_	three_prime_UTR	7921539	7921791	.	-	.	ID=three_prime_utr-18078;Parent=PASSSERD05954.1
5	GAF	gene	7924025	7926637	.	+	.	ID=PASSSERD05955;combinedEvidence=4;complete=1;maxEvidence=4;maxTie=1.0;transcripts=1
5	GeMoMa	mRNA	7924025	7926637	834	+	.	ID=PASSSERD05955.1;Parent=PASSSERD05955;aa=163;alternative="onychos_gene-TMEM138,passerold_gene:ENSPDOG00000009802,pyrgi_gene-TMEM138";avgCov=1278.5317;bestScore=834;ce=4;evidence=4;iAA=1;lpm=163;maxGap=0;maxScore=834;minCov=955;minSplitReads=1186;nps=0;oldID=montanus_rna-XM_039703480.1_R0;pAA=1;prediction=0;raa=163;rce=4;ref-gene=montanus_gene-TMEM138;start=M;stop=*;sumWeight=3.6;tae=1;tde=1;tie=1;tpc=1
5	GeMoMa	exon	7924025	7924238	.	+	.	ID=nbis-exon-193600;Parent=PASSSERD05955.1;de=true;minCov=1191;pc=1
5	GeMoMa	exon	7924972	7925193	.	+	.	ID=nbis-exon-193601;Parent=PASSSERD05955.1;de=true;minCov=1191;pc=1
5	GeMoMa	exon	7925266	7925437	.	+	.	ID=nbis-exon-193602;Parent=PASSSERD05955.1;de=true;minCov=1191;pc=1
5	GeMoMa	exon	7926164	7926239	.	+	.	ID=nbis-exon-193603;Parent=PASSSERD05955.1;de=true;minCov=1191;pc=1
5	GeMoMa	exon	7926322	7926637	.	+	.	ID=nbis-exon-193604;Parent=PASSSERD05955.1;de=true;minCov=1191;pc=1
5	GeMoMa	CDS	7925066	7925193	.	+	0	ID=cds-177418;Parent=PASSSERD05955.1;de=true;minCov=1191;pc=1
5	GeMoMa	CDS	7925266	7925437	.	+	1	ID=cds-177419;Parent=PASSSERD05955.1;ae=true;de=true;minCov=955;pc=1
5	GeMoMa	CDS	7926164	7926239	.	+	0	ID=cds-177420;Parent=PASSSERD05955.1;ae=true;de=true;minCov=1202;pc=1
5	GeMoMa	CDS	7926322	7926434	.	+	2	ID=cds-177421;Parent=PASSSERD05955.1;ae=true;minCov=1077;pc=1
5	AnnotationFinalizer_	five_prime_UTR	7924025	7924238	.	+	.	ID=five_prime_utr-22003;Parent=PASSSERD05955.1
5	AnnotationFinalizer_	five_prime_UTR	7924972	7925065	.	+	.	ID=five_prime_utr-22004;Parent=PASSSERD05955.1
5	AnnotationFinalizer_	three_prime_UTR	7926435	7926637	.	+	.	ID=three_prime_utr-18080;Parent=PASSSERD05955.1
5	GAF	gene	7926902	7930494	.	+	.	ID=PASSSERD05956;combinedEvidence=3;complete=2;maxEvidence=3;maxTie=1.0;transcripts=2
5	GeMoMa	mRNA	7926902	7930494	703	+	.	ID=PASSSERD05956.1;Parent=PASSSERD05956;aa=142;alternative="onychos_gene-TMEM216,pyrgi_gene-TMEM216";avgCov=68.392;bestScore=703;ce=5;evidence=3;iAA=1;lpm=142;maxGap=0;maxScore=703;minCov=19;minSplitReads=23;nps=0;oldID=montanus_rna-XM_039703386.1_R0;pAA=1;prediction=0;raa=142;rce=5;ref-gene=montanus_gene-TMEM216;start=M;stop=*;sumWeight=2.8;tae=1;tde=1;tie=1;tpc=1
5	GeMoMa	exon	7926902	7926999	.	+	.	ID=nbis-exon-193605;Parent=PASSSERD05956.1;de=true;minCov=19;pc=1
5	GeMoMa	exon	7927183	7927284	.	+	.	ID=nbis-exon-193606;Parent=PASSSERD05956.1;de=true;minCov=19;pc=1
5	GeMoMa	exon	7927367	7927459	.	+	.	ID=nbis-exon-193607;Parent=PASSSERD05956.1;de=true;minCov=19;pc=1
5	GeMoMa	exon	7927669	7927870	.	+	.	ID=nbis-exon-193608;Parent=PASSSERD05956.1;de=true;minCov=19;pc=1
5	GeMoMa	exon	7927961	7930494	.	+	.	ID=nbis-exon-193609;Parent=PASSSERD05956.1;de=true;minCov=19;pc=1
5	GeMoMa	CDS	7926987	7926999	.	+	0	ID=cds-177422;Parent=PASSSERD05956.1;de=true;minCov=19;pc=1
5	GeMoMa	CDS	7927183	7927284	.	+	2	ID=cds-177423;Parent=PASSSERD05956.1;ae=true;de=true;minCov=41;pc=1
5	GeMoMa	CDS	7927367	7927459	.	+	2	ID=cds-177424;Parent=PASSSERD05956.1;ae=true;de=true;minCov=64;pc=1
5	GeMoMa	CDS	7927669	7927870	.	+	2	ID=cds-177425;Parent=PASSSERD05956.1;ae=true;de=true;minCov=62;pc=1
5	GeMoMa	CDS	7927961	7927976	.	+	1	ID=cds-177426;Parent=PASSSERD05956.1;ae=true;minCov=67;pc=1
5	AnnotationFinalizer_	five_prime_UTR	7926902	7926986	.	+	.	ID=five_prime_utr-22005;Parent=PASSSERD05956.1
5	AnnotationFinalizer_	three_prime_UTR	7927977	7930494	.	+	.	ID=three_prime_utr-18081;Parent=PASSSERD05956.1
5	GeMoMa	mRNA	7926902	7930494	788	+	.	ID=PASSSERD05956.2;Parent=PASSSERD05956;aa=165;alternative="onychos_gene-TMEM216";avgCov=80.9354;bestScore=788;ce=5;evidence=2;iAA=0.9167;lpm=137;maxGap=15;maxScore=899;minCov=19;minSplitReads=0;nps=0;oldID=montanus_rna-XM_039703385.1_R0;pAA=0.9167;prediction=0;raa=180;rce=5;ref-gene=montanus_gene-TMEM216;start=M;stop=*;sumWeight=1.8;tae=1;tde=1;tie=0.75;tpc=1
5	GeMoMa	exon	7926902	7926999	.	+	.	ID=nbis-exon-193610;Parent=PASSSERD05956.2;de=true;minCov=19;pc=1
5	GeMoMa	exon	7927183	7927284	.	+	.	ID=nbis-exon-193611;Parent=PASSSERD05956.2;de=true;minCov=19;pc=1
5	GeMoMa	exon	7927367	7927459	.	+	.	ID=nbis-exon-193612;Parent=PASSSERD05956.2;de=true;minCov=19;pc=1
5	GeMoMa	exon	7927669	7927870	.	+	.	ID=nbis-exon-193613;Parent=PASSSERD05956.2;de=true;minCov=19;pc=1
5	GeMoMa	exon	7928534	7930494	.	+	.	ID=nbis-exon-193614;Parent=PASSSERD05956.2;de=true;minCov=19;pc=1
5	GeMoMa	CDS	7926987	7926999	.	+	0	ID=cds-177427;Parent=PASSSERD05956.2;de=true;minCov=19;pc=1
5	GeMoMa	CDS	7927183	7927284	.	+	2	ID=cds-177428;Parent=PASSSERD05956.2;ae=true;de=true;minCov=41;pc=1
5	GeMoMa	CDS	7927367	7927459	.	+	2	ID=cds-177429;Parent=PASSSERD05956.2;ae=true;de=true;minCov=64;pc=1
5	GeMoMa	CDS	7927669	7927870	.	+	2	ID=cds-177430;Parent=PASSSERD05956.2;ae=true;de=true;minCov=62;pc=1
5	GeMoMa	CDS	7928534	7928618	.	+	1	ID=cds-177431;Parent=PASSSERD05956.2;ae=true;minCov=31;pc=1
5	AnnotationFinalizer_	five_prime_UTR	7926902	7926986	.	+	.	ID=five_prime_utr-22006;Parent=PASSSERD05956.2
5	AnnotationFinalizer_	three_prime_UTR	7928619	7930494	.	+	.	ID=three_prime_utr-18082;Parent=PASSSERD05956.2
5	GAF	gene	7927669	7935915	.	-	.	ID=PASSSERD05957;combinedEvidence=3;complete=3;maxEvidence=3;maxTie=1.0;transcripts=3
5	GeMoMa	mRNA	7927669	7935915	1963	-	.	ID=PASSSERD05957.1;Parent=PASSSERD05957;aa=514;alternative="onychos_gene-CPSF7,pyrgi_gene-CPSF7";avgCov=311.6342;bestScore=1963;ce=8;evidence=3;iAA=0.7938;lpm=197;maxGap=53;maxScore=2409;minCov=0;minSplitReads=166;nps=0;oldID=montanus_rna-XM_039703380.1_R0;pAA=0.8852;prediction=0;raa=461;rce=8;ref-gene=montanus_gene-CPSF7;start=M;stop=*;sumWeight=2.8;tae=1;tde=1;tie=1;tpc=0.8067
5	GeMoMa	exon	7927669	7929580	.	-	.	ID=nbis-exon-193615;Parent=PASSSERD05957.1;de=true;minCov=545;pc=1
5	GeMoMa	exon	7929666	7929839	.	-	.	ID=nbis-exon-193616;Parent=PASSSERD05957.1;de=true;minCov=545;pc=1
5	GeMoMa	exon	7929930	7930095	.	-	.	ID=nbis-exon-193617;Parent=PASSSERD05957.1;de=true;minCov=545;pc=1
5	GeMoMa	exon	7930170	7930288	.	-	.	ID=nbis-exon-193618;Parent=PASSSERD05957.1;de=true;minCov=545;pc=1
5	GeMoMa	exon	7930362	7930926	.	-	.	ID=nbis-exon-193619;Parent=PASSSERD05957.1;de=true;minCov=545;pc=1
5	GeMoMa	exon	7932149	7932294	.	-	.	ID=nbis-exon-193620;Parent=PASSSERD05957.1;de=true;minCov=545;pc=1
5	GeMoMa	exon	7932532	7932635	.	-	.	ID=nbis-exon-193621;Parent=PASSSERD05957.1;de=true;minCov=545;pc=1
5	GeMoMa	exon	7933054	7933272	.	-	.	ID=nbis-exon-193622;Parent=PASSSERD05957.1;de=true;minCov=545;pc=1
5	GeMoMa	exon	7935635	7935915	.	-	.	ID=nbis-exon-193623;Parent=PASSSERD05957.1;de=true;minCov=545;pc=1
5	GeMoMa	CDS	7929671	7929839	.	-	1	ID=cds-177439;Parent=PASSSERD05957.1;ae=true;minCov=275;pc=1
5	GeMoMa	CDS	7929930	7930095	.	-	2	ID=cds-177438;Parent=PASSSERD05957.1;ae=true;de=true;minCov=326;pc=1
5	GeMoMa	CDS	7930170	7930288	.	-	1	ID=cds-177437;Parent=PASSSERD05957.1;ae=true;de=true;minCov=194;pc=1
5	GeMoMa	CDS	7930362	7930926	.	-	2	ID=cds-177436;Parent=PASSSERD05957.1;ae=true;de=true;minCov=0;pc=0.4726
5	GeMoMa	CDS	7932149	7932294	.	-	1	ID=cds-177435;Parent=PASSSERD05957.1;ae=true;de=true;minCov=432;pc=1
5	GeMoMa	CDS	7932532	7932635	.	-	0	ID=cds-177434;Parent=PASSSERD05957.1;ae=true;de=true;minCov=397;pc=1
5	GeMoMa	CDS	7933054	7933272	.	-	0	ID=cds-177433;Parent=PASSSERD05957.1;ae=true;de=true;minCov=420;pc=1
5	GeMoMa	CDS	7935635	7935688	.	-	0	ID=cds-177432;Parent=PASSSERD05957.1;de=true;minCov=545;pc=1
5	AnnotationFinalizer_	five_prime_UTR	7935689	7935915	.	-	.	ID=five_prime_utr-22007;Parent=PASSSERD05957.1
5	AnnotationFinalizer_	three_prime_UTR	7927669	7929580	.	-	.	ID=three_prime_utr-18084;Parent=PASSSERD05957.1
5	AnnotationFinalizer_	three_prime_UTR	7929666	7929670	.	-	.	ID=three_prime_utr-18083;Parent=PASSSERD05957.1
5	GeMoMa	mRNA	7927669	7935915	1965	-	.	ID=PASSSERD05957.2;Parent=PASSSERD05957;aa=515;alternative="onychos_gene-CPSF7";avgCov=311.1184;bestScore=1965;ce=8;evidence=2;iAA=0.7922;lpm=144;maxGap=53;maxScore=2414;minCov=0;minSplitReads=17;nps=0;oldID=pyrgi_rna-XM_041470421.1_R0;pAA=0.8835;prediction=0;raa=462;rce=8;ref-gene=pyrgi_gene-CPSF7;start=M;stop=*;sumWeight=2.0;tae=1;tde=1;tie=1;tpc=0.8071
5	GeMoMa	exon	7927669	7929580	.	-	.	ID=nbis-exon-193624;Parent=PASSSERD05957.2;de=true;minCov=545;pc=1
5	GeMoMa	exon	7929666	7929839	.	-	.	ID=nbis-exon-193625;Parent=PASSSERD05957.2;de=true;minCov=545;pc=1
5	GeMoMa	exon	7929930	7930095	.	-	.	ID=nbis-exon-193626;Parent=PASSSERD05957.2;de=true;minCov=545;pc=1
5	GeMoMa	exon	7930170	7930288	.	-	.	ID=nbis-exon-193627;Parent=PASSSERD05957.2;de=true;minCov=545;pc=1
5	GeMoMa	exon	7930362	7930926	.	-	.	ID=nbis-exon-193628;Parent=PASSSERD05957.2;de=true;minCov=545;pc=1
5	GeMoMa	exon	7932149	7932294	.	-	.	ID=nbis-exon-193629;Parent=PASSSERD05957.2;de=true;minCov=545;pc=1
5	GeMoMa	exon	7932532	7932635	.	-	.	ID=nbis-exon-193630;Parent=PASSSERD05957.2;de=true;minCov=545;pc=1
5	GeMoMa	exon	7933054	7933275	.	-	.	ID=nbis-exon-193631;Parent=PASSSERD05957.2;de=true;minCov=545;pc=1
5	GeMoMa	exon	7935635	7935915	.	-	.	ID=nbis-exon-193632;Parent=PASSSERD05957.2;de=true;minCov=545;pc=1
5	GeMoMa	CDS	7929671	7929839	.	-	1	ID=cds-177447;Parent=PASSSERD05957.2;ae=true;minCov=275;pc=1
5	GeMoMa	CDS	7929930	7930095	.	-	2	ID=cds-177446;Parent=PASSSERD05957.2;ae=true;de=true;minCov=326;pc=1
5	GeMoMa	CDS	7930170	7930288	.	-	1	ID=cds-177445;Parent=PASSSERD05957.2;ae=true;de=true;minCov=194;pc=1
5	GeMoMa	CDS	7930362	7930926	.	-	2	ID=cds-177444;Parent=PASSSERD05957.2;ae=true;de=true;minCov=0;pc=0.4726
5	GeMoMa	CDS	7932149	7932294	.	-	1	ID=cds-177443;Parent=PASSSERD05957.2;ae=true;de=true;minCov=432;pc=1
5	GeMoMa	CDS	7932532	7932635	.	-	0	ID=cds-177442;Parent=PASSSERD05957.2;ae=true;de=true;minCov=397;pc=1
5	GeMoMa	CDS	7933054	7933275	.	-	0	ID=cds-177441;Parent=PASSSERD05957.2;ae=true;de=true;minCov=46;pc=1
5	GeMoMa	CDS	7935635	7935688	.	-	0	ID=cds-177440;Parent=PASSSERD05957.2;de=true;minCov=545;pc=1
5	AnnotationFinalizer_	five_prime_UTR	7935689	7935915	.	-	.	ID=five_prime_utr-22008;Parent=PASSSERD05957.2
5	AnnotationFinalizer_	three_prime_UTR	7927669	7929580	.	-	.	ID=three_prime_utr-18086;Parent=PASSSERD05957.2
5	AnnotationFinalizer_	three_prime_UTR	7929666	7929670	.	-	.	ID=three_prime_utr-18085;Parent=PASSSERD05957.2
5	GeMoMa	mRNA	7927669	7935915	1967	-	.	ID=PASSSERD05957.3;Parent=PASSSERD05957;aa=515;avgCov=311.0738;bestScore=1967;ce=8;evidence=1;iAA=0.7942;lpm=197;maxGap=53;maxScore=2413;minCov=0;minSplitReads=2;nps=0;oldID=montanus_rna-XM_039703378.1_R0;pAA=0.8854;prediction=0;raa=462;rce=8;ref-gene=montanus_gene-CPSF7;start=M;stop=*;sumWeight=0.8;tae=1;tde=1;tie=1;tpc=0.8071
5	GeMoMa	exon	7927669	7929580	.	-	.	ID=nbis-exon-193633;Parent=PASSSERD05957.3;de=true;minCov=545;pc=1
5	GeMoMa	exon	7929666	7929839	.	-	.	ID=nbis-exon-193634;Parent=PASSSERD05957.3;de=true;minCov=545;pc=1
5	GeMoMa	exon	7929930	7930095	.	-	.	ID=nbis-exon-193635;Parent=PASSSERD05957.3;de=true;minCov=545;pc=1
5	GeMoMa	exon	7930170	7930291	.	-	.	ID=nbis-exon-193636;Parent=PASSSERD05957.3;de=true;minCov=545;pc=1
5	GeMoMa	exon	7930362	7930926	.	-	.	ID=nbis-exon-193637;Parent=PASSSERD05957.3;de=true;minCov=545;pc=1
5	GeMoMa	exon	7932149	7932294	.	-	.	ID=nbis-exon-193638;Parent=PASSSERD05957.3;de=true;minCov=545;pc=1
5	GeMoMa	exon	7932532	7932635	.	-	.	ID=nbis-exon-193639;Parent=PASSSERD05957.3;de=true;minCov=545;pc=1
5	GeMoMa	exon	7933054	7933272	.	-	.	ID=nbis-exon-193640;Parent=PASSSERD05957.3;de=true;minCov=545;pc=1
5	GeMoMa	exon	7935635	7935915	.	-	.	ID=nbis-exon-193641;Parent=PASSSERD05957.3;de=true;minCov=545;pc=1
5	GeMoMa	CDS	7929671	7929839	.	-	1	ID=cds-177455;Parent=PASSSERD05957.3;ae=true;minCov=275;pc=1
5	GeMoMa	CDS	7929930	7930095	.	-	2	ID=cds-177454;Parent=PASSSERD05957.3;ae=true;de=true;minCov=326;pc=1
5	GeMoMa	CDS	7930170	7930291	.	-	1	ID=cds-177453;Parent=PASSSERD05957.3;ae=true;de=true;minCov=23;pc=1
5	GeMoMa	CDS	7930362	7930926	.	-	2	ID=cds-177452;Parent=PASSSERD05957.3;ae=true;de=true;minCov=0;pc=0.4726
5	GeMoMa	CDS	7932149	7932294	.	-	1	ID=cds-177451;Parent=PASSSERD05957.3;ae=true;de=true;minCov=432;pc=1
5	GeMoMa	CDS	7932532	7932635	.	-	0	ID=cds-177450;Parent=PASSSERD05957.3;ae=true;de=true;minCov=397;pc=1
5	GeMoMa	CDS	7933054	7933272	.	-	0	ID=cds-177449;Parent=PASSSERD05957.3;ae=true;de=true;minCov=420;pc=1
5	GeMoMa	CDS	7935635	7935688	.	-	0	ID=cds-177448;Parent=PASSSERD05957.3;de=true;minCov=545;pc=1
5	AnnotationFinalizer_	five_prime_UTR	7935689	7935915	.	-	.	ID=five_prime_utr-22009;Parent=PASSSERD05957.3
5	AnnotationFinalizer_	three_prime_UTR	7927669	7929580	.	-	.	ID=three_prime_utr-18088;Parent=PASSSERD05957.3
5	AnnotationFinalizer_	three_prime_UTR	7929666	7929670	.	-	.	ID=three_prime_utr-18087;Parent=PASSSERD05957.3
5	GAF	gene	7930793	7941282	.	+	.	ID=PASSSERD05958;combinedEvidence=3;complete=7;maxEvidence=3;maxTie=1.0;transcripts=7
5	GeMoMa	mRNA	7930793	7941282	1510	+	.	ID=PASSSERD05958.1;Parent=PASSSERD05958;aa=283;alternative="onychos_gene-LOC121339955,pyrgi_gene-LOC121355184";avgCov=218.7279;bestScore=1510;ce=7;evidence=3;iAA=0.9647;lpm=91;maxGap=0;maxScore=1563;minCov=139;minSplitReads=12;nps=0;oldID=montanus_rna-XM_039703384.1_R0;pAA=0.9788;prediction=0;raa=283;rce=7;ref-gene=montanus_gene-LOC120499558;start=M;stop=*;sumWeight=2.8;tae=1;tde=1;tie=1;tpc=1
5	GeMoMa	exon	7930793	7934093	.	+	.	ID=nbis-exon-193642;Parent=PASSSERD05958.1;de=true;minCov=145;pc=1
5	GeMoMa	exon	7934240	7935750	.	+	.	ID=nbis-exon-193643;Parent=PASSSERD05958.1;de=true;minCov=145;pc=1
5	GeMoMa	exon	7937017	7937225	.	+	.	ID=nbis-exon-193644;Parent=PASSSERD05958.1;de=true;minCov=145;pc=1
5	GeMoMa	exon	7937938	7939056	.	+	.	ID=nbis-exon-193645;Parent=PASSSERD05958.1;de=true;minCov=145;pc=1
5	GeMoMa	exon	7939127	7939338	.	+	.	ID=nbis-exon-193646;Parent=PASSSERD05958.1;de=true;minCov=145;pc=1
5	GeMoMa	exon	7939848	7939927	.	+	.	ID=nbis-exon-193647;Parent=PASSSERD05958.1;de=true;minCov=145;pc=1
5	GeMoMa	exon	7940051	7940054	.	+	.	ID=nbis-exon-193648;Parent=PASSSERD05958.1;de=true;minCov=145;pc=1
5	GeMoMa	exon	7940191	7940265	.	+	.	ID=nbis-exon-193649;Parent=PASSSERD05958.1;de=true;minCov=145;pc=1
5	GeMoMa	exon	7940345	7940417	.	+	.	ID=nbis-exon-193650;Parent=PASSSERD05958.1;de=true;minCov=145;pc=1
5	GeMoMa	exon	7940491	7941282	.	+	.	ID=nbis-exon-193651;Parent=PASSSERD05958.1;de=true;minCov=145;pc=1
5	GeMoMa	CDS	7938770	7939056	.	+	0	ID=cds-177456;Parent=PASSSERD05958.1;de=true;minCov=145;pc=1
5	GeMoMa	CDS	7939127	7939338	.	+	1	ID=cds-177457;Parent=PASSSERD05958.1;ae=true;de=true;minCov=168;pc=1
5	GeMoMa	CDS	7939848	7939927	.	+	2	ID=cds-177458;Parent=PASSSERD05958.1;ae=true;de=true;minCov=194;pc=1
5	GeMoMa	CDS	7940051	7940054	.	+	0	ID=cds-177459;Parent=PASSSERD05958.1;ae=true;de=true;minCov=180;pc=1
5	GeMoMa	CDS	7940191	7940265	.	+	2	ID=cds-177460;Parent=PASSSERD05958.1;ae=true;de=true;minCov=153;pc=1
5	GeMoMa	CDS	7940345	7940417	.	+	2	ID=cds-177461;Parent=PASSSERD05958.1;ae=true;de=true;minCov=218;pc=1
5	GeMoMa	CDS	7940491	7940608	.	+	1	ID=cds-177462;Parent=PASSSERD05958.1;ae=true;minCov=139;pc=1
5	AnnotationFinalizer_	five_prime_UTR	7930793	7934093	.	+	.	ID=five_prime_utr-22010;Parent=PASSSERD05958.1
5	AnnotationFinalizer_	five_prime_UTR	7934240	7935750	.	+	.	ID=five_prime_utr-22011;Parent=PASSSERD05958.1
5	AnnotationFinalizer_	five_prime_UTR	7937017	7937225	.	+	.	ID=five_prime_utr-22012;Parent=PASSSERD05958.1
5	AnnotationFinalizer_	five_prime_UTR	7937938	7938769	.	+	.	ID=five_prime_utr-22013;Parent=PASSSERD05958.1
5	AnnotationFinalizer_	three_prime_UTR	7940609	7941282	.	+	.	ID=three_prime_utr-18089;Parent=PASSSERD05958.1
5	GeMoMa	mRNA	7930793	7941282	1366	+	.	ID=PASSSERD05958.2;Parent=PASSSERD05958;aa=295;alternative="onychos_gene-LOC121339955";avgCov=214.8746;bestScore=1366;ce=6;evidence=2;iAA=0.7988;lpm=57;maxGap=33;maxScore=1767;minCov=121;minSplitReads=0;nps=0;oldID=pyrgi_rna-XM_041470410.1_R0;pAA=0.8445;prediction=0;raa=328;rce=6;ref-gene=pyrgi_gene-LOC121355184;start=M;stop=*;sumWeight=2.0;tae=1;tde=0.8;tie=0.8;tpc=1
5	GeMoMa	exon	7930793	7934093	.	+	.	ID=nbis-exon-193652;Parent=PASSSERD05958.2;de=true;minCov=145;pc=1
5	GeMoMa	exon	7934240	7935750	.	+	.	ID=nbis-exon-193653;Parent=PASSSERD05958.2;de=true;minCov=145;pc=1
5	GeMoMa	exon	7937017	7937225	.	+	.	ID=nbis-exon-193654;Parent=PASSSERD05958.2;de=true;minCov=145;pc=1
5	GeMoMa	exon	7937938	7939056	.	+	.	ID=nbis-exon-193655;Parent=PASSSERD05958.2;de=true;minCov=145;pc=1
5	GeMoMa	exon	7939127	7939338	.	+	.	ID=nbis-exon-193656;Parent=PASSSERD05958.2;de=true;minCov=145;pc=1
5	GeMoMa	exon	7939848	7939954	.	+	.	ID=nbis-exon-193657;Parent=PASSSERD05958.2;de=true;minCov=145;pc=1
5	GeMoMa	exon	7940191	7940265	.	+	.	ID=nbis-exon-193658;Parent=PASSSERD05958.2;de=true;minCov=145;pc=1
5	GeMoMa	exon	7940345	7940417	.	+	.	ID=nbis-exon-193659;Parent=PASSSERD05958.2;de=true;minCov=145;pc=1
5	GeMoMa	exon	7940491	7941282	.	+	.	ID=nbis-exon-193660;Parent=PASSSERD05958.2;de=true;minCov=145;pc=1
5	GeMoMa	CDS	7938770	7939056	.	+	0	ID=cds-177463;Parent=PASSSERD05958.2;de=true;minCov=145;pc=1
5	GeMoMa	CDS	7939127	7939338	.	+	1	ID=cds-177464;Parent=PASSSERD05958.2;ae=true;de=true;minCov=168;pc=1
5	GeMoMa	CDS	7939848	7939954	.	+	2	ID=cds-177465;Parent=PASSSERD05958.2;ae=true;de=false;minCov=121;pc=1
5	GeMoMa	CDS	7940191	7940265	.	+	0	ID=cds-177466;Parent=PASSSERD05958.2;ae=true;de=true;minCov=153;pc=1
5	GeMoMa	CDS	7940345	7940417	.	+	0	ID=cds-177467;Parent=PASSSERD05958.2;ae=true;de=true;minCov=218;pc=1
5	GeMoMa	CDS	7940491	7940621	.	+	2	ID=cds-177468;Parent=PASSSERD05958.2;ae=true;minCov=121;pc=1
5	AnnotationFinalizer_	five_prime_UTR	7930793	7934093	.	+	.	ID=five_prime_utr-22014;Parent=PASSSERD05958.2
5	AnnotationFinalizer_	five_prime_UTR	7934240	7935750	.	+	.	ID=five_prime_utr-22015;Parent=PASSSERD05958.2
5	AnnotationFinalizer_	five_prime_UTR	7937017	7937225	.	+	.	ID=five_prime_utr-22016;Parent=PASSSERD05958.2
5	AnnotationFinalizer_	five_prime_UTR	7937938	7938769	.	+	.	ID=five_prime_utr-22017;Parent=PASSSERD05958.2
5	AnnotationFinalizer_	three_prime_UTR	7940622	7941282	.	+	.	ID=three_prime_utr-18090;Parent=PASSSERD05958.2
5	GeMoMa	mRNA	7930793	7941282	1597	+	.	ID=PASSSERD05958.3;Parent=PASSSERD05958;aa=303;alternative="onychos_gene-LOC121339955";avgCov=215.4136;bestScore=1597;ce=7;evidence=2;iAA=0.9736;lpm=75;maxGap=0;maxScore=1644;minCov=121;minSplitReads=48;nps=0;oldID=montanus_rna-XM_039703383.1_R0;pAA=0.9802;prediction=0;raa=303;rce=7;ref-gene=montanus_gene-LOC120499558;start=M;stop=*;sumWeight=1.8;tae=1;tde=1;tie=1;tpc=1
5	GeMoMa	exon	7930793	7934093	.	+	.	ID=nbis-exon-193661;Parent=PASSSERD05958.3;de=true;minCov=145;pc=1
5	GeMoMa	exon	7934240	7935750	.	+	.	ID=nbis-exon-193662;Parent=PASSSERD05958.3;de=true;minCov=145;pc=1
5	GeMoMa	exon	7937017	7937225	.	+	.	ID=nbis-exon-193663;Parent=PASSSERD05958.3;de=true;minCov=145;pc=1
5	GeMoMa	exon	7937938	7939056	.	+	.	ID=nbis-exon-193664;Parent=PASSSERD05958.3;de=true;minCov=145;pc=1
5	GeMoMa	exon	7939127	7939338	.	+	.	ID=nbis-exon-193665;Parent=PASSSERD05958.3;de=true;minCov=145;pc=1
5	GeMoMa	exon	7939848	7939927	.	+	.	ID=nbis-exon-193666;Parent=PASSSERD05958.3;de=true;minCov=145;pc=1
5	GeMoMa	exon	7940004	7940054	.	+	.	ID=nbis-exon-193667;Parent=PASSSERD05958.3;de=true;minCov=145;pc=1
5	GeMoMa	exon	7940191	7940265	.	+	.	ID=nbis-exon-193668;Parent=PASSSERD05958.3;de=true;minCov=145;pc=1
5	GeMoMa	exon	7940345	7940417	.	+	.	ID=nbis-exon-193669;Parent=PASSSERD05958.3;de=true;minCov=145;pc=1
5	GeMoMa	exon	7940491	7941282	.	+	.	ID=nbis-exon-193670;Parent=PASSSERD05958.3;de=true;minCov=145;pc=1
5	GeMoMa	CDS	7938770	7939056	.	+	0	ID=cds-177469;Parent=PASSSERD05958.3;de=true;minCov=145;pc=1
5	GeMoMa	CDS	7939127	7939338	.	+	1	ID=cds-177470;Parent=PASSSERD05958.3;ae=true;de=true;minCov=168;pc=1
5	GeMoMa	CDS	7939848	7939927	.	+	2	ID=cds-177471;Parent=PASSSERD05958.3;ae=true;de=true;minCov=194;pc=1
5	GeMoMa	CDS	7940004	7940054	.	+	0	ID=cds-177472;Parent=PASSSERD05958.3;ae=true;de=true;minCov=165;pc=1
5	GeMoMa	CDS	7940191	7940265	.	+	0	ID=cds-177473;Parent=PASSSERD05958.3;ae=true;de=true;minCov=153;pc=1
5	GeMoMa	CDS	7940345	7940417	.	+	0	ID=cds-177474;Parent=PASSSERD05958.3;ae=true;de=true;minCov=218;pc=1
5	GeMoMa	CDS	7940491	7940621	.	+	2	ID=cds-177475;Parent=PASSSERD05958.3;ae=true;minCov=121;pc=1
5	AnnotationFinalizer_	five_prime_UTR	7930793	7934093	.	+	.	ID=five_prime_utr-22018;Parent=PASSSERD05958.3
5	AnnotationFinalizer_	five_prime_UTR	7934240	7935750	.	+	.	ID=five_prime_utr-22019;Parent=PASSSERD05958.3
5	AnnotationFinalizer_	five_prime_UTR	7937017	7937225	.	+	.	ID=five_prime_utr-22020;Parent=PASSSERD05958.3
5	AnnotationFinalizer_	five_prime_UTR	7937938	7938769	.	+	.	ID=five_prime_utr-22021;Parent=PASSSERD05958.3
5	AnnotationFinalizer_	three_prime_UTR	7940622	7941282	.	+	.	ID=three_prime_utr-18091;Parent=PASSSERD05958.3
5	GeMoMa	mRNA	7930793	7941282	1403	+	.	ID=PASSSERD05958.4;Parent=PASSSERD05958;aa=323;alternative="pyrgi_gene-LOC121355184";avgCov=203.5645;bestScore=1403;ce=6;evidence=2;iAA=0.8328;lpm=75;maxGap=6;maxScore=1779;minCov=10;minSplitReads=48;nps=0;oldID=montanus_rna-XM_039703382.1_R0;pAA=0.9179;prediction=0;raa=327;rce=6;ref-gene=montanus_gene-LOC120499558;start=M;stop=*;sumWeight=1.8;tae=1;tde=1;tie=1;tpc=1
5	GeMoMa	exon	7930793	7934093	.	+	.	ID=nbis-exon-193671;Parent=PASSSERD05958.4;de=true;minCov=145;pc=1
5	GeMoMa	exon	7934240	7935750	.	+	.	ID=nbis-exon-193672;Parent=PASSSERD05958.4;de=true;minCov=145;pc=1
5	GeMoMa	exon	7937017	7937225	.	+	.	ID=nbis-exon-193673;Parent=PASSSERD05958.4;de=true;minCov=145;pc=1
5	GeMoMa	exon	7937938	7939056	.	+	.	ID=nbis-exon-193674;Parent=PASSSERD05958.4;de=true;minCov=145;pc=1
5	GeMoMa	exon	7939127	7939338	.	+	.	ID=nbis-exon-193675;Parent=PASSSERD05958.4;de=true;minCov=145;pc=1
5	GeMoMa	exon	7939848	7939927	.	+	.	ID=nbis-exon-193676;Parent=PASSSERD05958.4;de=true;minCov=145;pc=1
5	GeMoMa	exon	7940004	7940054	.	+	.	ID=nbis-exon-193677;Parent=PASSSERD05958.4;de=true;minCov=145;pc=1
5	GeMoMa	exon	7940191	7940265	.	+	.	ID=nbis-exon-193678;Parent=PASSSERD05958.4;de=true;minCov=145;pc=1
5	GeMoMa	exon	7940345	7941282	.	+	.	ID=nbis-exon-193679;Parent=PASSSERD05958.4;de=true;minCov=145;pc=1
5	GeMoMa	CDS	7938770	7939056	.	+	0	ID=cds-177476;Parent=PASSSERD05958.4;de=true;minCov=145;pc=1
5	GeMoMa	CDS	7939127	7939338	.	+	1	ID=cds-177477;Parent=PASSSERD05958.4;ae=true;de=true;minCov=168;pc=1
5	GeMoMa	CDS	7939848	7939927	.	+	2	ID=cds-177478;Parent=PASSSERD05958.4;ae=true;de=true;minCov=194;pc=1
5	GeMoMa	CDS	7940004	7940054	.	+	0	ID=cds-177479;Parent=PASSSERD05958.4;ae=true;de=true;minCov=165;pc=1
5	GeMoMa	CDS	7940191	7940265	.	+	0	ID=cds-177480;Parent=PASSSERD05958.4;ae=true;de=true;minCov=153;pc=1
5	GeMoMa	CDS	7940345	7940608	.	+	0	ID=cds-177481;Parent=PASSSERD05958.4;ae=true;minCov=10;pc=1
5	AnnotationFinalizer_	five_prime_UTR	7930793	7934093	.	+	.	ID=five_prime_utr-22022;Parent=PASSSERD05958.4
5	AnnotationFinalizer_	five_prime_UTR	7934240	7935750	.	+	.	ID=five_prime_utr-22023;Parent=PASSSERD05958.4
5	AnnotationFinalizer_	five_prime_UTR	7937017	7937225	.	+	.	ID=five_prime_utr-22024;Parent=PASSSERD05958.4
5	AnnotationFinalizer_	five_prime_UTR	7937938	7938769	.	+	.	ID=five_prime_utr-22025;Parent=PASSSERD05958.4
5	AnnotationFinalizer_	three_prime_UTR	7940609	7941282	.	+	.	ID=three_prime_utr-18092;Parent=PASSSERD05958.4
5	GeMoMa	mRNA	7930793	7941282	1514	+	.	ID=PASSSERD05958.5;Parent=PASSSERD05958;aa=325;avgCov=200.3805;bestScore=1514;ce=6;evidence=1;iAA=0.8646;lpm=37;maxGap=2;maxScore=1760;minCov=11;minSplitReads=48;nps=0;oldID=onychos_rna-XM_041412269.1_R0;pAA=0.9169;prediction=0;raa=323;rce=6;ref-gene=onychos_gene-LOC121339955;start=M;stop=*;sumWeight=1.0;tae=1;tde=1;tie=1;tpc=1
5	GeMoMa	exon	7930793	7934093	.	+	.	ID=nbis-exon-193680;Parent=PASSSERD05958.5;de=true;minCov=145;pc=1
5	GeMoMa	exon	7934240	7935750	.	+	.	ID=nbis-exon-193681;Parent=PASSSERD05958.5;de=true;minCov=145;pc=1
5	GeMoMa	exon	7937017	7937225	.	+	.	ID=nbis-exon-193682;Parent=PASSSERD05958.5;de=true;minCov=145;pc=1
5	GeMoMa	exon	7937938	7939056	.	+	.	ID=nbis-exon-193683;Parent=PASSSERD05958.5;de=true;minCov=145;pc=1
5	GeMoMa	exon	7939127	7939338	.	+	.	ID=nbis-exon-193684;Parent=PASSSERD05958.5;de=true;minCov=145;pc=1
5	GeMoMa	exon	7939848	7939927	.	+	.	ID=nbis-exon-193685;Parent=PASSSERD05958.5;de=true;minCov=145;pc=1
5	GeMoMa	exon	7940004	7940054	.	+	.	ID=nbis-exon-193686;Parent=PASSSERD05958.5;de=true;minCov=145;pc=1
5	GeMoMa	exon	7940191	7940417	.	+	.	ID=nbis-exon-193687;Parent=PASSSERD05958.5;de=true;minCov=145;pc=1
5	GeMoMa	exon	7940491	7941282	.	+	.	ID=nbis-exon-193688;Parent=PASSSERD05958.5;de=true;minCov=145;pc=1
5	GeMoMa	CDS	7938770	7939056	.	+	0	ID=cds-177482;Parent=PASSSERD05958.5;de=true;minCov=145;pc=1
5	GeMoMa	CDS	7939127	7939338	.	+	1	ID=cds-177483;Parent=PASSSERD05958.5;ae=true;de=true;minCov=168;pc=1
5	GeMoMa	CDS	7939848	7939927	.	+	2	ID=cds-177484;Parent=PASSSERD05958.5;ae=true;de=true;minCov=194;pc=1
5	GeMoMa	CDS	7940004	7940054	.	+	0	ID=cds-177485;Parent=PASSSERD05958.5;ae=true;de=true;minCov=165;pc=1
5	GeMoMa	CDS	7940191	7940417	.	+	0	ID=cds-177486;Parent=PASSSERD05958.5;ae=true;de=true;minCov=11;pc=1
5	GeMoMa	CDS	7940491	7940608	.	+	1	ID=cds-177487;Parent=PASSSERD05958.5;ae=true;minCov=139;pc=1
5	AnnotationFinalizer_	five_prime_UTR	7930793	7934093	.	+	.	ID=five_prime_utr-22026;Parent=PASSSERD05958.5
5	AnnotationFinalizer_	five_prime_UTR	7934240	7935750	.	+	.	ID=five_prime_utr-22027;Parent=PASSSERD05958.5
5	AnnotationFinalizer_	five_prime_UTR	7937017	7937225	.	+	.	ID=five_prime_utr-22028;Parent=PASSSERD05958.5
5	AnnotationFinalizer_	five_prime_UTR	7937938	7938769	.	+	.	ID=five_prime_utr-22029;Parent=PASSSERD05958.5
5	AnnotationFinalizer_	three_prime_UTR	7940609	7941282	.	+	.	ID=three_prime_utr-18093;Parent=PASSSERD05958.5
5	GeMoMa	mRNA	7930793	7941282	1153	+	.	ID=PASSSERD05958.6;Parent=PASSSERD05958;aa=249;avgCov=201.6319;bestScore=1153;ce=5;evidence=1;iAA=0.8301;lpm=37;maxGap=10;maxScore=1409;minCov=11;minSplitReads=12;nps=0;oldID=onychos_rna-XM_041412310.1_R0;pAA=0.8842;prediction=0;raa=259;rce=5;ref-gene=onychos_gene-LOC121339955;start=M;stop=*;sumWeight=1.0;tae=1;tde=1;tie=1;tpc=1
5	GeMoMa	exon	7930793	7934093	.	+	.	ID=nbis-exon-193689;Parent=PASSSERD05958.6;de=true;minCov=145;pc=1
5	GeMoMa	exon	7934240	7935750	.	+	.	ID=nbis-exon-193690;Parent=PASSSERD05958.6;de=true;minCov=145;pc=1
5	GeMoMa	exon	7937017	7937225	.	+	.	ID=nbis-exon-193691;Parent=PASSSERD05958.6;de=true;minCov=145;pc=1
5	GeMoMa	exon	7937938	7939056	.	+	.	ID=nbis-exon-193692;Parent=PASSSERD05958.6;de=true;minCov=145;pc=1
5	GeMoMa	exon	7939127	7939338	.	+	.	ID=nbis-exon-193693;Parent=PASSSERD05958.6;de=true;minCov=145;pc=1
5	GeMoMa	exon	7939848	7939927	.	+	.	ID=nbis-exon-193694;Parent=PASSSERD05958.6;de=true;minCov=145;pc=1
5	GeMoMa	exon	7940051	7940054	.	+	.	ID=nbis-exon-193695;Parent=PASSSERD05958.6;de=true;minCov=145;pc=1
5	GeMoMa	exon	7940191	7940417	.	+	.	ID=nbis-exon-193696;Parent=PASSSERD05958.6;de=true;minCov=145;pc=1
5	GeMoMa	exon	7940491	7941282	.	+	.	ID=nbis-exon-193697;Parent=PASSSERD05958.6;de=true;minCov=145;pc=1
5	GeMoMa	CDS	7938770	7939056	.	+	0	ID=cds-177488;Parent=PASSSERD05958.6;de=true;minCov=145;pc=1
5	GeMoMa	CDS	7939127	7939338	.	+	1	ID=cds-177489;Parent=PASSSERD05958.6;ae=true;de=true;minCov=168;pc=1
5	GeMoMa	CDS	7939848	7939927	.	+	2	ID=cds-177490;Parent=PASSSERD05958.6;ae=true;de=true;minCov=194;pc=1
5	GeMoMa	CDS	7940051	7940054	.	+	0	ID=cds-177491;Parent=PASSSERD05958.6;ae=true;de=true;minCov=180;pc=1
5	GeMoMa	CDS	7940191	7940354	.	+	2	ID=cds-177492;Parent=PASSSERD05958.6;ae=true;minCov=11;pc=1
5	AnnotationFinalizer_	five_prime_UTR	7930793	7934093	.	+	.	ID=five_prime_utr-22030;Parent=PASSSERD05958.6
5	AnnotationFinalizer_	five_prime_UTR	7934240	7935750	.	+	.	ID=five_prime_utr-22031;Parent=PASSSERD05958.6
5	AnnotationFinalizer_	five_prime_UTR	7937017	7937225	.	+	.	ID=five_prime_utr-22032;Parent=PASSSERD05958.6
5	AnnotationFinalizer_	five_prime_UTR	7937938	7938769	.	+	.	ID=five_prime_utr-22033;Parent=PASSSERD05958.6
5	AnnotationFinalizer_	three_prime_UTR	7940355	7940417	.	+	.	ID=three_prime_utr-18094;Parent=PASSSERD05958.6
5	AnnotationFinalizer_	three_prime_UTR	7940491	7941282	.	+	.	ID=three_prime_utr-18095;Parent=PASSSERD05958.6
5	GeMoMa	mRNA	7930793	7941282	1150	+	.	ID=PASSSERD05958.7;Parent=PASSSERD05958;aa=245;avgCov=223.4422;bestScore=1150;ce=6;evidence=1;iAA=0.8653;lpm=37;maxGap=0;maxScore=1328;minCov=58;minSplitReads=12;nps=0;oldID=onychos_rna-XM_041412327.1_R0;pAA=0.9265;prediction=0;raa=245;rce=6;ref-gene=onychos_gene-LOC121339955;start=M;stop=*;sumWeight=1.0;tae=1;tde=1;tie=1;tpc=1
5	GeMoMa	exon	7930793	7934093	.	+	.	ID=nbis-exon-193698;Parent=PASSSERD05958.7;de=true;minCov=145;pc=1
5	GeMoMa	exon	7934240	7935750	.	+	.	ID=nbis-exon-193699;Parent=PASSSERD05958.7;de=true;minCov=145;pc=1
5	GeMoMa	exon	7937017	7937225	.	+	.	ID=nbis-exon-193700;Parent=PASSSERD05958.7;de=true;minCov=145;pc=1
5	GeMoMa	exon	7937938	7939056	.	+	.	ID=nbis-exon-193701;Parent=PASSSERD05958.7;de=true;minCov=145;pc=1
5	GeMoMa	exon	7939127	7939338	.	+	.	ID=nbis-exon-193702;Parent=PASSSERD05958.7;de=true;minCov=145;pc=1
5	GeMoMa	exon	7939848	7939927	.	+	.	ID=nbis-exon-193703;Parent=PASSSERD05958.7;de=true;minCov=145;pc=1
5	GeMoMa	exon	7940051	7940054	.	+	.	ID=nbis-exon-193704;Parent=PASSSERD05958.7;de=true;minCov=145;pc=1
5	GeMoMa	exon	7940191	7940265	.	+	.	ID=nbis-exon-193705;Parent=PASSSERD05958.7;de=true;minCov=145;pc=1
5	GeMoMa	exon	7940345	7941282	.	+	.	ID=nbis-exon-193706;Parent=PASSSERD05958.7;de=true;minCov=145;pc=1
5	GeMoMa	CDS	7938770	7939056	.	+	0	ID=cds-177493;Parent=PASSSERD05958.7;de=true;minCov=145;pc=1
5	GeMoMa	CDS	7939127	7939338	.	+	1	ID=cds-177494;Parent=PASSSERD05958.7;ae=true;de=true;minCov=168;pc=1
5	GeMoMa	CDS	7939848	7939927	.	+	2	ID=cds-177495;Parent=PASSSERD05958.7;ae=true;de=true;minCov=194;pc=1
5	GeMoMa	CDS	7940051	7940054	.	+	0	ID=cds-177496;Parent=PASSSERD05958.7;ae=true;de=true;minCov=180;pc=1
5	GeMoMa	CDS	7940191	7940265	.	+	2	ID=cds-177497;Parent=PASSSERD05958.7;ae=true;de=true;minCov=153;pc=1
5	GeMoMa	CDS	7940345	7940421	.	+	2	ID=cds-177498;Parent=PASSSERD05958.7;ae=true;minCov=58;pc=1
5	AnnotationFinalizer_	five_prime_UTR	7930793	7934093	.	+	.	ID=five_prime_utr-22034;Parent=PASSSERD05958.7
5	AnnotationFinalizer_	five_prime_UTR	7934240	7935750	.	+	.	ID=five_prime_utr-22035;Parent=PASSSERD05958.7
5	AnnotationFinalizer_	five_prime_UTR	7937017	7937225	.	+	.	ID=five_prime_utr-22036;Parent=PASSSERD05958.7
5	AnnotationFinalizer_	five_prime_UTR	7937938	7938769	.	+	.	ID=five_prime_utr-22037;Parent=PASSSERD05958.7
5	AnnotationFinalizer_	three_prime_UTR	7940422	7941282	.	+	.	ID=three_prime_utr-18096;Parent=PASSSERD05958.7
5	GAF	gene	7936631	7941282	.	+	.	ID=PASSSERD05959;combinedEvidence=1;complete=1;maxEvidence=1;maxTie=0.6667;transcripts=1
5	GeMoMa	mRNA	7936631	7941282	966	+	.	ID=PASSSERD05959.1;Parent=PASSSERD05959;aa=181;avgCov=10414.3757;bestScore=966;ce=4;evidence=1;iAA=1;lpm=181;maxGap=0;maxScore=966;minCov=8;minSplitReads=0;nps=0;oldID=passerold_transcript:ENSPDOT00000014724_R0;pAA=1;prediction=0;raa=181;rce=4;ref-gene=passerold_gene:ENSPDOG00000009860;start=M;stop=*;sumWeight=0.8;tae=1;tde=0.6667;tie=0.6667;tpc=1
5	GeMoMa	exon	7936631	7936910	.	+	.	ID=nbis-exon-193707;Parent=PASSSERD05959.1;de=false;minCov=8;pc=1
5	GeMoMa	exon	7937017	7937225	.	+	.	ID=nbis-exon-193708;Parent=PASSSERD05959.1;de=false;minCov=8;pc=1
5	GeMoMa	exon	7937938	7938047	.	+	.	ID=nbis-exon-193709;Parent=PASSSERD05959.1;de=false;minCov=8;pc=1
5	GeMoMa	exon	7938127	7939056	.	+	.	ID=nbis-exon-193710;Parent=PASSSERD05959.1;de=false;minCov=8;pc=1
5	GeMoMa	exon	7939127	7939338	.	+	.	ID=nbis-exon-193711;Parent=PASSSERD05959.1;de=false;minCov=8;pc=1
5	GeMoMa	exon	7939848	7940265	.	+	.	ID=nbis-exon-193712;Parent=PASSSERD05959.1;de=false;minCov=8;pc=1
5	GeMoMa	exon	7940345	7940417	.	+	.	ID=nbis-exon-193713;Parent=PASSSERD05959.1;de=false;minCov=8;pc=1
5	GeMoMa	exon	7940491	7941282	.	+	.	ID=nbis-exon-193714;Parent=PASSSERD05959.1;de=false;minCov=8;pc=1
5	GeMoMa	CDS	7936818	7936910	.	+	0	ID=cds-177499;Parent=PASSSERD05959.1;de=false;minCov=8;pc=1
5	GeMoMa	CDS	7937017	7937225	.	+	0	ID=cds-177500;Parent=PASSSERD05959.1;ae=true;de=true;minCov=3207;pc=1
5	GeMoMa	CDS	7937938	7938047	.	+	1	ID=cds-177501;Parent=PASSSERD05959.1;ae=true;de=true;minCov=15490;pc=1
5	GeMoMa	CDS	7938127	7938257	.	+	2	ID=cds-177502;Parent=PASSSERD05959.1;ae=true;minCov=11919;pc=1
5	AnnotationFinalizer_	five_prime_UTR	7936631	7936817	.	+	.	ID=five_prime_utr-22038;Parent=PASSSERD05959.1
5	AnnotationFinalizer_	three_prime_UTR	7938258	7939056	.	+	.	ID=three_prime_utr-18097;Parent=PASSSERD05959.1
5	AnnotationFinalizer_	three_prime_UTR	7939127	7939338	.	+	.	ID=three_prime_utr-18098;Parent=PASSSERD05959.1
5	AnnotationFinalizer_	three_prime_UTR	7939848	7940265	.	+	.	ID=three_prime_utr-18099;Parent=PASSSERD05959.1
5	AnnotationFinalizer_	three_prime_UTR	7940345	7940417	.	+	.	ID=three_prime_utr-18100;Parent=PASSSERD05959.1
5	AnnotationFinalizer_	three_prime_UTR	7940491	7941282	.	+	.	ID=three_prime_utr-18101;Parent=PASSSERD05959.1
5	GAF	gene	7941766	7943241	.	+	.	ID=PASSSERD05960;combinedEvidence=3;complete=1;maxEvidence=3;maxTie=NA;transcripts=1
5	GeMoMa	mRNA	7941766	7943241	997	+	.	ID=PASSSERD05960.1;Parent=PASSSERD05960;aa=207;alternative="montanus_gene-LRRC10B,onychos_gene-LRRC10B";avgCov=15.5008;bestScore=997;ce=1;evidence=3;iAA=0.7314;lpm=206;maxGap=76;maxScore=1467;minCov=2;minSplitReads=NA;nps=0;oldID=pyrgi_rna-XM_041470406.1_R0;pAA=0.7314;prediction=0;raa=283;rce=1;ref-gene=pyrgi_gene-LRRC10B;start=M;stop=*;sumWeight=2.8;tae=NA;tde=NA;tie=NA;tpc=1
5	GeMoMa	exon	7941766	7943241	.	+	.	ID=nbis-exon-193715;Parent=PASSSERD05960.1;minCov=2;pc=1
5	GeMoMa	CDS	7941922	7942542	.	+	0	ID=cds-177503;Parent=PASSSERD05960.1;minCov=2;pc=1
5	AnnotationFinalizer_	five_prime_UTR	7941766	7941921	.	+	.	ID=five_prime_utr-22039;Parent=PASSSERD05960.1
5	AnnotationFinalizer_	three_prime_UTR	7942543	7943241	.	+	.	ID=three_prime_utr-18102;Parent=PASSSERD05960.1
5	miniprot	gene	7946892	7961246	3523	-	.	ID=nbisL1-mrna-291;Target=6382at9126 1 692;identity=0.9827;positive=0.9827;rank=1
5	miniprot	mRNA	7946892	7961246	3523	-	.	ID=MP000291;Parent=nbisL1-mrna-291;Target=6382at9126 1 692;identity=0.9827;positive=0.9827;rank=1
5	miniprot	exon	7946892	7946894	40	-	.	ID=IDmodified-exon-1832;Parent=MP000291;Target=6382at9126 1 17;identity=0.5000;rank=1
5	miniprot	exon	7947792	7947991	40	-	.	ID=IDmodified-exon-1833;Parent=MP000291;Target=6382at9126 1 17;identity=0.5000;rank=1
5	miniprot	exon	7948071	7948185	40	-	.	ID=IDmodified-exon-1834;Parent=MP000291;Target=6382at9126 1 17;identity=0.5000;rank=1
5	miniprot	exon	7948592	7948761	40	-	.	ID=IDmodified-exon-1835;Parent=MP000291;Target=6382at9126 1 17;identity=0.5000;rank=1
5	miniprot	exon	7949125	7949395	40	-	.	ID=IDmodified-exon-1836;Parent=MP000291;Target=6382at9126 1 17;identity=0.5000;rank=1
5	miniprot	exon	7949809	7949944	40	-	.	ID=IDmodified-exon-1837;Parent=MP000291;Target=6382at9126 1 17;identity=0.5000;rank=1
5	miniprot	exon	7952172	7952297	40	-	.	ID=IDmodified-exon-1838;Parent=MP000291;Target=6382at9126 1 17;identity=0.5000;rank=1
5	miniprot	exon	7953975	7954343	40	-	.	ID=IDmodified-exon-1839;Parent=MP000291;Target=6382at9126 1 17;identity=0.5000;rank=1
5	miniprot	exon	7956578	7956793	40	-	.	ID=IDmodified-exon-1840;Parent=MP000291;Target=6382at9126 1 17;identity=0.5000;rank=1
5	miniprot	exon	7957359	7957490	40	-	.	ID=IDmodified-exon-1841;Parent=MP000291;Target=6382at9126 1 17;identity=0.5000;rank=1
5	miniprot	exon	7958702	7958781	40	-	.	ID=IDmodified-exon-1842;Parent=MP000291;Target=6382at9126 1 17;identity=0.5000;rank=1
5	miniprot	exon	7960599	7960702	40	-	.	ID=IDmodified-exon-1843;Parent=MP000291;Target=6382at9126 1 17;identity=0.5000;rank=1
5	miniprot	exon	7961195	7961246	40	-	.	ID=IDmodified-exon-1844;Parent=MP000291;Target=6382at9126 1 17;identity=0.5000;rank=1
5	miniprot	CDS	7946892	7946996	191	-	0	ID=IDmodified-cds-1844;Parent=MP000291;Target=6382at9126 659 692;identity=1.0000;rank=1
5	miniprot	CDS	7947792	7947991	342	-	2	ID=IDmodified-cds-1843;Parent=MP000291;Target=6382at9126 592 658;identity=1.0000;rank=1
5	miniprot	CDS	7948071	7948185	194	-	0	ID=IDmodified-cds-1842;Parent=MP000291;Target=6382at9126 554 591;identity=1.0000;rank=1
5	miniprot	CDS	7948592	7948761	299	-	2	ID=IDmodified-cds-1841;Parent=MP000291;Target=6382at9126 497 553;identity=1.0000;rank=1
5	miniprot	CDS	7949125	7949395	481	-	0	ID=IDmodified-cds-1840;Parent=MP000291;Target=6382at9126 407 496;identity=1.0000;rank=1
5	miniprot	CDS	7949809	7949944	224	-	1	ID=IDmodified-cds-1839;Parent=MP000291;Target=6382at9126 361 406;identity=0.9778;rank=1
5	miniprot	CDS	7952172	7952297	213	-	1	ID=IDmodified-cds-1838;Parent=MP000291;Target=6382at9126 319 360;identity=1.0000;rank=1
5	miniprot	CDS	7953975	7954343	614	-	1	ID=IDmodified-cds-1837;Parent=MP000291;Target=6382at9126 195 318;identity=0.9839;rank=1
5	miniprot	CDS	7956578	7956793	364	-	1	ID=IDmodified-cds-1836;Parent=MP000291;Target=6382at9126 123 194;identity=1.0000;rank=1
5	miniprot	CDS	7957359	7957490	250	-	1	ID=IDmodified-cds-1835;Parent=MP000291;Target=6382at9126 79 122;identity=1.0000;rank=1
5	miniprot	CDS	7958702	7958781	137	-	0	ID=IDmodified-cds-1834;Parent=MP000291;Target=6382at9126 53 78;identity=1.0000;rank=1
5	miniprot	CDS	7960599	7960702	174	-	2	ID=IDmodified-cds-1833;Parent=MP000291;Target=6382at9126 18 52;identity=1.0000;rank=1
5	miniprot	CDS	7961195	7961246	40	-	0	ID=IDmodified-cds-1832;Parent=MP000291;Target=6382at9126 1 17;identity=0.5000;rank=1
5	miniprot	stop_codon	7946892	7946894	0	-	0	ID=stop_codon-242;Parent=MP000291;rank=1
5	GAF	gene	8015078	8051297	.	+	.	ID=PASSSERD05961;combinedEvidence=4;complete=3;maxEvidence=4;maxTie=1.0;transcripts=3
5	GeMoMa	mRNA	8015078	8051297	5379	+	.	ID=PASSSERD05961.1;Parent=PASSSERD05961;aa=1032;alternative="onychos_gene-DAGLA,passerold_gene:ENSPDOG00000000479,pyrgi_gene-DAGLA";avgCov=144.6066;bestScore=5379;ce=19;evidence=4;iAA=1;lpm=1032;maxGap=0;maxScore=5379;minCov=60;minSplitReads=82;nps=0;oldID=montanus_rna-XM_039703483.1_R0;pAA=1;prediction=0;raa=1032;rce=19;ref-gene=montanus_gene-DAGLA;start=M;stop=*;sumWeight=3.6;tae=1;tde=1;tie=1;tpc=1
5	GeMoMa	exon	8015078	8015267	.	+	.	ID=nbis-exon-193716;Parent=PASSSERD05961.1;de=true;minCov=98;pc=1
5	GeMoMa	exon	8017918	8018056	.	+	.	ID=nbis-exon-193717;Parent=PASSSERD05961.1;de=true;minCov=98;pc=1
5	GeMoMa	exon	8018686	8018897	.	+	.	ID=nbis-exon-193718;Parent=PASSSERD05961.1;de=true;minCov=98;pc=1
5	GeMoMa	exon	8020835	8020936	.	+	.	ID=nbis-exon-193719;Parent=PASSSERD05961.1;de=true;minCov=98;pc=1
5	GeMoMa	exon	8021391	8021529	.	+	.	ID=nbis-exon-193720;Parent=PASSSERD05961.1;de=true;minCov=98;pc=1
5	GeMoMa	exon	8024785	8024872	.	+	.	ID=nbis-exon-193721;Parent=PASSSERD05961.1;de=true;minCov=98;pc=1
5	GeMoMa	exon	8028400	8028534	.	+	.	ID=nbis-exon-193722;Parent=PASSSERD05961.1;de=true;minCov=98;pc=1
5	GeMoMa	exon	8029185	8029262	.	+	.	ID=nbis-exon-193723;Parent=PASSSERD05961.1;de=true;minCov=98;pc=1
5	GeMoMa	exon	8030087	8030211	.	+	.	ID=nbis-exon-193724;Parent=PASSSERD05961.1;de=true;minCov=98;pc=1
5	GeMoMa	exon	8031155	8031311	.	+	.	ID=nbis-exon-193725;Parent=PASSSERD05961.1;de=true;minCov=98;pc=1
5	GeMoMa	exon	8031510	8031593	.	+	.	ID=nbis-exon-193726;Parent=PASSSERD05961.1;de=true;minCov=98;pc=1
5	GeMoMa	exon	8031713	8031790	.	+	.	ID=nbis-exon-193727;Parent=PASSSERD05961.1;de=true;minCov=98;pc=1
5	GeMoMa	exon	8035681	8035761	.	+	.	ID=nbis-exon-193728;Parent=PASSSERD05961.1;de=true;minCov=98;pc=1
5	GeMoMa	exon	8037016	8037158	.	+	.	ID=nbis-exon-193729;Parent=PASSSERD05961.1;de=true;minCov=98;pc=1
5	GeMoMa	exon	8038423	8038491	.	+	.	ID=nbis-exon-193730;Parent=PASSSERD05961.1;de=true;minCov=98;pc=1
5	GeMoMa	exon	8039449	8039521	.	+	.	ID=nbis-exon-193731;Parent=PASSSERD05961.1;de=true;minCov=98;pc=1
5	GeMoMa	exon	8040324	8040520	.	+	.	ID=nbis-exon-193732;Parent=PASSSERD05961.1;de=true;minCov=98;pc=1
5	GeMoMa	exon	8041326	8041455	.	+	.	ID=nbis-exon-193733;Parent=PASSSERD05961.1;de=true;minCov=98;pc=1
5	GeMoMa	exon	8041875	8042056	.	+	.	ID=nbis-exon-193734;Parent=PASSSERD05961.1;de=true;minCov=98;pc=1
5	GeMoMa	exon	8042690	8051297	.	+	.	ID=nbis-exon-193735;Parent=PASSSERD05961.1;de=true;minCov=98;pc=1
5	GeMoMa	CDS	8017962	8018056	.	+	0	ID=cds-177504;Parent=PASSSERD05961.1;de=true;minCov=98;pc=1
5	GeMoMa	CDS	8018686	8018897	.	+	1	ID=cds-177505;Parent=PASSSERD05961.1;ae=true;de=true;minCov=123;pc=1
5	GeMoMa	CDS	8020835	8020936	.	+	2	ID=cds-177506;Parent=PASSSERD05961.1;ae=true;de=true;minCov=189;pc=1
5	GeMoMa	CDS	8021391	8021529	.	+	2	ID=cds-177507;Parent=PASSSERD05961.1;ae=true;de=true;minCov=115;pc=1
5	GeMoMa	CDS	8024785	8024872	.	+	1	ID=cds-177508;Parent=PASSSERD05961.1;ae=true;de=true;minCov=84;pc=1
5	GeMoMa	CDS	8028400	8028534	.	+	0	ID=cds-177509;Parent=PASSSERD05961.1;ae=true;de=true;minCov=60;pc=1
5	GeMoMa	CDS	8029185	8029262	.	+	0	ID=cds-177510;Parent=PASSSERD05961.1;ae=true;de=true;minCov=97;pc=1
5	GeMoMa	CDS	8030087	8030211	.	+	0	ID=cds-177511;Parent=PASSSERD05961.1;ae=true;de=true;minCov=122;pc=1
5	GeMoMa	CDS	8031155	8031311	.	+	1	ID=cds-177512;Parent=PASSSERD05961.1;ae=true;de=true;minCov=119;pc=1
5	GeMoMa	CDS	8031510	8031593	.	+	0	ID=cds-177513;Parent=PASSSERD05961.1;ae=true;de=true;minCov=116;pc=1
5	GeMoMa	CDS	8031713	8031790	.	+	0	ID=cds-177514;Parent=PASSSERD05961.1;ae=true;de=true;minCov=112;pc=1
5	GeMoMa	CDS	8035681	8035761	.	+	0	ID=cds-177515;Parent=PASSSERD05961.1;ae=true;de=true;minCov=123;pc=1
5	GeMoMa	CDS	8037016	8037158	.	+	0	ID=cds-177516;Parent=PASSSERD05961.1;ae=true;de=true;minCov=118;pc=1
5	GeMoMa	CDS	8038423	8038491	.	+	1	ID=cds-177517;Parent=PASSSERD05961.1;ae=true;de=true;minCov=113;pc=1
5	GeMoMa	CDS	8039449	8039521	.	+	1	ID=cds-177518;Parent=PASSSERD05961.1;ae=true;de=true;minCov=133;pc=1
5	GeMoMa	CDS	8040324	8040520	.	+	0	ID=cds-177519;Parent=PASSSERD05961.1;ae=true;de=true;minCov=168;pc=1
5	GeMoMa	CDS	8041326	8041455	.	+	1	ID=cds-177520;Parent=PASSSERD05961.1;ae=true;de=true;minCov=134;pc=1
5	GeMoMa	CDS	8041875	8042056	.	+	0	ID=cds-177521;Parent=PASSSERD05961.1;ae=true;de=true;minCov=147;pc=1
5	GeMoMa	CDS	8042690	8043617	.	+	1	ID=cds-177522;Parent=PASSSERD05961.1;ae=true;minCov=71;pc=1
5	AnnotationFinalizer_	five_prime_UTR	8015078	8015267	.	+	.	ID=five_prime_utr-22040;Parent=PASSSERD05961.1
5	AnnotationFinalizer_	five_prime_UTR	8017918	8017961	.	+	.	ID=five_prime_utr-22041;Parent=PASSSERD05961.1
5	AnnotationFinalizer_	three_prime_UTR	8043618	8051297	.	+	.	ID=three_prime_utr-18103;Parent=PASSSERD05961.1
5	GeMoMa	mRNA	8015078	8051297	5247	+	.	ID=PASSSERD05961.2;Parent=PASSSERD05961;aa=1009;avgCov=144.9637;bestScore=5247;ce=18;evidence=1;iAA=0.997;lpm=521;maxGap=1;maxScore=5273;minCov=60;minSplitReads=9;nps=0;oldID=pyrgi_rna-XM_041470386.1_R0;pAA=0.997;prediction=0;raa=1010;rce=18;ref-gene=pyrgi_gene-DAGLA;start=M;stop=*;sumWeight=1.0;tae=1;tde=1;tie=1;tpc=1
5	GeMoMa	exon	8015078	8015267	.	+	.	ID=nbis-exon-193736;Parent=PASSSERD05961.2;de=true;minCov=98;pc=1
5	GeMoMa	exon	8017918	8018056	.	+	.	ID=nbis-exon-193737;Parent=PASSSERD05961.2;de=true;minCov=98;pc=1
5	GeMoMa	exon	8018686	8018897	.	+	.	ID=nbis-exon-193738;Parent=PASSSERD05961.2;de=true;minCov=98;pc=1
5	GeMoMa	exon	8020835	8020936	.	+	.	ID=nbis-exon-193739;Parent=PASSSERD05961.2;de=true;minCov=98;pc=1
5	GeMoMa	exon	8021391	8021529	.	+	.	ID=nbis-exon-193740;Parent=PASSSERD05961.2;de=true;minCov=98;pc=1
5	GeMoMa	exon	8024785	8024872	.	+	.	ID=nbis-exon-193741;Parent=PASSSERD05961.2;de=true;minCov=98;pc=1
5	GeMoMa	exon	8028400	8028534	.	+	.	ID=nbis-exon-193742;Parent=PASSSERD05961.2;de=true;minCov=98;pc=1
5	GeMoMa	exon	8029185	8029262	.	+	.	ID=nbis-exon-193743;Parent=PASSSERD05961.2;de=true;minCov=98;pc=1
5	GeMoMa	exon	8030087	8030211	.	+	.	ID=nbis-exon-193744;Parent=PASSSERD05961.2;de=true;minCov=98;pc=1
5	GeMoMa	exon	8031155	8031311	.	+	.	ID=nbis-exon-193745;Parent=PASSSERD05961.2;de=true;minCov=98;pc=1
5	GeMoMa	exon	8031510	8031593	.	+	.	ID=nbis-exon-193746;Parent=PASSSERD05961.2;de=true;minCov=98;pc=1
5	GeMoMa	exon	8031713	8031790	.	+	.	ID=nbis-exon-193747;Parent=PASSSERD05961.2;de=true;minCov=98;pc=1
5	GeMoMa	exon	8035681	8035761	.	+	.	ID=nbis-exon-193748;Parent=PASSSERD05961.2;de=true;minCov=98;pc=1
5	GeMoMa	exon	8037016	8037158	.	+	.	ID=nbis-exon-193749;Parent=PASSSERD05961.2;de=true;minCov=98;pc=1
5	GeMoMa	exon	8039449	8039521	.	+	.	ID=nbis-exon-193750;Parent=PASSSERD05961.2;de=true;minCov=98;pc=1
5	GeMoMa	exon	8040324	8040520	.	+	.	ID=nbis-exon-193751;Parent=PASSSERD05961.2;de=true;minCov=98;pc=1
5	GeMoMa	exon	8041326	8041455	.	+	.	ID=nbis-exon-193752;Parent=PASSSERD05961.2;de=true;minCov=98;pc=1
5	GeMoMa	exon	8041875	8042056	.	+	.	ID=nbis-exon-193753;Parent=PASSSERD05961.2;de=true;minCov=98;pc=1
5	GeMoMa	exon	8042690	8051297	.	+	.	ID=nbis-exon-193754;Parent=PASSSERD05961.2;de=true;minCov=98;pc=1
5	GeMoMa	CDS	8017962	8018056	.	+	0	ID=cds-177523;Parent=PASSSERD05961.2;de=true;minCov=98;pc=1
5	GeMoMa	CDS	8018686	8018897	.	+	1	ID=cds-177524;Parent=PASSSERD05961.2;ae=true;de=true;minCov=123;pc=1
5	GeMoMa	CDS	8020835	8020936	.	+	2	ID=cds-177525;Parent=PASSSERD05961.2;ae=true;de=true;minCov=189;pc=1
5	GeMoMa	CDS	8021391	8021529	.	+	2	ID=cds-177526;Parent=PASSSERD05961.2;ae=true;de=true;minCov=115;pc=1
5	GeMoMa	CDS	8024785	8024872	.	+	1	ID=cds-177527;Parent=PASSSERD05961.2;ae=true;de=true;minCov=84;pc=1
5	GeMoMa	CDS	8028400	8028534	.	+	0	ID=cds-177528;Parent=PASSSERD05961.2;ae=true;de=true;minCov=60;pc=1
5	GeMoMa	CDS	8029185	8029262	.	+	0	ID=cds-177529;Parent=PASSSERD05961.2;ae=true;de=true;minCov=97;pc=1
5	GeMoMa	CDS	8030087	8030211	.	+	0	ID=cds-177530;Parent=PASSSERD05961.2;ae=true;de=true;minCov=122;pc=1
5	GeMoMa	CDS	8031155	8031311	.	+	1	ID=cds-177531;Parent=PASSSERD05961.2;ae=true;de=true;minCov=119;pc=1
5	GeMoMa	CDS	8031510	8031593	.	+	0	ID=cds-177532;Parent=PASSSERD05961.2;ae=true;de=true;minCov=116;pc=1
5	GeMoMa	CDS	8031713	8031790	.	+	0	ID=cds-177533;Parent=PASSSERD05961.2;ae=true;de=true;minCov=112;pc=1
5	GeMoMa	CDS	8035681	8035761	.	+	0	ID=cds-177534;Parent=PASSSERD05961.2;ae=true;de=true;minCov=123;pc=1
5	GeMoMa	CDS	8037016	8037158	.	+	0	ID=cds-177535;Parent=PASSSERD05961.2;ae=true;de=true;minCov=118;pc=1
5	GeMoMa	CDS	8039449	8039521	.	+	1	ID=cds-177536;Parent=PASSSERD05961.2;ae=true;de=true;minCov=133;pc=1
5	GeMoMa	CDS	8040324	8040520	.	+	0	ID=cds-177537;Parent=PASSSERD05961.2;ae=true;de=true;minCov=168;pc=1
5	GeMoMa	CDS	8041326	8041455	.	+	1	ID=cds-177538;Parent=PASSSERD05961.2;ae=true;de=true;minCov=134;pc=1
5	GeMoMa	CDS	8041875	8042056	.	+	0	ID=cds-177539;Parent=PASSSERD05961.2;ae=true;de=true;minCov=147;pc=1
5	GeMoMa	CDS	8042690	8043617	.	+	1	ID=cds-177540;Parent=PASSSERD05961.2;ae=true;minCov=71;pc=1
5	AnnotationFinalizer_	five_prime_UTR	8015078	8015267	.	+	.	ID=five_prime_utr-22042;Parent=PASSSERD05961.2
5	AnnotationFinalizer_	five_prime_UTR	8017918	8017961	.	+	.	ID=five_prime_utr-22043;Parent=PASSSERD05961.2
5	AnnotationFinalizer_	three_prime_UTR	8043618	8051297	.	+	.	ID=three_prime_utr-18104;Parent=PASSSERD05961.2
5	GeMoMa	mRNA	8015078	8051297	4646	+	.	ID=PASSSERD05961.3;Parent=PASSSERD05961;aa=895;avgCov=140.432;bestScore=4646;ce=16;evidence=1;iAA=0.9967;lpm=544;maxGap=1;maxScore=4673;minCov=60;minSplitReads=82;nps=0;oldID=onychos_rna-XM_041410888.1_R0;pAA=0.9978;prediction=0;raa=896;rce=16;ref-gene=onychos_gene-DAGLA;start=M;stop=*;sumWeight=1.0;tae=1;tde=1;tie=1;tpc=1
5	GeMoMa	exon	8015078	8015267	.	+	.	ID=nbis-exon-193755;Parent=PASSSERD05961.3;de=true;minCov=115;pc=1
5	GeMoMa	exon	8017918	8018056	.	+	.	ID=nbis-exon-193756;Parent=PASSSERD05961.3;de=true;minCov=115;pc=1
5	GeMoMa	exon	8018686	8018897	.	+	.	ID=nbis-exon-193757;Parent=PASSSERD05961.3;de=true;minCov=115;pc=1
5	GeMoMa	exon	8020835	8020936	.	+	.	ID=nbis-exon-193758;Parent=PASSSERD05961.3;de=true;minCov=115;pc=1
5	GeMoMa	exon	8021391	8021529	.	+	.	ID=nbis-exon-193759;Parent=PASSSERD05961.3;de=true;minCov=115;pc=1
5	GeMoMa	exon	8024785	8024872	.	+	.	ID=nbis-exon-193760;Parent=PASSSERD05961.3;de=true;minCov=115;pc=1
5	GeMoMa	exon	8028400	8028534	.	+	.	ID=nbis-exon-193761;Parent=PASSSERD05961.3;de=true;minCov=115;pc=1
5	GeMoMa	exon	8029185	8029262	.	+	.	ID=nbis-exon-193762;Parent=PASSSERD05961.3;de=true;minCov=115;pc=1
5	GeMoMa	exon	8030087	8030211	.	+	.	ID=nbis-exon-193763;Parent=PASSSERD05961.3;de=true;minCov=115;pc=1
5	GeMoMa	exon	8031155	8031311	.	+	.	ID=nbis-exon-193764;Parent=PASSSERD05961.3;de=true;minCov=115;pc=1
5	GeMoMa	exon	8031510	8031593	.	+	.	ID=nbis-exon-193765;Parent=PASSSERD05961.3;de=true;minCov=115;pc=1
5	GeMoMa	exon	8031713	8031790	.	+	.	ID=nbis-exon-193766;Parent=PASSSERD05961.3;de=true;minCov=115;pc=1
5	GeMoMa	exon	8035681	8035761	.	+	.	ID=nbis-exon-193767;Parent=PASSSERD05961.3;de=true;minCov=115;pc=1
5	GeMoMa	exon	8037016	8037158	.	+	.	ID=nbis-exon-193768;Parent=PASSSERD05961.3;de=true;minCov=115;pc=1
5	GeMoMa	exon	8038423	8038491	.	+	.	ID=nbis-exon-193769;Parent=PASSSERD05961.3;de=true;minCov=115;pc=1
5	GeMoMa	exon	8039449	8039521	.	+	.	ID=nbis-exon-193770;Parent=PASSSERD05961.3;de=true;minCov=115;pc=1
5	GeMoMa	exon	8040324	8040520	.	+	.	ID=nbis-exon-193771;Parent=PASSSERD05961.3;de=true;minCov=115;pc=1
5	GeMoMa	exon	8041326	8041455	.	+	.	ID=nbis-exon-193772;Parent=PASSSERD05961.3;de=true;minCov=115;pc=1
5	GeMoMa	exon	8041875	8042056	.	+	.	ID=nbis-exon-193773;Parent=PASSSERD05961.3;de=true;minCov=115;pc=1
5	GeMoMa	exon	8042690	8051297	.	+	.	ID=nbis-exon-193774;Parent=PASSSERD05961.3;de=true;minCov=115;pc=1
5	GeMoMa	CDS	8021393	8021529	.	+	0	ID=cds-177541;Parent=PASSSERD05961.3;de=true;minCov=115;pc=1
5	GeMoMa	CDS	8024785	8024872	.	+	1	ID=cds-177542;Parent=PASSSERD05961.3;ae=true;de=true;minCov=84;pc=1
5	GeMoMa	CDS	8028400	8028534	.	+	0	ID=cds-177543;Parent=PASSSERD05961.3;ae=true;de=true;minCov=60;pc=1
5	GeMoMa	CDS	8029185	8029262	.	+	0	ID=cds-177544;Parent=PASSSERD05961.3;ae=true;de=true;minCov=97;pc=1
5	GeMoMa	CDS	8030087	8030211	.	+	0	ID=cds-177545;Parent=PASSSERD05961.3;ae=true;de=true;minCov=122;pc=1
5	GeMoMa	CDS	8031155	8031311	.	+	1	ID=cds-177546;Parent=PASSSERD05961.3;ae=true;de=true;minCov=119;pc=1
5	GeMoMa	CDS	8031510	8031593	.	+	0	ID=cds-177547;Parent=PASSSERD05961.3;ae=true;de=true;minCov=116;pc=1
5	GeMoMa	CDS	8031713	8031790	.	+	0	ID=cds-177548;Parent=PASSSERD05961.3;ae=true;de=true;minCov=112;pc=1
5	GeMoMa	CDS	8035681	8035761	.	+	0	ID=cds-177549;Parent=PASSSERD05961.3;ae=true;de=true;minCov=123;pc=1
5	GeMoMa	CDS	8037016	8037158	.	+	0	ID=cds-177550;Parent=PASSSERD05961.3;ae=true;de=true;minCov=118;pc=1
5	GeMoMa	CDS	8038423	8038491	.	+	1	ID=cds-177551;Parent=PASSSERD05961.3;ae=true;de=true;minCov=113;pc=1
5	GeMoMa	CDS	8039449	8039521	.	+	1	ID=cds-177552;Parent=PASSSERD05961.3;ae=true;de=true;minCov=133;pc=1
5	GeMoMa	CDS	8040324	8040520	.	+	0	ID=cds-177553;Parent=PASSSERD05961.3;ae=true;de=true;minCov=168;pc=1
5	GeMoMa	CDS	8041326	8041455	.	+	1	ID=cds-177554;Parent=PASSSERD05961.3;ae=true;de=true;minCov=134;pc=1
5	GeMoMa	CDS	8041875	8042056	.	+	0	ID=cds-177555;Parent=PASSSERD05961.3;ae=true;de=true;minCov=147;pc=1
5	GeMoMa	CDS	8042690	8043617	.	+	1	ID=cds-177556;Parent=PASSSERD05961.3;ae=true;minCov=71;pc=1
5	AnnotationFinalizer_	five_prime_UTR	8015078	8015267	.	+	.	ID=five_prime_utr-22044;Parent=PASSSERD05961.3
5	AnnotationFinalizer_	five_prime_UTR	8017918	8018056	.	+	.	ID=five_prime_utr-22045;Parent=PASSSERD05961.3
5	AnnotationFinalizer_	five_prime_UTR	8018686	8018897	.	+	.	ID=five_prime_utr-22046;Parent=PASSSERD05961.3
5	AnnotationFinalizer_	five_prime_UTR	8020835	8020936	.	+	.	ID=five_prime_utr-22047;Parent=PASSSERD05961.3
5	AnnotationFinalizer_	five_prime_UTR	8021391	8021392	.	+	.	ID=five_prime_utr-22048;Parent=PASSSERD05961.3
5	AnnotationFinalizer_	three_prime_UTR	8043618	8051297	.	+	.	ID=three_prime_utr-18105;Parent=PASSSERD05961.3
5	GAF	gene	8062842	8102351	.	+	.	ID=PASSSERD05962;combinedEvidence=3;complete=1;maxEvidence=3;maxTie=0.9615;transcripts=1
5	GeMoMa	mRNA	8062842	8102351	5994	+	.	ID=PASSSERD05962.1;Parent=PASSSERD05962;aa=1148;alternative="onychos_gene-MYRF,pyrgi_gene-MYRF";avgCov=188.6074;bestScore=5994;ce=27;evidence=3;iAA=0.9835;lpm=476;maxGap=3;maxScore=6101;minCov=4;minSplitReads=0;nps=0;oldID=montanus_rna-XM_039703527.1_R0;pAA=0.9878;prediction=0;raa=1151;rce=27;ref-gene=montanus_gene-MYRF;start=M;stop=*;sumWeight=2.8;tae=1;tde=0.9615;tie=0.9615;tpc=1
5	GeMoMa	exon	8062842	8064211	.	+	.	ID=nbis-exon-193775;Parent=PASSSERD05962.1;de=false;minCov=4;pc=1
5	GeMoMa	exon	8075501	8075588	.	+	.	ID=nbis-exon-193776;Parent=PASSSERD05962.1;de=false;minCov=4;pc=1
5	GeMoMa	exon	8076340	8076666	.	+	.	ID=nbis-exon-193777;Parent=PASSSERD05962.1;de=false;minCov=4;pc=1
5	GeMoMa	exon	8079223	8079284	.	+	.	ID=nbis-exon-193778;Parent=PASSSERD05962.1;de=false;minCov=4;pc=1
5	GeMoMa	exon	8081669	8081978	.	+	.	ID=nbis-exon-193779;Parent=PASSSERD05962.1;de=false;minCov=4;pc=1
5	GeMoMa	exon	8082338	8082510	.	+	.	ID=nbis-exon-193780;Parent=PASSSERD05962.1;de=false;minCov=4;pc=1
5	GeMoMa	exon	8082748	8082871	.	+	.	ID=nbis-exon-193781;Parent=PASSSERD05962.1;de=false;minCov=4;pc=1
5	GeMoMa	exon	8087829	8088024	.	+	.	ID=nbis-exon-193782;Parent=PASSSERD05962.1;de=false;minCov=4;pc=1
5	GeMoMa	exon	8088634	8088710	.	+	.	ID=nbis-exon-193783;Parent=PASSSERD05962.1;de=false;minCov=4;pc=1
5	GeMoMa	exon	8089190	8089300	.	+	.	ID=nbis-exon-193784;Parent=PASSSERD05962.1;de=false;minCov=4;pc=1
5	GeMoMa	exon	8089574	8089664	.	+	.	ID=nbis-exon-193785;Parent=PASSSERD05962.1;de=false;minCov=4;pc=1
5	GeMoMa	exon	8090508	8090708	.	+	.	ID=nbis-exon-193786;Parent=PASSSERD05962.1;de=false;minCov=4;pc=1
5	GeMoMa	exon	8091333	8091441	.	+	.	ID=nbis-exon-193787;Parent=PASSSERD05962.1;de=false;minCov=4;pc=1
5	GeMoMa	exon	8091882	8091991	.	+	.	ID=nbis-exon-193788;Parent=PASSSERD05962.1;de=false;minCov=4;pc=1
5	GeMoMa	exon	8092444	8092604	.	+	.	ID=nbis-exon-193789;Parent=PASSSERD05962.1;de=false;minCov=4;pc=1
5	GeMoMa	exon	8093023	8093095	.	+	.	ID=nbis-exon-193790;Parent=PASSSERD05962.1;de=false;minCov=4;pc=1
5	GeMoMa	exon	8093672	8093760	.	+	.	ID=nbis-exon-193791;Parent=PASSSERD05962.1;de=false;minCov=4;pc=1
5	GeMoMa	exon	8094088	8094156	.	+	.	ID=nbis-exon-193792;Parent=PASSSERD05962.1;de=false;minCov=4;pc=1
5	GeMoMa	exon	8094664	8094744	.	+	.	ID=nbis-exon-193793;Parent=PASSSERD05962.1;de=false;minCov=4;pc=1
5	GeMoMa	exon	8095876	8095961	.	+	.	ID=nbis-exon-193794;Parent=PASSSERD05962.1;de=false;minCov=4;pc=1
5	GeMoMa	exon	8096063	8096224	.	+	.	ID=nbis-exon-193795;Parent=PASSSERD05962.1;de=false;minCov=4;pc=1
5	GeMoMa	exon	8096923	8097201	.	+	.	ID=nbis-exon-193796;Parent=PASSSERD05962.1;de=false;minCov=4;pc=1
5	GeMoMa	exon	8097288	8097375	.	+	.	ID=nbis-exon-193797;Parent=PASSSERD05962.1;de=false;minCov=4;pc=1
5	GeMoMa	exon	8097672	8097746	.	+	.	ID=nbis-exon-193798;Parent=PASSSERD05962.1;de=false;minCov=4;pc=1
5	GeMoMa	exon	8097869	8097971	.	+	.	ID=nbis-exon-193799;Parent=PASSSERD05962.1;de=false;minCov=4;pc=1
5	GeMoMa	exon	8098481	8098555	.	+	.	ID=nbis-exon-193800;Parent=PASSSERD05962.1;de=false;minCov=4;pc=1
5	GeMoMa	exon	8098766	8102351	.	+	.	ID=nbis-exon-193801;Parent=PASSSERD05962.1;de=false;minCov=4;pc=1
5	GeMoMa	CDS	8064175	8064211	.	+	0	ID=cds-177557;Parent=PASSSERD05962.1;de=false;minCov=4;pc=1
5	GeMoMa	CDS	8075501	8075588	.	+	2	ID=cds-177558;Parent=PASSSERD05962.1;ae=true;de=true;minCov=52;pc=1
5	GeMoMa	CDS	8076340	8076666	.	+	1	ID=cds-177559;Parent=PASSSERD05962.1;ae=true;de=true;minCov=39;pc=1
5	GeMoMa	CDS	8079223	8079284	.	+	1	ID=cds-177560;Parent=PASSSERD05962.1;ae=true;de=true;minCov=121;pc=1
5	GeMoMa	CDS	8081669	8081978	.	+	2	ID=cds-177561;Parent=PASSSERD05962.1;ae=true;de=true;minCov=25;pc=1
5	GeMoMa	CDS	8082338	8082510	.	+	1	ID=cds-177562;Parent=PASSSERD05962.1;ae=true;de=true;minCov=51;pc=1
5	GeMoMa	CDS	8082748	8082871	.	+	2	ID=cds-177563;Parent=PASSSERD05962.1;ae=true;de=true;minCov=181;pc=1
5	GeMoMa	CDS	8087829	8088024	.	+	1	ID=cds-177564;Parent=PASSSERD05962.1;ae=true;de=true;minCov=200;pc=1
5	GeMoMa	CDS	8088634	8088710	.	+	0	ID=cds-177565;Parent=PASSSERD05962.1;ae=true;de=true;minCov=148;pc=1
5	GeMoMa	CDS	8089190	8089300	.	+	1	ID=cds-177566;Parent=PASSSERD05962.1;ae=true;de=true;minCov=125;pc=1
5	GeMoMa	CDS	8089574	8089664	.	+	1	ID=cds-177567;Parent=PASSSERD05962.1;ae=true;de=true;minCov=104;pc=1
5	GeMoMa	CDS	8090508	8090708	.	+	0	ID=cds-177568;Parent=PASSSERD05962.1;ae=true;de=true;minCov=75;pc=1
5	GeMoMa	CDS	8091333	8091441	.	+	0	ID=cds-177569;Parent=PASSSERD05962.1;ae=true;de=true;minCov=329;pc=1
5	GeMoMa	CDS	8091882	8091991	.	+	2	ID=cds-177570;Parent=PASSSERD05962.1;ae=true;de=true;minCov=454;pc=1
5	GeMoMa	CDS	8092444	8092604	.	+	0	ID=cds-177571;Parent=PASSSERD05962.1;ae=true;de=true;minCov=358;pc=1
5	GeMoMa	CDS	8093023	8093095	.	+	1	ID=cds-177572;Parent=PASSSERD05962.1;ae=true;de=true;minCov=217;pc=1
5	GeMoMa	CDS	8093672	8093760	.	+	0	ID=cds-177573;Parent=PASSSERD05962.1;ae=true;de=true;minCov=132;pc=1
5	GeMoMa	CDS	8094088	8094156	.	+	1	ID=cds-177574;Parent=PASSSERD05962.1;ae=true;de=true;minCov=147;pc=1
5	GeMoMa	CDS	8094664	8094744	.	+	1	ID=cds-177575;Parent=PASSSERD05962.1;ae=true;de=true;minCov=12;pc=1
5	GeMoMa	CDS	8095876	8095961	.	+	1	ID=cds-177576;Parent=PASSSERD05962.1;ae=true;de=true;minCov=135;pc=1
5	GeMoMa	CDS	8096063	8096224	.	+	2	ID=cds-177577;Parent=PASSSERD05962.1;ae=true;de=true;minCov=164;pc=1
5	GeMoMa	CDS	8096923	8097201	.	+	2	ID=cds-177578;Parent=PASSSERD05962.1;ae=true;de=true;minCov=33;pc=1
5	GeMoMa	CDS	8097288	8097375	.	+	2	ID=cds-177579;Parent=PASSSERD05962.1;ae=true;de=true;minCov=71;pc=1
5	GeMoMa	CDS	8097672	8097746	.	+	1	ID=cds-177580;Parent=PASSSERD05962.1;ae=true;de=true;minCov=236;pc=1
5	GeMoMa	CDS	8097869	8097971	.	+	1	ID=cds-177581;Parent=PASSSERD05962.1;ae=true;de=true;minCov=272;pc=1
5	GeMoMa	CDS	8098481	8098555	.	+	0	ID=cds-177582;Parent=PASSSERD05962.1;ae=true;de=true;minCov=139;pc=1
5	GeMoMa	CDS	8098766	8098852	.	+	0	ID=cds-177583;Parent=PASSSERD05962.1;ae=true;minCov=119;pc=1
5	AnnotationFinalizer_	five_prime_UTR	8062842	8064174	.	+	.	ID=five_prime_utr-22049;Parent=PASSSERD05962.1
5	AnnotationFinalizer_	three_prime_UTR	8098853	8102351	.	+	.	ID=three_prime_utr-18106;Parent=PASSSERD05962.1
5	GAF	gene	8102823	8104089	.	-	.	ID=PASSSERD05963;combinedEvidence=3;complete=2;maxEvidence=2;maxTie=1.0;transcripts=2
5	GeMoMa	mRNA	8102823	8104089	353	-	.	ID=PASSSERD05963.1;Parent=PASSSERD05963;aa=80;alternative="pyrgi_gene-TMEM258";avgCov=8892.025;bestScore=353;ce=3;evidence=2;iAA=0.6612;lpm=79;maxGap=41;maxScore=616;minCov=6744;minSplitReads=6778;nps=0;oldID=onychos_rna-XM_041412599.1_R0;pAA=0.6612;prediction=0;raa=121;rce=3;ref-gene=onychos_gene-TMEM258;start=M;stop=*;sumWeight=2.0;tae=1;tde=1;tie=1;tpc=1
5	GeMoMa	exon	8102823	8103650	.	-	.	ID=nbis-exon-193802;Parent=PASSSERD05963.1;de=true;minCov=6744;pc=1
5	GeMoMa	exon	8103793	8103902	.	-	.	ID=nbis-exon-193803;Parent=PASSSERD05963.1;de=true;minCov=6744;pc=1
5	GeMoMa	exon	8103978	8104089	.	-	.	ID=nbis-exon-193804;Parent=PASSSERD05963.1;de=true;minCov=6744;pc=1
5	GeMoMa	CDS	8103524	8103650	.	-	1	ID=cds-177586;Parent=PASSSERD05963.1;ae=true;minCov=7002;pc=1
5	GeMoMa	CDS	8103793	8103902	.	-	0	ID=cds-177585;Parent=PASSSERD05963.1;ae=true;de=true;minCov=7005;pc=1
5	GeMoMa	CDS	8103978	8103980	.	-	0	ID=cds-177584;Parent=PASSSERD05963.1;de=true;minCov=6744;pc=1
5	AnnotationFinalizer_	five_prime_UTR	8103981	8104089	.	-	.	ID=five_prime_utr-22050;Parent=PASSSERD05963.1
5	AnnotationFinalizer_	three_prime_UTR	8102823	8103523	.	-	.	ID=three_prime_utr-18107;Parent=PASSSERD05963.1
5	GeMoMa	mRNA	8102823	8104089	536	-	.	ID=PASSSERD05963.2;Parent=PASSSERD05963;aa=105;avgCov=6796.5079;bestScore=536;ce=2;evidence=1;iAA=1;lpm=105;maxGap=0;maxScore=536;minCov=52;minSplitReads=10052;nps=0;oldID=passerold_transcript:ENSPDOT00000000738_R0;pAA=1;prediction=0;raa=105;rce=2;ref-gene=passerold_gene:ENSPDOG00000000548;start=M;stop=*;sumWeight=0.8;tae=1;tde=1;tie=1;tpc=1
5	GeMoMa	exon	8102823	8103650	.	-	.	ID=nbis-exon-193805;Parent=PASSSERD05963.2;de=true;minCov=52;pc=1
5	GeMoMa	exon	8103793	8104089	.	-	.	ID=nbis-exon-193806;Parent=PASSSERD05963.2;de=true;minCov=52;pc=1
5	GeMoMa	CDS	8103524	8103650	.	-	1	ID=cds-177588;Parent=PASSSERD05963.2;ae=true;minCov=7002;pc=1
5	GeMoMa	CDS	8103793	8103980	.	-	0	ID=cds-177587;Parent=PASSSERD05963.2;de=true;minCov=52;pc=1
5	AnnotationFinalizer_	five_prime_UTR	8103981	8104089	.	-	.	ID=five_prime_utr-22051;Parent=PASSSERD05963.2
5	AnnotationFinalizer_	three_prime_UTR	8102823	8103523	.	-	.	ID=three_prime_utr-18108;Parent=PASSSERD05963.2
5	GAF	gene	8105546	8114393	.	+	.	ID=PASSSERD05964;combinedEvidence=3;complete=1;maxEvidence=3;maxTie=NA;transcripts=1
5	GeMoMa	mRNA	8105546	8114393	1981	+	.	ID=PASSSERD05964.1;Parent=PASSSERD05964;aa=387;alternative="onychos_gene-FEN1,pyrgi_gene-FEN1";avgCov=746.2446;bestScore=1981;ce=1;evidence=3;iAA=0.9948;lpm=292;maxGap=0;maxScore=1990;minCov=183;minSplitReads=NA;nps=0;oldID=montanus_rna-XM_039703521.1_R0;pAA=0.9974;prediction=0;raa=387;rce=1;ref-gene=montanus_gene-FEN1;start=M;stop=*;sumWeight=2.8;tae=NA;tde=NA;tie=NA;tpc=1
5	GeMoMa	exon	8105546	8108043	.	+	.	ID=nbis-exon-193807;Parent=PASSSERD05964.1;minCov=183;pc=1
5	GeMoMa	exon	8108670	8114393	.	+	.	ID=nbis-exon-193808;Parent=PASSSERD05964.1;minCov=183;pc=1
5	GeMoMa	CDS	8106012	8107172	.	+	0	ID=cds-177589;Parent=PASSSERD05964.1;minCov=183;pc=1
5	AnnotationFinalizer_	five_prime_UTR	8105546	8106011	.	+	.	ID=five_prime_utr-22052;Parent=PASSSERD05964.1
5	AnnotationFinalizer_	three_prime_UTR	8107173	8108043	.	+	.	ID=three_prime_utr-18109;Parent=PASSSERD05964.1
5	AnnotationFinalizer_	three_prime_UTR	8108670	8114393	.	+	.	ID=three_prime_utr-18110;Parent=PASSSERD05964.1
5	GAF	gene	8105546	8114393	.	-	.	ID=PASSSERD05965;combinedEvidence=1;complete=1;maxEvidence=1;maxTie=NA;transcripts=1
5	GeMoMa	mRNA	8105546	8114393	700	-	.	ID=PASSSERD05965.1;Parent=PASSSERD05965;aa=398;avgCov=13.7496;bestScore=700;ce=1;evidence=1;iAA=0.4517;lpm=68;maxGap=26;maxScore=1783;minCov=5;minSplitReads=NA;nps=0;oldID=montanus_rna-XM_039703494.1_R0;pAA=0.6522;prediction=0;raa=337;rce=1;ref-gene=montanus_gene-LOC120499605;start=M;stop=*;sumWeight=0.8;tae=NA;tde=NA;tie=NA;tpc=1
5	GeMoMa	exon	8105546	8111589	.	-	.	ID=nbis-exon-193809;Parent=PASSSERD05965.1;minCov=5;pc=1
5	GeMoMa	exon	8111672	8111790	.	-	.	ID=nbis-exon-193810;Parent=PASSSERD05965.1;minCov=5;pc=1
5	GeMoMa	exon	8111868	8112009	.	-	.	ID=nbis-exon-193811;Parent=PASSSERD05965.1;minCov=5;pc=1
5	GeMoMa	exon	8112118	8112355	.	-	.	ID=nbis-exon-193812;Parent=PASSSERD05965.1;minCov=5;pc=1
5	GeMoMa	exon	8112442	8113358	.	-	.	ID=nbis-exon-193813;Parent=PASSSERD05965.1;minCov=5;pc=1
5	GeMoMa	exon	8113440	8114393	.	-	.	ID=nbis-exon-193814;Parent=PASSSERD05965.1;minCov=5;pc=1
5	GeMoMa	CDS	8108846	8110039	.	-	0	ID=cds-177590;Parent=PASSSERD05965.1;minCov=5;pc=1
5	AnnotationFinalizer_	five_prime_UTR	8110040	8111589	.	-	.	ID=five_prime_utr-22058;Parent=PASSSERD05965.1
5	AnnotationFinalizer_	five_prime_UTR	8111672	8111790	.	-	.	ID=five_prime_utr-22057;Parent=PASSSERD05965.1
5	AnnotationFinalizer_	five_prime_UTR	8111868	8112009	.	-	.	ID=five_prime_utr-22056;Parent=PASSSERD05965.1
5	AnnotationFinalizer_	five_prime_UTR	8112118	8112355	.	-	.	ID=five_prime_utr-22055;Parent=PASSSERD05965.1
5	AnnotationFinalizer_	five_prime_UTR	8112442	8113358	.	-	.	ID=five_prime_utr-22054;Parent=PASSSERD05965.1
5	AnnotationFinalizer_	five_prime_UTR	8113440	8114393	.	-	.	ID=five_prime_utr-22053;Parent=PASSSERD05965.1
5	AnnotationFinalizer_	three_prime_UTR	8105546	8108845	.	-	.	ID=three_prime_utr-18111;Parent=PASSSERD05965.1
5	GAF	gene	8105546	8114393	.	-	.	ID=PASSSERD05966;combinedEvidence=3;complete=1;maxEvidence=3;maxTie=0.875;transcripts=1
5	GeMoMa	mRNA	8105546	8114393	2137	-	.	ID=PASSSERD05966.1;Parent=PASSSERD05966;aa=426;alternative="onychos_gene-LOC121339819,pyrgi_gene-LOC121355199";avgCov=16.7707;bestScore=2137;ce=9;evidence=3;iAA=0.9812;lpm=105;maxGap=0;maxScore=2173;minCov=2;minSplitReads=0;nps=0;oldID=montanus_rna-XM_039703520.1_R0;pAA=0.9836;prediction=0;raa=426;rce=9;ref-gene=montanus_gene-LOC120499622;start=M;stop=*;sumWeight=2.8;tae=0.875;tde=0.875;tie=0.875;tpc=1
5	GeMoMa	exon	8105546	8111589	.	-	.	ID=nbis-exon-193815;Parent=PASSSERD05966.1;de=true;minCov=17;pc=1
5	GeMoMa	exon	8111672	8111790	.	-	.	ID=nbis-exon-193816;Parent=PASSSERD05966.1;de=true;minCov=17;pc=1
5	GeMoMa	exon	8111868	8112009	.	-	.	ID=nbis-exon-193817;Parent=PASSSERD05966.1;de=true;minCov=17;pc=1
5	GeMoMa	exon	8112118	8112355	.	-	.	ID=nbis-exon-193818;Parent=PASSSERD05966.1;de=true;minCov=17;pc=1
5	GeMoMa	exon	8112442	8112617	.	-	.	ID=nbis-exon-193819;Parent=PASSSERD05966.1;de=true;minCov=17;pc=1
5	GeMoMa	exon	8112696	8112839	.	-	.	ID=nbis-exon-193820;Parent=PASSSERD05966.1;de=true;minCov=17;pc=1
5	GeMoMa	exon	8112928	8113071	.	-	.	ID=nbis-exon-193821;Parent=PASSSERD05966.1;de=true;minCov=17;pc=1
5	GeMoMa	exon	8113176	8113358	.	-	.	ID=nbis-exon-193822;Parent=PASSSERD05966.1;de=true;minCov=17;pc=1
5	GeMoMa	exon	8113440	8114393	.	-	.	ID=nbis-exon-193823;Parent=PASSSERD05966.1;de=true;minCov=17;pc=1
5	GeMoMa	CDS	8111528	8111589	.	-	2	ID=cds-177599;Parent=PASSSERD05966.1;ae=true;minCov=16;pc=1
5	GeMoMa	CDS	8111672	8111790	.	-	1	ID=cds-177598;Parent=PASSSERD05966.1;ae=true;de=true;minCov=18;pc=1
5	GeMoMa	CDS	8111868	8112009	.	-	2	ID=cds-177597;Parent=PASSSERD05966.1;ae=true;de=true;minCov=8;pc=1
5	GeMoMa	CDS	8112118	8112355	.	-	0	ID=cds-177596;Parent=PASSSERD05966.1;ae=true;de=true;minCov=6;pc=1
5	GeMoMa	CDS	8112442	8112617	.	-	2	ID=cds-177595;Parent=PASSSERD05966.1;ae=false;de=true;minCov=7;pc=1
5	GeMoMa	CDS	8112696	8112839	.	-	2	ID=cds-177594;Parent=PASSSERD05966.1;ae=true;de=false;minCov=2;pc=1
5	GeMoMa	CDS	8112928	8113071	.	-	2	ID=cds-177593;Parent=PASSSERD05966.1;ae=true;de=true;minCov=13;pc=1
5	GeMoMa	CDS	8113176	8113358	.	-	2	ID=cds-177592;Parent=PASSSERD05966.1;ae=true;de=true;minCov=8;pc=1
5	GeMoMa	CDS	8113440	8113509	.	-	0	ID=cds-177591;Parent=PASSSERD05966.1;de=true;minCov=17;pc=1
5	AnnotationFinalizer_	five_prime_UTR	8113510	8114393	.	-	.	ID=five_prime_utr-22059;Parent=PASSSERD05966.1
5	AnnotationFinalizer_	three_prime_UTR	8105546	8111527	.	-	.	ID=three_prime_utr-18112;Parent=PASSSERD05966.1
5	GAF	gene	8122047	8143035	.	-	.	ID=PASSSERD05967;combinedEvidence=2;complete=1;maxEvidence=2;maxTie=0.8182;transcripts=1
5	GeMoMa	mRNA	8122047	8143035	1609	-	.	ID=PASSSERD05967.1;Parent=PASSSERD05967;aa=406;alternative="onychos_gene-RMDN3";avgCov=785.7053;bestScore=1609;ce=12;evidence=2;iAA=0.7706;lpm=145;maxGap=34;maxScore=2375;minCov=2;minSplitReads=0;nps=0;oldID=pyrgi_rna-XM_041465133.1_R0;pAA=0.8377;prediction=0;raa=461;rce=12;ref-gene=pyrgi_gene-RMDN3;start=M;stop=*;sumWeight=2.0;tae=1;tde=0.9091;tie=0.8182;tpc=1
5	GeMoMa	exon	8122047	8123867	.	-	.	ID=nbis-exon-193824;Parent=PASSSERD05967.1;de=true;minCov=2;pc=1
5	GeMoMa	exon	8124445	8124525	.	-	.	ID=nbis-exon-193825;Parent=PASSSERD05967.1;de=true;minCov=2;pc=1
5	GeMoMa	exon	8125468	8125521	.	-	.	ID=nbis-exon-193826;Parent=PASSSERD05967.1;de=true;minCov=2;pc=1
5	GeMoMa	exon	8126232	8126330	.	-	.	ID=nbis-exon-193827;Parent=PASSSERD05967.1;de=true;minCov=2;pc=1
5	GeMoMa	exon	8127491	8127568	.	-	.	ID=nbis-exon-193828;Parent=PASSSERD05967.1;de=true;minCov=2;pc=1
5	GeMoMa	exon	8128329	8128404	.	-	.	ID=nbis-exon-193829;Parent=PASSSERD05967.1;de=true;minCov=2;pc=1
5	GeMoMa	exon	8135104	8135164	.	-	.	ID=nbis-exon-193830;Parent=PASSSERD05967.1;de=true;minCov=2;pc=1
5	GeMoMa	exon	8135967	8136069	.	-	.	ID=nbis-exon-193831;Parent=PASSSERD05967.1;de=true;minCov=2;pc=1
5	GeMoMa	exon	8136733	8136991	.	-	.	ID=nbis-exon-193832;Parent=PASSSERD05967.1;de=true;minCov=2;pc=1
5	GeMoMa	exon	8140120	8140269	.	-	.	ID=nbis-exon-193833;Parent=PASSSERD05967.1;de=true;minCov=2;pc=1
5	GeMoMa	exon	8142087	8142184	.	-	.	ID=nbis-exon-193834;Parent=PASSSERD05967.1;de=true;minCov=2;pc=1
5	GeMoMa	exon	8142882	8143035	.	-	.	ID=nbis-exon-193835;Parent=PASSSERD05967.1;de=true;minCov=2;pc=1
5	GeMoMa	CDS	8123814	8123867	.	-	0	ID=cds-177611;Parent=PASSSERD05967.1;ae=true;minCov=1087;pc=1
5	GeMoMa	CDS	8124445	8124525	.	-	0	ID=cds-177610;Parent=PASSSERD05967.1;ae=true;de=true;minCov=950;pc=1
5	GeMoMa	CDS	8125468	8125521	.	-	0	ID=cds-177609;Parent=PASSSERD05967.1;ae=true;de=true;minCov=851;pc=1
5	GeMoMa	CDS	8126232	8126330	.	-	0	ID=cds-177608;Parent=PASSSERD05967.1;ae=true;de=true;minCov=857;pc=1
5	GeMoMa	CDS	8127491	8127568	.	-	0	ID=cds-177607;Parent=PASSSERD05967.1;ae=true;de=true;minCov=991;pc=1
5	GeMoMa	CDS	8128329	8128404	.	-	1	ID=cds-177606;Parent=PASSSERD05967.1;ae=true;de=true;minCov=1067;pc=1
5	GeMoMa	CDS	8135104	8135164	.	-	2	ID=cds-177605;Parent=PASSSERD05967.1;ae=true;de=true;minCov=766;pc=1
5	GeMoMa	CDS	8135967	8136069	.	-	0	ID=cds-177604;Parent=PASSSERD05967.1;ae=true;de=true;minCov=724;pc=1
5	GeMoMa	CDS	8136733	8136991	.	-	1	ID=cds-177603;Parent=PASSSERD05967.1;ae=true;de=true;minCov=793;pc=1
5	GeMoMa	CDS	8140120	8140269	.	-	1	ID=cds-177602;Parent=PASSSERD05967.1;ae=true;de=true;minCov=226;pc=1
5	GeMoMa	CDS	8142087	8142184	.	-	0	ID=cds-177601;Parent=PASSSERD05967.1;ae=true;de=false;minCov=18;pc=1
5	GeMoMa	CDS	8142882	8142986	.	-	0	ID=cds-177600;Parent=PASSSERD05967.1;de=true;minCov=2;pc=1
5	AnnotationFinalizer_	five_prime_UTR	8142987	8143035	.	-	.	ID=five_prime_utr-22060;Parent=PASSSERD05967.1
5	AnnotationFinalizer_	three_prime_UTR	8122047	8123813	.	-	.	ID=three_prime_utr-18113;Parent=PASSSERD05967.1
5	GAF	gene	8144591	8158673	.	+	.	ID=PASSSERD05968;combinedEvidence=4;complete=2;maxEvidence=3;maxTie=1.0;transcripts=2
5	GeMoMa	mRNA	8144591	8148667	155	+	.	ID=PASSSERD05968.2;Parent=PASSSERD05968;aa=45;avgCov=40.0889;bestScore=155;ce=2;evidence=1;iAA=0.9556;lpm=30;maxGap=1;maxScore=226;minCov=5;minSplitReads=39;nps=0;oldID=passerold_transcript:ENSPDOT00000000924_R0;pAA=0.9778;prediction=0;raa=44;rce=4;ref-gene=passerold_gene:ENSPDOG00000000694;start=M;stop=*;sumWeight=0.8;tae=1;tde=1;tie=1;tpc=1
5	GeMoMa	exon	8144591	8145033	.	+	.	ID=nbis-exon-193840;Parent=PASSSERD05968.2;de=true;minCov=35;pc=1
5	GeMoMa	exon	8146278	8146483	.	+	.	ID=nbis-exon-193841;Parent=PASSSERD05968.2;de=true;minCov=35;pc=1
5	GeMoMa	exon	8147498	8148667	.	+	.	ID=nbis-exon-193842;Parent=PASSSERD05968.2;de=true;minCov=35;pc=1
5	GeMoMa	CDS	8146448	8146483	.	+	0	ID=cds-177615;Parent=PASSSERD05968.2;de=true;minCov=35;pc=1
5	GeMoMa	CDS	8147498	8147596	.	+	0	ID=cds-177616;Parent=PASSSERD05968.2;ae=true;minCov=5;pc=1
5	AnnotationFinalizer_	five_prime_UTR	8144591	8145033	.	+	.	ID=five_prime_utr-22063;Parent=PASSSERD05968.2
5	AnnotationFinalizer_	five_prime_UTR	8146278	8146447	.	+	.	ID=five_prime_utr-22064;Parent=PASSSERD05968.2
5	AnnotationFinalizer_	three_prime_UTR	8147597	8148667	.	+	.	ID=three_prime_utr-18115;Parent=PASSSERD05968.2
5	GeMoMa	mRNA	8144591	8158673	444	+	.	ID=PASSSERD05968.1;Parent=PASSSERD05968;aa=85;alternative="onychos_gene-GCHFR,pyrgi_gene-GCHFR";avgCov=56.7059;bestScore=444;ce=3;evidence=3;iAA=1;lpm=85;maxGap=0;maxScore=444;minCov=33;minSplitReads=39;nps=0;oldID=montanus_rna-XM_039706678.1_R0;pAA=1;prediction=0;raa=85;rce=3;ref-gene=montanus_gene-GCHFR;start=M;stop=*;sumWeight=2.8;tae=1;tde=1;tie=1;tpc=1
5	GeMoMa	exon	8144591	8145033	.	+	.	ID=nbis-exon-193836;Parent=PASSSERD05968.1;de=true;minCov=35;pc=1
5	GeMoMa	exon	8146278	8146483	.	+	.	ID=nbis-exon-193837;Parent=PASSSERD05968.1;de=true;minCov=35;pc=1
5	GeMoMa	exon	8147498	8147592	.	+	.	ID=nbis-exon-193838;Parent=PASSSERD05968.1;de=true;minCov=35;pc=1
5	GeMoMa	exon	8150910	8158673	.	+	.	ID=nbis-exon-193839;Parent=PASSSERD05968.1;de=true;minCov=35;pc=1
5	GeMoMa	CDS	8146448	8146483	.	+	0	ID=cds-177612;Parent=PASSSERD05968.1;de=true;minCov=35;pc=1
5	GeMoMa	CDS	8147498	8147592	.	+	0	ID=cds-177613;Parent=PASSSERD05968.1;ae=true;de=true;minCov=33;pc=1
5	GeMoMa	CDS	8150910	8151033	.	+	1	ID=cds-177614;Parent=PASSSERD05968.1;ae=true;minCov=61;pc=1
5	AnnotationFinalizer_	five_prime_UTR	8144591	8145033	.	+	.	ID=five_prime_utr-22061;Parent=PASSSERD05968.1
5	AnnotationFinalizer_	five_prime_UTR	8146278	8146447	.	+	.	ID=five_prime_utr-22062;Parent=PASSSERD05968.1
5	AnnotationFinalizer_	three_prime_UTR	8151034	8158673	.	+	.	ID=three_prime_utr-18114;Parent=PASSSERD05968.1
5	GAF	gene	8144591	8158673	.	+	.	ID=PASSSERD05970;combinedEvidence=4;complete=1;maxEvidence=4;maxTie=NA;transcripts=1
5	GeMoMa	mRNA	8144591	8158673	899	+	.	ID=PASSSERD05970.1;Parent=PASSSERD05970;aa=172;alternative="onychos_gene-CUNH15orf62,passerold_gene:ENSPDOG00000000740,pyrgi_gene-CUNH15orf62";avgCov=544.3566;bestScore=899;ce=1;evidence=4;iAA=1;lpm=172;maxGap=0;maxScore=899;minCov=457;minSplitReads=NA;nps=0;oldID=montanus_rna-XM_039706684.1_R0;pAA=1;prediction=0;raa=172;rce=1;ref-gene=montanus_gene-CUNH15orf62;start=M;stop=*;sumWeight=3.6;tae=NA;tde=NA;tie=NA;tpc=1
5	GeMoMa	exon	8144591	8145033	.	+	.	ID=nbis-exon-193869;Parent=PASSSERD05970.1;minCov=457;pc=1
5	GeMoMa	exon	8146278	8146483	.	+	.	ID=nbis-exon-193870;Parent=PASSSERD05970.1;minCov=457;pc=1
5	GeMoMa	exon	8147498	8147592	.	+	.	ID=nbis-exon-193871;Parent=PASSSERD05970.1;minCov=457;pc=1
5	GeMoMa	exon	8150910	8154271	.	+	.	ID=nbis-exon-193872;Parent=PASSSERD05970.1;minCov=457;pc=1
5	GeMoMa	exon	8154528	8158673	.	+	.	ID=nbis-exon-193873;Parent=PASSSERD05970.1;minCov=457;pc=1
5	GeMoMa	CDS	8154798	8155313	.	+	0	ID=cds-177639;Parent=PASSSERD05970.1;minCov=457;pc=1
5	AnnotationFinalizer_	five_prime_UTR	8144591	8145033	.	+	.	ID=five_prime_utr-22067;Parent=PASSSERD05970.1
5	AnnotationFinalizer_	five_prime_UTR	8146278	8146483	.	+	.	ID=five_prime_utr-22068;Parent=PASSSERD05970.1
5	AnnotationFinalizer_	five_prime_UTR	8147498	8147592	.	+	.	ID=five_prime_utr-22069;Parent=PASSSERD05970.1
5	AnnotationFinalizer_	five_prime_UTR	8150910	8154271	.	+	.	ID=five_prime_utr-22070;Parent=PASSSERD05970.1
5	AnnotationFinalizer_	five_prime_UTR	8154528	8154797	.	+	.	ID=five_prime_utr-22071;Parent=PASSSERD05970.1
5	AnnotationFinalizer_	three_prime_UTR	8155314	8158673	.	+	.	ID=three_prime_utr-18122;Parent=PASSSERD05970.1
5	GAF	gene	8144591	8165999	.	-	.	ID=PASSSERD05969;combinedEvidence=3;complete=2;maxEvidence=3;maxTie=1.0;transcripts=2
5	GeMoMa	mRNA	8144591	8165999	1549	-	.	ID=PASSSERD05969.1;Parent=PASSSERD05969;aa=313;alternative="montanus_gene-DNAJC17,onychos_gene-DNAJC17";avgCov=1073.0639;bestScore=1549;ce=11;evidence=3;iAA=1;lpm=313;maxGap=0;maxScore=1549;minCov=219;minSplitReads=889;nps=0;oldID=passerold_transcript:ENSPDOT00000000952_R0;pAA=1;prediction=0;raa=313;rce=11;ref-gene=passerold_gene:ENSPDOG00000000714;start=M;stop=*;sumWeight=2.6;tae=1;tde=1;tie=1;tpc=1
5	GeMoMa	exon	8144591	8145163	.	-	.	ID=nbis-exon-193843;Parent=PASSSERD05969.1;de=true;minCov=219;pc=1
5	GeMoMa	exon	8146846	8146904	.	-	.	ID=nbis-exon-193844;Parent=PASSSERD05969.1;de=true;minCov=219;pc=1
5	GeMoMa	exon	8149509	8152221	.	-	.	ID=nbis-exon-193845;Parent=PASSSERD05969.1;de=true;minCov=219;pc=1
5	GeMoMa	exon	8158504	8158632	.	-	.	ID=nbis-exon-193846;Parent=PASSSERD05969.1;de=true;minCov=219;pc=1
5	GeMoMa	exon	8159486	8159566	.	-	.	ID=nbis-exon-193847;Parent=PASSSERD05969.1;de=true;minCov=219;pc=1
5	GeMoMa	exon	8160540	8160617	.	-	.	ID=nbis-exon-193848;Parent=PASSSERD05969.1;de=true;minCov=219;pc=1
5	GeMoMa	exon	8161128	8161177	.	-	.	ID=nbis-exon-193849;Parent=PASSSERD05969.1;de=true;minCov=219;pc=1
5	GeMoMa	exon	8161536	8161632	.	-	.	ID=nbis-exon-193850;Parent=PASSSERD05969.1;de=true;minCov=219;pc=1
5	GeMoMa	exon	8162036	8162118	.	-	.	ID=nbis-exon-193851;Parent=PASSSERD05969.1;de=true;minCov=219;pc=1
5	GeMoMa	exon	8162499	8162586	.	-	.	ID=nbis-exon-193852;Parent=PASSSERD05969.1;de=true;minCov=219;pc=1
5	GeMoMa	exon	8163305	8163363	.	-	.	ID=nbis-exon-193853;Parent=PASSSERD05969.1;de=true;minCov=219;pc=1
5	GeMoMa	exon	8164230	8164299	.	-	.	ID=nbis-exon-193854;Parent=PASSSERD05969.1;de=true;minCov=219;pc=1
5	GeMoMa	exon	8165664	8165999	.	-	.	ID=nbis-exon-193855;Parent=PASSSERD05969.1;de=true;minCov=219;pc=1
5	GeMoMa	CDS	8152096	8152221	.	-	0	ID=cds-177627;Parent=PASSSERD05969.1;ae=true;minCov=640;pc=1
5	GeMoMa	CDS	8158504	8158632	.	-	0	ID=cds-177626;Parent=PASSSERD05969.1;ae=true;de=true;minCov=1018;pc=1
5	GeMoMa	CDS	8159486	8159566	.	-	0	ID=cds-177625;Parent=PASSSERD05969.1;ae=true;de=true;minCov=1188;pc=1
5	GeMoMa	CDS	8160540	8160617	.	-	0	ID=cds-177624;Parent=PASSSERD05969.1;ae=true;de=true;minCov=1085;pc=1
5	GeMoMa	CDS	8161128	8161177	.	-	2	ID=cds-177623;Parent=PASSSERD05969.1;ae=true;de=true;minCov=903;pc=1
5	GeMoMa	CDS	8161536	8161632	.	-	0	ID=cds-177622;Parent=PASSSERD05969.1;ae=true;de=true;minCov=824;pc=1
5	GeMoMa	CDS	8162036	8162118	.	-	2	ID=cds-177621;Parent=PASSSERD05969.1;ae=true;de=true;minCov=975;pc=1
5	GeMoMa	CDS	8162499	8162586	.	-	0	ID=cds-177620;Parent=PASSSERD05969.1;ae=true;de=true;minCov=1185;pc=1
5	GeMoMa	CDS	8163305	8163363	.	-	2	ID=cds-177619;Parent=PASSSERD05969.1;ae=true;de=true;minCov=1115;pc=1
5	GeMoMa	CDS	8164230	8164299	.	-	0	ID=cds-177618;Parent=PASSSERD05969.1;ae=true;de=true;minCov=976;pc=1
5	GeMoMa	CDS	8165664	8165741	.	-	0	ID=cds-177617;Parent=PASSSERD05969.1;de=true;minCov=219;pc=1
5	AnnotationFinalizer_	five_prime_UTR	8165742	8165999	.	-	.	ID=five_prime_utr-22065;Parent=PASSSERD05969.1
5	AnnotationFinalizer_	three_prime_UTR	8144591	8145163	.	-	.	ID=three_prime_utr-18118;Parent=PASSSERD05969.1
5	AnnotationFinalizer_	three_prime_UTR	8146846	8146904	.	-	.	ID=three_prime_utr-18117;Parent=PASSSERD05969.1
5	AnnotationFinalizer_	three_prime_UTR	8149509	8152095	.	-	.	ID=three_prime_utr-18116;Parent=PASSSERD05969.1
5	GeMoMa	mRNA	8144591	8165999	1455	-	.	ID=PASSSERD05969.2;Parent=PASSSERD05969;aa=293;alternative="montanus_gene-DNAJC17,onychos_gene-DNAJC17";avgCov=1031.7338;bestScore=1455;ce=11;evidence=3;iAA=1;lpm=293;maxGap=0;maxScore=1455;minCov=164;minSplitReads=36;nps=0;oldID=passerold_transcript:ENSPDOT00000000963_R0;pAA=1;prediction=0;raa=293;rce=11;ref-gene=passerold_gene:ENSPDOG00000000714;start=M;stop=*;sumWeight=2.6;tae=1;tde=1;tie=1;tpc=1
5	GeMoMa	exon	8144591	8145163	.	-	.	ID=nbis-exon-193856;Parent=PASSSERD05969.2;de=true;minCov=219;pc=1
5	GeMoMa	exon	8146846	8146904	.	-	.	ID=nbis-exon-193857;Parent=PASSSERD05969.2;de=true;minCov=219;pc=1
5	GeMoMa	exon	8149509	8155983	.	-	.	ID=nbis-exon-193858;Parent=PASSSERD05969.2;de=true;minCov=219;pc=1
5	GeMoMa	exon	8158504	8158632	.	-	.	ID=nbis-exon-193859;Parent=PASSSERD05969.2;de=true;minCov=219;pc=1
5	GeMoMa	exon	8159486	8159566	.	-	.	ID=nbis-exon-193860;Parent=PASSSERD05969.2;de=true;minCov=219;pc=1
5	GeMoMa	exon	8160540	8160617	.	-	.	ID=nbis-exon-193861;Parent=PASSSERD05969.2;de=true;minCov=219;pc=1
5	GeMoMa	exon	8161128	8161177	.	-	.	ID=nbis-exon-193862;Parent=PASSSERD05969.2;de=true;minCov=219;pc=1
5	GeMoMa	exon	8161536	8161632	.	-	.	ID=nbis-exon-193863;Parent=PASSSERD05969.2;de=true;minCov=219;pc=1
5	GeMoMa	exon	8162036	8162118	.	-	.	ID=nbis-exon-193864;Parent=PASSSERD05969.2;de=true;minCov=219;pc=1
5	GeMoMa	exon	8162499	8162586	.	-	.	ID=nbis-exon-193865;Parent=PASSSERD05969.2;de=true;minCov=219;pc=1
5	GeMoMa	exon	8163305	8163363	.	-	.	ID=nbis-exon-193866;Parent=PASSSERD05969.2;de=true;minCov=219;pc=1
5	GeMoMa	exon	8164230	8164299	.	-	.	ID=nbis-exon-193867;Parent=PASSSERD05969.2;de=true;minCov=219;pc=1
5	GeMoMa	exon	8165664	8165999	.	-	.	ID=nbis-exon-193868;Parent=PASSSERD05969.2;de=true;minCov=219;pc=1
5	GeMoMa	CDS	8155918	8155983	.	-	0	ID=cds-177638;Parent=PASSSERD05969.2;ae=true;minCov=164;pc=1
5	GeMoMa	CDS	8158504	8158632	.	-	0	ID=cds-177637;Parent=PASSSERD05969.2;ae=true;de=true;minCov=1018;pc=1
5	GeMoMa	CDS	8159486	8159566	.	-	0	ID=cds-177636;Parent=PASSSERD05969.2;ae=true;de=true;minCov=1188;pc=1
5	GeMoMa	CDS	8160540	8160617	.	-	0	ID=cds-177635;Parent=PASSSERD05969.2;ae=true;de=true;minCov=1085;pc=1
5	GeMoMa	CDS	8161128	8161177	.	-	2	ID=cds-177634;Parent=PASSSERD05969.2;ae=true;de=true;minCov=903;pc=1
5	GeMoMa	CDS	8161536	8161632	.	-	0	ID=cds-177633;Parent=PASSSERD05969.2;ae=true;de=true;minCov=824;pc=1
5	GeMoMa	CDS	8162036	8162118	.	-	2	ID=cds-177632;Parent=PASSSERD05969.2;ae=true;de=true;minCov=975;pc=1
5	GeMoMa	CDS	8162499	8162586	.	-	0	ID=cds-177631;Parent=PASSSERD05969.2;ae=true;de=true;minCov=1185;pc=1
5	GeMoMa	CDS	8163305	8163363	.	-	2	ID=cds-177630;Parent=PASSSERD05969.2;ae=true;de=true;minCov=1115;pc=1
5	GeMoMa	CDS	8164230	8164299	.	-	0	ID=cds-177629;Parent=PASSSERD05969.2;ae=true;de=true;minCov=976;pc=1
5	GeMoMa	CDS	8165664	8165741	.	-	0	ID=cds-177628;Parent=PASSSERD05969.2;de=true;minCov=219;pc=1
5	AnnotationFinalizer_	five_prime_UTR	8165742	8165999	.	-	.	ID=five_prime_utr-22066;Parent=PASSSERD05969.2
5	AnnotationFinalizer_	three_prime_UTR	8144591	8145163	.	-	.	ID=three_prime_utr-18121;Parent=PASSSERD05969.2
5	AnnotationFinalizer_	three_prime_UTR	8146846	8146904	.	-	.	ID=three_prime_utr-18120;Parent=PASSSERD05969.2
5	AnnotationFinalizer_	three_prime_UTR	8149509	8155917	.	-	.	ID=three_prime_utr-18119;Parent=PASSSERD05969.2
5	GAF	gene	8169749	8179588	.	-	.	ID=PASSSERD05971;combinedEvidence=3;complete=1;maxEvidence=3;maxTie=1.0;transcripts=1
5	GeMoMa	mRNA	8169749	8179588	3627	-	.	ID=PASSSERD05971.1;Parent=PASSSERD05971;aa=683;alternative="onychos_gene-LOC121334772,pyrgi_gene-LOC121352309";avgCov=47.9473;bestScore=3627;ce=10;evidence=3;iAA=1;lpm=683;maxGap=0;maxScore=3627;minCov=16;minSplitReads=27;nps=0;oldID=passerold_transcript:ENSPDOT00000000992_R0;pAA=1;prediction=0;raa=683;rce=10;ref-gene=passerold_gene:ENSPDOG00000000750;start=M;stop=*;sumWeight=2.8;tae=1;tde=1;tie=1;tpc=1
5	GeMoMa	exon	8169749	8170246	.	-	.	ID=nbis-exon-193874;Parent=PASSSERD05971.1;de=true;minCov=29;pc=1
5	GeMoMa	exon	8171029	8171208	.	-	.	ID=nbis-exon-193875;Parent=PASSSERD05971.1;de=true;minCov=29;pc=1
5	GeMoMa	exon	8172353	8172474	.	-	.	ID=nbis-exon-193876;Parent=PASSSERD05971.1;de=true;minCov=29;pc=1
5	GeMoMa	exon	8173476	8173612	.	-	.	ID=nbis-exon-193877;Parent=PASSSERD05971.1;de=true;minCov=29;pc=1
5	GeMoMa	exon	8174048	8174316	.	-	.	ID=nbis-exon-193878;Parent=PASSSERD05971.1;de=true;minCov=29;pc=1
5	GeMoMa	exon	8174703	8174882	.	-	.	ID=nbis-exon-193879;Parent=PASSSERD05971.1;de=true;minCov=29;pc=1
5	GeMoMa	exon	8174971	8175121	.	-	.	ID=nbis-exon-193880;Parent=PASSSERD05971.1;de=true;minCov=29;pc=1
5	GeMoMa	exon	8175211	8175415	.	-	.	ID=nbis-exon-193881;Parent=PASSSERD05971.1;de=true;minCov=29;pc=1
5	GeMoMa	exon	8176118	8176289	.	-	.	ID=nbis-exon-193882;Parent=PASSSERD05971.1;de=true;minCov=29;pc=1
5	GeMoMa	exon	8178213	8178713	.	-	.	ID=nbis-exon-193883;Parent=PASSSERD05971.1;de=true;minCov=29;pc=1
5	GeMoMa	exon	8179518	8179588	.	-	.	ID=nbis-exon-193884;Parent=PASSSERD05971.1;de=true;minCov=29;pc=1
5	GeMoMa	CDS	8170073	8170246	.	-	0	ID=cds-177649;Parent=PASSSERD05971.1;ae=true;minCov=41;pc=1
5	GeMoMa	CDS	8171029	8171208	.	-	0	ID=cds-177648;Parent=PASSSERD05971.1;ae=true;de=true;minCov=53;pc=1
5	GeMoMa	CDS	8172353	8172474	.	-	2	ID=cds-177647;Parent=PASSSERD05971.1;ae=true;de=true;minCov=41;pc=1
5	GeMoMa	CDS	8173476	8173612	.	-	1	ID=cds-177646;Parent=PASSSERD05971.1;ae=true;de=true;minCov=39;pc=1
5	GeMoMa	CDS	8174048	8174316	.	-	0	ID=cds-177645;Parent=PASSSERD05971.1;ae=true;de=true;minCov=16;pc=1
5	GeMoMa	CDS	8174703	8174882	.	-	0	ID=cds-177644;Parent=PASSSERD05971.1;ae=true;de=true;minCov=36;pc=1
5	GeMoMa	CDS	8174971	8175121	.	-	1	ID=cds-177643;Parent=PASSSERD05971.1;ae=true;de=true;minCov=48;pc=1
5	GeMoMa	CDS	8175211	8175415	.	-	2	ID=cds-177642;Parent=PASSSERD05971.1;ae=true;de=true;minCov=37;pc=1
5	GeMoMa	CDS	8176118	8176289	.	-	0	ID=cds-177641;Parent=PASSSERD05971.1;ae=true;de=true;minCov=30;pc=1
5	GeMoMa	CDS	8178213	8178671	.	-	0	ID=cds-177640;Parent=PASSSERD05971.1;de=true;minCov=29;pc=1
5	AnnotationFinalizer_	five_prime_UTR	8178672	8178713	.	-	.	ID=five_prime_utr-22073;Parent=PASSSERD05971.1
5	AnnotationFinalizer_	five_prime_UTR	8179518	8179588	.	-	.	ID=five_prime_utr-22072;Parent=PASSSERD05971.1
5	AnnotationFinalizer_	three_prime_UTR	8169749	8170072	.	-	.	ID=three_prime_utr-18123;Parent=PASSSERD05971.1
5	GAF	gene	8185706	8192207	.	-	.	ID=PASSSERD05972;combinedEvidence=3;complete=3;maxEvidence=3;maxTie=1.0;transcripts=3
5	GeMoMa	mRNA	8185706	8192207	1205	-	.	ID=PASSSERD05972.1;Parent=PASSSERD05972;aa=237;alternative="onychos_gene-LOC121334755,pyrgi_gene-LOC121352275";avgCov=1820.097;bestScore=1205;ce=4;evidence=3;iAA=1;lpm=237;maxGap=0;maxScore=1205;minCov=709;minSplitReads=893;nps=0;oldID=passerold_transcript:ENSPDOT00000001022_R0;pAA=1;prediction=0;raa=237;rce=4;ref-gene=passerold_gene:ENSPDOG00000000765;start=M;stop=*;sumWeight=2.8;tae=1;tde=1;tie=1;tpc=1
5	GeMoMa	exon	8185706	8187084	.	-	.	ID=nbis-exon-193885;Parent=PASSSERD05972.1;de=true;minCov=709;pc=1
5	GeMoMa	exon	8187715	8187788	.	-	.	ID=nbis-exon-193886;Parent=PASSSERD05972.1;de=true;minCov=709;pc=1
5	GeMoMa	exon	8188425	8188481	.	-	.	ID=nbis-exon-193887;Parent=PASSSERD05972.1;de=true;minCov=709;pc=1
5	GeMoMa	exon	8192046	8192207	.	-	.	ID=nbis-exon-193888;Parent=PASSSERD05972.1;de=true;minCov=709;pc=1
5	GeMoMa	CDS	8186602	8187084	.	-	0	ID=cds-177653;Parent=PASSSERD05972.1;ae=true;minCov=1111;pc=1
5	GeMoMa	CDS	8187715	8187788	.	-	2	ID=cds-177652;Parent=PASSSERD05972.1;ae=true;de=true;minCov=916;pc=1
5	GeMoMa	CDS	8188425	8188481	.	-	2	ID=cds-177651;Parent=PASSSERD05972.1;ae=true;de=true;minCov=888;pc=1
5	GeMoMa	CDS	8192046	8192142	.	-	0	ID=cds-177650;Parent=PASSSERD05972.1;de=true;minCov=709;pc=1
5	AnnotationFinalizer_	five_prime_UTR	8192143	8192207	.	-	.	ID=five_prime_utr-22074;Parent=PASSSERD05972.1
5	AnnotationFinalizer_	three_prime_UTR	8185706	8186601	.	-	.	ID=three_prime_utr-18124;Parent=PASSSERD05972.1
5	GeMoMa	mRNA	8185706	8192207	1986	-	.	ID=PASSSERD05972.2;Parent=PASSSERD05972;aa=363;avgCov=1058.2755;bestScore=1986;ce=2;evidence=1;iAA=1;lpm=363;maxGap=0;maxScore=1986;minCov=0;minSplitReads=1691;nps=0;oldID=passerold_transcript:ENSPDOT00000001029_R0;pAA=1;prediction=0;raa=363;rce=2;ref-gene=passerold_gene:ENSPDOG00000000765;start=M;stop=*;sumWeight=0.8;tae=1;tde=1;tie=1;tpc=0.9871
5	GeMoMa	exon	8185706	8187084	.	-	.	ID=nbis-exon-193889;Parent=PASSSERD05972.2;de=true;minCov=0;pc=0.9769
5	GeMoMa	exon	8187715	8188481	.	-	.	ID=nbis-exon-193890;Parent=PASSSERD05972.2;de=true;minCov=0;pc=0.9769
5	GeMoMa	exon	8192046	8192207	.	-	.	ID=nbis-exon-193891;Parent=PASSSERD05972.2;de=true;minCov=0;pc=0.9769
5	GeMoMa	CDS	8186602	8187084	.	-	0	ID=cds-177655;Parent=PASSSERD05972.2;ae=true;minCov=1111;pc=1
5	GeMoMa	CDS	8187715	8188320	.	-	0	ID=cds-177654;Parent=PASSSERD05972.2;de=true;minCov=0;pc=0.9769
5	AnnotationFinalizer_	five_prime_UTR	8188321	8188481	.	-	.	ID=five_prime_utr-22076;Parent=PASSSERD05972.2
5	AnnotationFinalizer_	five_prime_UTR	8192046	8192207	.	-	.	ID=five_prime_utr-22075;Parent=PASSSERD05972.2
5	AnnotationFinalizer_	three_prime_UTR	8185706	8186601	.	-	.	ID=three_prime_utr-18125;Parent=PASSSERD05972.2
5	GeMoMa	mRNA	8185706	8192207	1435	-	.	ID=PASSSERD05972.3;Parent=PASSSERD05972;aa=281;avgCov=1544.0522;bestScore=1435;ce=5;evidence=1;iAA=1;lpm=281;maxGap=0;maxScore=1435;minCov=43;minSplitReads=47;nps=0;oldID=passerold_transcript:ENSPDOT00000001014_R0;pAA=1;prediction=0;raa=281;rce=5;ref-gene=passerold_gene:ENSPDOG00000000765;start=M;stop=*;sumWeight=0.8;tae=1;tde=1;tie=1;tpc=1
5	GeMoMa	exon	8185706	8187084	.	-	.	ID=nbis-exon-193892;Parent=PASSSERD05972.3;de=true;minCov=709;pc=1
5	GeMoMa	exon	8187715	8187788	.	-	.	ID=nbis-exon-193893;Parent=PASSSERD05972.3;de=true;minCov=709;pc=1
5	GeMoMa	exon	8188425	8188481	.	-	.	ID=nbis-exon-193894;Parent=PASSSERD05972.3;de=true;minCov=709;pc=1
5	GeMoMa	exon	8189813	8189944	.	-	.	ID=nbis-exon-193895;Parent=PASSSERD05972.3;de=true;minCov=709;pc=1
5	GeMoMa	exon	8192046	8192207	.	-	.	ID=nbis-exon-193896;Parent=PASSSERD05972.3;de=true;minCov=709;pc=1
5	GeMoMa	CDS	8186602	8187084	.	-	0	ID=cds-177660;Parent=PASSSERD05972.3;ae=true;minCov=1111;pc=1
5	GeMoMa	CDS	8187715	8187788	.	-	2	ID=cds-177659;Parent=PASSSERD05972.3;ae=true;de=true;minCov=916;pc=1
5	GeMoMa	CDS	8188425	8188481	.	-	2	ID=cds-177658;Parent=PASSSERD05972.3;ae=true;de=true;minCov=888;pc=1
5	GeMoMa	CDS	8189813	8189944	.	-	2	ID=cds-177657;Parent=PASSSERD05972.3;ae=true;de=true;minCov=43;pc=1
5	GeMoMa	CDS	8192046	8192142	.	-	0	ID=cds-177656;Parent=PASSSERD05972.3;de=true;minCov=709;pc=1
5	AnnotationFinalizer_	five_prime_UTR	8192143	8192207	.	-	.	ID=five_prime_utr-22077;Parent=PASSSERD05972.3
5	AnnotationFinalizer_	three_prime_UTR	8185706	8186601	.	-	.	ID=three_prime_utr-18126;Parent=PASSSERD05972.3
5	GAF	gene	8197233	8219346	.	-	.	ID=PASSSERD05973;combinedEvidence=4;complete=3;maxEvidence=3;maxTie=1.0;transcripts=3
5	GeMoMa	mRNA	8197233	8209029	1368	-	.	ID=PASSSERD05973.3;Parent=PASSSERD05973;aa=262;avgCov=2875.0293;bestScore=1368;ce=6;evidence=1;iAA=1;lpm=262;maxGap=0;maxScore=1368;minCov=1;minSplitReads=2171;nps=0;oldID=passerold_transcript:ENSPDOT00000001045_R0;pAA=1;prediction=0;raa=262;rce=6;ref-gene=passerold_gene:ENSPDOG00000000779;start=M;stop=*;sumWeight=0.8;tae=1;tde=1;tie=1;tpc=1
5	GeMoMa	exon	8197233	8197589	.	-	.	ID=nbis-exon-193915;Parent=PASSSERD05973.3;de=true;minCov=1;pc=1
5	GeMoMa	exon	8198202	8198327	.	-	.	ID=nbis-exon-193916;Parent=PASSSERD05973.3;de=true;minCov=1;pc=1
5	GeMoMa	exon	8198410	8198953	.	-	.	ID=nbis-exon-193917;Parent=PASSSERD05973.3;de=true;minCov=1;pc=1
5	GeMoMa	exon	8199371	8199474	.	-	.	ID=nbis-exon-193918;Parent=PASSSERD05973.3;de=true;minCov=1;pc=1
5	GeMoMa	exon	8203309	8203361	.	-	.	ID=nbis-exon-193919;Parent=PASSSERD05973.3;de=true;minCov=1;pc=1
5	GeMoMa	exon	8204963	8205126	.	-	.	ID=nbis-exon-193920;Parent=PASSSERD05973.3;de=true;minCov=1;pc=1
5	GeMoMa	exon	8207331	8207416	.	-	.	ID=nbis-exon-193921;Parent=PASSSERD05973.3;de=true;minCov=1;pc=1
5	GeMoMa	exon	8208632	8209029	.	-	.	ID=nbis-exon-193922;Parent=PASSSERD05973.3;de=true;minCov=1;pc=1
5	GeMoMa	CDS	8198889	8198953	.	-	2	ID=cds-177680;Parent=PASSSERD05973.3;ae=true;minCov=4055;pc=1
5	GeMoMa	CDS	8199371	8199474	.	-	1	ID=cds-177679;Parent=PASSSERD05973.3;ae=true;de=true;minCov=4935;pc=1
5	GeMoMa	CDS	8203309	8203361	.	-	0	ID=cds-177678;Parent=PASSSERD05973.3;ae=true;de=true;minCov=4930;pc=1
5	GeMoMa	CDS	8204963	8205126	.	-	2	ID=cds-177677;Parent=PASSSERD05973.3;ae=true;de=true;minCov=3395;pc=1
5	GeMoMa	CDS	8207331	8207416	.	-	1	ID=cds-177676;Parent=PASSSERD05973.3;ae=true;de=true;minCov=2306;pc=1
5	GeMoMa	CDS	8208632	8208945	.	-	0	ID=cds-177675;Parent=PASSSERD05973.3;de=true;minCov=1;pc=1
5	AnnotationFinalizer_	five_prime_UTR	8208946	8209029	.	-	.	ID=five_prime_utr-22080;Parent=PASSSERD05973.3
5	AnnotationFinalizer_	three_prime_UTR	8197233	8197589	.	-	.	ID=three_prime_utr-18135;Parent=PASSSERD05973.3
5	AnnotationFinalizer_	three_prime_UTR	8198202	8198327	.	-	.	ID=three_prime_utr-18134;Parent=PASSSERD05973.3
5	AnnotationFinalizer_	three_prime_UTR	8198410	8198888	.	-	.	ID=three_prime_utr-18133;Parent=PASSSERD05973.3
5	GeMoMa	mRNA	8197233	8219346	900	-	.	ID=PASSSERD05973.1;Parent=PASSSERD05973;aa=204;alternative="onychos_gene-MRPL21,pyrgi_gene-MRPL21";avgCov=3689.531;bestScore=900;ce=7;evidence=3;iAA=0.8971;lpm=142;maxGap=14;maxScore=959;minCov=0;minSplitReads=0;nps=0;oldID=montanus_rna-XM_039706670.1_R0;pAA=0.902;prediction=0;raa=188;rce=7;ref-gene=montanus_gene-MRPL21;start=M;stop=*;sumWeight=2.8;tae=1;tde=0.8333;tie=0.8333;tpc=0.9134
5	GeMoMa	exon	8197233	8197589	.	-	.	ID=nbis-exon-193897;Parent=PASSSERD05973.1;de=false;minCov=0;pc=0.3291
5	GeMoMa	exon	8198202	8198327	.	-	.	ID=nbis-exon-193898;Parent=PASSSERD05973.1;de=false;minCov=0;pc=0.3291
5	GeMoMa	exon	8198410	8198953	.	-	.	ID=nbis-exon-193899;Parent=PASSSERD05973.1;de=false;minCov=0;pc=0.3291
5	GeMoMa	exon	8199371	8199474	.	-	.	ID=nbis-exon-193900;Parent=PASSSERD05973.1;de=false;minCov=0;pc=0.3291
5	GeMoMa	exon	8203309	8203361	.	-	.	ID=nbis-exon-193901;Parent=PASSSERD05973.1;de=false;minCov=0;pc=0.3291
5	GeMoMa	exon	8204963	8205126	.	-	.	ID=nbis-exon-193902;Parent=PASSSERD05973.1;de=false;minCov=0;pc=0.3291
5	GeMoMa	exon	8207331	8207416	.	-	.	ID=nbis-exon-193903;Parent=PASSSERD05973.1;de=false;minCov=0;pc=0.3291
5	GeMoMa	exon	8208632	8208692	.	-	.	ID=nbis-exon-193904;Parent=PASSSERD05973.1;de=false;minCov=0;pc=0.3291
5	GeMoMa	exon	8218927	8219346	.	-	.	ID=nbis-exon-193905;Parent=PASSSERD05973.1;de=false;minCov=0;pc=0.3291
5	GeMoMa	CDS	8198889	8198953	.	-	2	ID=cds-177667;Parent=PASSSERD05973.1;ae=true;minCov=4055;pc=1
5	GeMoMa	CDS	8199371	8199474	.	-	1	ID=cds-177666;Parent=PASSSERD05973.1;ae=true;de=true;minCov=4935;pc=1
5	GeMoMa	CDS	8203309	8203361	.	-	0	ID=cds-177665;Parent=PASSSERD05973.1;ae=true;de=true;minCov=4930;pc=1
5	GeMoMa	CDS	8204963	8205126	.	-	2	ID=cds-177664;Parent=PASSSERD05973.1;ae=true;de=true;minCov=3395;pc=1
5	GeMoMa	CDS	8207331	8207416	.	-	1	ID=cds-177663;Parent=PASSSERD05973.1;ae=true;de=true;minCov=2306;pc=1
5	GeMoMa	CDS	8208632	8208692	.	-	2	ID=cds-177662;Parent=PASSSERD05973.1;ae=true;de=true;minCov=582;pc=1
5	GeMoMa	CDS	8218927	8219005	.	-	0	ID=cds-177661;Parent=PASSSERD05973.1;de=false;minCov=0;pc=0.3291
5	AnnotationFinalizer_	five_prime_UTR	8219006	8219346	.	-	.	ID=five_prime_utr-22078;Parent=PASSSERD05973.1
5	AnnotationFinalizer_	three_prime_UTR	8197233	8197589	.	-	.	ID=three_prime_utr-18129;Parent=PASSSERD05973.1
5	AnnotationFinalizer_	three_prime_UTR	8198202	8198327	.	-	.	ID=three_prime_utr-18128;Parent=PASSSERD05973.1
5	AnnotationFinalizer_	three_prime_UTR	8198410	8198888	.	-	.	ID=three_prime_utr-18127;Parent=PASSSERD05973.1
5	GeMoMa	mRNA	8197233	8219346	896	-	.	ID=PASSSERD05973.2;Parent=PASSSERD05973;aa=205;alternative="pyrgi_gene-MRPL21";avgCov=3671.8634;bestScore=896;ce=7;evidence=2;iAA=0.8878;lpm=123;maxGap=14;maxScore=961;minCov=0;minSplitReads=0;nps=0;oldID=onychos_rna-XM_041402187.1_R0;pAA=0.8927;prediction=0;raa=189;rce=7;ref-gene=onychos_gene-MRPL21;start=M;stop=*;sumWeight=2.0;tae=1;tde=0.8333;tie=0.8333;tpc=0.9138
5	GeMoMa	exon	8197233	8197589	.	-	.	ID=nbis-exon-193906;Parent=PASSSERD05973.2;de=false;minCov=0;pc=0.3291
5	GeMoMa	exon	8198202	8198327	.	-	.	ID=nbis-exon-193907;Parent=PASSSERD05973.2;de=false;minCov=0;pc=0.3291
5	GeMoMa	exon	8198410	8198953	.	-	.	ID=nbis-exon-193908;Parent=PASSSERD05973.2;de=false;minCov=0;pc=0.3291
5	GeMoMa	exon	8199371	8199474	.	-	.	ID=nbis-exon-193909;Parent=PASSSERD05973.2;de=false;minCov=0;pc=0.3291
5	GeMoMa	exon	8203309	8203361	.	-	.	ID=nbis-exon-193910;Parent=PASSSERD05973.2;de=false;minCov=0;pc=0.3291
5	GeMoMa	exon	8204963	8205129	.	-	.	ID=nbis-exon-193911;Parent=PASSSERD05973.2;de=false;minCov=0;pc=0.3291
5	GeMoMa	exon	8207331	8207416	.	-	.	ID=nbis-exon-193912;Parent=PASSSERD05973.2;de=false;minCov=0;pc=0.3291
5	GeMoMa	exon	8208632	8208692	.	-	.	ID=nbis-exon-193913;Parent=PASSSERD05973.2;de=false;minCov=0;pc=0.3291
5	GeMoMa	exon	8218927	8219346	.	-	.	ID=nbis-exon-193914;Parent=PASSSERD05973.2;de=false;minCov=0;pc=0.3291
5	GeMoMa	CDS	8198889	8198953	.	-	2	ID=cds-177674;Parent=PASSSERD05973.2;ae=true;minCov=4055;pc=1
5	GeMoMa	CDS	8199371	8199474	.	-	1	ID=cds-177673;Parent=PASSSERD05973.2;ae=true;de=true;minCov=4935;pc=1
5	GeMoMa	CDS	8203309	8203361	.	-	0	ID=cds-177672;Parent=PASSSERD05973.2;ae=true;de=true;minCov=4930;pc=1
5	GeMoMa	CDS	8204963	8205129	.	-	2	ID=cds-177671;Parent=PASSSERD05973.2;ae=true;de=true;minCov=67;pc=1
5	GeMoMa	CDS	8207331	8207416	.	-	1	ID=cds-177670;Parent=PASSSERD05973.2;ae=true;de=true;minCov=2306;pc=1
5	GeMoMa	CDS	8208632	8208692	.	-	2	ID=cds-177669;Parent=PASSSERD05973.2;ae=true;de=true;minCov=582;pc=1
5	GeMoMa	CDS	8218927	8219005	.	-	0	ID=cds-177668;Parent=PASSSERD05973.2;de=false;minCov=0;pc=0.3291
5	AnnotationFinalizer_	five_prime_UTR	8219006	8219346	.	-	.	ID=five_prime_utr-22079;Parent=PASSSERD05973.2
5	AnnotationFinalizer_	three_prime_UTR	8197233	8197589	.	-	.	ID=three_prime_utr-18132;Parent=PASSSERD05973.2
5	AnnotationFinalizer_	three_prime_UTR	8198202	8198327	.	-	.	ID=three_prime_utr-18131;Parent=PASSSERD05973.2
5	AnnotationFinalizer_	three_prime_UTR	8198410	8198888	.	-	.	ID=three_prime_utr-18130;Parent=PASSSERD05973.2
5	GAF	gene	8208134	8237110	.	+	.	ID=PASSSERD05974;combinedEvidence=4;complete=2;maxEvidence=3;maxTie=1.0;transcripts=2
5	GeMoMa	mRNA	8208134	8237110	4764	+	.	ID=PASSSERD05974.1;Parent=PASSSERD05974;aa=1007;alternative="onychos_gene-IGHMBP2,pyrgi_gene-IGHMBP2";avgCov=528.2119;bestScore=4764;ce=15;evidence=3;iAA=0.9338;lpm=475;maxGap=30;maxScore=5001;minCov=1;minSplitReads=0;nps=0;oldID=montanus_rna-XM_039706603.1_R0;pAA=0.9437;prediction=0;raa=977;rce=15;ref-gene=montanus_gene-IGHMBP2;start=M;stop=*;sumWeight=2.8;tae=1;tde=0.9286;tie=0.9286;tpc=1
5	GeMoMa	exon	8208134	8208397	.	+	.	ID=nbis-exon-193923;Parent=PASSSERD05974.1;de=false;minCov=1;pc=1
5	GeMoMa	exon	8210846	8211015	.	+	.	ID=nbis-exon-193924;Parent=PASSSERD05974.1;de=false;minCov=1;pc=1
5	GeMoMa	exon	8211261	8211453	.	+	.	ID=nbis-exon-193925;Parent=PASSSERD05974.1;de=false;minCov=1;pc=1
5	GeMoMa	exon	8211968	8212065	.	+	.	ID=nbis-exon-193926;Parent=PASSSERD05974.1;de=false;minCov=1;pc=1
5	GeMoMa	exon	8216423	8216586	.	+	.	ID=nbis-exon-193927;Parent=PASSSERD05974.1;de=false;minCov=1;pc=1
5	GeMoMa	exon	8217300	8217500	.	+	.	ID=nbis-exon-193928;Parent=PASSSERD05974.1;de=false;minCov=1;pc=1
5	GeMoMa	exon	8219446	8219593	.	+	.	ID=nbis-exon-193929;Parent=PASSSERD05974.1;de=false;minCov=1;pc=1
5	GeMoMa	exon	8221298	8221472	.	+	.	ID=nbis-exon-193930;Parent=PASSSERD05974.1;de=false;minCov=1;pc=1
5	GeMoMa	exon	8226107	8226289	.	+	.	ID=nbis-exon-193931;Parent=PASSSERD05974.1;de=false;minCov=1;pc=1
5	GeMoMa	exon	8226713	8226831	.	+	.	ID=nbis-exon-193932;Parent=PASSSERD05974.1;de=false;minCov=1;pc=1
5	GeMoMa	exon	8227766	8227860	.	+	.	ID=nbis-exon-193933;Parent=PASSSERD05974.1;de=false;minCov=1;pc=1
5	GeMoMa	exon	8228130	8228253	.	+	.	ID=nbis-exon-193934;Parent=PASSSERD05974.1;de=false;minCov=1;pc=1
5	GeMoMa	exon	8230181	8230981	.	+	.	ID=nbis-exon-193935;Parent=PASSSERD05974.1;de=false;minCov=1;pc=1
5	GeMoMa	exon	8231354	8231526	.	+	.	ID=nbis-exon-193936;Parent=PASSSERD05974.1;de=false;minCov=1;pc=1
5	GeMoMa	exon	8232833	8233376	.	+	.	ID=nbis-exon-193937;Parent=PASSSERD05974.1;de=false;minCov=1;pc=1
5	GeMoMa	exon	8236729	8237110	.	+	.	ID=nbis-exon-193938;Parent=PASSSERD05974.1;de=false;minCov=1;pc=1
5	GeMoMa	CDS	8208219	8208397	.	+	0	ID=cds-177681;Parent=PASSSERD05974.1;de=false;minCov=1;pc=1
5	GeMoMa	CDS	8210846	8211015	.	+	1	ID=cds-177682;Parent=PASSSERD05974.1;ae=true;de=true;minCov=63;pc=1
5	GeMoMa	CDS	8211261	8211453	.	+	2	ID=cds-177683;Parent=PASSSERD05974.1;ae=true;de=true;minCov=505;pc=1
5	GeMoMa	CDS	8211968	8212065	.	+	1	ID=cds-177684;Parent=PASSSERD05974.1;ae=true;de=true;minCov=495;pc=1
5	GeMoMa	CDS	8216423	8216586	.	+	2	ID=cds-177685;Parent=PASSSERD05974.1;ae=true;de=true;minCov=332;pc=1
5	GeMoMa	CDS	8217300	8217500	.	+	0	ID=cds-177686;Parent=PASSSERD05974.1;ae=true;de=true;minCov=335;pc=1
5	GeMoMa	CDS	8219446	8219593	.	+	0	ID=cds-177687;Parent=PASSSERD05974.1;ae=true;de=true;minCov=427;pc=1
5	GeMoMa	CDS	8221298	8221472	.	+	2	ID=cds-177688;Parent=PASSSERD05974.1;ae=true;de=true;minCov=319;pc=1
5	GeMoMa	CDS	8226107	8226289	.	+	1	ID=cds-177689;Parent=PASSSERD05974.1;ae=true;de=true;minCov=333;pc=1
5	GeMoMa	CDS	8226713	8226831	.	+	1	ID=cds-177690;Parent=PASSSERD05974.1;ae=true;de=true;minCov=474;pc=1
5	GeMoMa	CDS	8227766	8227860	.	+	2	ID=cds-177691;Parent=PASSSERD05974.1;ae=true;de=true;minCov=519;pc=1
5	GeMoMa	CDS	8228130	8228253	.	+	0	ID=cds-177692;Parent=PASSSERD05974.1;ae=true;de=true;minCov=594;pc=1
5	GeMoMa	CDS	8230181	8230981	.	+	2	ID=cds-177693;Parent=PASSSERD05974.1;ae=true;de=true;minCov=22;pc=1
5	GeMoMa	CDS	8231354	8231526	.	+	2	ID=cds-177694;Parent=PASSSERD05974.1;ae=true;de=true;minCov=823;pc=1
5	GeMoMa	CDS	8232833	8233030	.	+	0	ID=cds-177695;Parent=PASSSERD05974.1;ae=true;minCov=703;pc=1
5	AnnotationFinalizer_	five_prime_UTR	8208134	8208218	.	+	.	ID=five_prime_utr-22081;Parent=PASSSERD05974.1
5	AnnotationFinalizer_	three_prime_UTR	8233031	8233376	.	+	.	ID=three_prime_utr-18136;Parent=PASSSERD05974.1
5	AnnotationFinalizer_	three_prime_UTR	8236729	8237110	.	+	.	ID=three_prime_utr-18137;Parent=PASSSERD05974.1
5	GeMoMa	mRNA	8209712	8237110	5333	+	.	ID=PASSSERD05974.2;Parent=PASSSERD05974;aa=1025;avgCov=478.1037;bestScore=5333;ce=12;evidence=1;iAA=1;lpm=1025;maxGap=0;maxScore=5333;minCov=0;minSplitReads=317;nps=0;oldID=passerold_transcript:ENSPDOT00000001069_R0;pAA=1;prediction=0;raa=1025;rce=12;ref-gene=passerold_gene:ENSPDOG00000000792;start=M;stop=*;sumWeight=0.8;tae=1;tde=1;tie=1;tpc=0.9782
5	GeMoMa	exon	8209712	8209719	.	+	.	ID=nbis-exon-193939;Parent=PASSSERD05974.2;de=true;minCov=0;pc=0.9035
5	GeMoMa	exon	8210846	8211015	.	+	.	ID=nbis-exon-193940;Parent=PASSSERD05974.2;de=true;minCov=0;pc=0.9035
5	GeMoMa	exon	8211261	8212065	.	+	.	ID=nbis-exon-193941;Parent=PASSSERD05974.2;de=true;minCov=0;pc=0.9035
5	GeMoMa	exon	8216423	8216586	.	+	.	ID=nbis-exon-193942;Parent=PASSSERD05974.2;de=true;minCov=0;pc=0.9035
5	GeMoMa	exon	8217300	8217500	.	+	.	ID=nbis-exon-193943;Parent=PASSSERD05974.2;de=true;minCov=0;pc=0.9035
5	GeMoMa	exon	8219446	8219593	.	+	.	ID=nbis-exon-193944;Parent=PASSSERD05974.2;de=true;minCov=0;pc=0.9035
5	GeMoMa	exon	8221298	8221472	.	+	.	ID=nbis-exon-193945;Parent=PASSSERD05974.2;de=true;minCov=0;pc=0.9035
5	GeMoMa	exon	8226107	8226289	.	+	.	ID=nbis-exon-193946;Parent=PASSSERD05974.2;de=true;minCov=0;pc=0.9035
5	GeMoMa	exon	8226713	8226831	.	+	.	ID=nbis-exon-193947;Parent=PASSSERD05974.2;de=true;minCov=0;pc=0.9035
5	GeMoMa	exon	8227766	8227860	.	+	.	ID=nbis-exon-193948;Parent=PASSSERD05974.2;de=true;minCov=0;pc=0.9035
5	GeMoMa	exon	8228130	8228253	.	+	.	ID=nbis-exon-193949;Parent=PASSSERD05974.2;de=true;minCov=0;pc=0.9035
5	GeMoMa	exon	8230181	8230981	.	+	.	ID=nbis-exon-193950;Parent=PASSSERD05974.2;de=true;minCov=0;pc=0.9035
5	GeMoMa	exon	8231354	8231526	.	+	.	ID=nbis-exon-193951;Parent=PASSSERD05974.2;de=true;minCov=0;pc=0.9035
5	GeMoMa	exon	8232833	8233376	.	+	.	ID=nbis-exon-193952;Parent=PASSSERD05974.2;de=true;minCov=0;pc=0.9035
5	GeMoMa	exon	8236729	8237110	.	+	.	ID=nbis-exon-193953;Parent=PASSSERD05974.2;de=true;minCov=0;pc=0.9035
5	GeMoMa	CDS	8211372	8212065	.	+	0	ID=cds-177696;Parent=PASSSERD05974.2;de=true;minCov=0;pc=0.9035
5	GeMoMa	CDS	8216423	8216586	.	+	2	ID=cds-177697;Parent=PASSSERD05974.2;ae=true;de=true;minCov=332;pc=1
5	GeMoMa	CDS	8217300	8217500	.	+	0	ID=cds-177698;Parent=PASSSERD05974.2;ae=true;de=true;minCov=335;pc=1
5	GeMoMa	CDS	8219446	8219593	.	+	0	ID=cds-177699;Parent=PASSSERD05974.2;ae=true;de=true;minCov=427;pc=1
5	GeMoMa	CDS	8221298	8221472	.	+	2	ID=cds-177700;Parent=PASSSERD05974.2;ae=true;de=true;minCov=319;pc=1
5	GeMoMa	CDS	8226107	8226289	.	+	1	ID=cds-177701;Parent=PASSSERD05974.2;ae=true;de=true;minCov=333;pc=1
5	GeMoMa	CDS	8226713	8226831	.	+	1	ID=cds-177702;Parent=PASSSERD05974.2;ae=true;de=true;minCov=474;pc=1
5	GeMoMa	CDS	8227766	8227860	.	+	2	ID=cds-177703;Parent=PASSSERD05974.2;ae=true;de=true;minCov=519;pc=1
5	GeMoMa	CDS	8228130	8228253	.	+	0	ID=cds-177704;Parent=PASSSERD05974.2;ae=true;de=true;minCov=594;pc=1
5	GeMoMa	CDS	8230181	8230981	.	+	2	ID=cds-177705;Parent=PASSSERD05974.2;ae=true;de=true;minCov=22;pc=1
5	GeMoMa	CDS	8231354	8231526	.	+	2	ID=cds-177706;Parent=PASSSERD05974.2;ae=true;de=true;minCov=823;pc=1
5	GeMoMa	CDS	8232833	8233030	.	+	0	ID=cds-177707;Parent=PASSSERD05974.2;ae=true;minCov=703;pc=1
5	AnnotationFinalizer_	five_prime_UTR	8209712	8209719	.	+	.	ID=five_prime_utr-22082;Parent=PASSSERD05974.2
5	AnnotationFinalizer_	five_prime_UTR	8210846	8211015	.	+	.	ID=five_prime_utr-22083;Parent=PASSSERD05974.2
5	AnnotationFinalizer_	five_prime_UTR	8211261	8211371	.	+	.	ID=five_prime_utr-22084;Parent=PASSSERD05974.2
5	AnnotationFinalizer_	three_prime_UTR	8233031	8233376	.	+	.	ID=three_prime_utr-18138;Parent=PASSSERD05974.2
5	AnnotationFinalizer_	three_prime_UTR	8236729	8237110	.	+	.	ID=three_prime_utr-18139;Parent=PASSSERD05974.2
5	GAF	gene	8235582	8276883	.	-	.	ID=PASSSERD05976;combinedEvidence=4;complete=1;maxEvidence=4;maxTie=1.0;transcripts=1
5	GeMoMa	mRNA	8235582	8276883	2348	-	.	ID=PASSSERD05976.1;Parent=PASSSERD05976;aa=425;alternative="onychos_gene-PTDSS2,passerold_gene:ENSPDOG00000000914,pyrgi_gene-PTDSS2";avgCov=2661.2753;bestScore=2348;ce=12;evidence=4;iAA=1;lpm=425;maxGap=0;maxScore=2348;minCov=57;minSplitReads=41;nps=0;oldID=montanus_rna-XM_039706604.1_R0;pAA=1;prediction=0;raa=425;rce=12;ref-gene=montanus_gene-PTDSS2;start=M;stop=*;sumWeight=3.6;tae=1;tde=1;tie=1;tpc=1
5	GeMoMa	exon	8235582	8235992	.	-	.	ID=nbis-exon-194028;Parent=PASSSERD05976.1;de=true;minCov=57;pc=1
5	GeMoMa	exon	8236618	8237042	.	-	.	ID=nbis-exon-194029;Parent=PASSSERD05976.1;de=true;minCov=57;pc=1
5	GeMoMa	exon	8237112	8237327	.	-	.	ID=nbis-exon-194030;Parent=PASSSERD05976.1;de=true;minCov=57;pc=1
5	GeMoMa	exon	8239336	8239728	.	-	.	ID=nbis-exon-194031;Parent=PASSSERD05976.1;de=true;minCov=57;pc=1
5	GeMoMa	exon	8240031	8240224	.	-	.	ID=nbis-exon-194032;Parent=PASSSERD05976.1;de=true;minCov=57;pc=1
5	GeMoMa	exon	8241698	8241761	.	-	.	ID=nbis-exon-194033;Parent=PASSSERD05976.1;de=true;minCov=57;pc=1
5	GeMoMa	exon	8243250	8243301	.	-	.	ID=nbis-exon-194034;Parent=PASSSERD05976.1;de=true;minCov=57;pc=1
5	GeMoMa	exon	8245385	8248202	.	-	.	ID=nbis-exon-194035;Parent=PASSSERD05976.1;de=true;minCov=57;pc=1
5	GeMoMa	exon	8248960	8249145	.	-	.	ID=nbis-exon-194036;Parent=PASSSERD05976.1;de=true;minCov=57;pc=1
5	GeMoMa	exon	8252004	8252149	.	-	.	ID=nbis-exon-194037;Parent=PASSSERD05976.1;de=true;minCov=57;pc=1
5	GeMoMa	exon	8253783	8253897	.	-	.	ID=nbis-exon-194038;Parent=PASSSERD05976.1;de=true;minCov=57;pc=1
5	GeMoMa	exon	8254572	8254690	.	-	.	ID=nbis-exon-194039;Parent=PASSSERD05976.1;de=true;minCov=57;pc=1
5	GeMoMa	exon	8255315	8255428	.	-	.	ID=nbis-exon-194040;Parent=PASSSERD05976.1;de=true;minCov=57;pc=1
5	GeMoMa	exon	8256887	8256937	.	-	.	ID=nbis-exon-194041;Parent=PASSSERD05976.1;de=true;minCov=57;pc=1
5	GeMoMa	exon	8257690	8257824	.	-	.	ID=nbis-exon-194042;Parent=PASSSERD05976.1;de=true;minCov=57;pc=1
5	GeMoMa	exon	8259406	8259473	.	-	.	ID=nbis-exon-194043;Parent=PASSSERD05976.1;de=true;minCov=57;pc=1
5	GeMoMa	exon	8264060	8264142	.	-	.	ID=nbis-exon-194044;Parent=PASSSERD05976.1;de=true;minCov=57;pc=1
5	GeMoMa	exon	8268729	8268830	.	-	.	ID=nbis-exon-194045;Parent=PASSSERD05976.1;de=true;minCov=57;pc=1
5	GeMoMa	exon	8275684	8276737	.	-	.	ID=nbis-exon-194046;Parent=PASSSERD05976.1;de=true;minCov=57;pc=1
5	GeMoMa	exon	8276789	8276883	.	-	.	ID=nbis-exon-194047;Parent=PASSSERD05976.1;de=true;minCov=57;pc=1
5	GeMoMa	CDS	8248058	8248202	.	-	1	ID=cds-177746;Parent=PASSSERD05976.1;ae=true;minCov=2861;pc=1
5	GeMoMa	CDS	8248960	8249145	.	-	1	ID=cds-177745;Parent=PASSSERD05976.1;ae=true;de=true;minCov=3409;pc=1
5	GeMoMa	CDS	8252004	8252149	.	-	0	ID=cds-177744;Parent=PASSSERD05976.1;ae=true;de=true;minCov=2210;pc=1
5	GeMoMa	CDS	8253783	8253897	.	-	1	ID=cds-177743;Parent=PASSSERD05976.1;ae=true;de=true;minCov=2491;pc=1
5	GeMoMa	CDS	8254572	8254690	.	-	0	ID=cds-177742;Parent=PASSSERD05976.1;ae=true;de=true;minCov=2506;pc=1
5	GeMoMa	CDS	8255315	8255428	.	-	0	ID=cds-177741;Parent=PASSSERD05976.1;ae=true;de=true;minCov=2211;pc=1
5	GeMoMa	CDS	8256887	8256937	.	-	0	ID=cds-177740;Parent=PASSSERD05976.1;ae=true;de=true;minCov=2130;pc=1
5	GeMoMa	CDS	8257690	8257824	.	-	0	ID=cds-177739;Parent=PASSSERD05976.1;ae=true;de=true;minCov=2149;pc=1
5	GeMoMa	CDS	8259406	8259473	.	-	2	ID=cds-177738;Parent=PASSSERD05976.1;ae=true;de=true;minCov=1993;pc=1
5	GeMoMa	CDS	8264060	8264142	.	-	1	ID=cds-177737;Parent=PASSSERD05976.1;ae=true;de=true;minCov=1774;pc=1
5	GeMoMa	CDS	8268729	8268830	.	-	1	ID=cds-177736;Parent=PASSSERD05976.1;ae=true;de=true;minCov=1041;pc=1
5	GeMoMa	CDS	8275684	8275694	.	-	0	ID=cds-177735;Parent=PASSSERD05976.1;de=true;minCov=57;pc=1
5	AnnotationFinalizer_	five_prime_UTR	8275695	8276737	.	-	.	ID=five_prime_utr-22137;Parent=PASSSERD05976.1
5	AnnotationFinalizer_	five_prime_UTR	8276789	8276883	.	-	.	ID=five_prime_utr-22136;Parent=PASSSERD05976.1
5	AnnotationFinalizer_	three_prime_UTR	8235582	8235992	.	-	.	ID=three_prime_utr-18151;Parent=PASSSERD05976.1
5	AnnotationFinalizer_	three_prime_UTR	8236618	8237042	.	-	.	ID=three_prime_utr-18150;Parent=PASSSERD05976.1
5	AnnotationFinalizer_	three_prime_UTR	8237112	8237327	.	-	.	ID=three_prime_utr-18149;Parent=PASSSERD05976.1
5	AnnotationFinalizer_	three_prime_UTR	8239336	8239728	.	-	.	ID=three_prime_utr-18148;Parent=PASSSERD05976.1
5	AnnotationFinalizer_	three_prime_UTR	8240031	8240224	.	-	.	ID=three_prime_utr-18147;Parent=PASSSERD05976.1
5	AnnotationFinalizer_	three_prime_UTR	8241698	8241761	.	-	.	ID=three_prime_utr-18146;Parent=PASSSERD05976.1
5	AnnotationFinalizer_	three_prime_UTR	8243250	8243301	.	-	.	ID=three_prime_utr-18145;Parent=PASSSERD05976.1
5	AnnotationFinalizer_	three_prime_UTR	8245385	8248057	.	-	.	ID=three_prime_utr-18144;Parent=PASSSERD05976.1
5	GAF	gene	8235582	8277282	.	-	.	ID=PASSSERD05975;combinedEvidence=4;complete=4;maxEvidence=2;maxTie=1.0;transcripts=4
5	GeMoMa	mRNA	8235582	8277282	2148	-	.	ID=PASSSERD05975.1;Parent=PASSSERD05975;aa=423;alternative="onychos_gene-SYT12";avgCov=148.2151;bestScore=2148;ce=7;evidence=2;iAA=0.9953;lpm=305;maxGap=0;maxScore=2155;minCov=56;minSplitReads=60;nps=0;oldID=montanus_rna-XM_039706605.1_R0;pAA=0.9953;prediction=0;raa=423;rce=7;ref-gene=montanus_gene-SYT12;start=M;stop=*;sumWeight=1.8;tae=1;tde=1;tie=1;tpc=1
5	GeMoMa	exon	8235582	8235992	.	-	.	ID=nbis-exon-193954;Parent=PASSSERD05975.1;de=true;minCov=70;pc=1
5	GeMoMa	exon	8236618	8236751	.	-	.	ID=nbis-exon-193955;Parent=PASSSERD05975.1;de=true;minCov=70;pc=1
5	GeMoMa	exon	8236922	8237042	.	-	.	ID=nbis-exon-193956;Parent=PASSSERD05975.1;de=true;minCov=70;pc=1
5	GeMoMa	exon	8237112	8237327	.	-	.	ID=nbis-exon-193957;Parent=PASSSERD05975.1;de=true;minCov=70;pc=1
5	GeMoMa	exon	8239336	8239728	.	-	.	ID=nbis-exon-193958;Parent=PASSSERD05975.1;de=true;minCov=70;pc=1
5	GeMoMa	exon	8240031	8240224	.	-	.	ID=nbis-exon-193959;Parent=PASSSERD05975.1;de=true;minCov=70;pc=1
5	GeMoMa	exon	8241698	8241761	.	-	.	ID=nbis-exon-193960;Parent=PASSSERD05975.1;de=true;minCov=70;pc=1
5	GeMoMa	exon	8247858	8248202	.	-	.	ID=nbis-exon-193961;Parent=PASSSERD05975.1;de=true;minCov=70;pc=1
5	GeMoMa	exon	8248960	8249145	.	-	.	ID=nbis-exon-193962;Parent=PASSSERD05975.1;de=true;minCov=70;pc=1
5	GeMoMa	exon	8252004	8252149	.	-	.	ID=nbis-exon-193963;Parent=PASSSERD05975.1;de=true;minCov=70;pc=1
5	GeMoMa	exon	8253783	8253897	.	-	.	ID=nbis-exon-193964;Parent=PASSSERD05975.1;de=true;minCov=70;pc=1
5	GeMoMa	exon	8254572	8254690	.	-	.	ID=nbis-exon-193965;Parent=PASSSERD05975.1;de=true;minCov=70;pc=1
5	GeMoMa	exon	8255315	8255428	.	-	.	ID=nbis-exon-193966;Parent=PASSSERD05975.1;de=true;minCov=70;pc=1
5	GeMoMa	exon	8256887	8256937	.	-	.	ID=nbis-exon-193967;Parent=PASSSERD05975.1;de=true;minCov=70;pc=1
5	GeMoMa	exon	8257690	8257824	.	-	.	ID=nbis-exon-193968;Parent=PASSSERD05975.1;de=true;minCov=70;pc=1
5	GeMoMa	exon	8259406	8259473	.	-	.	ID=nbis-exon-193969;Parent=PASSSERD05975.1;de=true;minCov=70;pc=1
5	GeMoMa	exon	8264060	8264142	.	-	.	ID=nbis-exon-193970;Parent=PASSSERD05975.1;de=true;minCov=70;pc=1
5	GeMoMa	exon	8268729	8268830	.	-	.	ID=nbis-exon-193971;Parent=PASSSERD05975.1;de=true;minCov=70;pc=1
5	GeMoMa	exon	8277204	8277282	.	-	.	ID=nbis-exon-193972;Parent=PASSSERD05975.1;de=true;minCov=70;pc=1
5	GeMoMa	CDS	8235819	8235992	.	-	0	ID=cds-177714;Parent=PASSSERD05975.1;ae=true;minCov=213;pc=1
5	GeMoMa	CDS	8236618	8236751	.	-	2	ID=cds-177713;Parent=PASSSERD05975.1;ae=true;de=true;minCov=169;pc=1
5	GeMoMa	CDS	8236922	8237042	.	-	0	ID=cds-177712;Parent=PASSSERD05975.1;ae=true;de=true;minCov=74;pc=1
5	GeMoMa	CDS	8237112	8237327	.	-	0	ID=cds-177711;Parent=PASSSERD05975.1;ae=true;de=true;minCov=81;pc=1
5	GeMoMa	CDS	8239336	8239728	.	-	0	ID=cds-177710;Parent=PASSSERD05975.1;ae=true;de=true;minCov=63;pc=1
5	GeMoMa	CDS	8240031	8240224	.	-	2	ID=cds-177709;Parent=PASSSERD05975.1;ae=true;de=true;minCov=56;pc=1
5	GeMoMa	CDS	8241698	8241734	.	-	0	ID=cds-177708;Parent=PASSSERD05975.1;de=true;minCov=70;pc=1
5	AnnotationFinalizer_	five_prime_UTR	8241735	8241761	.	-	.	ID=five_prime_utr-22097;Parent=PASSSERD05975.1
5	AnnotationFinalizer_	five_prime_UTR	8247858	8248202	.	-	.	ID=five_prime_utr-22096;Parent=PASSSERD05975.1
5	AnnotationFinalizer_	five_prime_UTR	8248960	8249145	.	-	.	ID=five_prime_utr-22095;Parent=PASSSERD05975.1
5	AnnotationFinalizer_	five_prime_UTR	8252004	8252149	.	-	.	ID=five_prime_utr-22094;Parent=PASSSERD05975.1
5	AnnotationFinalizer_	five_prime_UTR	8253783	8253897	.	-	.	ID=five_prime_utr-22093;Parent=PASSSERD05975.1
5	AnnotationFinalizer_	five_prime_UTR	8254572	8254690	.	-	.	ID=five_prime_utr-22092;Parent=PASSSERD05975.1
5	AnnotationFinalizer_	five_prime_UTR	8255315	8255428	.	-	.	ID=five_prime_utr-22091;Parent=PASSSERD05975.1
5	AnnotationFinalizer_	five_prime_UTR	8256887	8256937	.	-	.	ID=five_prime_utr-22090;Parent=PASSSERD05975.1
5	AnnotationFinalizer_	five_prime_UTR	8257690	8257824	.	-	.	ID=five_prime_utr-22089;Parent=PASSSERD05975.1
5	AnnotationFinalizer_	five_prime_UTR	8259406	8259473	.	-	.	ID=five_prime_utr-22088;Parent=PASSSERD05975.1
5	AnnotationFinalizer_	five_prime_UTR	8264060	8264142	.	-	.	ID=five_prime_utr-22087;Parent=PASSSERD05975.1
5	AnnotationFinalizer_	five_prime_UTR	8268729	8268830	.	-	.	ID=five_prime_utr-22086;Parent=PASSSERD05975.1
5	AnnotationFinalizer_	five_prime_UTR	8277204	8277282	.	-	.	ID=five_prime_utr-22085;Parent=PASSSERD05975.1
5	AnnotationFinalizer_	three_prime_UTR	8235582	8235818	.	-	.	ID=three_prime_utr-18140;Parent=PASSSERD05975.1
5	GeMoMa	mRNA	8235582	8277282	2226	-	.	ID=PASSSERD05975.2;Parent=PASSSERD05975;aa=446;avgCov=140.7661;bestScore=2226;ce=6;evidence=1;iAA=0.9798;lpm=172;maxGap=0;maxScore=2275;minCov=0;minSplitReads=60;nps=0;oldID=pyrgi_rna-XM_041465118.1_R0;pAA=0.991;prediction=0;raa=446;rce=6;ref-gene=pyrgi_gene-SYT12;start=M;stop=*;sumWeight=1.0;tae=1;tde=1;tie=1;tpc=0.9993
5	GeMoMa	exon	8235582	8235992	.	-	.	ID=nbis-exon-193973;Parent=PASSSERD05975.2;de=true;minCov=70;pc=1
5	GeMoMa	exon	8236618	8236751	.	-	.	ID=nbis-exon-193974;Parent=PASSSERD05975.2;de=true;minCov=70;pc=1
5	GeMoMa	exon	8236922	8237327	.	-	.	ID=nbis-exon-193975;Parent=PASSSERD05975.2;de=true;minCov=70;pc=1
5	GeMoMa	exon	8239336	8239728	.	-	.	ID=nbis-exon-193976;Parent=PASSSERD05975.2;de=true;minCov=70;pc=1
5	GeMoMa	exon	8240031	8240224	.	-	.	ID=nbis-exon-193977;Parent=PASSSERD05975.2;de=true;minCov=70;pc=1
5	GeMoMa	exon	8241698	8241761	.	-	.	ID=nbis-exon-193978;Parent=PASSSERD05975.2;de=true;minCov=70;pc=1
5	GeMoMa	exon	8247858	8248202	.	-	.	ID=nbis-exon-193979;Parent=PASSSERD05975.2;de=true;minCov=70;pc=1
5	GeMoMa	exon	8248960	8249145	.	-	.	ID=nbis-exon-193980;Parent=PASSSERD05975.2;de=true;minCov=70;pc=1
5	GeMoMa	exon	8252004	8252149	.	-	.	ID=nbis-exon-193981;Parent=PASSSERD05975.2;de=true;minCov=70;pc=1
5	GeMoMa	exon	8253783	8253897	.	-	.	ID=nbis-exon-193982;Parent=PASSSERD05975.2;de=true;minCov=70;pc=1
5	GeMoMa	exon	8254572	8254690	.	-	.	ID=nbis-exon-193983;Parent=PASSSERD05975.2;de=true;minCov=70;pc=1
5	GeMoMa	exon	8255315	8255428	.	-	.	ID=nbis-exon-193984;Parent=PASSSERD05975.2;de=true;minCov=70;pc=1
5	GeMoMa	exon	8256887	8256937	.	-	.	ID=nbis-exon-193985;Parent=PASSSERD05975.2;de=true;minCov=70;pc=1
5	GeMoMa	exon	8257690	8257824	.	-	.	ID=nbis-exon-193986;Parent=PASSSERD05975.2;de=true;minCov=70;pc=1
5	GeMoMa	exon	8259406	8259473	.	-	.	ID=nbis-exon-193987;Parent=PASSSERD05975.2;de=true;minCov=70;pc=1
5	GeMoMa	exon	8264060	8264142	.	-	.	ID=nbis-exon-193988;Parent=PASSSERD05975.2;de=true;minCov=70;pc=1
5	GeMoMa	exon	8268729	8268830	.	-	.	ID=nbis-exon-193989;Parent=PASSSERD05975.2;de=true;minCov=70;pc=1
5	GeMoMa	exon	8277204	8277282	.	-	.	ID=nbis-exon-193990;Parent=PASSSERD05975.2;de=true;minCov=70;pc=1
5	GeMoMa	CDS	8235819	8235992	.	-	0	ID=cds-177720;Parent=PASSSERD05975.2;ae=true;minCov=213;pc=1
5	GeMoMa	CDS	8236618	8236751	.	-	2	ID=cds-177719;Parent=PASSSERD05975.2;ae=true;de=true;minCov=169;pc=1
5	GeMoMa	CDS	8236922	8237327	.	-	0	ID=cds-177718;Parent=PASSSERD05975.2;ae=true;de=true;minCov=0;pc=0.9975
5	GeMoMa	CDS	8239336	8239728	.	-	0	ID=cds-177717;Parent=PASSSERD05975.2;ae=true;de=true;minCov=63;pc=1
5	GeMoMa	CDS	8240031	8240224	.	-	2	ID=cds-177716;Parent=PASSSERD05975.2;ae=true;de=true;minCov=56;pc=1
5	GeMoMa	CDS	8241698	8241734	.	-	0	ID=cds-177715;Parent=PASSSERD05975.2;de=true;minCov=70;pc=1
5	AnnotationFinalizer_	five_prime_UTR	8241735	8241761	.	-	.	ID=five_prime_utr-22110;Parent=PASSSERD05975.2
5	AnnotationFinalizer_	five_prime_UTR	8247858	8248202	.	-	.	ID=five_prime_utr-22109;Parent=PASSSERD05975.2
5	AnnotationFinalizer_	five_prime_UTR	8248960	8249145	.	-	.	ID=five_prime_utr-22108;Parent=PASSSERD05975.2
5	AnnotationFinalizer_	five_prime_UTR	8252004	8252149	.	-	.	ID=five_prime_utr-22107;Parent=PASSSERD05975.2
5	AnnotationFinalizer_	five_prime_UTR	8253783	8253897	.	-	.	ID=five_prime_utr-22106;Parent=PASSSERD05975.2
5	AnnotationFinalizer_	five_prime_UTR	8254572	8254690	.	-	.	ID=five_prime_utr-22105;Parent=PASSSERD05975.2
5	AnnotationFinalizer_	five_prime_UTR	8255315	8255428	.	-	.	ID=five_prime_utr-22104;Parent=PASSSERD05975.2
5	AnnotationFinalizer_	five_prime_UTR	8256887	8256937	.	-	.	ID=five_prime_utr-22103;Parent=PASSSERD05975.2
5	AnnotationFinalizer_	five_prime_UTR	8257690	8257824	.	-	.	ID=five_prime_utr-22102;Parent=PASSSERD05975.2
5	AnnotationFinalizer_	five_prime_UTR	8259406	8259473	.	-	.	ID=five_prime_utr-22101;Parent=PASSSERD05975.2
5	AnnotationFinalizer_	five_prime_UTR	8264060	8264142	.	-	.	ID=five_prime_utr-22100;Parent=PASSSERD05975.2
5	AnnotationFinalizer_	five_prime_UTR	8268729	8268830	.	-	.	ID=five_prime_utr-22099;Parent=PASSSERD05975.2
5	AnnotationFinalizer_	five_prime_UTR	8277204	8277282	.	-	.	ID=five_prime_utr-22098;Parent=PASSSERD05975.2
5	AnnotationFinalizer_	three_prime_UTR	8235582	8235818	.	-	.	ID=three_prime_utr-18141;Parent=PASSSERD05975.2
5	GeMoMa	mRNA	8235582	8277282	3343	-	.	ID=PASSSERD05975.3;Parent=PASSSERD05975;aa=673;avgCov=101.9292;bestScore=3343;ce=6;evidence=1;iAA=1;lpm=673;maxGap=0;maxScore=3343;minCov=0;minSplitReads=60;nps=0;oldID=passerold_transcript:ENSPDOT00000001120_R0;pAA=1;prediction=0;raa=673;rce=6;ref-gene=passerold_gene:ENSPDOG00000000819;start=M;stop=*;sumWeight=0.8;tae=1;tde=1;tie=1;tpc=0.9485
5	GeMoMa	exon	8235582	8235992	.	-	.	ID=nbis-exon-193991;Parent=PASSSERD05975.3;de=true;minCov=0;pc=0.894
5	GeMoMa	exon	8236618	8236751	.	-	.	ID=nbis-exon-193992;Parent=PASSSERD05975.3;de=true;minCov=0;pc=0.894
5	GeMoMa	exon	8236922	8237042	.	-	.	ID=nbis-exon-193993;Parent=PASSSERD05975.3;de=true;minCov=0;pc=0.894
5	GeMoMa	exon	8237112	8237327	.	-	.	ID=nbis-exon-193994;Parent=PASSSERD05975.3;de=true;minCov=0;pc=0.894
5	GeMoMa	exon	8239336	8239728	.	-	.	ID=nbis-exon-193995;Parent=PASSSERD05975.3;de=true;minCov=0;pc=0.894
5	GeMoMa	exon	8240031	8241761	.	-	.	ID=nbis-exon-193996;Parent=PASSSERD05975.3;de=true;minCov=0;pc=0.894
5	GeMoMa	exon	8247858	8248202	.	-	.	ID=nbis-exon-193997;Parent=PASSSERD05975.3;de=true;minCov=0;pc=0.894
5	GeMoMa	exon	8248960	8249145	.	-	.	ID=nbis-exon-193998;Parent=PASSSERD05975.3;de=true;minCov=0;pc=0.894
5	GeMoMa	exon	8252004	8252149	.	-	.	ID=nbis-exon-193999;Parent=PASSSERD05975.3;de=true;minCov=0;pc=0.894
5	GeMoMa	exon	8253783	8253897	.	-	.	ID=nbis-exon-194000;Parent=PASSSERD05975.3;de=true;minCov=0;pc=0.894
5	GeMoMa	exon	8254572	8254690	.	-	.	ID=nbis-exon-194001;Parent=PASSSERD05975.3;de=true;minCov=0;pc=0.894
5	GeMoMa	exon	8255315	8255428	.	-	.	ID=nbis-exon-194002;Parent=PASSSERD05975.3;de=true;minCov=0;pc=0.894
5	GeMoMa	exon	8256887	8256937	.	-	.	ID=nbis-exon-194003;Parent=PASSSERD05975.3;de=true;minCov=0;pc=0.894
5	GeMoMa	exon	8257690	8257824	.	-	.	ID=nbis-exon-194004;Parent=PASSSERD05975.3;de=true;minCov=0;pc=0.894
5	GeMoMa	exon	8259406	8259473	.	-	.	ID=nbis-exon-194005;Parent=PASSSERD05975.3;de=true;minCov=0;pc=0.894
5	GeMoMa	exon	8264060	8264142	.	-	.	ID=nbis-exon-194006;Parent=PASSSERD05975.3;de=true;minCov=0;pc=0.894
5	GeMoMa	exon	8268729	8268830	.	-	.	ID=nbis-exon-194007;Parent=PASSSERD05975.3;de=true;minCov=0;pc=0.894
5	GeMoMa	exon	8277204	8277282	.	-	.	ID=nbis-exon-194008;Parent=PASSSERD05975.3;de=true;minCov=0;pc=0.894
5	GeMoMa	CDS	8235819	8235992	.	-	0	ID=cds-177726;Parent=PASSSERD05975.3;ae=true;minCov=213;pc=1
5	GeMoMa	CDS	8236618	8236751	.	-	2	ID=cds-177725;Parent=PASSSERD05975.3;ae=true;de=true;minCov=169;pc=1
5	GeMoMa	CDS	8236922	8237042	.	-	0	ID=cds-177724;Parent=PASSSERD05975.3;ae=true;de=true;minCov=74;pc=1
5	GeMoMa	CDS	8237112	8237327	.	-	0	ID=cds-177723;Parent=PASSSERD05975.3;ae=true;de=true;minCov=81;pc=1
5	GeMoMa	CDS	8239336	8239728	.	-	0	ID=cds-177722;Parent=PASSSERD05975.3;ae=true;de=true;minCov=63;pc=1
5	GeMoMa	CDS	8240031	8241011	.	-	0	ID=cds-177721;Parent=PASSSERD05975.3;de=true;minCov=0;pc=0.894
5	AnnotationFinalizer_	five_prime_UTR	8241012	8241761	.	-	.	ID=five_prime_utr-22123;Parent=PASSSERD05975.3
5	AnnotationFinalizer_	five_prime_UTR	8247858	8248202	.	-	.	ID=five_prime_utr-22122;Parent=PASSSERD05975.3
5	AnnotationFinalizer_	five_prime_UTR	8248960	8249145	.	-	.	ID=five_prime_utr-22121;Parent=PASSSERD05975.3
5	AnnotationFinalizer_	five_prime_UTR	8252004	8252149	.	-	.	ID=five_prime_utr-22120;Parent=PASSSERD05975.3
5	AnnotationFinalizer_	five_prime_UTR	8253783	8253897	.	-	.	ID=five_prime_utr-22119;Parent=PASSSERD05975.3
5	AnnotationFinalizer_	five_prime_UTR	8254572	8254690	.	-	.	ID=five_prime_utr-22118;Parent=PASSSERD05975.3
5	AnnotationFinalizer_	five_prime_UTR	8255315	8255428	.	-	.	ID=five_prime_utr-22117;Parent=PASSSERD05975.3
5	AnnotationFinalizer_	five_prime_UTR	8256887	8256937	.	-	.	ID=five_prime_utr-22116;Parent=PASSSERD05975.3
5	AnnotationFinalizer_	five_prime_UTR	8257690	8257824	.	-	.	ID=five_prime_utr-22115;Parent=PASSSERD05975.3
5	AnnotationFinalizer_	five_prime_UTR	8259406	8259473	.	-	.	ID=five_prime_utr-22114;Parent=PASSSERD05975.3
5	AnnotationFinalizer_	five_prime_UTR	8264060	8264142	.	-	.	ID=five_prime_utr-22113;Parent=PASSSERD05975.3
5	AnnotationFinalizer_	five_prime_UTR	8268729	8268830	.	-	.	ID=five_prime_utr-22112;Parent=PASSSERD05975.3
5	AnnotationFinalizer_	five_prime_UTR	8277204	8277282	.	-	.	ID=five_prime_utr-22111;Parent=PASSSERD05975.3
5	AnnotationFinalizer_	three_prime_UTR	8235582	8235818	.	-	.	ID=three_prime_utr-18142;Parent=PASSSERD05975.3
5	GeMoMa	mRNA	8235582	8277282	2329	-	.	ID=PASSSERD05975.4;Parent=PASSSERD05975;aa=456;avgCov=244.1718;bestScore=2329;ce=8;evidence=1;iAA=1;lpm=456;maxGap=0;maxScore=2329;minCov=48;minSplitReads=38;nps=0;oldID=passerold_transcript:ENSPDOT00000001108_R0;pAA=1;prediction=0;raa=456;rce=8;ref-gene=passerold_gene:ENSPDOG00000000819;start=M;stop=*;sumWeight=0.8;tae=1;tde=1;tie=1;tpc=1
5	GeMoMa	exon	8235582	8235992	.	-	.	ID=nbis-exon-194009;Parent=PASSSERD05975.4;de=true;minCov=470;pc=1
5	GeMoMa	exon	8236618	8236751	.	-	.	ID=nbis-exon-194010;Parent=PASSSERD05975.4;de=true;minCov=470;pc=1
5	GeMoMa	exon	8236922	8237042	.	-	.	ID=nbis-exon-194011;Parent=PASSSERD05975.4;de=true;minCov=470;pc=1
5	GeMoMa	exon	8237112	8237327	.	-	.	ID=nbis-exon-194012;Parent=PASSSERD05975.4;de=true;minCov=470;pc=1
5	GeMoMa	exon	8239336	8239728	.	-	.	ID=nbis-exon-194013;Parent=PASSSERD05975.4;de=true;minCov=470;pc=1
5	GeMoMa	exon	8240031	8240224	.	-	.	ID=nbis-exon-194014;Parent=PASSSERD05975.4;de=true;minCov=470;pc=1
5	GeMoMa	exon	8241698	8241761	.	-	.	ID=nbis-exon-194015;Parent=PASSSERD05975.4;de=true;minCov=470;pc=1
5	GeMoMa	exon	8247858	8248202	.	-	.	ID=nbis-exon-194016;Parent=PASSSERD05975.4;de=true;minCov=470;pc=1
5	GeMoMa	exon	8248960	8249145	.	-	.	ID=nbis-exon-194017;Parent=PASSSERD05975.4;de=true;minCov=470;pc=1
5	GeMoMa	exon	8252004	8252149	.	-	.	ID=nbis-exon-194018;Parent=PASSSERD05975.4;de=true;minCov=470;pc=1
5	GeMoMa	exon	8253783	8253897	.	-	.	ID=nbis-exon-194019;Parent=PASSSERD05975.4;de=true;minCov=470;pc=1
5	GeMoMa	exon	8254572	8254690	.	-	.	ID=nbis-exon-194020;Parent=PASSSERD05975.4;de=true;minCov=470;pc=1
5	GeMoMa	exon	8255315	8255428	.	-	.	ID=nbis-exon-194021;Parent=PASSSERD05975.4;de=true;minCov=470;pc=1
5	GeMoMa	exon	8256887	8256937	.	-	.	ID=nbis-exon-194022;Parent=PASSSERD05975.4;de=true;minCov=470;pc=1
5	GeMoMa	exon	8257690	8257824	.	-	.	ID=nbis-exon-194023;Parent=PASSSERD05975.4;de=true;minCov=470;pc=1
5	GeMoMa	exon	8259406	8259473	.	-	.	ID=nbis-exon-194024;Parent=PASSSERD05975.4;de=true;minCov=470;pc=1
5	GeMoMa	exon	8264060	8264142	.	-	.	ID=nbis-exon-194025;Parent=PASSSERD05975.4;de=true;minCov=470;pc=1
5	GeMoMa	exon	8268729	8268830	.	-	.	ID=nbis-exon-194026;Parent=PASSSERD05975.4;de=true;minCov=470;pc=1
5	GeMoMa	exon	8277204	8277282	.	-	.	ID=nbis-exon-194027;Parent=PASSSERD05975.4;de=true;minCov=470;pc=1
5	GeMoMa	CDS	8235819	8235992	.	-	0	ID=cds-177734;Parent=PASSSERD05975.4;ae=true;minCov=213;pc=1
5	GeMoMa	CDS	8236618	8236751	.	-	2	ID=cds-177733;Parent=PASSSERD05975.4;ae=true;de=true;minCov=169;pc=1
5	GeMoMa	CDS	8236922	8237042	.	-	0	ID=cds-177732;Parent=PASSSERD05975.4;ae=true;de=true;minCov=74;pc=1
5	GeMoMa	CDS	8237112	8237327	.	-	0	ID=cds-177731;Parent=PASSSERD05975.4;ae=true;de=true;minCov=81;pc=1
5	GeMoMa	CDS	8239336	8239728	.	-	0	ID=cds-177730;Parent=PASSSERD05975.4;ae=true;de=true;minCov=63;pc=1
5	GeMoMa	CDS	8240031	8240224	.	-	2	ID=cds-177729;Parent=PASSSERD05975.4;ae=true;de=true;minCov=56;pc=1
5	GeMoMa	CDS	8241698	8241761	.	-	0	ID=cds-177728;Parent=PASSSERD05975.4;ae=true;de=true;minCov=48;pc=1
5	GeMoMa	CDS	8247858	8247929	.	-	0	ID=cds-177727;Parent=PASSSERD05975.4;de=true;minCov=470;pc=1
5	AnnotationFinalizer_	five_prime_UTR	8247930	8248202	.	-	.	ID=five_prime_utr-22135;Parent=PASSSERD05975.4
5	AnnotationFinalizer_	five_prime_UTR	8248960	8249145	.	-	.	ID=five_prime_utr-22134;Parent=PASSSERD05975.4
5	AnnotationFinalizer_	five_prime_UTR	8252004	8252149	.	-	.	ID=five_prime_utr-22133;Parent=PASSSERD05975.4
5	AnnotationFinalizer_	five_prime_UTR	8253783	8253897	.	-	.	ID=five_prime_utr-22132;Parent=PASSSERD05975.4
5	AnnotationFinalizer_	five_prime_UTR	8254572	8254690	.	-	.	ID=five_prime_utr-22131;Parent=PASSSERD05975.4
5	AnnotationFinalizer_	five_prime_UTR	8255315	8255428	.	-	.	ID=five_prime_utr-22130;Parent=PASSSERD05975.4
5	AnnotationFinalizer_	five_prime_UTR	8256887	8256937	.	-	.	ID=five_prime_utr-22129;Parent=PASSSERD05975.4
5	AnnotationFinalizer_	five_prime_UTR	8257690	8257824	.	-	.	ID=five_prime_utr-22128;Parent=PASSSERD05975.4
5	AnnotationFinalizer_	five_prime_UTR	8259406	8259473	.	-	.	ID=five_prime_utr-22127;Parent=PASSSERD05975.4
5	AnnotationFinalizer_	five_prime_UTR	8264060	8264142	.	-	.	ID=five_prime_utr-22126;Parent=PASSSERD05975.4
5	AnnotationFinalizer_	five_prime_UTR	8268729	8268830	.	-	.	ID=five_prime_utr-22125;Parent=PASSSERD05975.4
5	AnnotationFinalizer_	five_prime_UTR	8277204	8277282	.	-	.	ID=five_prime_utr-22124;Parent=PASSSERD05975.4
5	AnnotationFinalizer_	three_prime_UTR	8235582	8235818	.	-	.	ID=three_prime_utr-18143;Parent=PASSSERD05975.4
5	GAF	gene	8281914	8299068	.	+	.	ID=PASSSERD05977;combinedEvidence=2;complete=1;maxEvidence=2;maxTie=1.0;transcripts=1
5	GeMoMa	mRNA	8281914	8299068	3979	+	.	ID=PASSSERD05977.1;Parent=PASSSERD05977;aa=761;alternative="pyrgi_gene-ANO9";avgCov=617.3522;bestScore=3979;ce=24;evidence=2;iAA=0.9947;lpm=376;maxGap=0;maxScore=3990;minCov=33;minSplitReads=155;nps=0;oldID=onychos_rna-XM_041402236.1_R0;pAA=0.9947;prediction=0;raa=761;rce=24;ref-gene=onychos_gene-ANO9;start=M;stop=*;sumWeight=2.0;tae=1;tde=1;tie=1;tpc=1
5	GeMoMa	exon	8281914	8282237	.	+	.	ID=nbis-exon-194048;Parent=PASSSERD05977.1;de=true;minCov=563;pc=1
5	GeMoMa	exon	8285857	8285922	.	+	.	ID=nbis-exon-194049;Parent=PASSSERD05977.1;de=true;minCov=563;pc=1
5	GeMoMa	exon	8286118	8286234	.	+	.	ID=nbis-exon-194050;Parent=PASSSERD05977.1;de=true;minCov=563;pc=1
5	GeMoMa	exon	8286479	8286615	.	+	.	ID=nbis-exon-194051;Parent=PASSSERD05977.1;de=true;minCov=563;pc=1
5	GeMoMa	exon	8286877	8286926	.	+	.	ID=nbis-exon-194052;Parent=PASSSERD05977.1;de=true;minCov=563;pc=1
5	GeMoMa	exon	8287178	8287236	.	+	.	ID=nbis-exon-194053;Parent=PASSSERD05977.1;de=true;minCov=563;pc=1
5	GeMoMa	exon	8287441	8287523	.	+	.	ID=nbis-exon-194054;Parent=PASSSERD05977.1;de=true;minCov=563;pc=1
5	GeMoMa	exon	8288214	8288348	.	+	.	ID=nbis-exon-194055;Parent=PASSSERD05977.1;de=true;minCov=563;pc=1
5	GeMoMa	exon	8288448	8288544	.	+	.	ID=nbis-exon-194056;Parent=PASSSERD05977.1;de=true;minCov=563;pc=1
5	GeMoMa	exon	8288831	8288891	.	+	.	ID=nbis-exon-194057;Parent=PASSSERD05977.1;de=true;minCov=563;pc=1
5	GeMoMa	exon	8289768	8289850	.	+	.	ID=nbis-exon-194058;Parent=PASSSERD05977.1;de=true;minCov=563;pc=1
5	GeMoMa	exon	8290122	8290226	.	+	.	ID=nbis-exon-194059;Parent=PASSSERD05977.1;de=true;minCov=563;pc=1
5	GeMoMa	exon	8290932	8291096	.	+	.	ID=nbis-exon-194060;Parent=PASSSERD05977.1;de=true;minCov=563;pc=1
5	GeMoMa	exon	8291176	8291212	.	+	.	ID=nbis-exon-194061;Parent=PASSSERD05977.1;de=true;minCov=563;pc=1
5	GeMoMa	exon	8291697	8291808	.	+	.	ID=nbis-exon-194062;Parent=PASSSERD05977.1;de=true;minCov=563;pc=1
5	GeMoMa	exon	8291976	8292033	.	+	.	ID=nbis-exon-194063;Parent=PASSSERD05977.1;de=true;minCov=563;pc=1
5	GeMoMa	exon	8292198	8292295	.	+	.	ID=nbis-exon-194064;Parent=PASSSERD05977.1;de=true;minCov=563;pc=1
5	GeMoMa	exon	8292437	8292603	.	+	.	ID=nbis-exon-194065;Parent=PASSSERD05977.1;de=true;minCov=563;pc=1
5	GeMoMa	exon	8293004	8293156	.	+	.	ID=nbis-exon-194066;Parent=PASSSERD05977.1;de=true;minCov=563;pc=1
5	GeMoMa	exon	8293386	8293533	.	+	.	ID=nbis-exon-194067;Parent=PASSSERD05977.1;de=true;minCov=563;pc=1
5	GeMoMa	exon	8293972	8294082	.	+	.	ID=nbis-exon-194068;Parent=PASSSERD05977.1;de=true;minCov=563;pc=1
5	GeMoMa	exon	8294177	8294270	.	+	.	ID=nbis-exon-194069;Parent=PASSSERD05977.1;de=true;minCov=563;pc=1
5	GeMoMa	exon	8294367	8294479	.	+	.	ID=nbis-exon-194070;Parent=PASSSERD05977.1;de=true;minCov=563;pc=1
5	GeMoMa	exon	8297248	8299068	.	+	.	ID=nbis-exon-194071;Parent=PASSSERD05977.1;de=true;minCov=563;pc=1
5	GeMoMa	CDS	8282232	8282237	.	+	0	ID=cds-177747;Parent=PASSSERD05977.1;de=true;minCov=563;pc=1
5	GeMoMa	CDS	8285857	8285922	.	+	0	ID=cds-177748;Parent=PASSSERD05977.1;ae=true;de=true;minCov=565;pc=1
5	GeMoMa	CDS	8286118	8286234	.	+	0	ID=cds-177749;Parent=PASSSERD05977.1;ae=true;de=true;minCov=842;pc=1
5	GeMoMa	CDS	8286479	8286615	.	+	0	ID=cds-177750;Parent=PASSSERD05977.1;ae=true;de=true;minCov=797;pc=1
5	GeMoMa	CDS	8286877	8286926	.	+	1	ID=cds-177751;Parent=PASSSERD05977.1;ae=true;de=true;minCov=1070;pc=1
5	GeMoMa	CDS	8287178	8287236	.	+	2	ID=cds-177752;Parent=PASSSERD05977.1;ae=true;de=true;minCov=981;pc=1
5	GeMoMa	CDS	8287441	8287523	.	+	0	ID=cds-177753;Parent=PASSSERD05977.1;ae=true;de=true;minCov=621;pc=1
5	GeMoMa	CDS	8288214	8288348	.	+	1	ID=cds-177754;Parent=PASSSERD05977.1;ae=true;de=true;minCov=451;pc=1
5	GeMoMa	CDS	8288448	8288544	.	+	1	ID=cds-177755;Parent=PASSSERD05977.1;ae=true;de=true;minCov=555;pc=1
5	GeMoMa	CDS	8288831	8288891	.	+	0	ID=cds-177756;Parent=PASSSERD05977.1;ae=true;de=true;minCov=567;pc=1
5	GeMoMa	CDS	8289768	8289850	.	+	2	ID=cds-177757;Parent=PASSSERD05977.1;ae=true;de=true;minCov=410;pc=1
5	GeMoMa	CDS	8290122	8290226	.	+	0	ID=cds-177758;Parent=PASSSERD05977.1;ae=true;de=true;minCov=172;pc=1
5	GeMoMa	CDS	8290932	8291096	.	+	0	ID=cds-177759;Parent=PASSSERD05977.1;ae=true;de=true;minCov=33;pc=1
5	GeMoMa	CDS	8291176	8291212	.	+	0	ID=cds-177760;Parent=PASSSERD05977.1;ae=true;de=true;minCov=245;pc=1
5	GeMoMa	CDS	8291697	8291808	.	+	2	ID=cds-177761;Parent=PASSSERD05977.1;ae=true;de=true;minCov=426;pc=1
5	GeMoMa	CDS	8291976	8292033	.	+	1	ID=cds-177762;Parent=PASSSERD05977.1;ae=true;de=true;minCov=500;pc=1
5	GeMoMa	CDS	8292198	8292295	.	+	0	ID=cds-177763;Parent=PASSSERD05977.1;ae=true;de=true;minCov=532;pc=1
5	GeMoMa	CDS	8292437	8292603	.	+	1	ID=cds-177764;Parent=PASSSERD05977.1;ae=true;de=true;minCov=432;pc=1
5	GeMoMa	CDS	8293004	8293156	.	+	2	ID=cds-177765;Parent=PASSSERD05977.1;ae=true;de=true;minCov=225;pc=1
5	GeMoMa	CDS	8293386	8293533	.	+	2	ID=cds-177766;Parent=PASSSERD05977.1;ae=true;de=true;minCov=249;pc=1
5	GeMoMa	CDS	8293972	8294082	.	+	1	ID=cds-177767;Parent=PASSSERD05977.1;ae=true;de=true;minCov=723;pc=1
5	GeMoMa	CDS	8294177	8294270	.	+	1	ID=cds-177768;Parent=PASSSERD05977.1;ae=true;de=true;minCov=574;pc=1
5	GeMoMa	CDS	8294367	8294479	.	+	0	ID=cds-177769;Parent=PASSSERD05977.1;ae=true;de=true;minCov=615;pc=1
5	GeMoMa	CDS	8297248	8297275	.	+	1	ID=cds-177770;Parent=PASSSERD05977.1;ae=true;minCov=920;pc=1
5	AnnotationFinalizer_	five_prime_UTR	8281914	8282231	.	+	.	ID=five_prime_utr-22138;Parent=PASSSERD05977.1
5	AnnotationFinalizer_	three_prime_UTR	8297276	8299068	.	+	.	ID=three_prime_utr-18152;Parent=PASSSERD05977.1
5	GAF	gene	8299667	8304766	.	+	.	ID=PASSSERD05978;combinedEvidence=2;complete=2;maxEvidence=1;maxTie=1.0;transcripts=2
5	GeMoMa	mRNA	8299667	8304766	2587	+	.	ID=PASSSERD05978.1;Parent=PASSSERD05978;aa=607;avgCov=171.2164;bestScore=2587;ce=9;evidence=1;iAA=0.8353;lpm=238;maxGap=82;maxScore=2779;minCov=0;minSplitReads=0;nps=0;oldID=pyrgi_rna-XM_041465108.1_R0;pAA=0.8517;prediction=0;raa=525;rce=9;ref-gene=pyrgi_gene-SIGIRR;start=M;stop=*;sumWeight=1.0;tae=0.875;tde=0.875;tie=0.875;tpc=0.9951
5	GeMoMa	exon	8299667	8299845	.	+	.	ID=nbis-exon-194072;Parent=PASSSERD05978.1;de=false;minCov=0;pc=0.9769
5	GeMoMa	exon	8300329	8301637	.	+	.	ID=nbis-exon-194073;Parent=PASSSERD05978.1;de=false;minCov=0;pc=0.9769
5	GeMoMa	exon	8301751	8302121	.	+	.	ID=nbis-exon-194074;Parent=PASSSERD05978.1;de=false;minCov=0;pc=0.9769
5	GeMoMa	exon	8302213	8302343	.	+	.	ID=nbis-exon-194075;Parent=PASSSERD05978.1;de=false;minCov=0;pc=0.9769
5	GeMoMa	exon	8302494	8302634	.	+	.	ID=nbis-exon-194076;Parent=PASSSERD05978.1;de=false;minCov=0;pc=0.9769
5	GeMoMa	exon	8302727	8302870	.	+	.	ID=nbis-exon-194077;Parent=PASSSERD05978.1;de=false;minCov=0;pc=0.9769
5	GeMoMa	exon	8302942	8303044	.	+	.	ID=nbis-exon-194078;Parent=PASSSERD05978.1;de=false;minCov=0;pc=0.9769
5	GeMoMa	exon	8303124	8303274	.	+	.	ID=nbis-exon-194079;Parent=PASSSERD05978.1;de=false;minCov=0;pc=0.9769
5	GeMoMa	exon	8303866	8304052	.	+	.	ID=nbis-exon-194080;Parent=PASSSERD05978.1;de=false;minCov=0;pc=0.9769
5	GeMoMa	exon	8304179	8304766	.	+	.	ID=nbis-exon-194081;Parent=PASSSERD05978.1;de=false;minCov=0;pc=0.9769
5	GeMoMa	CDS	8301248	8301637	.	+	0	ID=cds-177771;Parent=PASSSERD05978.1;de=false;minCov=0;pc=0.9769
5	GeMoMa	CDS	8301751	8302121	.	+	0	ID=cds-177772;Parent=PASSSERD05978.1;ae=false;de=true;minCov=3;pc=1
5	GeMoMa	CDS	8302213	8302343	.	+	1	ID=cds-177773;Parent=PASSSERD05978.1;ae=true;de=true;minCov=46;pc=1
5	GeMoMa	CDS	8302494	8302634	.	+	2	ID=cds-177774;Parent=PASSSERD05978.1;ae=true;de=true;minCov=35;pc=1
5	GeMoMa	CDS	8302727	8302870	.	+	2	ID=cds-177775;Parent=PASSSERD05978.1;ae=true;de=true;minCov=394;pc=1
5	GeMoMa	CDS	8302942	8303044	.	+	2	ID=cds-177776;Parent=PASSSERD05978.1;ae=true;de=true;minCov=486;pc=1
5	GeMoMa	CDS	8303124	8303274	.	+	1	ID=cds-177777;Parent=PASSSERD05978.1;ae=true;de=true;minCov=363;pc=1
5	GeMoMa	CDS	8303866	8304052	.	+	0	ID=cds-177778;Parent=PASSSERD05978.1;ae=true;de=true;minCov=9;pc=1
5	GeMoMa	CDS	8304179	8304381	.	+	2	ID=cds-177779;Parent=PASSSERD05978.1;ae=true;minCov=1;pc=1
5	AnnotationFinalizer_	five_prime_UTR	8299667	8299845	.	+	.	ID=five_prime_utr-22139;Parent=PASSSERD05978.1
5	AnnotationFinalizer_	five_prime_UTR	8300329	8301247	.	+	.	ID=five_prime_utr-22140;Parent=PASSSERD05978.1
5	AnnotationFinalizer_	three_prime_UTR	8304382	8304766	.	+	.	ID=three_prime_utr-18153;Parent=PASSSERD05978.1
5	GeMoMa	mRNA	8299667	8304766	2188	+	.	ID=PASSSERD05978.2;Parent=PASSSERD05978;aa=418;avgCov=241.551;bestScore=2188;ce=9;evidence=1;iAA=0.9928;lpm=219;maxGap=0;maxScore=2197;minCov=1;minSplitReads=5;nps=0;oldID=montanus_rna-XM_039706639.1_R0;pAA=0.9928;prediction=0;raa=418;rce=9;ref-gene=montanus_gene-SIGIRR;start=M;stop=*;sumWeight=0.8;tae=1;tde=1;tie=1;tpc=1
5	GeMoMa	exon	8299667	8299845	.	+	.	ID=nbis-exon-194082;Parent=PASSSERD05978.2;de=true;minCov=28;pc=1
5	GeMoMa	exon	8301555	8301659	.	+	.	ID=nbis-exon-194083;Parent=PASSSERD05978.2;de=true;minCov=28;pc=1
5	GeMoMa	exon	8301935	8302121	.	+	.	ID=nbis-exon-194084;Parent=PASSSERD05978.2;de=true;minCov=28;pc=1
5	GeMoMa	exon	8302213	8302343	.	+	.	ID=nbis-exon-194085;Parent=PASSSERD05978.2;de=true;minCov=28;pc=1
5	GeMoMa	exon	8302494	8302634	.	+	.	ID=nbis-exon-194086;Parent=PASSSERD05978.2;de=true;minCov=28;pc=1
5	GeMoMa	exon	8302727	8302870	.	+	.	ID=nbis-exon-194087;Parent=PASSSERD05978.2;de=true;minCov=28;pc=1
5	GeMoMa	exon	8302942	8303044	.	+	.	ID=nbis-exon-194088;Parent=PASSSERD05978.2;de=true;minCov=28;pc=1
5	GeMoMa	exon	8303124	8303274	.	+	.	ID=nbis-exon-194089;Parent=PASSSERD05978.2;de=true;minCov=28;pc=1
5	GeMoMa	exon	8303866	8304052	.	+	.	ID=nbis-exon-194090;Parent=PASSSERD05978.2;de=true;minCov=28;pc=1
5	GeMoMa	exon	8304179	8304766	.	+	.	ID=nbis-exon-194091;Parent=PASSSERD05978.2;de=true;minCov=28;pc=1
5	GeMoMa	CDS	8301653	8301659	.	+	0	ID=cds-177780;Parent=PASSSERD05978.2;de=true;minCov=28;pc=1
5	GeMoMa	CDS	8301935	8302121	.	+	2	ID=cds-177781;Parent=PASSSERD05978.2;ae=true;de=true;minCov=27;pc=1
5	GeMoMa	CDS	8302213	8302343	.	+	1	ID=cds-177782;Parent=PASSSERD05978.2;ae=true;de=true;minCov=46;pc=1
5	GeMoMa	CDS	8302494	8302634	.	+	2	ID=cds-177783;Parent=PASSSERD05978.2;ae=true;de=true;minCov=35;pc=1
5	GeMoMa	CDS	8302727	8302870	.	+	2	ID=cds-177784;Parent=PASSSERD05978.2;ae=true;de=true;minCov=394;pc=1
5	GeMoMa	CDS	8302942	8303044	.	+	2	ID=cds-177785;Parent=PASSSERD05978.2;ae=true;de=true;minCov=486;pc=1
5	GeMoMa	CDS	8303124	8303274	.	+	1	ID=cds-177786;Parent=PASSSERD05978.2;ae=true;de=true;minCov=363;pc=1
5	GeMoMa	CDS	8303866	8304052	.	+	0	ID=cds-177787;Parent=PASSSERD05978.2;ae=true;de=true;minCov=9;pc=1
5	GeMoMa	CDS	8304179	8304381	.	+	2	ID=cds-177788;Parent=PASSSERD05978.2;ae=true;minCov=1;pc=1
5	AnnotationFinalizer_	five_prime_UTR	8299667	8299845	.	+	.	ID=five_prime_utr-22141;Parent=PASSSERD05978.2
5	AnnotationFinalizer_	five_prime_UTR	8301555	8301652	.	+	.	ID=five_prime_utr-22142;Parent=PASSSERD05978.2
5	AnnotationFinalizer_	three_prime_UTR	8304382	8304766	.	+	.	ID=three_prime_utr-18154;Parent=PASSSERD05978.2
5	GAF	gene	8304975	8312168	.	-	.	ID=PASSSERD05979;combinedEvidence=4;complete=1;maxEvidence=4;maxTie=1.0;transcripts=1
5	GeMoMa	mRNA	8304975	8312168	4164	-	.	ID=PASSSERD05979.1;Parent=PASSSERD05979;aa=817;alternative="onychos_gene-PKP3,passerold_gene:ENSPDOG00000001172,pyrgi_gene-PKP3";avgCov=138.6361;bestScore=4164;ce=13;evidence=4;iAA=0.9988;lpm=688;maxGap=0;maxScore=4169;minCov=0;minSplitReads=19;nps=0;oldID=montanus_rna-XM_039706640.1_R0;pAA=0.9988;prediction=0;raa=817;rce=13;ref-gene=montanus_gene-PKP3;start=M;stop=*;sumWeight=3.6;tae=1;tde=1;tie=1;tpc=0.9404
5	GeMoMa	exon	8304975	8306226	.	-	.	ID=nbis-exon-194092;Parent=PASSSERD05979.1;de=true;minCov=0;pc=0.7182
5	GeMoMa	exon	8306471	8306558	.	-	.	ID=nbis-exon-194093;Parent=PASSSERD05979.1;de=true;minCov=0;pc=0.7182
5	GeMoMa	exon	8306940	8307132	.	-	.	ID=nbis-exon-194094;Parent=PASSSERD05979.1;de=true;minCov=0;pc=0.7182
5	GeMoMa	exon	8307334	8307487	.	-	.	ID=nbis-exon-194095;Parent=PASSSERD05979.1;de=true;minCov=0;pc=0.7182
5	GeMoMa	exon	8307633	8307818	.	-	.	ID=nbis-exon-194096;Parent=PASSSERD05979.1;de=true;minCov=0;pc=0.7182
5	GeMoMa	exon	8308145	8308312	.	-	.	ID=nbis-exon-194097;Parent=PASSSERD05979.1;de=true;minCov=0;pc=0.7182
5	GeMoMa	exon	8308553	8308670	.	-	.	ID=nbis-exon-194098;Parent=PASSSERD05979.1;de=true;minCov=0;pc=0.7182
5	GeMoMa	exon	8308819	8308993	.	-	.	ID=nbis-exon-194099;Parent=PASSSERD05979.1;de=true;minCov=0;pc=0.7182
5	GeMoMa	exon	8309187	8309391	.	-	.	ID=nbis-exon-194100;Parent=PASSSERD05979.1;de=true;minCov=0;pc=0.7182
5	GeMoMa	exon	8309533	8309656	.	-	.	ID=nbis-exon-194101;Parent=PASSSERD05979.1;de=true;minCov=0;pc=0.7182
5	GeMoMa	exon	8310040	8310746	.	-	.	ID=nbis-exon-194102;Parent=PASSSERD05979.1;de=true;minCov=0;pc=0.7182
5	GeMoMa	exon	8310850	8310926	.	-	.	ID=nbis-exon-194103;Parent=PASSSERD05979.1;de=true;minCov=0;pc=0.7182
5	GeMoMa	exon	8311906	8312168	.	-	.	ID=nbis-exon-194104;Parent=PASSSERD05979.1;de=true;minCov=0;pc=0.7182
5	GeMoMa	CDS	8306191	8306226	.	-	0	ID=cds-177801;Parent=PASSSERD05979.1;ae=true;minCov=368;pc=1
5	GeMoMa	CDS	8306471	8306558	.	-	1	ID=cds-177800;Parent=PASSSERD05979.1;ae=true;de=true;minCov=374;pc=1
5	GeMoMa	CDS	8306940	8307132	.	-	2	ID=cds-177799;Parent=PASSSERD05979.1;ae=true;de=true;minCov=93;pc=1
5	GeMoMa	CDS	8307334	8307487	.	-	0	ID=cds-177798;Parent=PASSSERD05979.1;ae=true;de=true;minCov=14;pc=1
5	GeMoMa	CDS	8307633	8307818	.	-	0	ID=cds-177797;Parent=PASSSERD05979.1;ae=true;de=true;minCov=27;pc=1
5	GeMoMa	CDS	8308145	8308312	.	-	0	ID=cds-177796;Parent=PASSSERD05979.1;ae=true;de=true;minCov=74;pc=1
5	GeMoMa	CDS	8308553	8308670	.	-	1	ID=cds-177795;Parent=PASSSERD05979.1;ae=true;de=true;minCov=265;pc=1
5	GeMoMa	CDS	8308819	8308993	.	-	2	ID=cds-177794;Parent=PASSSERD05979.1;ae=true;de=true;minCov=317;pc=1
5	GeMoMa	CDS	8309187	8309391	.	-	0	ID=cds-177793;Parent=PASSSERD05979.1;ae=true;de=true;minCov=35;pc=1
5	GeMoMa	CDS	8309533	8309656	.	-	1	ID=cds-177792;Parent=PASSSERD05979.1;ae=true;de=true;minCov=32;pc=1
5	GeMoMa	CDS	8310040	8310746	.	-	0	ID=cds-177791;Parent=PASSSERD05979.1;ae=true;de=true;minCov=0;pc=0.8812
5	GeMoMa	CDS	8310850	8310926	.	-	2	ID=cds-177790;Parent=PASSSERD05979.1;ae=true;de=true;minCov=21;pc=1
5	GeMoMa	CDS	8311906	8312125	.	-	0	ID=cds-177789;Parent=PASSSERD05979.1;de=true;minCov=0;pc=0.7182
5	AnnotationFinalizer_	five_prime_UTR	8312126	8312168	.	-	.	ID=five_prime_utr-22143;Parent=PASSSERD05979.1
5	AnnotationFinalizer_	three_prime_UTR	8304975	8306190	.	-	.	ID=three_prime_utr-18155;Parent=PASSSERD05979.1
5	GAF	gene	8316784	8353422	.	-	.	ID=PASSSERD05980;combinedEvidence=4;complete=3;maxEvidence=4;maxTie=0.95;transcripts=3
5	GeMoMa	mRNA	8316784	8337301	5700	-	.	ID=PASSSERD05980.2;Parent=PASSSERD05980;aa=1203;alternative="onychos_gene-B4GALNT4,pyrgi_gene-B4GALNT4";avgCov=32.5121;bestScore=5700;ce=21;evidence=3;iAA=0.9083;lpm=491;maxGap=69;maxScore=6073;minCov=0;minSplitReads=0;nps=0;oldID=montanus_rna-XM_039706672.1_R0;pAA=0.9216;prediction=0;raa=1142;rce=20;ref-gene=montanus_gene-B4GALNT4;start=M;stop=*;sumWeight=2.8;tae=0.95;tde=0.95;tie=0.95;tpc=0.921
5	GeMoMa	exon	8316784	8317113	.	-	.	ID=nbis-exon-194130;Parent=PASSSERD05980.2;de=true;minCov=10;pc=1
5	GeMoMa	exon	8317499	8317695	.	-	.	ID=nbis-exon-194131;Parent=PASSSERD05980.2;de=true;minCov=10;pc=1
5	GeMoMa	exon	8318350	8318476	.	-	.	ID=nbis-exon-194132;Parent=PASSSERD05980.2;de=true;minCov=10;pc=1
5	GeMoMa	exon	8318697	8318850	.	-	.	ID=nbis-exon-194133;Parent=PASSSERD05980.2;de=true;minCov=10;pc=1
5	GeMoMa	exon	8318942	8319014	.	-	.	ID=nbis-exon-194134;Parent=PASSSERD05980.2;de=true;minCov=10;pc=1
5	GeMoMa	exon	8319318	8319471	.	-	.	ID=nbis-exon-194135;Parent=PASSSERD05980.2;de=true;minCov=10;pc=1
5	GeMoMa	exon	8319589	8319896	.	-	.	ID=nbis-exon-194136;Parent=PASSSERD05980.2;de=true;minCov=10;pc=1
5	GeMoMa	exon	8320003	8320859	.	-	.	ID=nbis-exon-194137;Parent=PASSSERD05980.2;de=true;minCov=10;pc=1
5	GeMoMa	exon	8320889	8321400	.	-	.	ID=nbis-exon-194138;Parent=PASSSERD05980.2;de=true;minCov=10;pc=1
5	GeMoMa	exon	8322020	8322102	.	-	.	ID=nbis-exon-194139;Parent=PASSSERD05980.2;de=true;minCov=10;pc=1
5	GeMoMa	exon	8322303	8322403	.	-	.	ID=nbis-exon-194140;Parent=PASSSERD05980.2;de=true;minCov=10;pc=1
5	GeMoMa	exon	8322629	8322738	.	-	.	ID=nbis-exon-194141;Parent=PASSSERD05980.2;de=true;minCov=10;pc=1
5	GeMoMa	exon	8322908	8323051	.	-	.	ID=nbis-exon-194142;Parent=PASSSERD05980.2;de=true;minCov=10;pc=1
5	GeMoMa	exon	8325732	8325798	.	-	.	ID=nbis-exon-194143;Parent=PASSSERD05980.2;de=true;minCov=10;pc=1
5	GeMoMa	exon	8327025	8327103	.	-	.	ID=nbis-exon-194144;Parent=PASSSERD05980.2;de=true;minCov=10;pc=1
5	GeMoMa	exon	8327417	8327484	.	-	.	ID=nbis-exon-194145;Parent=PASSSERD05980.2;de=true;minCov=10;pc=1
5	GeMoMa	exon	8327797	8327897	.	-	.	ID=nbis-exon-194146;Parent=PASSSERD05980.2;de=true;minCov=10;pc=1
5	GeMoMa	exon	8328228	8328318	.	-	.	ID=nbis-exon-194147;Parent=PASSSERD05980.2;de=true;minCov=10;pc=1
5	GeMoMa	exon	8328505	8328600	.	-	.	ID=nbis-exon-194148;Parent=PASSSERD05980.2;de=true;minCov=10;pc=1
5	GeMoMa	exon	8328678	8328788	.	-	.	ID=nbis-exon-194149;Parent=PASSSERD05980.2;de=true;minCov=10;pc=1
5	GeMoMa	exon	8330321	8330427	.	-	.	ID=nbis-exon-194150;Parent=PASSSERD05980.2;de=true;minCov=10;pc=1
5	GeMoMa	exon	8337131	8337301	.	-	.	ID=nbis-exon-194151;Parent=PASSSERD05980.2;de=true;minCov=10;pc=1
5	GeMoMa	CDS	8317581	8317695	.	-	1	ID=cds-177840;Parent=PASSSERD05980.2;ae=true;minCov=21;pc=1
5	GeMoMa	CDS	8318350	8318476	.	-	2	ID=cds-177839;Parent=PASSSERD05980.2;ae=true;de=true;minCov=28;pc=1
5	GeMoMa	CDS	8318697	8318850	.	-	0	ID=cds-177838;Parent=PASSSERD05980.2;ae=true;de=true;minCov=28;pc=1
5	GeMoMa	CDS	8318942	8319014	.	-	1	ID=cds-177837;Parent=PASSSERD05980.2;ae=true;de=true;minCov=28;pc=1
5	GeMoMa	CDS	8319318	8319471	.	-	2	ID=cds-177836;Parent=PASSSERD05980.2;ae=true;de=true;minCov=18;pc=1
5	GeMoMa	CDS	8319589	8319896	.	-	1	ID=cds-177835;Parent=PASSSERD05980.2;ae=true;de=true;minCov=13;pc=1
5	GeMoMa	CDS	8320003	8320859	.	-	0	ID=cds-177834;Parent=PASSSERD05980.2;ae=false;de=true;minCov=2;pc=1
5	GeMoMa	CDS	8320889	8321400	.	-	2	ID=cds-177833;Parent=PASSSERD05980.2;ae=true;de=false;minCov=0;pc=0.4434
5	GeMoMa	CDS	8322020	8322102	.	-	1	ID=cds-177832;Parent=PASSSERD05980.2;ae=true;de=true;minCov=109;pc=1
5	GeMoMa	CDS	8322303	8322403	.	-	0	ID=cds-177831;Parent=PASSSERD05980.2;ae=true;de=true;minCov=58;pc=1
5	GeMoMa	CDS	8322629	8322738	.	-	2	ID=cds-177830;Parent=PASSSERD05980.2;ae=true;de=true;minCov=6;pc=1
5	GeMoMa	CDS	8322908	8323051	.	-	2	ID=cds-177829;Parent=PASSSERD05980.2;ae=true;de=true;minCov=6;pc=1
5	GeMoMa	CDS	8325732	8325798	.	-	0	ID=cds-177828;Parent=PASSSERD05980.2;ae=true;de=true;minCov=48;pc=1
5	GeMoMa	CDS	8327025	8327103	.	-	1	ID=cds-177827;Parent=PASSSERD05980.2;ae=true;de=true;minCov=27;pc=1
5	GeMoMa	CDS	8327417	8327484	.	-	0	ID=cds-177826;Parent=PASSSERD05980.2;ae=true;de=true;minCov=36;pc=1
5	GeMoMa	CDS	8327797	8327897	.	-	2	ID=cds-177825;Parent=PASSSERD05980.2;ae=true;de=true;minCov=35;pc=1
5	GeMoMa	CDS	8328228	8328318	.	-	0	ID=cds-177824;Parent=PASSSERD05980.2;ae=true;de=true;minCov=56;pc=1
5	GeMoMa	CDS	8328505	8328600	.	-	0	ID=cds-177823;Parent=PASSSERD05980.2;ae=true;de=true;minCov=49;pc=1
5	GeMoMa	CDS	8328678	8328788	.	-	0	ID=cds-177822;Parent=PASSSERD05980.2;ae=true;de=true;minCov=40;pc=1
5	GeMoMa	CDS	8330321	8330427	.	-	2	ID=cds-177821;Parent=PASSSERD05980.2;ae=true;de=true;minCov=12;pc=1
5	GeMoMa	CDS	8337131	8337281	.	-	0	ID=cds-177820;Parent=PASSSERD05980.2;de=true;minCov=10;pc=1
5	AnnotationFinalizer_	five_prime_UTR	8337282	8337301	.	-	.	ID=five_prime_utr-22151;Parent=PASSSERD05980.2
5	AnnotationFinalizer_	three_prime_UTR	8316784	8317113	.	-	.	ID=three_prime_utr-18159;Parent=PASSSERD05980.2
5	AnnotationFinalizer_	three_prime_UTR	8317499	8317580	.	-	.	ID=three_prime_utr-18158;Parent=PASSSERD05980.2
5	GeMoMa	mRNA	8316784	8337301	2183	-	.	ID=PASSSERD05980.3;Parent=PASSSERD05980;aa=966;alternative="onychos_gene-B4GALNT3";avgCov=34.667;bestScore=5336;ce=19;evidence=2;iAA=0.463;lpm=26;maxGap=25;maxScore=5594;minCov=1;minSplitReads=0;nps=0;oldID=pyrgi_rna-XM_041484327.1_R1;pAA=0.6525;prediction=1;raa=1058;rce=20;ref-gene=pyrgi_gene-B4GALNT3;start=M;stop=*;sumWeight=2.0;tae=0.8889;tde=0.9444;tie=0.8333;tpc=1
5	GeMoMa	exon	8316784	8317113	.	-	.	ID=nbis-exon-194152;Parent=PASSSERD05980.3;de=true;minCov=10;pc=1
5	GeMoMa	exon	8317499	8317695	.	-	.	ID=nbis-exon-194153;Parent=PASSSERD05980.3;de=true;minCov=10;pc=1
5	GeMoMa	exon	8318350	8318476	.	-	.	ID=nbis-exon-194154;Parent=PASSSERD05980.3;de=true;minCov=10;pc=1
5	GeMoMa	exon	8318697	8318850	.	-	.	ID=nbis-exon-194155;Parent=PASSSERD05980.3;de=true;minCov=10;pc=1
5	GeMoMa	exon	8318942	8319014	.	-	.	ID=nbis-exon-194156;Parent=PASSSERD05980.3;de=true;minCov=10;pc=1
5	GeMoMa	exon	8319318	8319471	.	-	.	ID=nbis-exon-194157;Parent=PASSSERD05980.3;de=true;minCov=10;pc=1
5	GeMoMa	exon	8319589	8319896	.	-	.	ID=nbis-exon-194158;Parent=PASSSERD05980.3;de=true;minCov=10;pc=1
5	GeMoMa	exon	8320003	8320780	.	-	.	ID=nbis-exon-194159;Parent=PASSSERD05980.3;de=true;minCov=10;pc=1
5	GeMoMa	exon	8322020	8322102	.	-	.	ID=nbis-exon-194160;Parent=PASSSERD05980.3;de=true;minCov=10;pc=1
5	GeMoMa	exon	8322303	8322403	.	-	.	ID=nbis-exon-194161;Parent=PASSSERD05980.3;de=true;minCov=10;pc=1
5	GeMoMa	exon	8322629	8322738	.	-	.	ID=nbis-exon-194162;Parent=PASSSERD05980.3;de=true;minCov=10;pc=1
5	GeMoMa	exon	8322908	8323051	.	-	.	ID=nbis-exon-194163;Parent=PASSSERD05980.3;de=true;minCov=10;pc=1
5	GeMoMa	exon	8325732	8325798	.	-	.	ID=nbis-exon-194164;Parent=PASSSERD05980.3;de=true;minCov=10;pc=1
5	GeMoMa	exon	8327025	8327103	.	-	.	ID=nbis-exon-194165;Parent=PASSSERD05980.3;de=true;minCov=10;pc=1
5	GeMoMa	exon	8327417	8327484	.	-	.	ID=nbis-exon-194166;Parent=PASSSERD05980.3;de=true;minCov=10;pc=1
5	GeMoMa	exon	8327797	8327897	.	-	.	ID=nbis-exon-194167;Parent=PASSSERD05980.3;de=true;minCov=10;pc=1
5	GeMoMa	exon	8328228	8328318	.	-	.	ID=nbis-exon-194168;Parent=PASSSERD05980.3;de=true;minCov=10;pc=1
5	GeMoMa	exon	8328505	8328600	.	-	.	ID=nbis-exon-194169;Parent=PASSSERD05980.3;de=true;minCov=10;pc=1
5	GeMoMa	exon	8336221	8336318	.	-	.	ID=nbis-exon-194170;Parent=PASSSERD05980.3;de=true;minCov=10;pc=1
5	GeMoMa	exon	8337131	8337301	.	-	.	ID=nbis-exon-194171;Parent=PASSSERD05980.3;de=true;minCov=10;pc=1
5	GeMoMa	CDS	8317581	8317695	.	-	1	ID=cds-177859;Parent=PASSSERD05980.3;ae=true;minCov=21;pc=1
5	GeMoMa	CDS	8318350	8318476	.	-	2	ID=cds-177858;Parent=PASSSERD05980.3;ae=true;de=true;minCov=28;pc=1
5	GeMoMa	CDS	8318697	8318850	.	-	0	ID=cds-177857;Parent=PASSSERD05980.3;ae=true;de=true;minCov=28;pc=1
5	GeMoMa	CDS	8318942	8319014	.	-	1	ID=cds-177856;Parent=PASSSERD05980.3;ae=true;de=true;minCov=28;pc=1
5	GeMoMa	CDS	8319318	8319471	.	-	2	ID=cds-177855;Parent=PASSSERD05980.3;ae=true;de=true;minCov=18;pc=1
5	GeMoMa	CDS	8319589	8319896	.	-	1	ID=cds-177854;Parent=PASSSERD05980.3;ae=true;de=true;minCov=13;pc=1
5	GeMoMa	CDS	8320003	8320780	.	-	2	ID=cds-177853;Parent=PASSSERD05980.3;ae=false;de=true;minCov=2;pc=1
5	GeMoMa	CDS	8322020	8322102	.	-	1	ID=cds-177852;Parent=PASSSERD05980.3;ae=true;de=true;minCov=109;pc=1
5	GeMoMa	CDS	8322303	8322403	.	-	0	ID=cds-177851;Parent=PASSSERD05980.3;ae=true;de=true;minCov=58;pc=1
5	GeMoMa	CDS	8322629	8322738	.	-	2	ID=cds-177850;Parent=PASSSERD05980.3;ae=true;de=true;minCov=6;pc=1
5	GeMoMa	CDS	8322908	8323051	.	-	2	ID=cds-177849;Parent=PASSSERD05980.3;ae=true;de=true;minCov=6;pc=1
5	GeMoMa	CDS	8325732	8325798	.	-	0	ID=cds-177848;Parent=PASSSERD05980.3;ae=true;de=true;minCov=48;pc=1
5	GeMoMa	CDS	8327025	8327103	.	-	1	ID=cds-177847;Parent=PASSSERD05980.3;ae=true;de=true;minCov=27;pc=1
5	GeMoMa	CDS	8327417	8327484	.	-	0	ID=cds-177846;Parent=PASSSERD05980.3;ae=true;de=true;minCov=36;pc=1
5	GeMoMa	CDS	8327797	8327897	.	-	2	ID=cds-177845;Parent=PASSSERD05980.3;ae=true;de=true;minCov=35;pc=1
5	GeMoMa	CDS	8328228	8328318	.	-	0	ID=cds-177844;Parent=PASSSERD05980.3;ae=true;de=true;minCov=56;pc=1
5	GeMoMa	CDS	8328505	8328600	.	-	0	ID=cds-177843;Parent=PASSSERD05980.3;ae=true;de=true;minCov=49;pc=1
5	GeMoMa	CDS	8336221	8336318	.	-	2	ID=cds-177842;Parent=PASSSERD05980.3;ae=false;de=false;minCov=1;pc=1
5	GeMoMa	CDS	8337131	8337281	.	-	0	ID=cds-177841;Parent=PASSSERD05980.3;de=true;minCov=10;pc=1
5	AnnotationFinalizer_	five_prime_UTR	8337282	8337301	.	-	.	ID=five_prime_utr-22152;Parent=PASSSERD05980.3
5	AnnotationFinalizer_	three_prime_UTR	8316784	8317113	.	-	.	ID=three_prime_utr-18161;Parent=PASSSERD05980.3
5	AnnotationFinalizer_	three_prime_UTR	8317499	8317580	.	-	.	ID=three_prime_utr-18160;Parent=PASSSERD05980.3
5	GeMoMa	mRNA	8316784	8353422	2230	-	.	ID=PASSSERD05980.1;Parent=PASSSERD05980;aa=886;alternative="montanus_gene-B4GALNT3,onychos_gene-B4GALNT3,passerold_gene:ENSPDOG00000014487";avgCov=36.7893;bestScore=4944;ce=18;evidence=4;iAA=0.4933;lpm=26;maxGap=17;maxScore=5057;minCov=2;minSplitReads=0;nps=0;oldID=pyrgi_rna-XM_041484329.1_R1;pAA=0.6735;prediction=1;raa=953;rce=18;ref-gene=pyrgi_gene-B4GALNT3;start=M;stop=*;sumWeight=3.6;tae=0.9412;tde=0.9412;tie=0.8824;tpc=1
5	GeMoMa	exon	8316784	8317113	.	-	.	ID=nbis-exon-194105;Parent=PASSSERD05980.1;de=false;minCov=2;pc=1
5	GeMoMa	exon	8317499	8317695	.	-	.	ID=nbis-exon-194106;Parent=PASSSERD05980.1;de=false;minCov=2;pc=1
5	GeMoMa	exon	8318350	8318476	.	-	.	ID=nbis-exon-194107;Parent=PASSSERD05980.1;de=false;minCov=2;pc=1
5	GeMoMa	exon	8318697	8318850	.	-	.	ID=nbis-exon-194108;Parent=PASSSERD05980.1;de=false;minCov=2;pc=1
5	GeMoMa	exon	8318942	8319014	.	-	.	ID=nbis-exon-194109;Parent=PASSSERD05980.1;de=false;minCov=2;pc=1
5	GeMoMa	exon	8319318	8319471	.	-	.	ID=nbis-exon-194110;Parent=PASSSERD05980.1;de=false;minCov=2;pc=1
5	GeMoMa	exon	8319589	8319896	.	-	.	ID=nbis-exon-194111;Parent=PASSSERD05980.1;de=false;minCov=2;pc=1
5	GeMoMa	exon	8320003	8320780	.	-	.	ID=nbis-exon-194112;Parent=PASSSERD05980.1;de=false;minCov=2;pc=1
5	GeMoMa	exon	8322020	8322102	.	-	.	ID=nbis-exon-194113;Parent=PASSSERD05980.1;de=false;minCov=2;pc=1
5	GeMoMa	exon	8322303	8322403	.	-	.	ID=nbis-exon-194114;Parent=PASSSERD05980.1;de=false;minCov=2;pc=1
5	GeMoMa	exon	8322629	8322738	.	-	.	ID=nbis-exon-194115;Parent=PASSSERD05980.1;de=false;minCov=2;pc=1
5	GeMoMa	exon	8322908	8323051	.	-	.	ID=nbis-exon-194116;Parent=PASSSERD05980.1;de=false;minCov=2;pc=1
5	GeMoMa	exon	8325732	8325798	.	-	.	ID=nbis-exon-194117;Parent=PASSSERD05980.1;de=false;minCov=2;pc=1
5	GeMoMa	exon	8327025	8327103	.	-	.	ID=nbis-exon-194118;Parent=PASSSERD05980.1;de=false;minCov=2;pc=1
5	GeMoMa	exon	8327417	8327484	.	-	.	ID=nbis-exon-194119;Parent=PASSSERD05980.1;de=false;minCov=2;pc=1
5	GeMoMa	exon	8327797	8327897	.	-	.	ID=nbis-exon-194120;Parent=PASSSERD05980.1;de=false;minCov=2;pc=1
5	GeMoMa	exon	8328228	8328318	.	-	.	ID=nbis-exon-194121;Parent=PASSSERD05980.1;de=false;minCov=2;pc=1
5	GeMoMa	exon	8328505	8328600	.	-	.	ID=nbis-exon-194122;Parent=PASSSERD05980.1;de=false;minCov=2;pc=1
5	GeMoMa	exon	8347358	8348628	.	-	.	ID=nbis-exon-194123;Parent=PASSSERD05980.1;de=false;minCov=2;pc=1
5	GeMoMa	exon	8350520	8350617	.	-	.	ID=nbis-exon-194124;Parent=PASSSERD05980.1;de=false;minCov=2;pc=1
5	GeMoMa	exon	8350740	8351113	.	-	.	ID=nbis-exon-194125;Parent=PASSSERD05980.1;de=false;minCov=2;pc=1
5	GeMoMa	exon	8351359	8351495	.	-	.	ID=nbis-exon-194126;Parent=PASSSERD05980.1;de=false;minCov=2;pc=1
5	GeMoMa	exon	8351925	8351997	.	-	.	ID=nbis-exon-194127;Parent=PASSSERD05980.1;de=false;minCov=2;pc=1
5	GeMoMa	exon	8352915	8353026	.	-	.	ID=nbis-exon-194128;Parent=PASSSERD05980.1;de=false;minCov=2;pc=1
5	GeMoMa	exon	8353289	8353422	.	-	.	ID=nbis-exon-194129;Parent=PASSSERD05980.1;de=false;minCov=2;pc=1
5	GeMoMa	CDS	8317581	8317695	.	-	1	ID=cds-177819;Parent=PASSSERD05980.1;ae=true;minCov=21;pc=1
5	GeMoMa	CDS	8318350	8318476	.	-	2	ID=cds-177818;Parent=PASSSERD05980.1;ae=true;de=true;minCov=28;pc=1
5	GeMoMa	CDS	8318697	8318850	.	-	0	ID=cds-177817;Parent=PASSSERD05980.1;ae=true;de=true;minCov=28;pc=1
5	GeMoMa	CDS	8318942	8319014	.	-	1	ID=cds-177816;Parent=PASSSERD05980.1;ae=true;de=true;minCov=28;pc=1
5	GeMoMa	CDS	8319318	8319471	.	-	2	ID=cds-177815;Parent=PASSSERD05980.1;ae=true;de=true;minCov=18;pc=1
5	GeMoMa	CDS	8319589	8319896	.	-	1	ID=cds-177814;Parent=PASSSERD05980.1;ae=true;de=true;minCov=13;pc=1
5	GeMoMa	CDS	8320003	8320780	.	-	2	ID=cds-177813;Parent=PASSSERD05980.1;ae=false;de=true;minCov=2;pc=1
5	GeMoMa	CDS	8322020	8322102	.	-	1	ID=cds-177812;Parent=PASSSERD05980.1;ae=true;de=true;minCov=109;pc=1
5	GeMoMa	CDS	8322303	8322403	.	-	0	ID=cds-177811;Parent=PASSSERD05980.1;ae=true;de=true;minCov=58;pc=1
5	GeMoMa	CDS	8322629	8322738	.	-	2	ID=cds-177810;Parent=PASSSERD05980.1;ae=true;de=true;minCov=6;pc=1
5	GeMoMa	CDS	8322908	8323051	.	-	2	ID=cds-177809;Parent=PASSSERD05980.1;ae=true;de=true;minCov=6;pc=1
5	GeMoMa	CDS	8325732	8325798	.	-	0	ID=cds-177808;Parent=PASSSERD05980.1;ae=true;de=true;minCov=48;pc=1
5	GeMoMa	CDS	8327025	8327103	.	-	1	ID=cds-177807;Parent=PASSSERD05980.1;ae=true;de=true;minCov=27;pc=1
5	GeMoMa	CDS	8327417	8327484	.	-	0	ID=cds-177806;Parent=PASSSERD05980.1;ae=true;de=true;minCov=36;pc=1
5	GeMoMa	CDS	8327797	8327897	.	-	2	ID=cds-177805;Parent=PASSSERD05980.1;ae=true;de=true;minCov=35;pc=1
5	GeMoMa	CDS	8328228	8328318	.	-	0	ID=cds-177804;Parent=PASSSERD05980.1;ae=true;de=true;minCov=56;pc=1
5	GeMoMa	CDS	8328505	8328600	.	-	0	ID=cds-177803;Parent=PASSSERD05980.1;ae=true;de=true;minCov=49;pc=1
5	GeMoMa	CDS	8347358	8347366	.	-	0	ID=cds-177802;Parent=PASSSERD05980.1;de=false;minCov=2;pc=1
5	AnnotationFinalizer_	five_prime_UTR	8347367	8348628	.	-	.	ID=five_prime_utr-22150;Parent=PASSSERD05980.1
5	AnnotationFinalizer_	five_prime_UTR	8350520	8350617	.	-	.	ID=five_prime_utr-22149;Parent=PASSSERD05980.1
5	AnnotationFinalizer_	five_prime_UTR	8350740	8351113	.	-	.	ID=five_prime_utr-22148;Parent=PASSSERD05980.1
5	AnnotationFinalizer_	five_prime_UTR	8351359	8351495	.	-	.	ID=five_prime_utr-22147;Parent=PASSSERD05980.1
5	AnnotationFinalizer_	five_prime_UTR	8351925	8351997	.	-	.	ID=five_prime_utr-22146;Parent=PASSSERD05980.1
5	AnnotationFinalizer_	five_prime_UTR	8352915	8353026	.	-	.	ID=five_prime_utr-22145;Parent=PASSSERD05980.1
5	AnnotationFinalizer_	five_prime_UTR	8353289	8353422	.	-	.	ID=five_prime_utr-22144;Parent=PASSSERD05980.1
5	AnnotationFinalizer_	three_prime_UTR	8316784	8317113	.	-	.	ID=three_prime_utr-18157;Parent=PASSSERD05980.1
5	AnnotationFinalizer_	three_prime_UTR	8317499	8317580	.	-	.	ID=three_prime_utr-18156;Parent=PASSSERD05980.1
5	GAF	gene	8338925	8340613	.	+	.	ID=PASSSERD05981;combinedEvidence=2;complete=1;maxEvidence=2;maxTie=1.0;transcripts=1
5	GeMoMa	mRNA	8338925	8340613	601	+	.	ID=PASSSERD05981.1;Parent=PASSSERD05981;aa=131;alternative="montanus_gene-LOC120500987";avgCov=1600.916;bestScore=601;ce=2;evidence=2;iAA=0.8779;lpm=44;maxGap=0;maxScore=679;minCov=486;minSplitReads=2114;nps=0;oldID=onychos_rna-XM_041402212.1_R0;pAA=0.9313;prediction=0;raa=131;rce=2;ref-gene=onychos_gene-LOC121334767;start=M;stop=*;sumWeight=1.8;tae=1;tde=1;tie=1;tpc=1
5	GeMoMa	exon	8338925	8339557	.	+	.	ID=nbis-exon-194172;Parent=PASSSERD05981.1;de=true;minCov=486;pc=1
5	GeMoMa	exon	8339939	8340613	.	+	.	ID=nbis-exon-194173;Parent=PASSSERD05981.1;de=true;minCov=486;pc=1
5	GeMoMa	CDS	8339360	8339557	.	+	0	ID=cds-177860;Parent=PASSSERD05981.1;de=true;minCov=486;pc=1
5	GeMoMa	CDS	8339939	8340133	.	+	0	ID=cds-177861;Parent=PASSSERD05981.1;ae=true;minCov=1118;pc=1
5	AnnotationFinalizer_	five_prime_UTR	8338925	8339359	.	+	.	ID=five_prime_utr-22153;Parent=PASSSERD05981.1
5	AnnotationFinalizer_	three_prime_UTR	8340134	8340613	.	+	.	ID=three_prime_utr-18162;Parent=PASSSERD05981.1
5	GAF	gene	8342316	8344279	.	+	.	ID=PASSSERD05982;combinedEvidence=4;complete=1;maxEvidence=4;maxTie=1.0;transcripts=1
5	GeMoMa	mRNA	8342316	8344279	596	+	.	ID=PASSSERD05982.1;Parent=PASSSERD05982;aa=116;alternative="montanus_gene-LOC120500990,onychos_gene-LOC121334795,pyrgi_gene-LOC121352368";avgCov=1524.2155;bestScore=596;ce=2;evidence=4;iAA=1;lpm=116;maxGap=0;maxScore=596;minCov=27;minSplitReads=1401;nps=0;oldID=passerold_transcript:ENSPDOT00000001682_R0;pAA=1;prediction=0;raa=116;rce=2;ref-gene=passerold_gene:ENSPDOG00000001247;start=M;stop=*;sumWeight=3.6;tae=1;tde=1;tie=1;tpc=1
5	GeMoMa	exon	8342316	8342817	.	+	.	ID=nbis-exon-194174;Parent=PASSSERD05982.1;de=true;minCov=27;pc=1
5	GeMoMa	exon	8342917	8343121	.	+	.	ID=nbis-exon-194175;Parent=PASSSERD05982.1;de=true;minCov=27;pc=1
5	GeMoMa	exon	8343590	8344279	.	+	.	ID=nbis-exon-194176;Parent=PASSSERD05982.1;de=true;minCov=27;pc=1
5	GeMoMa	CDS	8342933	8343121	.	+	0	ID=cds-177862;Parent=PASSSERD05982.1;de=true;minCov=27;pc=1
5	GeMoMa	CDS	8343590	8343748	.	+	0	ID=cds-177863;Parent=PASSSERD05982.1;ae=true;minCov=1371;pc=1
5	AnnotationFinalizer_	five_prime_UTR	8342316	8342817	.	+	.	ID=five_prime_utr-22154;Parent=PASSSERD05982.1
5	AnnotationFinalizer_	five_prime_UTR	8342917	8342932	.	+	.	ID=five_prime_utr-22155;Parent=PASSSERD05982.1
5	AnnotationFinalizer_	three_prime_UTR	8343749	8344279	.	+	.	ID=three_prime_utr-18163;Parent=PASSSERD05982.1
5	GAF	gene	8344387	8349739	.	+	.	ID=PASSSERD05983;combinedEvidence=4;complete=1;maxEvidence=4;maxTie=1.0;transcripts=1
5	GeMoMa	mRNA	8344387	8349739	646	+	.	ID=PASSSERD05983.1;Parent=PASSSERD05983;aa=124;alternative="montanus_gene-IFITM5,onychos_gene-IFITM5,pyrgi_gene-IFITM5";avgCov=75.5833;bestScore=646;ce=2;evidence=4;iAA=1;lpm=124;maxGap=0;maxScore=646;minCov=45;minSplitReads=65;nps=0;oldID=passerold_transcript:ENSPDOT00000001690_R0;pAA=1;prediction=0;raa=124;rce=2;ref-gene=passerold_gene:ENSPDOG00000001254;start=M;stop=*;sumWeight=3.6;tae=1;tde=1;tie=1;tpc=1
5	GeMoMa	exon	8344387	8344923	.	+	.	ID=nbis-exon-194177;Parent=PASSSERD05983.1;de=true;minCov=53;pc=1
5	GeMoMa	exon	8345034	8345471	.	+	.	ID=nbis-exon-194178;Parent=PASSSERD05983.1;de=true;minCov=53;pc=1
5	GeMoMa	exon	8346299	8349739	.	+	.	ID=nbis-exon-194179;Parent=PASSSERD05983.1;de=true;minCov=53;pc=1
5	GeMoMa	CDS	8345319	8345471	.	+	0	ID=cds-177864;Parent=PASSSERD05983.1;de=true;minCov=53;pc=1
5	GeMoMa	CDS	8346299	8346517	.	+	0	ID=cds-177865;Parent=PASSSERD05983.1;ae=true;minCov=45;pc=1
5	AnnotationFinalizer_	five_prime_UTR	8344387	8344923	.	+	.	ID=five_prime_utr-22156;Parent=PASSSERD05983.1
5	AnnotationFinalizer_	five_prime_UTR	8345034	8345318	.	+	.	ID=five_prime_utr-22157;Parent=PASSSERD05983.1
5	AnnotationFinalizer_	three_prime_UTR	8346518	8349739	.	+	.	ID=three_prime_utr-18164;Parent=PASSSERD05983.1
5	GAF	gene	8346248	8358200	.	-	.	ID=PASSSERD05984;combinedEvidence=2;complete=1;maxEvidence=2;maxTie=0.9;transcripts=1
5	GeMoMa	mRNA	8346248	8358200	2206	-	.	ID=PASSSERD05984.1;Parent=PASSSERD05984;aa=870;alternative="onychos_gene-PGGHG";avgCov=51.4437;bestScore=2206;ce=11;evidence=2;iAA=0.5862;lpm=93;maxGap=177;maxScore=3701;minCov=0;minSplitReads=0;nps=0;oldID=pyrgi_rna-XM_041465235.1_R0;pAA=0.7448;prediction=0;raa=693;rce=13;ref-gene=pyrgi_gene-PGGHG;start=M;stop=*;sumWeight=2.0;tae=1;tde=0.9;tie=0.9;tpc=0.6142
5	GeMoMa	exon	8346248	8348337	.	-	.	ID=nbis-exon-194180;Parent=PASSSERD05984.1;de=true;minCov=29;pc=1
5	GeMoMa	exon	8348417	8348628	.	-	.	ID=nbis-exon-194181;Parent=PASSSERD05984.1;de=true;minCov=29;pc=1
5	GeMoMa	exon	8350520	8350617	.	-	.	ID=nbis-exon-194182;Parent=PASSSERD05984.1;de=true;minCov=29;pc=1
5	GeMoMa	exon	8350740	8350835	.	-	.	ID=nbis-exon-194183;Parent=PASSSERD05984.1;de=true;minCov=29;pc=1
5	GeMoMa	exon	8350980	8351113	.	-	.	ID=nbis-exon-194184;Parent=PASSSERD05984.1;de=true;minCov=29;pc=1
5	GeMoMa	exon	8351359	8351495	.	-	.	ID=nbis-exon-194185;Parent=PASSSERD05984.1;de=true;minCov=29;pc=1
5	GeMoMa	exon	8351925	8351997	.	-	.	ID=nbis-exon-194186;Parent=PASSSERD05984.1;de=true;minCov=29;pc=1
5	GeMoMa	exon	8352915	8353026	.	-	.	ID=nbis-exon-194187;Parent=PASSSERD05984.1;de=true;minCov=29;pc=1
5	GeMoMa	exon	8353537	8354755	.	-	.	ID=nbis-exon-194188;Parent=PASSSERD05984.1;de=true;minCov=29;pc=1
5	GeMoMa	exon	8355395	8355605	.	-	.	ID=nbis-exon-194189;Parent=PASSSERD05984.1;de=true;minCov=29;pc=1
5	GeMoMa	exon	8356020	8356315	.	-	.	ID=nbis-exon-194190;Parent=PASSSERD05984.1;de=true;minCov=29;pc=1
5	GeMoMa	exon	8357767	8358200	.	-	.	ID=nbis-exon-194191;Parent=PASSSERD05984.1;de=true;minCov=29;pc=1
5	GeMoMa	CDS	8348273	8348337	.	-	2	ID=cds-177876;Parent=PASSSERD05984.1;ae=true;minCov=116;pc=1
5	GeMoMa	CDS	8348417	8348628	.	-	1	ID=cds-177875;Parent=PASSSERD05984.1;ae=true;de=true;minCov=74;pc=1
5	GeMoMa	CDS	8350520	8350617	.	-	0	ID=cds-177874;Parent=PASSSERD05984.1;ae=true;de=true;minCov=79;pc=1
5	GeMoMa	CDS	8350740	8350835	.	-	0	ID=cds-177873;Parent=PASSSERD05984.1;ae=true;de=true;minCov=67;pc=1
5	GeMoMa	CDS	8350980	8351113	.	-	2	ID=cds-177872;Parent=PASSSERD05984.1;ae=true;de=true;minCov=62;pc=1
5	GeMoMa	CDS	8351359	8351495	.	-	1	ID=cds-177871;Parent=PASSSERD05984.1;ae=true;de=true;minCov=94;pc=1
5	GeMoMa	CDS	8351925	8351997	.	-	2	ID=cds-177870;Parent=PASSSERD05984.1;ae=true;de=true;minCov=126;pc=1
5	GeMoMa	CDS	8352915	8353026	.	-	0	ID=cds-177869;Parent=PASSSERD05984.1;ae=true;de=true;minCov=114;pc=1
5	GeMoMa	CDS	8353537	8354755	.	-	1	ID=cds-177868;Parent=PASSSERD05984.1;ae=true;de=false;minCov=0;pc=0.1739
5	GeMoMa	CDS	8355395	8355605	.	-	2	ID=cds-177867;Parent=PASSSERD05984.1;ae=true;de=true;minCov=26;pc=1
5	GeMoMa	CDS	8356020	8356272	.	-	0	ID=cds-177866;Parent=PASSSERD05984.1;de=true;minCov=29;pc=1
5	AnnotationFinalizer_	five_prime_UTR	8356273	8356315	.	-	.	ID=five_prime_utr-22159;Parent=PASSSERD05984.1
5	AnnotationFinalizer_	five_prime_UTR	8357767	8358200	.	-	.	ID=five_prime_utr-22158;Parent=PASSSERD05984.1
5	AnnotationFinalizer_	three_prime_UTR	8346248	8348272	.	-	.	ID=three_prime_utr-18165;Parent=PASSSERD05984.1
5	GAF	gene	8358750	8363751	.	+	.	ID=PASSSERD05985;combinedEvidence=1;complete=1;maxEvidence=1;maxTie=1.0;transcripts=1
5	GeMoMa	mRNA	8358750	8363751	304	+	.	ID=PASSSERD05985.1;Parent=PASSSERD05985;aa=70;avgCov=291655.781;bestScore=304;ce=2;evidence=1;iAA=0.8434;lpm=37;maxGap=13;maxScore=424;minCov=137000;minSplitReads=349270;nps=0;oldID=passerold_transcript:ENSPDOT00000001710_R0;pAA=0.8434;prediction=0;raa=83;rce=2;ref-gene=passerold_gene:ENSPDOG00000001265;start=M;stop=*;sumWeight=0.8;tae=1;tde=1;tie=1;tpc=1
5	GeMoMa	exon	8358750	8359217	.	+	.	ID=nbis-exon-194192;Parent=PASSSERD05985.1;de=true;minCov=137000;pc=1
5	GeMoMa	exon	8360202	8360614	.	+	.	ID=nbis-exon-194193;Parent=PASSSERD05985.1;de=true;minCov=137000;pc=1
5	GeMoMa	exon	8363380	8363751	.	+	.	ID=nbis-exon-194194;Parent=PASSSERD05985.1;de=true;minCov=137000;pc=1
5	GeMoMa	CDS	8359107	8359217	.	+	0	ID=cds-177877;Parent=PASSSERD05985.1;de=true;minCov=137000;pc=1
5	GeMoMa	CDS	8360202	8360300	.	+	0	ID=cds-177878;Parent=PASSSERD05985.1;ae=true;minCov=245619;pc=1
5	AnnotationFinalizer_	five_prime_UTR	8358750	8359106	.	+	.	ID=five_prime_utr-22160;Parent=PASSSERD05985.1
5	AnnotationFinalizer_	three_prime_UTR	8360301	8360614	.	+	.	ID=three_prime_utr-18166;Parent=PASSSERD05985.1
5	AnnotationFinalizer_	three_prime_UTR	8363380	8363751	.	+	.	ID=three_prime_utr-18167;Parent=PASSSERD05985.1
5	GAF	gene	8359711	8373913	.	-	.	ID=PASSSERD05986;combinedEvidence=1;complete=1;maxEvidence=1;maxTie=0.7857;transcripts=1
5	GeMoMa	mRNA	8359711	8373913	1690	-	.	ID=PASSSERD05986.1;Parent=PASSSERD05986;aa=403;avgCov=8046.9429;bestScore=1690;ce=15;evidence=1;iAA=0.8908;lpm=335;maxGap=20;maxScore=1866;minCov=37;minSplitReads=0;nps=0;oldID=passerold_transcript:ENSPDOT00000002313_R0;pAA=0.9032;prediction=0;raa=366;rce=15;ref-gene=passerold_gene:ENSPDOG00000001351;start=M;stop=*;sumWeight=0.8;tae=0.9286;tde=0.8571;tie=0.7857;tpc=1
5	GeMoMa	exon	8359711	8362288	.	-	.	ID=nbis-exon-194195;Parent=PASSSERD05986.1;de=false;minCov=37;pc=1
5	GeMoMa	exon	8362683	8362706	.	-	.	ID=nbis-exon-194196;Parent=PASSSERD05986.1;de=false;minCov=37;pc=1
5	GeMoMa	exon	8362997	8363113	.	-	.	ID=nbis-exon-194197;Parent=PASSSERD05986.1;de=false;minCov=37;pc=1
5	GeMoMa	exon	8363769	8363849	.	-	.	ID=nbis-exon-194198;Parent=PASSSERD05986.1;de=false;minCov=37;pc=1
5	GeMoMa	exon	8364574	8364636	.	-	.	ID=nbis-exon-194199;Parent=PASSSERD05986.1;de=false;minCov=37;pc=1
5	GeMoMa	exon	8365126	8365251	.	-	.	ID=nbis-exon-194200;Parent=PASSSERD05986.1;de=false;minCov=37;pc=1
5	GeMoMa	exon	8365334	8365413	.	-	.	ID=nbis-exon-194201;Parent=PASSSERD05986.1;de=false;minCov=37;pc=1
5	GeMoMa	exon	8365917	8366088	.	-	.	ID=nbis-exon-194202;Parent=PASSSERD05986.1;de=false;minCov=37;pc=1
5	GeMoMa	exon	8366608	8366694	.	-	.	ID=nbis-exon-194203;Parent=PASSSERD05986.1;de=false;minCov=37;pc=1
5	GeMoMa	exon	8366889	8366932	.	-	.	ID=nbis-exon-194204;Parent=PASSSERD05986.1;de=false;minCov=37;pc=1
5	GeMoMa	exon	8367253	8367308	.	-	.	ID=nbis-exon-194205;Parent=PASSSERD05986.1;de=false;minCov=37;pc=1
5	GeMoMa	exon	8367385	8367419	.	-	.	ID=nbis-exon-194206;Parent=PASSSERD05986.1;de=false;minCov=37;pc=1
5	GeMoMa	exon	8368024	8368102	.	-	.	ID=nbis-exon-194207;Parent=PASSSERD05986.1;de=false;minCov=37;pc=1
5	GeMoMa	exon	8368320	8368417	.	-	.	ID=nbis-exon-194208;Parent=PASSSERD05986.1;de=false;minCov=37;pc=1
5	GeMoMa	exon	8369387	8369589	.	-	.	ID=nbis-exon-194209;Parent=PASSSERD05986.1;de=false;minCov=37;pc=1
5	GeMoMa	exon	8369611	8373913	.	-	.	ID=nbis-exon-194210;Parent=PASSSERD05986.1;de=false;minCov=37;pc=1
5	GeMoMa	CDS	8362193	8362288	.	-	0	ID=cds-177893;Parent=PASSSERD05986.1;ae=true;minCov=10587;pc=1
5	GeMoMa	CDS	8362683	8362706	.	-	0	ID=cds-177892;Parent=PASSSERD05986.1;ae=false;de=false;minCov=59;pc=1
5	GeMoMa	CDS	8362997	8363113	.	-	0	ID=cds-177891;Parent=PASSSERD05986.1;ae=true;de=true;minCov=8388;pc=1
5	GeMoMa	CDS	8363769	8363849	.	-	0	ID=cds-177890;Parent=PASSSERD05986.1;ae=true;de=true;minCov=8876;pc=1
5	GeMoMa	CDS	8364574	8364636	.	-	0	ID=cds-177889;Parent=PASSSERD05986.1;ae=true;de=true;minCov=11367;pc=1
5	GeMoMa	CDS	8365126	8365251	.	-	0	ID=cds-177888;Parent=PASSSERD05986.1;ae=true;de=true;minCov=10482;pc=1
5	GeMoMa	CDS	8365334	8365413	.	-	2	ID=cds-177887;Parent=PASSSERD05986.1;ae=true;de=true;minCov=7836;pc=1
5	GeMoMa	CDS	8365917	8366088	.	-	0	ID=cds-177886;Parent=PASSSERD05986.1;ae=true;de=true;minCov=7898;pc=1
5	GeMoMa	CDS	8366608	8366694	.	-	0	ID=cds-177885;Parent=PASSSERD05986.1;ae=true;de=true;minCov=6392;pc=1
5	GeMoMa	CDS	8366889	8366932	.	-	2	ID=cds-177884;Parent=PASSSERD05986.1;ae=true;de=true;minCov=6279;pc=1
5	GeMoMa	CDS	8367253	8367308	.	-	1	ID=cds-177883;Parent=PASSSERD05986.1;ae=true;de=true;minCov=6666;pc=1
5	GeMoMa	CDS	8367385	8367419	.	-	0	ID=cds-177882;Parent=PASSSERD05986.1;ae=true;de=true;minCov=6850;pc=1
5	GeMoMa	CDS	8368024	8368102	.	-	1	ID=cds-177881;Parent=PASSSERD05986.1;ae=true;de=true;minCov=3720;pc=1
5	GeMoMa	CDS	8368320	8368417	.	-	0	ID=cds-177880;Parent=PASSSERD05986.1;ae=true;de=true;minCov=312;pc=1
5	GeMoMa	CDS	8369387	8369437	.	-	0	ID=cds-177879;Parent=PASSSERD05986.1;de=false;minCov=37;pc=1
5	AnnotationFinalizer_	five_prime_UTR	8369438	8369589	.	-	.	ID=five_prime_utr-22162;Parent=PASSSERD05986.1
5	AnnotationFinalizer_	five_prime_UTR	8369611	8373913	.	-	.	ID=five_prime_utr-22161;Parent=PASSSERD05986.1
5	AnnotationFinalizer_	three_prime_UTR	8359711	8362192	.	-	.	ID=three_prime_utr-18168;Parent=PASSSERD05986.1
5	GAF	gene	8368873	8373913	.	+	.	ID=PASSSERD05987;combinedEvidence=3;complete=3;maxEvidence=3;maxTie=1.0;transcripts=3
5	GeMoMa	mRNA	8368873	8373913	1358	+	.	ID=PASSSERD05987.1;Parent=PASSSERD05987;aa=258;alternative="onychos_gene-SIRT3,pyrgi_gene-SIRT3";avgCov=5736.2364;bestScore=1358;ce=6;evidence=3;iAA=1;lpm=258;maxGap=0;maxScore=1358;minCov=3319;minSplitReads=3192;nps=0;oldID=montanus_rna-XM_039706589.1_R0;pAA=1;prediction=0;raa=258;rce=6;ref-gene=montanus_gene-SIRT3;start=M;stop=*;sumWeight=2.8;tae=1;tde=1;tie=1;tpc=1
5	GeMoMa	exon	8368873	8369041	.	+	.	ID=nbis-exon-194211;Parent=PASSSERD05987.1;de=true;minCov=8813;pc=1
5	GeMoMa	exon	8370246	8370437	.	+	.	ID=nbis-exon-194212;Parent=PASSSERD05987.1;de=true;minCov=8813;pc=1
5	GeMoMa	exon	8370733	8370965	.	+	.	ID=nbis-exon-194213;Parent=PASSSERD05987.1;de=true;minCov=8813;pc=1
5	GeMoMa	exon	8371083	8371183	.	+	.	ID=nbis-exon-194214;Parent=PASSSERD05987.1;de=true;minCov=8813;pc=1
5	GeMoMa	exon	8371425	8371586	.	+	.	ID=nbis-exon-194215;Parent=PASSSERD05987.1;de=true;minCov=8813;pc=1
5	GeMoMa	exon	8371916	8372125	.	+	.	ID=nbis-exon-194216;Parent=PASSSERD05987.1;de=true;minCov=8813;pc=1
5	GeMoMa	exon	8373377	8373913	.	+	.	ID=nbis-exon-194217;Parent=PASSSERD05987.1;de=true;minCov=8813;pc=1
5	GeMoMa	CDS	8370391	8370437	.	+	0	ID=cds-177894;Parent=PASSSERD05987.1;de=true;minCov=8813;pc=1
5	GeMoMa	CDS	8370733	8370965	.	+	1	ID=cds-177895;Parent=PASSSERD05987.1;ae=true;de=true;minCov=3624;pc=1
5	GeMoMa	CDS	8371083	8371183	.	+	2	ID=cds-177896;Parent=PASSSERD05987.1;ae=true;de=true;minCov=3330;pc=1
5	GeMoMa	CDS	8371425	8371586	.	+	0	ID=cds-177897;Parent=PASSSERD05987.1;ae=true;de=true;minCov=3775;pc=1
5	GeMoMa	CDS	8371916	8372125	.	+	0	ID=cds-177898;Parent=PASSSERD05987.1;ae=true;de=true;minCov=3319;pc=1
5	GeMoMa	CDS	8373377	8373397	.	+	0	ID=cds-177899;Parent=PASSSERD05987.1;ae=true;minCov=6468;pc=1
5	AnnotationFinalizer_	five_prime_UTR	8368873	8369041	.	+	.	ID=five_prime_utr-22163;Parent=PASSSERD05987.1
5	AnnotationFinalizer_	five_prime_UTR	8370246	8370390	.	+	.	ID=five_prime_utr-22164;Parent=PASSSERD05987.1
5	AnnotationFinalizer_	three_prime_UTR	8373398	8373913	.	+	.	ID=three_prime_utr-18169;Parent=PASSSERD05987.1
5	GeMoMa	mRNA	8368873	8373913	1006	+	.	ID=PASSSERD05987.2;Parent=PASSSERD05987;aa=188;avgCov=6151.4149;bestScore=1006;ce=5;evidence=1;iAA=1;lpm=188;maxGap=0;maxScore=1006;minCov=3330;minSplitReads=100;nps=0;oldID=montanus_rna-XM_039706588.1_R0;pAA=1;prediction=0;raa=188;rce=5;ref-gene=montanus_gene-SIRT3;start=M;stop=*;sumWeight=0.8;tae=1;tde=1;tie=1;tpc=1
5	GeMoMa	exon	8368873	8369041	.	+	.	ID=nbis-exon-194218;Parent=PASSSERD05987.2;de=true;minCov=8813;pc=1
5	GeMoMa	exon	8370246	8370437	.	+	.	ID=nbis-exon-194219;Parent=PASSSERD05987.2;de=true;minCov=8813;pc=1
5	GeMoMa	exon	8370733	8370965	.	+	.	ID=nbis-exon-194220;Parent=PASSSERD05987.2;de=true;minCov=8813;pc=1
5	GeMoMa	exon	8371083	8371183	.	+	.	ID=nbis-exon-194221;Parent=PASSSERD05987.2;de=true;minCov=8813;pc=1
5	GeMoMa	exon	8371425	8371586	.	+	.	ID=nbis-exon-194222;Parent=PASSSERD05987.2;de=true;minCov=8813;pc=1
5	GeMoMa	exon	8373377	8373913	.	+	.	ID=nbis-exon-194223;Parent=PASSSERD05987.2;de=true;minCov=8813;pc=1
5	GeMoMa	CDS	8370391	8370437	.	+	0	ID=cds-177900;Parent=PASSSERD05987.2;de=true;minCov=8813;pc=1
5	GeMoMa	CDS	8370733	8370965	.	+	1	ID=cds-177901;Parent=PASSSERD05987.2;ae=true;de=true;minCov=3624;pc=1
5	GeMoMa	CDS	8371083	8371183	.	+	2	ID=cds-177902;Parent=PASSSERD05987.2;ae=true;de=true;minCov=3330;pc=1
5	GeMoMa	CDS	8371425	8371586	.	+	0	ID=cds-177903;Parent=PASSSERD05987.2;ae=true;de=true;minCov=3775;pc=1
5	GeMoMa	CDS	8373377	8373397	.	+	0	ID=cds-177904;Parent=PASSSERD05987.2;ae=true;minCov=6468;pc=1
5	AnnotationFinalizer_	five_prime_UTR	8368873	8369041	.	+	.	ID=five_prime_utr-22165;Parent=PASSSERD05987.2
5	AnnotationFinalizer_	five_prime_UTR	8370246	8370390	.	+	.	ID=five_prime_utr-22166;Parent=PASSSERD05987.2
5	AnnotationFinalizer_	three_prime_UTR	8373398	8373913	.	+	.	ID=three_prime_utr-18170;Parent=PASSSERD05987.2
5	GeMoMa	mRNA	8368873	8373913	655	+	.	ID=PASSSERD05987.3;Parent=PASSSERD05987;aa=128;avgCov=4607.4922;bestScore=655;ce=3;evidence=1;iAA=1;lpm=128;maxGap=0;maxScore=655;minCov=3319;minSplitReads=3192;nps=0;oldID=montanus_rna-XM_039706590.1_R0;pAA=1;prediction=0;raa=128;rce=3;ref-gene=montanus_gene-SIRT3;start=M;stop=*;sumWeight=0.8;tae=1;tde=1;tie=1;tpc=1
5	GeMoMa	exon	8368873	8369041	.	+	.	ID=nbis-exon-194224;Parent=PASSSERD05987.3;de=true;minCov=3775;pc=1
5	GeMoMa	exon	8370246	8370437	.	+	.	ID=nbis-exon-194225;Parent=PASSSERD05987.3;de=true;minCov=3775;pc=1
5	GeMoMa	exon	8370733	8371586	.	+	.	ID=nbis-exon-194226;Parent=PASSSERD05987.3;de=true;minCov=3775;pc=1
5	GeMoMa	exon	8371916	8372125	.	+	.	ID=nbis-exon-194227;Parent=PASSSERD05987.3;de=true;minCov=3775;pc=1
5	GeMoMa	exon	8373377	8373913	.	+	.	ID=nbis-exon-194228;Parent=PASSSERD05987.3;de=true;minCov=3775;pc=1
5	GeMoMa	CDS	8371434	8371586	.	+	0	ID=cds-177905;Parent=PASSSERD05987.3;de=true;minCov=3775;pc=1
5	GeMoMa	CDS	8371916	8372125	.	+	0	ID=cds-177906;Parent=PASSSERD05987.3;ae=true;de=true;minCov=3319;pc=1
5	GeMoMa	CDS	8373377	8373397	.	+	0	ID=cds-177907;Parent=PASSSERD05987.3;ae=true;minCov=6468;pc=1
5	AnnotationFinalizer_	five_prime_UTR	8368873	8369041	.	+	.	ID=five_prime_utr-22167;Parent=PASSSERD05987.3
5	AnnotationFinalizer_	five_prime_UTR	8370246	8370437	.	+	.	ID=five_prime_utr-22168;Parent=PASSSERD05987.3
5	AnnotationFinalizer_	five_prime_UTR	8370733	8371433	.	+	.	ID=five_prime_utr-22169;Parent=PASSSERD05987.3
5	AnnotationFinalizer_	three_prime_UTR	8373398	8373913	.	+	.	ID=three_prime_utr-18171;Parent=PASSSERD05987.3
5	GAF	gene	8374815	8387810	.	-	.	ID=PASSSERD05988;combinedEvidence=4;complete=3;maxEvidence=4;maxTie=1.0;transcripts=3
5	GeMoMa	mRNA	8374815	8383808	1406	-	.	ID=PASSSERD05988.2;Parent=PASSSERD05988;aa=513;alternative="pyrgi_gene-RIC8B";avgCov=567.0292;bestScore=2598;ce=10;evidence=2;iAA=0.5434;lpm=17;maxGap=5;maxScore=2606;minCov=4;minSplitReads=0;nps=0;oldID=onychos_rna-XM_041416864.1_R1;pAA=0.684;prediction=1;raa=509;rce=10;ref-gene=onychos_gene-RIC8B;start=M;stop=*;sumWeight=2.0;tae=1;tde=0.8889;tie=0.8889;tpc=1
5	GeMoMa	exon	8374815	8376233	.	-	.	ID=nbis-exon-194240;Parent=PASSSERD05988.2;de=false;minCov=4;pc=1
5	GeMoMa	exon	8376982	8377101	.	-	.	ID=nbis-exon-194241;Parent=PASSSERD05988.2;de=false;minCov=4;pc=1
5	GeMoMa	exon	8377759	8377903	.	-	.	ID=nbis-exon-194242;Parent=PASSSERD05988.2;de=false;minCov=4;pc=1
5	GeMoMa	exon	8378232	8378376	.	-	.	ID=nbis-exon-194243;Parent=PASSSERD05988.2;de=false;minCov=4;pc=1
5	GeMoMa	exon	8378503	8378598	.	-	.	ID=nbis-exon-194244;Parent=PASSSERD05988.2;de=false;minCov=4;pc=1
5	GeMoMa	exon	8379199	8379349	.	-	.	ID=nbis-exon-194245;Parent=PASSSERD05988.2;de=false;minCov=4;pc=1
5	GeMoMa	exon	8380346	8380440	.	-	.	ID=nbis-exon-194246;Parent=PASSSERD05988.2;de=false;minCov=4;pc=1
5	GeMoMa	exon	8380772	8381386	.	-	.	ID=nbis-exon-194247;Parent=PASSSERD05988.2;de=false;minCov=4;pc=1
5	GeMoMa	exon	8383427	8383474	.	-	.	ID=nbis-exon-194248;Parent=PASSSERD05988.2;de=false;minCov=4;pc=1
5	GeMoMa	exon	8383592	8383808	.	-	.	ID=nbis-exon-194249;Parent=PASSSERD05988.2;de=false;minCov=4;pc=1
5	GeMoMa	CDS	8376113	8376233	.	-	1	ID=cds-177927;Parent=PASSSERD05988.2;ae=true;minCov=721;pc=1
5	GeMoMa	CDS	8376982	8377101	.	-	1	ID=cds-177926;Parent=PASSSERD05988.2;ae=true;de=true;minCov=859;pc=1
5	GeMoMa	CDS	8377759	8377903	.	-	2	ID=cds-177925;Parent=PASSSERD05988.2;ae=true;de=true;minCov=417;pc=1
5	GeMoMa	CDS	8378232	8378376	.	-	0	ID=cds-177924;Parent=PASSSERD05988.2;ae=true;de=true;minCov=357;pc=1
5	GeMoMa	CDS	8378503	8378598	.	-	0	ID=cds-177923;Parent=PASSSERD05988.2;ae=true;de=true;minCov=356;pc=1
5	GeMoMa	CDS	8379199	8379349	.	-	1	ID=cds-177922;Parent=PASSSERD05988.2;ae=true;de=true;minCov=377;pc=1
5	GeMoMa	CDS	8380346	8380440	.	-	0	ID=cds-177921;Parent=PASSSERD05988.2;ae=true;de=true;minCov=456;pc=1
5	GeMoMa	CDS	8380772	8381386	.	-	0	ID=cds-177920;Parent=PASSSERD05988.2;ae=true;de=true;minCov=392;pc=1
5	GeMoMa	CDS	8383427	8383474	.	-	0	ID=cds-177919;Parent=PASSSERD05988.2;ae=true;de=true;minCov=533;pc=1
5	GeMoMa	CDS	8383592	8383594	.	-	0	ID=cds-177918;Parent=PASSSERD05988.2;de=false;minCov=4;pc=1
5	AnnotationFinalizer_	five_prime_UTR	8383595	8383808	.	-	.	ID=five_prime_utr-22172;Parent=PASSSERD05988.2
5	AnnotationFinalizer_	three_prime_UTR	8374815	8376112	.	-	.	ID=three_prime_utr-18173;Parent=PASSSERD05988.2
5	GeMoMa	mRNA	8374815	8387810	2738	-	.	ID=PASSSERD05988.1;Parent=PASSSERD05988;aa=540;alternative="montanus_gene-RIC8B,onychos_gene-RIC8A,onychos_gene-RIC8B,passerold_gene:ENSPDOG00000001673,pyrgi_gene-RIC8A";avgCov=562.7068;bestScore=2738;ce=10;evidence=4;iAA=1;lpm=540;maxGap=0;maxScore=2738;minCov=356;minSplitReads=353;nps=0;oldID=montanus_rna-XM_039706643.1_R0;pAA=1;prediction=0;raa=540;rce=10;ref-gene=montanus_gene-RIC8A;start=M;stop=*;sumWeight=3.6;tae=1;tde=1;tie=1;tpc=1
5	GeMoMa	exon	8374815	8376233	.	-	.	ID=nbis-exon-194229;Parent=PASSSERD05988.1;de=true;minCov=383;pc=1
5	GeMoMa	exon	8376982	8377101	.	-	.	ID=nbis-exon-194230;Parent=PASSSERD05988.1;de=true;minCov=383;pc=1
5	GeMoMa	exon	8377759	8377903	.	-	.	ID=nbis-exon-194231;Parent=PASSSERD05988.1;de=true;minCov=383;pc=1
5	GeMoMa	exon	8378232	8378376	.	-	.	ID=nbis-exon-194232;Parent=PASSSERD05988.1;de=true;minCov=383;pc=1
5	GeMoMa	exon	8378503	8378598	.	-	.	ID=nbis-exon-194233;Parent=PASSSERD05988.1;de=true;minCov=383;pc=1
5	GeMoMa	exon	8379199	8379349	.	-	.	ID=nbis-exon-194234;Parent=PASSSERD05988.1;de=true;minCov=383;pc=1
5	GeMoMa	exon	8380346	8380440	.	-	.	ID=nbis-exon-194235;Parent=PASSSERD05988.1;de=true;minCov=383;pc=1
5	GeMoMa	exon	8380772	8381386	.	-	.	ID=nbis-exon-194236;Parent=PASSSERD05988.1;de=true;minCov=383;pc=1
5	GeMoMa	exon	8383427	8383474	.	-	.	ID=nbis-exon-194237;Parent=PASSSERD05988.1;de=true;minCov=383;pc=1
5	GeMoMa	exon	8385728	8385901	.	-	.	ID=nbis-exon-194238;Parent=PASSSERD05988.1;de=true;minCov=383;pc=1
5	GeMoMa	exon	8387312	8387810	.	-	.	ID=nbis-exon-194239;Parent=PASSSERD05988.1;de=true;minCov=383;pc=1
5	GeMoMa	CDS	8376113	8376233	.	-	1	ID=cds-177917;Parent=PASSSERD05988.1;ae=true;minCov=721;pc=1
5	GeMoMa	CDS	8376982	8377101	.	-	1	ID=cds-177916;Parent=PASSSERD05988.1;ae=true;de=true;minCov=859;pc=1
5	GeMoMa	CDS	8377759	8377903	.	-	2	ID=cds-177915;Parent=PASSSERD05988.1;ae=true;de=true;minCov=417;pc=1
5	GeMoMa	CDS	8378232	8378376	.	-	0	ID=cds-177914;Parent=PASSSERD05988.1;ae=true;de=true;minCov=357;pc=1
5	GeMoMa	CDS	8378503	8378598	.	-	0	ID=cds-177913;Parent=PASSSERD05988.1;ae=true;de=true;minCov=356;pc=1
5	GeMoMa	CDS	8379199	8379349	.	-	1	ID=cds-177912;Parent=PASSSERD05988.1;ae=true;de=true;minCov=377;pc=1
5	GeMoMa	CDS	8380346	8380440	.	-	0	ID=cds-177911;Parent=PASSSERD05988.1;ae=true;de=true;minCov=456;pc=1
5	GeMoMa	CDS	8380772	8381386	.	-	0	ID=cds-177910;Parent=PASSSERD05988.1;ae=true;de=true;minCov=392;pc=1
5	GeMoMa	CDS	8383427	8383474	.	-	0	ID=cds-177909;Parent=PASSSERD05988.1;ae=true;de=true;minCov=533;pc=1
5	GeMoMa	CDS	8385728	8385811	.	-	0	ID=cds-177908;Parent=PASSSERD05988.1;de=true;minCov=383;pc=1
5	AnnotationFinalizer_	five_prime_UTR	8385812	8385901	.	-	.	ID=five_prime_utr-22171;Parent=PASSSERD05988.1
5	AnnotationFinalizer_	five_prime_UTR	8387312	8387810	.	-	.	ID=five_prime_utr-22170;Parent=PASSSERD05988.1
5	AnnotationFinalizer_	three_prime_UTR	8374815	8376112	.	-	.	ID=three_prime_utr-18172;Parent=PASSSERD05988.1
5	GeMoMa	mRNA	8374815	8387810	1217	-	.	ID=PASSSERD05988.3;Parent=PASSSERD05988;aa=495;alternative="pyrgi_gene-RIC8B";avgCov=568.402;bestScore=2291;ce=8;evidence=2;iAA=0.515;lpm=17;maxGap=42;maxScore=2291;minCov=356;minSplitReads=353;nps=0;oldID=passerold_transcript:ENSPDOT00000011334_R1;pAA=0.6267;prediction=1;raa=448;rce=8;ref-gene=passerold_gene:ENSPDOG00000007660;start=M;stop=*;sumWeight=1.8;tae=1;tde=1;tie=1;tpc=1
5	GeMoMa	exon	8374815	8376233	.	-	.	ID=nbis-exon-194250;Parent=PASSSERD05988.3;de=true;minCov=392;pc=1
5	GeMoMa	exon	8376982	8377101	.	-	.	ID=nbis-exon-194251;Parent=PASSSERD05988.3;de=true;minCov=392;pc=1
5	GeMoMa	exon	8377759	8377903	.	-	.	ID=nbis-exon-194252;Parent=PASSSERD05988.3;de=true;minCov=392;pc=1
5	GeMoMa	exon	8378232	8378376	.	-	.	ID=nbis-exon-194253;Parent=PASSSERD05988.3;de=true;minCov=392;pc=1
5	GeMoMa	exon	8378503	8378598	.	-	.	ID=nbis-exon-194254;Parent=PASSSERD05988.3;de=true;minCov=392;pc=1
5	GeMoMa	exon	8379199	8379349	.	-	.	ID=nbis-exon-194255;Parent=PASSSERD05988.3;de=true;minCov=392;pc=1
5	GeMoMa	exon	8380346	8380440	.	-	.	ID=nbis-exon-194256;Parent=PASSSERD05988.3;de=true;minCov=392;pc=1
5	GeMoMa	exon	8380772	8381386	.	-	.	ID=nbis-exon-194257;Parent=PASSSERD05988.3;de=true;minCov=392;pc=1
5	GeMoMa	exon	8383427	8383474	.	-	.	ID=nbis-exon-194258;Parent=PASSSERD05988.3;de=true;minCov=392;pc=1
5	GeMoMa	exon	8385728	8385901	.	-	.	ID=nbis-exon-194259;Parent=PASSSERD05988.3;de=true;minCov=392;pc=1
5	GeMoMa	exon	8387312	8387810	.	-	.	ID=nbis-exon-194260;Parent=PASSSERD05988.3;de=true;minCov=392;pc=1
5	GeMoMa	CDS	8376113	8376233	.	-	1	ID=cds-177935;Parent=PASSSERD05988.3;ae=true;minCov=721;pc=1
5	GeMoMa	CDS	8376982	8377101	.	-	1	ID=cds-177934;Parent=PASSSERD05988.3;ae=true;de=true;minCov=859;pc=1
5	GeMoMa	CDS	8377759	8377903	.	-	2	ID=cds-177933;Parent=PASSSERD05988.3;ae=true;de=true;minCov=417;pc=1
5	GeMoMa	CDS	8378232	8378376	.	-	0	ID=cds-177932;Parent=PASSSERD05988.3;ae=true;de=true;minCov=357;pc=1
5	GeMoMa	CDS	8378503	8378598	.	-	0	ID=cds-177931;Parent=PASSSERD05988.3;ae=true;de=true;minCov=356;pc=1
5	GeMoMa	CDS	8379199	8379349	.	-	1	ID=cds-177930;Parent=PASSSERD05988.3;ae=true;de=true;minCov=377;pc=1
5	GeMoMa	CDS	8380346	8380440	.	-	0	ID=cds-177929;Parent=PASSSERD05988.3;ae=true;de=true;minCov=456;pc=1
5	GeMoMa	CDS	8380772	8381383	.	-	0	ID=cds-177928;Parent=PASSSERD05988.3;de=true;minCov=392;pc=1
5	AnnotationFinalizer_	five_prime_UTR	8381384	8381386	.	-	.	ID=five_prime_utr-22176;Parent=PASSSERD05988.3
5	AnnotationFinalizer_	five_prime_UTR	8383427	8383474	.	-	.	ID=five_prime_utr-22175;Parent=PASSSERD05988.3
5	AnnotationFinalizer_	five_prime_UTR	8385728	8385901	.	-	.	ID=five_prime_utr-22174;Parent=PASSSERD05988.3
5	AnnotationFinalizer_	five_prime_UTR	8387312	8387810	.	-	.	ID=five_prime_utr-22173;Parent=PASSSERD05988.3
5	AnnotationFinalizer_	three_prime_UTR	8374815	8376112	.	-	.	ID=three_prime_utr-18174;Parent=PASSSERD05988.3
5	GAF	gene	8386132	8390982	.	+	.	ID=PASSSERD05989;combinedEvidence=4;complete=3;maxEvidence=3;maxTie=1.0;transcripts=3
5	GeMoMa	mRNA	8386132	8390982	539	+	.	ID=PASSSERD05989.1;Parent=PASSSERD05989;aa=112;alternative="onychos_gene-BET1L,pyrgi_gene-BET1L";avgCov=507.3185;bestScore=539;ce=4;evidence=3;iAA=1;lpm=112;maxGap=0;maxScore=539;minCov=77;minSplitReads=167;nps=0;oldID=montanus_rna-XM_039706646.1_R0;pAA=1;prediction=0;raa=112;rce=4;ref-gene=montanus_gene-BET1L;start=M;stop=*;sumWeight=2.8;tae=1;tde=1;tie=1;tpc=1
5	GeMoMa	exon	8386132	8386635	.	+	.	ID=nbis-exon-194261;Parent=PASSSERD05989.1;de=true;minCov=77;pc=1
5	GeMoMa	exon	8387312	8387515	.	+	.	ID=nbis-exon-194262;Parent=PASSSERD05989.1;de=true;minCov=77;pc=1
5	GeMoMa	exon	8388121	8388212	.	+	.	ID=nbis-exon-194263;Parent=PASSSERD05989.1;de=true;minCov=77;pc=1
5	GeMoMa	exon	8388882	8388938	.	+	.	ID=nbis-exon-194264;Parent=PASSSERD05989.1;de=true;minCov=77;pc=1
5	GeMoMa	exon	8389159	8390982	.	+	.	ID=nbis-exon-194265;Parent=PASSSERD05989.1;de=true;minCov=77;pc=1
5	GeMoMa	CDS	8387497	8387515	.	+	0	ID=cds-177936;Parent=PASSSERD05989.1;de=true;minCov=77;pc=1
5	GeMoMa	CDS	8388121	8388212	.	+	2	ID=cds-177937;Parent=PASSSERD05989.1;ae=true;de=true;minCov=195;pc=1
5	GeMoMa	CDS	8388882	8388938	.	+	0	ID=cds-177938;Parent=PASSSERD05989.1;ae=true;de=true;minCov=564;pc=1
5	GeMoMa	CDS	8389159	8389326	.	+	0	ID=cds-177939;Parent=PASSSERD05989.1;ae=true;minCov=428;pc=1
5	AnnotationFinalizer_	five_prime_UTR	8386132	8386635	.	+	.	ID=five_prime_utr-22177;Parent=PASSSERD05989.1
5	AnnotationFinalizer_	five_prime_UTR	8387312	8387496	.	+	.	ID=five_prime_utr-22178;Parent=PASSSERD05989.1
5	AnnotationFinalizer_	three_prime_UTR	8389327	8390982	.	+	.	ID=three_prime_utr-18175;Parent=PASSSERD05989.1
5	GeMoMa	mRNA	8386132	8390982	471	+	.	ID=PASSSERD05989.2;Parent=PASSSERD05989;aa=100;avgCov=545.6133;bestScore=471;ce=3;evidence=1;iAA=0.97;lpm=45;maxGap=0;maxScore=480;minCov=313;minSplitReads=545;nps=0;oldID=pyrgi_rna-XM_041465127.1_R0;pAA=0.97;prediction=0;raa=100;rce=3;ref-gene=pyrgi_gene-BET1L;start=M;stop=*;sumWeight=1.0;tae=1;tde=1;tie=1;tpc=1
5	GeMoMa	exon	8386132	8386635	.	+	.	ID=nbis-exon-194266;Parent=PASSSERD05989.2;de=true;minCov=313;pc=1
5	GeMoMa	exon	8387312	8387515	.	+	.	ID=nbis-exon-194267;Parent=PASSSERD05989.2;de=true;minCov=313;pc=1
5	GeMoMa	exon	8388121	8388212	.	+	.	ID=nbis-exon-194268;Parent=PASSSERD05989.2;de=true;minCov=313;pc=1
5	GeMoMa	exon	8388882	8388938	.	+	.	ID=nbis-exon-194269;Parent=PASSSERD05989.2;de=true;minCov=313;pc=1
5	GeMoMa	exon	8389159	8390982	.	+	.	ID=nbis-exon-194270;Parent=PASSSERD05989.2;de=true;minCov=313;pc=1
5	GeMoMa	CDS	8388138	8388212	.	+	0	ID=cds-177940;Parent=PASSSERD05989.2;de=true;minCov=313;pc=1
5	GeMoMa	CDS	8388882	8388938	.	+	0	ID=cds-177941;Parent=PASSSERD05989.2;ae=true;de=true;minCov=564;pc=1
5	GeMoMa	CDS	8389159	8389326	.	+	0	ID=cds-177942;Parent=PASSSERD05989.2;ae=true;minCov=428;pc=1
5	AnnotationFinalizer_	five_prime_UTR	8386132	8386635	.	+	.	ID=five_prime_utr-22179;Parent=PASSSERD05989.2
5	AnnotationFinalizer_	five_prime_UTR	8387312	8387515	.	+	.	ID=five_prime_utr-22180;Parent=PASSSERD05989.2
5	AnnotationFinalizer_	five_prime_UTR	8388121	8388137	.	+	.	ID=five_prime_utr-22181;Parent=PASSSERD05989.2
5	AnnotationFinalizer_	three_prime_UTR	8389327	8390982	.	+	.	ID=three_prime_utr-18176;Parent=PASSSERD05989.2
5	GeMoMa	mRNA	8387820	8390982	996	+	.	ID=PASSSERD05989.3;Parent=PASSSERD05989;aa=197;avgCov=290.3756;bestScore=996;ce=3;evidence=1;iAA=1;lpm=197;maxGap=0;maxScore=996;minCov=4;minSplitReads=545;nps=0;oldID=passerold_transcript:ENSPDOT00000002371_R0;pAA=1;prediction=0;raa=197;rce=3;ref-gene=passerold_gene:ENSPDOG00000001687;start=M;stop=*;sumWeight=0.8;tae=1;tde=1;tie=1;tpc=1
5	GeMoMa	exon	8387820	8388212	.	+	.	ID=nbis-exon-194271;Parent=PASSSERD05989.3;de=true;minCov=4;pc=1
5	GeMoMa	exon	8388882	8388938	.	+	.	ID=nbis-exon-194272;Parent=PASSSERD05989.3;de=true;minCov=4;pc=1
5	GeMoMa	exon	8389159	8390982	.	+	.	ID=nbis-exon-194273;Parent=PASSSERD05989.3;de=true;minCov=4;pc=1
5	GeMoMa	CDS	8387847	8388212	.	+	0	ID=cds-177943;Parent=PASSSERD05989.3;de=true;minCov=4;pc=1
5	GeMoMa	CDS	8388882	8388938	.	+	0	ID=cds-177944;Parent=PASSSERD05989.3;ae=true;de=true;minCov=564;pc=1
5	GeMoMa	CDS	8389159	8389326	.	+	0	ID=cds-177945;Parent=PASSSERD05989.3;ae=true;minCov=428;pc=1
5	AnnotationFinalizer_	five_prime_UTR	8387820	8387846	.	+	.	ID=five_prime_utr-22182;Parent=PASSSERD05989.3
5	AnnotationFinalizer_	three_prime_UTR	8389327	8390982	.	+	.	ID=three_prime_utr-18177;Parent=PASSSERD05989.3
5	GAF	gene	8391038	8399740	.	+	.	ID=PASSSERD05990;combinedEvidence=2;complete=1;maxEvidence=2;maxTie=0.8333;transcripts=1
5	GeMoMa	mRNA	8391038	8399740	2116	+	.	ID=PASSSERD05990.1;Parent=PASSSERD05990;aa=433;alternative="montanus_gene-VPS51";avgCov=1637.2602;bestScore=2116;ce=7;evidence=2;iAA=0.8677;lpm=358;maxGap=66;maxScore=2553;minCov=234;minSplitReads=0;nps=0;oldID=passerold_transcript:ENSPDOT00000002429_R0;pAA=0.8677;prediction=0;raa=499;rce=8;ref-gene=passerold_gene:ENSPDOG00000001717;start=M;stop=*;sumWeight=1.6;tae=0.8333;tde=1;tie=0.8333;tpc=1
5	GeMoMa	exon	8391038	8391297	.	+	.	ID=nbis-exon-194274;Parent=PASSSERD05990.1;de=true;minCov=319;pc=1
5	GeMoMa	exon	8393472	8393633	.	+	.	ID=nbis-exon-194275;Parent=PASSSERD05990.1;de=true;minCov=319;pc=1
5	GeMoMa	exon	8393807	8394025	.	+	.	ID=nbis-exon-194276;Parent=PASSSERD05990.1;de=true;minCov=319;pc=1
5	GeMoMa	exon	8394317	8394538	.	+	.	ID=nbis-exon-194277;Parent=PASSSERD05990.1;de=true;minCov=319;pc=1
5	GeMoMa	exon	8394642	8394763	.	+	.	ID=nbis-exon-194278;Parent=PASSSERD05990.1;de=true;minCov=319;pc=1
5	GeMoMa	exon	8395166	8395253	.	+	.	ID=nbis-exon-194279;Parent=PASSSERD05990.1;de=true;minCov=319;pc=1
5	GeMoMa	exon	8395570	8399740	.	+	.	ID=nbis-exon-194280;Parent=PASSSERD05990.1;de=true;minCov=319;pc=1
5	GeMoMa	CDS	8391073	8391297	.	+	0	ID=cds-177946;Parent=PASSSERD05990.1;de=true;minCov=319;pc=1
5	GeMoMa	CDS	8393472	8393633	.	+	0	ID=cds-177947;Parent=PASSSERD05990.1;ae=false;de=true;minCov=234;pc=1
5	GeMoMa	CDS	8393807	8394025	.	+	0	ID=cds-177948;Parent=PASSSERD05990.1;ae=true;de=true;minCov=1207;pc=1
5	GeMoMa	CDS	8394317	8394538	.	+	0	ID=cds-177949;Parent=PASSSERD05990.1;ae=true;de=true;minCov=1254;pc=1
5	GeMoMa	CDS	8394642	8394763	.	+	0	ID=cds-177950;Parent=PASSSERD05990.1;ae=true;de=true;minCov=1586;pc=1
5	GeMoMa	CDS	8395166	8395253	.	+	1	ID=cds-177951;Parent=PASSSERD05990.1;ae=true;de=true;minCov=1305;pc=1
5	GeMoMa	CDS	8395570	8395830	.	+	0	ID=cds-177952;Parent=PASSSERD05990.1;ae=true;minCov=1299;pc=1
5	AnnotationFinalizer_	five_prime_UTR	8391038	8391072	.	+	.	ID=five_prime_utr-22183;Parent=PASSSERD05990.1
5	AnnotationFinalizer_	three_prime_UTR	8395831	8399740	.	+	.	ID=three_prime_utr-18178;Parent=PASSSERD05990.1
5	GAF	gene	8393654	8410095	.	-	.	ID=PASSSERD05991;combinedEvidence=3;complete=1;maxEvidence=3;maxTie=1.0;transcripts=1
5	GeMoMa	mRNA	8393654	8410095	4143	-	.	ID=PASSSERD05991.1;Parent=PASSSERD05991;aa=844;alternative="onychos_gene-LOC121334761,pyrgi_gene-LOC121352303";avgCov=205.5174;bestScore=4143;ce=17;evidence=3;iAA=0.9629;lpm=468;maxGap=19;maxScore=4336;minCov=7;minSplitReads=113;nps=0;oldID=montanus_rna-XM_039706673.1_R0;pAA=0.9687;prediction=0;raa=863;rce=17;ref-gene=montanus_gene-LOC120501033;start=M;stop=*;sumWeight=2.8;tae=1;tde=1;tie=1;tpc=1
5	GeMoMa	exon	8393654	8397935	.	-	.	ID=nbis-exon-194281;Parent=PASSSERD05991.1;de=true;minCov=7;pc=1
5	GeMoMa	exon	8398343	8398502	.	-	.	ID=nbis-exon-194282;Parent=PASSSERD05991.1;de=true;minCov=7;pc=1
5	GeMoMa	exon	8399610	8399723	.	-	.	ID=nbis-exon-194283;Parent=PASSSERD05991.1;de=true;minCov=7;pc=1
5	GeMoMa	exon	8400209	8400299	.	-	.	ID=nbis-exon-194284;Parent=PASSSERD05991.1;de=true;minCov=7;pc=1
5	GeMoMa	exon	8400565	8400737	.	-	.	ID=nbis-exon-194285;Parent=PASSSERD05991.1;de=true;minCov=7;pc=1
5	GeMoMa	exon	8400928	8401050	.	-	.	ID=nbis-exon-194286;Parent=PASSSERD05991.1;de=true;minCov=7;pc=1
5	GeMoMa	exon	8401733	8401853	.	-	.	ID=nbis-exon-194287;Parent=PASSSERD05991.1;de=true;minCov=7;pc=1
5	GeMoMa	exon	8402201	8402310	.	-	.	ID=nbis-exon-194288;Parent=PASSSERD05991.1;de=true;minCov=7;pc=1
5	GeMoMa	exon	8404150	8404284	.	-	.	ID=nbis-exon-194289;Parent=PASSSERD05991.1;de=true;minCov=7;pc=1
5	GeMoMa	exon	8404368	8404485	.	-	.	ID=nbis-exon-194290;Parent=PASSSERD05991.1;de=true;minCov=7;pc=1
5	GeMoMa	exon	8404966	8405017	.	-	.	ID=nbis-exon-194291;Parent=PASSSERD05991.1;de=true;minCov=7;pc=1
5	GeMoMa	exon	8405483	8405561	.	-	.	ID=nbis-exon-194292;Parent=PASSSERD05991.1;de=true;minCov=7;pc=1
5	GeMoMa	exon	8406963	8406996	.	-	.	ID=nbis-exon-194293;Parent=PASSSERD05991.1;de=true;minCov=7;pc=1
5	GeMoMa	exon	8407164	8407215	.	-	.	ID=nbis-exon-194294;Parent=PASSSERD05991.1;de=true;minCov=7;pc=1
5	GeMoMa	exon	8408563	8409290	.	-	.	ID=nbis-exon-194295;Parent=PASSSERD05991.1;de=true;minCov=7;pc=1
5	GeMoMa	exon	8409776	8409886	.	-	.	ID=nbis-exon-194296;Parent=PASSSERD05991.1;de=true;minCov=7;pc=1
5	GeMoMa	exon	8409973	8410095	.	-	.	ID=nbis-exon-194297;Parent=PASSSERD05991.1;de=true;minCov=7;pc=1
5	GeMoMa	CDS	8397721	8397935	.	-	2	ID=cds-177969;Parent=PASSSERD05991.1;ae=true;minCov=71;pc=1
5	GeMoMa	CDS	8398343	8398502	.	-	0	ID=cds-177968;Parent=PASSSERD05991.1;ae=true;de=true;minCov=172;pc=1
5	GeMoMa	CDS	8399610	8399723	.	-	0	ID=cds-177967;Parent=PASSSERD05991.1;ae=true;de=true;minCov=408;pc=1
5	GeMoMa	CDS	8400209	8400299	.	-	1	ID=cds-177966;Parent=PASSSERD05991.1;ae=true;de=true;minCov=284;pc=1
5	GeMoMa	CDS	8400565	8400737	.	-	0	ID=cds-177965;Parent=PASSSERD05991.1;ae=true;de=true;minCov=119;pc=1
5	GeMoMa	CDS	8400928	8401050	.	-	0	ID=cds-177964;Parent=PASSSERD05991.1;ae=true;de=true;minCov=117;pc=1
5	GeMoMa	CDS	8401733	8401853	.	-	1	ID=cds-177963;Parent=PASSSERD05991.1;ae=true;de=true;minCov=187;pc=1
5	GeMoMa	CDS	8402201	8402310	.	-	0	ID=cds-177962;Parent=PASSSERD05991.1;ae=true;de=true;minCov=201;pc=1
5	GeMoMa	CDS	8404150	8404284	.	-	0	ID=cds-177961;Parent=PASSSERD05991.1;ae=true;de=true;minCov=255;pc=1
5	GeMoMa	CDS	8404368	8404485	.	-	1	ID=cds-177960;Parent=PASSSERD05991.1;ae=true;de=true;minCov=159;pc=1
5	GeMoMa	CDS	8404966	8405017	.	-	2	ID=cds-177959;Parent=PASSSERD05991.1;ae=true;de=true;minCov=318;pc=1
5	GeMoMa	CDS	8405483	8405561	.	-	0	ID=cds-177958;Parent=PASSSERD05991.1;ae=true;de=true;minCov=398;pc=1
5	GeMoMa	CDS	8406963	8406996	.	-	1	ID=cds-177957;Parent=PASSSERD05991.1;ae=true;de=true;minCov=324;pc=1
5	GeMoMa	CDS	8407164	8407215	.	-	2	ID=cds-177956;Parent=PASSSERD05991.1;ae=true;de=true;minCov=219;pc=1
5	GeMoMa	CDS	8408563	8409290	.	-	1	ID=cds-177955;Parent=PASSSERD05991.1;ae=true;de=true;minCov=28;pc=1
5	GeMoMa	CDS	8409776	8409886	.	-	1	ID=cds-177954;Parent=PASSSERD05991.1;ae=true;de=true;minCov=104;pc=1
5	GeMoMa	CDS	8409973	8410088	.	-	0	ID=cds-177953;Parent=PASSSERD05991.1;de=true;minCov=7;pc=1
5	AnnotationFinalizer_	five_prime_UTR	8410089	8410095	.	-	.	ID=five_prime_utr-22184;Parent=PASSSERD05991.1
5	AnnotationFinalizer_	three_prime_UTR	8393654	8397720	.	-	.	ID=three_prime_utr-18179;Parent=PASSSERD05991.1
5	GAF	gene	8410706	8421086	.	+	.	ID=PASSSERD05992;combinedEvidence=3;complete=1;maxEvidence=3;maxTie=1.0;transcripts=1
5	GeMoMa	mRNA	8410706	8421086	4176	+	.	ID=PASSSERD05992.1;Parent=PASSSERD05992;aa=826;alternative="onychos_gene-LOC121334770,pyrgi_gene-LOC121352305";avgCov=6.7094;bestScore=4176;ce=19;evidence=3;iAA=0.9843;lpm=287;maxGap=1;maxScore=4258;minCov=1;minSplitReads=1;nps=0;oldID=montanus_rna-XM_039706685.1_R0;pAA=0.9903;prediction=0;raa=827;rce=19;ref-gene=montanus_gene-LOC120501039;start=M;stop=*;sumWeight=2.8;tae=1;tde=1;tie=1;tpc=1
5	GeMoMa	exon	8410706	8410725	.	+	.	ID=nbis-exon-194298;Parent=PASSSERD05992.1;de=true;minCov=2;pc=1
5	GeMoMa	exon	8410805	8410943	.	+	.	ID=nbis-exon-194299;Parent=PASSSERD05992.1;de=true;minCov=2;pc=1
5	GeMoMa	exon	8411041	8411154	.	+	.	ID=nbis-exon-194300;Parent=PASSSERD05992.1;de=true;minCov=2;pc=1
5	GeMoMa	exon	8412307	8412965	.	+	.	ID=nbis-exon-194301;Parent=PASSSERD05992.1;de=true;minCov=2;pc=1
5	GeMoMa	exon	8413905	8413956	.	+	.	ID=nbis-exon-194302;Parent=PASSSERD05992.1;de=true;minCov=2;pc=1
5	GeMoMa	exon	8414476	8414509	.	+	.	ID=nbis-exon-194303;Parent=PASSSERD05992.1;de=true;minCov=2;pc=1
5	GeMoMa	exon	8414754	8414853	.	+	.	ID=nbis-exon-194304;Parent=PASSSERD05992.1;de=true;minCov=2;pc=1
5	GeMoMa	exon	8415370	8415457	.	+	.	ID=nbis-exon-194305;Parent=PASSSERD05992.1;de=true;minCov=2;pc=1
5	GeMoMa	exon	8415948	8416083	.	+	.	ID=nbis-exon-194306;Parent=PASSSERD05992.1;de=true;minCov=2;pc=1
5	GeMoMa	exon	8416154	8416246	.	+	.	ID=nbis-exon-194307;Parent=PASSSERD05992.1;de=true;minCov=2;pc=1
5	GeMoMa	exon	8416357	8416368	.	+	.	ID=nbis-exon-194308;Parent=PASSSERD05992.1;de=true;minCov=2;pc=1
5	GeMoMa	exon	8416817	8416926	.	+	.	ID=nbis-exon-194309;Parent=PASSSERD05992.1;de=true;minCov=2;pc=1
5	GeMoMa	exon	8417053	8417164	.	+	.	ID=nbis-exon-194310;Parent=PASSSERD05992.1;de=true;minCov=2;pc=1
5	GeMoMa	exon	8417811	8417906	.	+	.	ID=nbis-exon-194311;Parent=PASSSERD05992.1;de=true;minCov=2;pc=1
5	GeMoMa	exon	8418134	8418258	.	+	.	ID=nbis-exon-194312;Parent=PASSSERD05992.1;de=true;minCov=2;pc=1
5	GeMoMa	exon	8418444	8418522	.	+	.	ID=nbis-exon-194313;Parent=PASSSERD05992.1;de=true;minCov=2;pc=1
5	GeMoMa	exon	8419317	8419424	.	+	.	ID=nbis-exon-194314;Parent=PASSSERD05992.1;de=true;minCov=2;pc=1
5	GeMoMa	exon	8419629	8419712	.	+	.	ID=nbis-exon-194315;Parent=PASSSERD05992.1;de=true;minCov=2;pc=1
5	GeMoMa	exon	8420298	8420454	.	+	.	ID=nbis-exon-194316;Parent=PASSSERD05992.1;de=true;minCov=2;pc=1
5	GeMoMa	exon	8420797	8421086	.	+	.	ID=nbis-exon-194317;Parent=PASSSERD05992.1;de=true;minCov=2;pc=1
5	GeMoMa	CDS	8410813	8410943	.	+	0	ID=cds-177970;Parent=PASSSERD05992.1;de=true;minCov=2;pc=1
5	GeMoMa	CDS	8411041	8411154	.	+	1	ID=cds-177971;Parent=PASSSERD05992.1;ae=true;de=true;minCov=4;pc=1
5	GeMoMa	CDS	8412307	8412965	.	+	1	ID=cds-177972;Parent=PASSSERD05992.1;ae=true;de=true;minCov=2;pc=1
5	GeMoMa	CDS	8413905	8413956	.	+	2	ID=cds-177973;Parent=PASSSERD05992.1;ae=true;de=true;minCov=10;pc=1
5	GeMoMa	CDS	8414476	8414509	.	+	1	ID=cds-177974;Parent=PASSSERD05992.1;ae=true;de=true;minCov=10;pc=1
5	GeMoMa	CDS	8414754	8414853	.	+	0	ID=cds-177975;Parent=PASSSERD05992.1;ae=true;de=true;minCov=7;pc=1
5	GeMoMa	CDS	8415370	8415457	.	+	2	ID=cds-177976;Parent=PASSSERD05992.1;ae=true;de=true;minCov=2;pc=1
5	GeMoMa	CDS	8415948	8416083	.	+	1	ID=cds-177977;Parent=PASSSERD05992.1;ae=true;de=true;minCov=1;pc=1
5	GeMoMa	CDS	8416154	8416246	.	+	0	ID=cds-177978;Parent=PASSSERD05992.1;ae=true;de=true;minCov=4;pc=1
5	GeMoMa	CDS	8416357	8416368	.	+	0	ID=cds-177979;Parent=PASSSERD05992.1;ae=true;de=true;minCov=6;pc=1
5	GeMoMa	CDS	8416817	8416926	.	+	0	ID=cds-177980;Parent=PASSSERD05992.1;ae=true;de=true;minCov=4;pc=1
5	GeMoMa	CDS	8417053	8417164	.	+	1	ID=cds-177981;Parent=PASSSERD05992.1;ae=true;de=true;minCov=4;pc=1
5	GeMoMa	CDS	8417811	8417906	.	+	0	ID=cds-177982;Parent=PASSSERD05992.1;ae=true;de=true;minCov=4;pc=1
5	GeMoMa	CDS	8418134	8418258	.	+	0	ID=cds-177983;Parent=PASSSERD05992.1;ae=true;de=true;minCov=4;pc=1
5	GeMoMa	CDS	8418444	8418522	.	+	1	ID=cds-177984;Parent=PASSSERD05992.1;ae=true;de=true;minCov=8;pc=1
5	GeMoMa	CDS	8419317	8419424	.	+	0	ID=cds-177985;Parent=PASSSERD05992.1;ae=true;de=true;minCov=7;pc=1
5	GeMoMa	CDS	8419629	8419712	.	+	0	ID=cds-177986;Parent=PASSSERD05992.1;ae=true;de=true;minCov=8;pc=1
5	GeMoMa	CDS	8420298	8420454	.	+	0	ID=cds-177987;Parent=PASSSERD05992.1;ae=true;de=true;minCov=6;pc=1
5	GeMoMa	CDS	8420797	8420984	.	+	2	ID=cds-177988;Parent=PASSSERD05992.1;ae=true;minCov=4;pc=1
5	AnnotationFinalizer_	five_prime_UTR	8410706	8410725	.	+	.	ID=five_prime_utr-22185;Parent=PASSSERD05992.1
5	AnnotationFinalizer_	five_prime_UTR	8410805	8410812	.	+	.	ID=five_prime_utr-22186;Parent=PASSSERD05992.1
5	AnnotationFinalizer_	three_prime_UTR	8420985	8421086	.	+	.	ID=three_prime_utr-18180;Parent=PASSSERD05992.1
5	GAF	gene	8423594	8425219	.	+	.	ID=PASSSERD05993;combinedEvidence=2;complete=1;maxEvidence=2;maxTie=NA;transcripts=1
5	GeMoMa	mRNA	8423594	8425219	993	+	.	ID=PASSSERD05993.1;Parent=PASSSERD05993;aa=526;alternative="pyrgi_gene-LRRC55";avgCov=0.846;bestScore=993;ce=1;evidence=2;iAA=0.483;lpm=165;maxGap=166;maxScore=1476;minCov=0;minSplitReads=NA;nps=0;oldID=onychos_rna-XM_041402211.1_R0;pAA=0.5076;prediction=0;raa=282;rce=2;ref-gene=onychos_gene-LRRC55;start=M;stop=*;sumWeight=2.0;tae=NA;tde=NA;tie=NA;tpc=0.4151
5	GeMoMa	exon	8423594	8425219	.	+	.	ID=nbis-exon-194318;Parent=PASSSERD05993.1;minCov=0;pc=0.4151
5	GeMoMa	CDS	8423618	8425195	.	+	0	ID=cds-177989;Parent=PASSSERD05993.1;minCov=0;pc=0.4151
5	AnnotationFinalizer_	five_prime_UTR	8423594	8423617	.	+	.	ID=five_prime_utr-22187;Parent=PASSSERD05993.1
5	AnnotationFinalizer_	three_prime_UTR	8425196	8425219	.	+	.	ID=three_prime_utr-18181;Parent=PASSSERD05993.1
5	GAF	gene	8430060	8431836	.	-	.	ID=PASSSERD05994;combinedEvidence=4;complete=1;maxEvidence=4;maxTie=NA;transcripts=1
5	GeMoMa	mRNA	8430060	8431836	1987	-	.	ID=PASSSERD05994.1;Parent=PASSSERD05994;aa=372;alternative="onychos_gene-APLNR,onychos_gene-C5AR1,passerold_gene:ENSPDOG00000001764,pyrgi_gene-APLNR,pyrgi_gene-C5AR1";avgCov=170.1622;bestScore=1987;ce=1;evidence=4;iAA=1;lpm=372;maxGap=0;maxScore=1987;minCov=44;minSplitReads=NA;nps=0;oldID=montanus_rna-XM_039706637.1_R0;pAA=1;prediction=0;raa=372;rce=1;ref-gene=montanus_gene-APLNR;start=M;stop=*;sumWeight=3.6;tae=NA;tde=NA;tie=NA;tpc=1
5	GeMoMa	exon	8430060	8431836	.	-	.	ID=nbis-exon-194319;Parent=PASSSERD05994.1;minCov=44;pc=1
5	GeMoMa	CDS	8430298	8431413	.	-	0	ID=cds-177990;Parent=PASSSERD05994.1;minCov=44;pc=1
5	AnnotationFinalizer_	five_prime_UTR	8431414	8431836	.	-	.	ID=five_prime_utr-22188;Parent=PASSSERD05994.1
5	AnnotationFinalizer_	three_prime_UTR	8430060	8430297	.	-	.	ID=three_prime_utr-18182;Parent=PASSSERD05994.1
5	GAF	gene	8430060	8445484	.	+	.	ID=PASSSERD05995;combinedEvidence=4;complete=2;maxEvidence=4;maxTie=1.0;transcripts=2
5	GeMoMa	mRNA	8430060	8445484	3691	+	.	ID=PASSSERD05995.1;Parent=PASSSERD05995;aa=709;alternative="montanus_gene-SSRP1,onychos_gene-SSRP1,pyrgi_gene-SSRP1";avgCov=3743.874;bestScore=3691;ce=17;evidence=4;iAA=1;lpm=709;maxGap=0;maxScore=3691;minCov=526;minSplitReads=291;nps=0;oldID=passerold_transcript:ENSPDOT00000002573_R0;pAA=1;prediction=0;raa=709;rce=17;ref-gene=passerold_gene:ENSPDOG00000001828;start=M;stop=*;sumWeight=3.6;tae=1;tde=1;tie=1;tpc=1
5	GeMoMa	exon	8430060	8431311	.	+	.	ID=nbis-exon-194320;Parent=PASSSERD05995.1;de=true;minCov=630;pc=1
5	GeMoMa	exon	8439728	8439874	.	+	.	ID=nbis-exon-194321;Parent=PASSSERD05995.1;de=true;minCov=630;pc=1
5	GeMoMa	exon	8440055	8440240	.	+	.	ID=nbis-exon-194322;Parent=PASSSERD05995.1;de=true;minCov=630;pc=1
5	GeMoMa	exon	8440387	8440492	.	+	.	ID=nbis-exon-194323;Parent=PASSSERD05995.1;de=true;minCov=630;pc=1
5	GeMoMa	exon	8440934	8441124	.	+	.	ID=nbis-exon-194324;Parent=PASSSERD05995.1;de=true;minCov=630;pc=1
5	GeMoMa	exon	8441192	8441422	.	+	.	ID=nbis-exon-194325;Parent=PASSSERD05995.1;de=true;minCov=630;pc=1
5	GeMoMa	exon	8441511	8441614	.	+	.	ID=nbis-exon-194326;Parent=PASSSERD05995.1;de=true;minCov=630;pc=1
5	GeMoMa	exon	8441723	8441851	.	+	.	ID=nbis-exon-194327;Parent=PASSSERD05995.1;de=true;minCov=630;pc=1
5	GeMoMa	exon	8442009	8442230	.	+	.	ID=nbis-exon-194328;Parent=PASSSERD05995.1;de=true;minCov=630;pc=1
5	GeMoMa	exon	8442331	8442403	.	+	.	ID=nbis-exon-194329;Parent=PASSSERD05995.1;de=true;minCov=630;pc=1
5	GeMoMa	exon	8442513	8442521	.	+	.	ID=nbis-exon-194330;Parent=PASSSERD05995.1;de=true;minCov=630;pc=1
5	GeMoMa	exon	8442805	8442943	.	+	.	ID=nbis-exon-194331;Parent=PASSSERD05995.1;de=true;minCov=630;pc=1
5	GeMoMa	exon	8443036	8443081	.	+	.	ID=nbis-exon-194332;Parent=PASSSERD05995.1;de=true;minCov=630;pc=1
5	GeMoMa	exon	8443571	8443694	.	+	.	ID=nbis-exon-194333;Parent=PASSSERD05995.1;de=true;minCov=630;pc=1
5	GeMoMa	exon	8444029	8444199	.	+	.	ID=nbis-exon-194334;Parent=PASSSERD05995.1;de=true;minCov=630;pc=1
5	GeMoMa	exon	8444421	8444512	.	+	.	ID=nbis-exon-194335;Parent=PASSSERD05995.1;de=true;minCov=630;pc=1
5	GeMoMa	exon	8444624	8444804	.	+	.	ID=nbis-exon-194336;Parent=PASSSERD05995.1;de=true;minCov=630;pc=1
5	GeMoMa	exon	8444937	8445484	.	+	.	ID=nbis-exon-194337;Parent=PASSSERD05995.1;de=true;minCov=630;pc=1
5	GeMoMa	CDS	8439821	8439874	.	+	0	ID=cds-177991;Parent=PASSSERD05995.1;de=true;minCov=630;pc=1
5	GeMoMa	CDS	8440055	8440240	.	+	0	ID=cds-177992;Parent=PASSSERD05995.1;ae=true;de=true;minCov=1176;pc=1
5	GeMoMa	CDS	8440387	8440492	.	+	0	ID=cds-177993;Parent=PASSSERD05995.1;ae=true;de=true;minCov=2606;pc=1
5	GeMoMa	CDS	8440934	8441124	.	+	2	ID=cds-177994;Parent=PASSSERD05995.1;ae=true;de=true;minCov=2873;pc=1
5	GeMoMa	CDS	8441192	8441422	.	+	0	ID=cds-177995;Parent=PASSSERD05995.1;ae=true;de=true;minCov=2023;pc=1
5	GeMoMa	CDS	8441511	8441614	.	+	0	ID=cds-177996;Parent=PASSSERD05995.1;ae=true;de=true;minCov=2197;pc=1
5	GeMoMa	CDS	8441723	8441851	.	+	1	ID=cds-177997;Parent=PASSSERD05995.1;ae=true;de=true;minCov=2301;pc=1
5	GeMoMa	CDS	8442009	8442230	.	+	1	ID=cds-177998;Parent=PASSSERD05995.1;ae=true;de=true;minCov=2664;pc=1
5	GeMoMa	CDS	8442331	8442403	.	+	1	ID=cds-177999;Parent=PASSSERD05995.1;ae=true;de=true;minCov=3467;pc=1
5	GeMoMa	CDS	8442513	8442521	.	+	0	ID=cds-178000;Parent=PASSSERD05995.1;ae=true;de=true;minCov=526;pc=1
5	GeMoMa	CDS	8442805	8442943	.	+	0	ID=cds-178001;Parent=PASSSERD05995.1;ae=true;de=true;minCov=3648;pc=1
5	GeMoMa	CDS	8443036	8443081	.	+	2	ID=cds-178002;Parent=PASSSERD05995.1;ae=true;de=true;minCov=4273;pc=1
5	GeMoMa	CDS	8443571	8443694	.	+	1	ID=cds-178003;Parent=PASSSERD05995.1;ae=true;de=true;minCov=3977;pc=1
5	GeMoMa	CDS	8444029	8444199	.	+	0	ID=cds-178004;Parent=PASSSERD05995.1;ae=true;de=true;minCov=4033;pc=1
5	GeMoMa	CDS	8444421	8444512	.	+	0	ID=cds-178005;Parent=PASSSERD05995.1;ae=true;de=true;minCov=4997;pc=1
5	GeMoMa	CDS	8444624	8444804	.	+	1	ID=cds-178006;Parent=PASSSERD05995.1;ae=true;de=true;minCov=5278;pc=1
5	GeMoMa	CDS	8444937	8445005	.	+	0	ID=cds-178007;Parent=PASSSERD05995.1;ae=true;minCov=4404;pc=1
5	AnnotationFinalizer_	five_prime_UTR	8430060	8431311	.	+	.	ID=five_prime_utr-22189;Parent=PASSSERD05995.1
5	AnnotationFinalizer_	five_prime_UTR	8439728	8439820	.	+	.	ID=five_prime_utr-22190;Parent=PASSSERD05995.1
5	AnnotationFinalizer_	three_prime_UTR	8445006	8445484	.	+	.	ID=three_prime_utr-18183;Parent=PASSSERD05995.1
5	GeMoMa	mRNA	8430060	8445484	3676	+	.	ID=PASSSERD05995.2;Parent=PASSSERD05995;aa=706;alternative="montanus_gene-SSRP1,onychos_gene-SSRP1,pyrgi_gene-SSRP1";avgCov=3757.4551;bestScore=3676;ce=16;evidence=4;iAA=1;lpm=706;maxGap=0;maxScore=3676;minCov=630;minSplitReads=1142;nps=0;oldID=passerold_transcript:ENSPDOT00000002582_R0;pAA=1;prediction=0;raa=706;rce=16;ref-gene=passerold_gene:ENSPDOG00000001828;start=M;stop=*;sumWeight=3.6;tae=1;tde=1;tie=1;tpc=1
5	GeMoMa	exon	8430060	8431311	.	+	.	ID=nbis-exon-194338;Parent=PASSSERD05995.2;de=true;minCov=630;pc=1
5	GeMoMa	exon	8439728	8439874	.	+	.	ID=nbis-exon-194339;Parent=PASSSERD05995.2;de=true;minCov=630;pc=1
5	GeMoMa	exon	8440055	8440240	.	+	.	ID=nbis-exon-194340;Parent=PASSSERD05995.2;de=true;minCov=630;pc=1
5	GeMoMa	exon	8440387	8440492	.	+	.	ID=nbis-exon-194341;Parent=PASSSERD05995.2;de=true;minCov=630;pc=1
5	GeMoMa	exon	8440934	8441124	.	+	.	ID=nbis-exon-194342;Parent=PASSSERD05995.2;de=true;minCov=630;pc=1
5	GeMoMa	exon	8441192	8441422	.	+	.	ID=nbis-exon-194343;Parent=PASSSERD05995.2;de=true;minCov=630;pc=1
5	GeMoMa	exon	8441511	8441614	.	+	.	ID=nbis-exon-194344;Parent=PASSSERD05995.2;de=true;minCov=630;pc=1
5	GeMoMa	exon	8441723	8441851	.	+	.	ID=nbis-exon-194345;Parent=PASSSERD05995.2;de=true;minCov=630;pc=1
5	GeMoMa	exon	8442009	8442230	.	+	.	ID=nbis-exon-194346;Parent=PASSSERD05995.2;de=true;minCov=630;pc=1
5	GeMoMa	exon	8442331	8442403	.	+	.	ID=nbis-exon-194347;Parent=PASSSERD05995.2;de=true;minCov=630;pc=1
5	GeMoMa	exon	8442805	8442943	.	+	.	ID=nbis-exon-194348;Parent=PASSSERD05995.2;de=true;minCov=630;pc=1
5	GeMoMa	exon	8443036	8443081	.	+	.	ID=nbis-exon-194349;Parent=PASSSERD05995.2;de=true;minCov=630;pc=1
5	GeMoMa	exon	8443571	8443694	.	+	.	ID=nbis-exon-194350;Parent=PASSSERD05995.2;de=true;minCov=630;pc=1
5	GeMoMa	exon	8444029	8444199	.	+	.	ID=nbis-exon-194351;Parent=PASSSERD05995.2;de=true;minCov=630;pc=1
5	GeMoMa	exon	8444421	8444512	.	+	.	ID=nbis-exon-194352;Parent=PASSSERD05995.2;de=true;minCov=630;pc=1
5	GeMoMa	exon	8444624	8444804	.	+	.	ID=nbis-exon-194353;Parent=PASSSERD05995.2;de=true;minCov=630;pc=1
5	GeMoMa	exon	8444937	8445484	.	+	.	ID=nbis-exon-194354;Parent=PASSSERD05995.2;de=true;minCov=630;pc=1
5	GeMoMa	CDS	8439821	8439874	.	+	0	ID=cds-178008;Parent=PASSSERD05995.2;de=true;minCov=630;pc=1
5	GeMoMa	CDS	8440055	8440240	.	+	0	ID=cds-178009;Parent=PASSSERD05995.2;ae=true;de=true;minCov=1176;pc=1
5	GeMoMa	CDS	8440387	8440492	.	+	0	ID=cds-178010;Parent=PASSSERD05995.2;ae=true;de=true;minCov=2606;pc=1
5	GeMoMa	CDS	8440934	8441124	.	+	2	ID=cds-178011;Parent=PASSSERD05995.2;ae=true;de=true;minCov=2873;pc=1
5	GeMoMa	CDS	8441192	8441422	.	+	0	ID=cds-178012;Parent=PASSSERD05995.2;ae=true;de=true;minCov=2023;pc=1
5	GeMoMa	CDS	8441511	8441614	.	+	0	ID=cds-178013;Parent=PASSSERD05995.2;ae=true;de=true;minCov=2197;pc=1
5	GeMoMa	CDS	8441723	8441851	.	+	1	ID=cds-178014;Parent=PASSSERD05995.2;ae=true;de=true;minCov=2301;pc=1
5	GeMoMa	CDS	8442009	8442230	.	+	1	ID=cds-178015;Parent=PASSSERD05995.2;ae=true;de=true;minCov=2664;pc=1
5	GeMoMa	CDS	8442331	8442403	.	+	1	ID=cds-178016;Parent=PASSSERD05995.2;ae=true;de=true;minCov=3467;pc=1
5	GeMoMa	CDS	8442805	8442943	.	+	0	ID=cds-178017;Parent=PASSSERD05995.2;ae=true;de=true;minCov=3648;pc=1
5	GeMoMa	CDS	8443036	8443081	.	+	2	ID=cds-178018;Parent=PASSSERD05995.2;ae=true;de=true;minCov=4273;pc=1
5	GeMoMa	CDS	8443571	8443694	.	+	1	ID=cds-178019;Parent=PASSSERD05995.2;ae=true;de=true;minCov=3977;pc=1
5	GeMoMa	CDS	8444029	8444199	.	+	0	ID=cds-178020;Parent=PASSSERD05995.2;ae=true;de=true;minCov=4033;pc=1
5	GeMoMa	CDS	8444421	8444512	.	+	0	ID=cds-178021;Parent=PASSSERD05995.2;ae=true;de=true;minCov=4997;pc=1
5	GeMoMa	CDS	8444624	8444804	.	+	1	ID=cds-178022;Parent=PASSSERD05995.2;ae=true;de=true;minCov=5278;pc=1
5	GeMoMa	CDS	8444937	8445005	.	+	0	ID=cds-178023;Parent=PASSSERD05995.2;ae=true;minCov=4404;pc=1
5	AnnotationFinalizer_	five_prime_UTR	8430060	8431311	.	+	.	ID=five_prime_utr-22191;Parent=PASSSERD05995.2
5	AnnotationFinalizer_	five_prime_UTR	8439728	8439820	.	+	.	ID=five_prime_utr-22192;Parent=PASSSERD05995.2
5	AnnotationFinalizer_	three_prime_UTR	8445006	8445484	.	+	.	ID=three_prime_utr-18184;Parent=PASSSERD05995.2
5	GAF	gene	8433857	8438417	.	-	.	ID=PASSSERD05996;combinedEvidence=2;complete=4;maxEvidence=2;maxTie=1.0;transcripts=4
5	GeMoMa	mRNA	8433857	8438417	1720	-	.	ID=PASSSERD05996.1;Parent=PASSSERD05996;aa=323;alternative="onychos_gene-P2RX3";avgCov=30.5346;bestScore=1720;ce=11;evidence=2;iAA=0.9969;lpm=292;maxGap=0;maxScore=1724;minCov=10;minSplitReads=7;nps=0;oldID=montanus_rna-XM_039706635.1_R0;pAA=0.9969;prediction=0;raa=323;rce=11;ref-gene=montanus_gene-P2RX3;start=M;stop=*;sumWeight=1.8;tae=1;tde=1;tie=1;tpc=1
5	GeMoMa	exon	8433857	8434234	.	-	.	ID=nbis-exon-194355;Parent=PASSSERD05996.1;de=true;minCov=22;pc=1
5	GeMoMa	exon	8434333	8434410	.	-	.	ID=nbis-exon-194356;Parent=PASSSERD05996.1;de=true;minCov=22;pc=1
5	GeMoMa	exon	8434579	8434644	.	-	.	ID=nbis-exon-194357;Parent=PASSSERD05996.1;de=true;minCov=22;pc=1
5	GeMoMa	exon	8434721	8434814	.	-	.	ID=nbis-exon-194358;Parent=PASSSERD05996.1;de=true;minCov=22;pc=1
5	GeMoMa	exon	8434889	8435019	.	-	.	ID=nbis-exon-194359;Parent=PASSSERD05996.1;de=true;minCov=22;pc=1
5	GeMoMa	exon	8435531	8435672	.	-	.	ID=nbis-exon-194360;Parent=PASSSERD05996.1;de=true;minCov=22;pc=1
5	GeMoMa	exon	8435868	8435945	.	-	.	ID=nbis-exon-194361;Parent=PASSSERD05996.1;de=true;minCov=22;pc=1
5	GeMoMa	exon	8436028	8436121	.	-	.	ID=nbis-exon-194362;Parent=PASSSERD05996.1;de=true;minCov=22;pc=1
5	GeMoMa	exon	8437157	8437223	.	-	.	ID=nbis-exon-194363;Parent=PASSSERD05996.1;de=true;minCov=22;pc=1
5	GeMoMa	exon	8437295	8437366	.	-	.	ID=nbis-exon-194364;Parent=PASSSERD05996.1;de=true;minCov=22;pc=1
5	GeMoMa	exon	8437456	8437591	.	-	.	ID=nbis-exon-194365;Parent=PASSSERD05996.1;de=true;minCov=22;pc=1
5	GeMoMa	exon	8438301	8438417	.	-	.	ID=nbis-exon-194366;Parent=PASSSERD05996.1;de=true;minCov=22;pc=1
5	GeMoMa	CDS	8434121	8434234	.	-	0	ID=cds-178034;Parent=PASSSERD05996.1;ae=true;minCov=19;pc=1
5	GeMoMa	CDS	8434333	8434410	.	-	0	ID=cds-178033;Parent=PASSSERD05996.1;ae=true;de=true;minCov=26;pc=1
5	GeMoMa	CDS	8434579	8434644	.	-	0	ID=cds-178032;Parent=PASSSERD05996.1;ae=true;de=true;minCov=32;pc=1
5	GeMoMa	CDS	8434721	8434814	.	-	1	ID=cds-178031;Parent=PASSSERD05996.1;ae=true;de=true;minCov=31;pc=1
5	GeMoMa	CDS	8434889	8435019	.	-	0	ID=cds-178030;Parent=PASSSERD05996.1;ae=true;de=true;minCov=11;pc=1
5	GeMoMa	CDS	8435531	8435672	.	-	1	ID=cds-178029;Parent=PASSSERD05996.1;ae=true;de=true;minCov=10;pc=1
5	GeMoMa	CDS	8435868	8435945	.	-	1	ID=cds-178028;Parent=PASSSERD05996.1;ae=true;de=true;minCov=22;pc=1
5	GeMoMa	CDS	8436028	8436121	.	-	2	ID=cds-178027;Parent=PASSSERD05996.1;ae=true;de=true;minCov=33;pc=1
5	GeMoMa	CDS	8437157	8437223	.	-	0	ID=cds-178026;Parent=PASSSERD05996.1;ae=true;de=true;minCov=20;pc=1
5	GeMoMa	CDS	8437295	8437366	.	-	0	ID=cds-178025;Parent=PASSSERD05996.1;ae=true;de=true;minCov=26;pc=1
5	GeMoMa	CDS	8437456	8437488	.	-	0	ID=cds-178024;Parent=PASSSERD05996.1;de=true;minCov=22;pc=1
5	AnnotationFinalizer_	five_prime_UTR	8437489	8437591	.	-	.	ID=five_prime_utr-22194;Parent=PASSSERD05996.1
5	AnnotationFinalizer_	five_prime_UTR	8438301	8438417	.	-	.	ID=five_prime_utr-22193;Parent=PASSSERD05996.1
5	AnnotationFinalizer_	three_prime_UTR	8433857	8434120	.	-	.	ID=three_prime_utr-18185;Parent=PASSSERD05996.1
5	GeMoMa	mRNA	8433857	8438417	1617	-	.	ID=PASSSERD05996.3;Parent=PASSSERD05996;aa=378;avgCov=26.9885;bestScore=1617;ce=10;evidence=1;iAA=0.7946;lpm=308;maxGap=19;maxScore=2146;minCov=0;minSplitReads=7;nps=0;oldID=montanus_rna-XM_039706632.1_R0;pAA=0.8812;prediction=0;raa=399;rce=10;ref-gene=montanus_gene-P2RX3;start=M;stop=*;sumWeight=0.8;tae=1;tde=1;tie=1;tpc=0.9991
5	GeMoMa	exon	8433857	8434410	.	-	.	ID=nbis-exon-194377;Parent=PASSSERD05996.3;de=true;minCov=22;pc=1
5	GeMoMa	exon	8434579	8434644	.	-	.	ID=nbis-exon-194378;Parent=PASSSERD05996.3;de=true;minCov=22;pc=1
5	GeMoMa	exon	8434721	8434814	.	-	.	ID=nbis-exon-194379;Parent=PASSSERD05996.3;de=true;minCov=22;pc=1
5	GeMoMa	exon	8434889	8435019	.	-	.	ID=nbis-exon-194380;Parent=PASSSERD05996.3;de=true;minCov=22;pc=1
5	GeMoMa	exon	8435531	8435672	.	-	.	ID=nbis-exon-194381;Parent=PASSSERD05996.3;de=true;minCov=22;pc=1
5	GeMoMa	exon	8435868	8435945	.	-	.	ID=nbis-exon-194382;Parent=PASSSERD05996.3;de=true;minCov=22;pc=1
5	GeMoMa	exon	8436028	8436121	.	-	.	ID=nbis-exon-194383;Parent=PASSSERD05996.3;de=true;minCov=22;pc=1
5	GeMoMa	exon	8437157	8437223	.	-	.	ID=nbis-exon-194384;Parent=PASSSERD05996.3;de=true;minCov=22;pc=1
5	GeMoMa	exon	8437295	8437366	.	-	.	ID=nbis-exon-194385;Parent=PASSSERD05996.3;de=true;minCov=22;pc=1
5	GeMoMa	exon	8437456	8437591	.	-	.	ID=nbis-exon-194386;Parent=PASSSERD05996.3;de=true;minCov=22;pc=1
5	GeMoMa	exon	8438301	8438417	.	-	.	ID=nbis-exon-194387;Parent=PASSSERD05996.3;de=true;minCov=22;pc=1
5	GeMoMa	CDS	8434054	8434410	.	-	0	ID=cds-178053;Parent=PASSSERD05996.3;ae=true;minCov=0;pc=0.9972
5	GeMoMa	CDS	8434579	8434644	.	-	0	ID=cds-178052;Parent=PASSSERD05996.3;ae=true;de=true;minCov=32;pc=1
5	GeMoMa	CDS	8434721	8434814	.	-	1	ID=cds-178051;Parent=PASSSERD05996.3;ae=true;de=true;minCov=31;pc=1
5	GeMoMa	CDS	8434889	8435019	.	-	0	ID=cds-178050;Parent=PASSSERD05996.3;ae=true;de=true;minCov=11;pc=1
5	GeMoMa	CDS	8435531	8435672	.	-	1	ID=cds-178049;Parent=PASSSERD05996.3;ae=true;de=true;minCov=10;pc=1
5	GeMoMa	CDS	8435868	8435945	.	-	1	ID=cds-178048;Parent=PASSSERD05996.3;ae=true;de=true;minCov=22;pc=1
5	GeMoMa	CDS	8436028	8436121	.	-	2	ID=cds-178047;Parent=PASSSERD05996.3;ae=true;de=true;minCov=33;pc=1
5	GeMoMa	CDS	8437157	8437223	.	-	0	ID=cds-178046;Parent=PASSSERD05996.3;ae=true;de=true;minCov=20;pc=1
5	GeMoMa	CDS	8437295	8437366	.	-	0	ID=cds-178045;Parent=PASSSERD05996.3;ae=true;de=true;minCov=26;pc=1
5	GeMoMa	CDS	8437456	8437488	.	-	0	ID=cds-178044;Parent=PASSSERD05996.3;de=true;minCov=22;pc=1
5	AnnotationFinalizer_	five_prime_UTR	8437489	8437591	.	-	.	ID=five_prime_utr-22198;Parent=PASSSERD05996.3
5	AnnotationFinalizer_	five_prime_UTR	8438301	8438417	.	-	.	ID=five_prime_utr-22197;Parent=PASSSERD05996.3
5	AnnotationFinalizer_	three_prime_UTR	8433857	8434053	.	-	.	ID=three_prime_utr-18187;Parent=PASSSERD05996.3
5	GeMoMa	mRNA	8433857	8438417	1600	-	.	ID=PASSSERD05996.4;Parent=PASSSERD05996;aa=375;avgCov=26.8409;bestScore=1600;ce=10;evidence=1;iAA=0.793;lpm=305;maxGap=19;maxScore=2129;minCov=0;minSplitReads=1;nps=0;oldID=montanus_rna-XM_039706634.1_R0;pAA=0.8803;prediction=0;raa=396;rce=10;ref-gene=montanus_gene-P2RX3;start=M;stop=*;sumWeight=0.8;tae=1;tde=1;tie=1;tpc=0.9991
5	GeMoMa	exon	8433857	8434410	.	-	.	ID=nbis-exon-194388;Parent=PASSSERD05996.4;de=true;minCov=22;pc=1
5	GeMoMa	exon	8434579	8434644	.	-	.	ID=nbis-exon-194389;Parent=PASSSERD05996.4;de=true;minCov=22;pc=1
5	GeMoMa	exon	8434721	8434805	.	-	.	ID=nbis-exon-194390;Parent=PASSSERD05996.4;de=true;minCov=22;pc=1
5	GeMoMa	exon	8434889	8435019	.	-	.	ID=nbis-exon-194391;Parent=PASSSERD05996.4;de=true;minCov=22;pc=1
5	GeMoMa	exon	8435531	8435672	.	-	.	ID=nbis-exon-194392;Parent=PASSSERD05996.4;de=true;minCov=22;pc=1
5	GeMoMa	exon	8435868	8435945	.	-	.	ID=nbis-exon-194393;Parent=PASSSERD05996.4;de=true;minCov=22;pc=1
5	GeMoMa	exon	8436028	8436121	.	-	.	ID=nbis-exon-194394;Parent=PASSSERD05996.4;de=true;minCov=22;pc=1
5	GeMoMa	exon	8437157	8437223	.	-	.	ID=nbis-exon-194395;Parent=PASSSERD05996.4;de=true;minCov=22;pc=1
5	GeMoMa	exon	8437295	8437366	.	-	.	ID=nbis-exon-194396;Parent=PASSSERD05996.4;de=true;minCov=22;pc=1
5	GeMoMa	exon	8437456	8437591	.	-	.	ID=nbis-exon-194397;Parent=PASSSERD05996.4;de=true;minCov=22;pc=1
5	GeMoMa	exon	8438301	8438417	.	-	.	ID=nbis-exon-194398;Parent=PASSSERD05996.4;de=true;minCov=22;pc=1
5	GeMoMa	CDS	8434054	8434410	.	-	0	ID=cds-178063;Parent=PASSSERD05996.4;ae=true;minCov=0;pc=0.9972
5	GeMoMa	CDS	8434579	8434644	.	-	0	ID=cds-178062;Parent=PASSSERD05996.4;ae=true;de=true;minCov=32;pc=1
5	GeMoMa	CDS	8434721	8434805	.	-	1	ID=cds-178061;Parent=PASSSERD05996.4;ae=true;de=true;minCov=31;pc=1
5	GeMoMa	CDS	8434889	8435019	.	-	0	ID=cds-178060;Parent=PASSSERD05996.4;ae=true;de=true;minCov=11;pc=1
5	GeMoMa	CDS	8435531	8435672	.	-	1	ID=cds-178059;Parent=PASSSERD05996.4;ae=true;de=true;minCov=10;pc=1
5	GeMoMa	CDS	8435868	8435945	.	-	1	ID=cds-178058;Parent=PASSSERD05996.4;ae=true;de=true;minCov=22;pc=1
5	GeMoMa	CDS	8436028	8436121	.	-	2	ID=cds-178057;Parent=PASSSERD05996.4;ae=true;de=true;minCov=33;pc=1
5	GeMoMa	CDS	8437157	8437223	.	-	0	ID=cds-178056;Parent=PASSSERD05996.4;ae=true;de=true;minCov=20;pc=1
5	GeMoMa	CDS	8437295	8437366	.	-	0	ID=cds-178055;Parent=PASSSERD05996.4;ae=true;de=true;minCov=26;pc=1
5	GeMoMa	CDS	8437456	8437488	.	-	0	ID=cds-178054;Parent=PASSSERD05996.4;de=true;minCov=22;pc=1
5	AnnotationFinalizer_	five_prime_UTR	8437489	8437591	.	-	.	ID=five_prime_utr-22200;Parent=PASSSERD05996.4
```
